## Supplementary File 7. Zonkey (Schubert et al. 2017) report for donkey specimen Ancient7. for "No genetic evidence yet for hinnies at Mazongshan (400-160 BCE), northwestern China": excl_ts.tped (part 10 of 10)

```
28 chr28_28063464 0 28063464 C C C C C C C C C C C C G G G G G G C C
28 chr28_28068954 0 28068954 C C C C A A C C C C C C C C C C C C C C
28 chr28_28073485 0 28073485 G G G G G G G G G G G G C C G G G G G G
28 chr28_28087783 0 28087783 T T T T A A T T T T T T T T T T T T T T
28 chr28_28091972 0 28091972 C C C C C C C C C C C C C C A A C C C C
28 chr28_28103763 0 28103763 T T T T T T T T G G G G T T T T T T T T
28 chr28_28116632 0 28116632 A A A A C C A A A A A A A A A A A A A A
28 chr28_28147013 0 28147013 T T T T T T T T T T T T G T T T T T T T
28 chr28_28158549 0 28158549 G G G G G G G G C C C C C C C C C C G G
28 chr28_28182213 0 28182213 G G G G G G G G C C C C G G G G G G G G
28 chr28_28210923 0 28210923 A A A A A A T T A A A A A A A A A A A A
28 chr28_28240688 0 28240688 G G G G G G G G G G G G G G C C G G G G
28 chr28_28293962 0 28293962 C C C C G G C C C C C C C C C C C C C C
28 chr28_28303482 0 28303482 T T A T T T T T T T T T T T T T T T T T
28 chr28_28304671 0 28304671 C C C C C C C C C C C C C G C C C C C C
28 chr28_28330257 0 28330257 G G G G G G G G C C C C G G G G G G G G
28 chr28_28337420 0 28337420 C C A C C C C C C C C C C C C C C C C C
28 chr28_28390769 0 28390769 G G T T T T G G T T T T T T T T T T G G
28 chr28_28429292 0 28429292 C C C C C C C C C C C C C C C G C C C C
28 chr28_28445368 0 28445368 C C C C C C C C A A A A C C C C C C C C
28 chr28_28452055 0 28452055 C C C C C C C C G G G G G G G G G G C C
28 chr28_28456830 0 28456830 T T T T T T T T G G G G T T T T T T T T
28 chr28_28467282 0 28467282 A A A A A A A A A A C C A A A A A A A A
28 chr28_28490481 0 28490481 T T T T T T T T T T T T A T T T T T T T
28 chr28_28501780 0 28501780 G G G G G G G G T T T T G G G G G G G G
28 chr28_28532115 0 28532115 C C A C C C C C C C C C C C C C C C C C
28 chr28_28540833 0 28540833 T T T T T T T T A A T T T T T T T T T T
28 chr28_28542893 0 28542893 T T T T T T T T T T G T T T T T T T T T
28 chr28_28543649 0 28543649 C C C C C C C C A A A A C C C C C C C C
28 chr28_28546791 0 28546791 T T T T T T T T G G G G T T T T T T T T
28 chr28_28567115 0 28567115 C C G G G G C C G G G G G G G G G G C C
28 chr28_28574431 0 28574431 A A A A A A A A T T T T A A A A A A A A
28 chr28_28588284 0 28588284 A A A A A A A A C C C C A A A A A A A A
28 chr28_28603334 0 28603334 A A A A A A A A A C A A A A A A A A A A
28 chr28_28611317 0 28611317 T T T T T T T T T T T T G T T T T T T T
28 chr28_28618807 0 28618807 C C C C C C C C C C C C C C C C A C C C
28 chr28_28643859 0 28643859 G G G G G G G G T T T T G G G G G G G G
28 chr28_28648970 0 28648970 T T T T T T T T G G G G T T T T T T T T
28 chr28_28676031 0 28676031 C C C C C C C C A A A A C C C C C C C C
28 chr28_28680642 0 28680642 T T T T T T T T T T G T T T T T T T T T
28 chr28_28733016 0 28733016 C C C C C C C C C C C C A C C C C C C C
28 chr28_28738630 0 28738630 G G G G G G G G G G G G G G C G G G G G
28 chr28_28777594 0 28777594 C C G G G G C C C C C C C C C C C C C C
28 chr28_28785026 0 28785026 G G G G G G G G G G G G G G C G G G G G
28 chr28_28797091 0 28797091 T T T T T T T T A A A A T T T T T T T T
28 chr28_28809719 0 28809719 T T G G T T T T T T T T T T T T T T T T
28 chr28_28842135 0 28842135 C G C C C C C C C C C C C C C C C C G G
28 chr28_28842884 0 28842884 G G G G G G G G C C C C G G G G G G G G
28 chr28_28887175 0 28887175 G G C C C C G G C C C C C C C C C C G G
28 chr28_28890987 0 28890987 G G C G G G G G G G G G G G G G G G G G
28 chr28_28891700 0 28891700 C C A C C C C C C C C C C C C C C C C C
28 chr28_28891911 0 28891911 G G G G G G G G G G G T G G G G G G G G
28 chr28_28909809 0 28909809 G T G G G G G G G G G G G G G G G G G G
28 chr28_28921162 0 28921162 G G G G G G G G G G G G T T G G G G G G
28 chr28_28924465 0 28924465 G G G G G G G G G G G G G T G G G G G G
28 chr28_28952322 0 28952322 C C C C C C C C C C C C C C C C A C C C
28 chr28_28964325 0 28964325 A T A A A A A A A A A A A A A A A A A A
28 chr28_28967893 0 28967893 G T G G G G G G G G G G G G G G G G G G
28 chr28_28985871 0 28985871 G G G G G G G G G G G G G G G G C C G G
28 chr28_28988797 0 28988797 C C G G G G C C C C C C C C C C C C C C
28 chr28_28989591 0 28989591 C C C C C C C C G G C C C C C C C C C C
28 chr28_28995492 0 28995492 G G G G G G G G G G G G C C G G G G G G
28 chr28_29056195 0 29056195 G G G G G G G G C C C C G G G G G G G G
28 chr28_29056623 0 29056623 A A A A A A A A T T T T A A A A A A A A
28 chr28_29059831 0 29059831 C C C C C C C C C C C C C C C C C G C C
28 chr28_29061393 0 29061393 G G G G G G G G G G G G G T G G G G G G
28 chr28_29070569 0 29070569 A A A A A A A A A A A T A A A A A A A A
28 chr28_29071598 0 29071598 A A A A A A A A C C C C A A A A A A A A
28 chr28_29075634 0 29075634 C C C C C C C C C C C C C G C C C C C C
28 chr28_29091674 0 29091674 G T G G G G G G G G G G G G G G G G G G
28 chr28_29102026 0 29102026 C C C C C C C C A C C C C C C C C C C C
28 chr28_29109260 0 29109260 C C C C C C C C G G G G C C C C C C C C
28 chr28_29140528 0 29140528 C C C C C C C C C G C C C C C C C C C C
28 chr28_29140676 0 29140676 T T A A T T T T T T T T T T T T T T T T
28 chr28_29187936 0 29187936 G G T T G G G G G G G G G G G G G G G G
28 chr28_29193820 0 29193820 C C C C C C C C G G G G C C C C C C C C
28 chr28_29202980 0 29202980 T T G G T T T T T T T T T T T T T T T T
28 chr28_29217524 0 29217524 C C C C C C G G C C C C C C C C C C C C
28 chr28_29234753 0 29234753 A A A A A A A A A A A A A T A A A A A A
28 chr28_29239422 0 29239422 G G G G G G G G T T T T G G G G G G G G
28 chr28_29293445 0 29293445 C C G G G G C C G G G G G G G G G G C C
28 chr28_29350629 0 29350629 G G G G G G G G G G G G G G G G C C G G
28 chr28_29391847 0 29391847 T T T T T T T T G G G G T T T T T T T T
28 chr28_29404705 0 29404705 G G T T G G G G G G G G G G G G G G G G
28 chr28_29406470 0 29406470 C C C C C C C C C C C C C G C C C C C C
28 chr28_29438204 0 29438204 G G G G G G G G G G G G C C G G G G G G
28 chr28_29481066 0 29481066 A T T T T T T T T T T T T T T T T T A A
28 chr28_29487871 0 29487871 G G G G G G G G T T T T G G G G G G G G
28 chr28_29490834 0 29490834 C C A A A A C C A A A A A A A A A A C C
28 chr28_29490899 0 29490899 C C C C C C C C G G G G C C C C C C C C
28 chr28_29512294 0 29512294 C C A A A A C C A A A A A A A A A A C C
28 chr28_29523286 0 29523286 G G G G G G G G G G G G G G G G T T G G
28 chr28_29533395 0 29533395 A A C C C C A A A A A A A A A A A A A A
28 chr28_29556340 0 29556340 T T A A A A T T A A A A A A A A A A T T
28 chr28_29564328 0 29564328 C C A A A A C C A A A A C C C C C C C C
28 chr28_29601102 0 29601102 C C C C C C C C C C C C C C C C G G C C
28 chr28_29611904 0 29611904 A A A A A A A A A A A A A A A C A A A A
28 chr28_29615351 0 29615351 A A A A C C A A A A A A A C C C A A A A
28 chr28_29620341 0 29620341 A A A A A A A A A T A T A A A A A A A A
28 chr28_29634383 0 29634383 G G G G T T G G G G G G G G G G G G G G
28 chr28_29639585 0 29639585 C C A C C C C C C C C C C C C C C C C C
28 chr28_29657308 0 29657308 T T T T T T T T G G G G T T T T T T T T
28 chr28_29658509 0 29658509 T T T T T T T T A A A A T T T T T T T T
28 chr28_29661656 0 29661656 T T T T T T T T T T T T T T T T G T T T
28 chr28_29663604 0 29663604 C C C C C C C C C C C C C C A A A A C C
28 chr28_29664295 0 29664295 G G G G G G G G G G G G G G G G C G G G
28 chr28_29686021 0 29686021 C C C G G G C C C C C C C C C C C C C C
28 chr28_29686924 0 29686924 C C A C C C C C C C C C C C C C C C C C
28 chr28_29688114 0 29688114 T T T T T T T T A T T T T T T T T T T T
28 chr28_29688396 0 29688396 C C C C C C C C C C C C C C C C C G C C
28 chr28_29689690 0 29689690 G G G G G G G G C C C C G G G G G G G G
28 chr28_29707065 0 29707065 T T G G G G T T G G G G G G G G G G T T
28 chr28_29709556 0 29709556 A A A A A A A A A A A A A C A A A A A A
28 chr28_29715359 0 29715359 C C C C C C C C G G G G C C C C C C C C
28 chr28_29723401 0 29723401 A A A A A A A A A A A A A A A A A T A A
28 chr28_29732733 0 29732733 C C C C C C C C A C C C C C C C C C C C
28 chr28_29741064 0 29741064 G G G G G G G G G G G G G G G G C G G G
28 chr28_29743431 0 29743431 A A A A A A A A C C C C A A A A A A A A
28 chr28_29762879 0 29762879 G G G G G G G G C C C C G G G G G G G G
28 chr28_29770134 0 29770134 A A A A A A A A A A A A A A C C A A A A
28 chr28_29792612 0 29792612 C C C C C C G G C C C C C C C C C C C C
28 chr28_29806027 0 29806027 A A A C A A A A A A A A A A A A A A A A
28 chr28_29818234 0 29818234 T T G T T T T T T T T T T T T T T T T T
28 chr28_29818523 0 29818523 T T T T T T T T A A A A T T T T T T T T
28 chr28_29822184 0 29822184 T T A T T T T T T T T T T T T T T T T T
28 chr28_29826151 0 29826151 A T A A A A A A A A A A A A A A A A A A
28 chr28_29852128 0 29852128 C C C C C C C C A A A A C C C C C C C C
28 chr28_29900919 0 29900919 T T T T T T T T T T T T T T T T G G T T
28 chr28_29933343 0 29933343 A A T T A A A A A A A A A A A A A A A A
28 chr28_29982672 0 29982672 G G G G G G G G G G G G G T G G G G G G
28 chr28_29992375 0 29992375 C C C C C C C C A A A A C C C C C C C C
28 chr28_29999883 0 29999883 T T T T T T T T T T T T T T A T T T T T
28 chr28_30023771 0 30023771 C C C C C C C C C C C C C C A C C C C C
28 chr28_30029782 0 30029782 T T T T T T T T G G G G T T T T T T T T
28 chr28_30066162 0 30066162 T T T T T T T T G G G G T T T T T T T T
28 chr28_30066245 0 30066245 G G G G G G G G C C C C G G G G G G G G
28 chr28_30072179 0 30072179 C C C C C C C C C C C C C G C C C C C C
28 chr28_30098187 0 30098187 A A C C C C A A A A A A A A A A A A A A
28 chr28_30143391 0 30143391 G G G G G G G G G G G G G G G G C G G G
28 chr28_30148804 0 30148804 T T T T T T T T T T T T T T T T G T T T
28 chr28_30151065 0 30151065 G G G G C C G G C C C C G G C C C G G G
28 chr28_30153822 0 30153822 C C C C C C C C G G G G C C C C C C C C
28 chr28_30169260 0 30169260 G G G G G G G G G G G G G G G G C G G G
28 chr28_30173404 0 30173404 T T T T T T T T T T T T T T T T G G T T
28 chr28_30190124 0 30190124 C C A A A A C C A A A A A A A A A A C C
28 chr28_30195561 0 30195561 A A A A A A A A C C C C A A A A A A A A
28 chr28_30244997 0 30244997 T T T T T T T T A A A A T T T T T T T T
28 chr28_30273326 0 30273326 A A A A A A A A A C A A A A A A A A A A
28 chr28_30273963 0 30273963 A A A A A A A A A A A A A A C C A A A A
28 chr28_30282785 0 30282785 T T A T T T T T T T T T T T T T T T T T
28 chr28_30289118 0 30289118 G G G G G G G G G G G G G G G G G T G G
28 chr28_30306056 0 30306056 G G G G G G G G T T T T G G G G G G G G
28 chr28_30315400 0 30315400 C C C C G G C C C C C C C C C C C C C C
28 chr28_30315633 0 30315633 G G T T G G G G G G G G T T T T T T G G
28 chr28_30321645 0 30321645 T T T T T T T T T T T T G T T T T T T T
28 chr28_30325357 0 30325357 G G C C C C G G G G G G G G G G G G G G
28 chr28_30332731 0 30332731 G G G G G G G G C C C C G G G G G G G G
28 chr28_30341430 0 30341430 C C C C G G C C C C C C C C C C C C C C
28 chr28_30352923 0 30352923 G G C C G G G G G G G G G G G G G G G G
28 chr28_30375387 0 30375387 A A C C C C A A A A A A A A A A A A A A
28 chr28_30378444 0 30378444 C C A A C C C C C C C C C C C C C C C C
28 chr28_30386267 0 30386267 A A C C C C A A C C C C C C C C C C A A
28 chr28_30387859 0 30387859 C C G G C C C C C C C C C C C C C C C C
28 chr28_30454402 0 30454402 A A A A A A A A C C C C A A A A A A A A
28 chr28_30462002 0 30462002 A A T T T T A A A A A A T T A A T T A A
28 chr28_30480383 0 30480383 G G G G G G G G C C C C G G G G G G G G
28 chr28_30506449 0 30506449 A A A A A A A A A A A A A A A A C C A A
28 chr28_30516258 0 30516258 T T T T T T T T T T T T T T T T G G T T
28 chr28_30537311 0 30537311 G G G G G G G G C G C G G G G G G G G G
28 chr28_30576958 0 30576958 G G G G G G G G G G G G T T G G G G G G
28 chr28_30608292 0 30608292 C C C C C C C C C C C C C C C C A A C C
28 chr28_30609202 0 30609202 A A A A A A A A T T T T A A A A A A A A
28 chr28_30618796 0 30618796 T T T T T T T T T T T T T T G G T T T T
28 chr28_30651036 0 30651036 C G C C G G G G G G G G G G G G G G G G
28 chr28_30654210 0 30654210 G G T T T T G G T T T T T T T T T T G G
28 chr28_30672327 0 30672327 G G T T T T G G T T T T T T T T T T G G
28 chr28_30682955 0 30682955 A C A A A A C C A A A A A A A A A A A A
28 chr28_30685892 0 30685892 C C C C A A C C C C C C C C C C C C C C
28 chr28_30695060 0 30695060 G G G G G G G G G G G G G G G G C G G G
28 chr28_30710655 0 30710655 A A A A A A A A A A A T A A A A A A A A
28 chr28_30724109 0 30724109 G G G G G G G G G G G G G G G G T T G G
28 chr28_30725138 0 30725138 G G G G G G G G C C C C G G G G G G G G
28 chr28_30730366 0 30730366 T T T T T T T T T T T T T T T T G G T T
28 chr28_30732365 0 30732365 T T T T T T T T T T T T A T T T T T T T
28 chr28_30740626 0 30740626 G G G G G G G G C C C C G G G G G G G G
28 chr28_30753125 0 30753125 A A A A A A A A A A A A A C A A A A A A
28 chr28_30767379 0 30767379 T T A A A A A A A A A A A A A A A A T T
28 chr28_30770697 0 30770697 G G G G G G G G C C C C G G G G G G G G
28 chr28_30781593 0 30781593 A A A A A A A A A A A A C C A A C C A A
28 chr28_30782560 0 30782560 G G G G G G G G C C C C G G G G G G G G
28 chr28_30794294 0 30794294 C C C C C C C C C C C C C G C C C C C C
28 chr28_30804393 0 30804393 T T T T T T T T T T T T G G T T T T T T
28 chr28_30817818 0 30817818 C C C C C C C C C C C C A A C C C C C C
28 chr28_30831588 0 30831588 T T T T A A T T T T T T T T T T T T T T
28 chr28_30852241 0 30852241 T T T T T T T T A A A A T T T T T T T T
28 chr28_30853285 0 30853285 A A A A A A A A C C C C A A A A A A A A
28 chr28_30855917 0 30855917 T T G G G G T T T T T T G G G G G G T T
28 chr28_30860416 0 30860416 T T T T T T T T T T T T T T T T A A T T
28 chr28_30867780 0 30867780 C G C C C C C C C C C C C C C C C C G G
28 chr28_30891719 0 30891719 A C C C C C A A A A A A A A A A A A A A
28 chr28_30900881 0 30900881 C C C C C C C C C C C C C G C C C C C C
28 chr28_30908473 0 30908473 G G G G G G G G G G G G G G G T G G G G
28 chr28_30932615 0 30932615 C C C G C C C C C C C C C C C C C C C C
28 chr28_30935940 0 30935940 T T T T A A T T T T T T T T T T T T T T
28 chr28_31017677 0 31017677 T T T T T T T T T T T T T T T T A A T T
28 chr28_31020359 0 31020359 A A A A A A A A C C C C A A A A A A A A
28 chr28_31040093 0 31040093 A A A A A A A A A C C C A A A A A A A A
28 chr28_31048563 0 31048563 A A A A A A A A A C A A A A A A A A A A
28 chr28_31054599 0 31054599 A A T T T T A A A A A A A A A A A A A A
28 chr28_31062855 0 31062855 G G G G G G G G C C C G G G G G G G G G
28 chr28_31076461 0 31076461 A A A A A A A A T T T T A A A A A A A A
28 chr28_31083898 0 31083898 C C C C C C C C G G G G C C C C C C C C
28 chr28_31110550 0 31110550 T T T T T T T T G G G G T T T T T T T T
28 chr28_31117078 0 31117078 T T T T T T T T T T T T T T T T G T T T
28 chr28_31120060 0 31120060 A A C C C C A A A A A A A A A A A A A A
28 chr28_31122454 0 31122454 C C C C C C C C G G G G C C C C C C C C
28 chr28_31127041 0 31127041 C C C C C C A A C C C C C C C C C C A A
28 chr28_31133579 0 31133579 G G G G G G G G T T T T G G G G G G G G
28 chr28_31142313 0 31142313 T T T T T T T T T T T T G T T T T T T T
28 chr28_31148695 0 31148695 A A A C A A A A A A A A A A A A A A A A
28 chr28_31153433 0 31153433 C C A A A A C C A A A A A A A A A A C C
28 chr28_31153514 0 31153514 T T T T T T T T T T T T G T T T T T T T
28 chr28_31164959 0 31164959 G G G G G G G G T T T T G G G G G G G G
28 chr28_31194938 0 31194938 T T T T T T T T G T T T T T T T T T T T
28 chr28_31202737 0 31202737 A A A A A A A A A A A T A A A A A A A A
28 chr28_31211126 0 31211126 A A A A A A A A T T T T A A A A A A A A
28 chr28_31211949 0 31211949 C C C C C C C C A C C C C C C C C C C C
28 chr28_31232636 0 31232636 C C C C C C C C A A A C C C C C C C C C
28 chr28_31246083 0 31246083 T T T T T T T T T T A T T T T T T T T T
28 chr28_31247532 0 31247532 T T T T T T T T T T T T T T T T G G T T
28 chr28_31248473 0 31248473 G G T T G G G G G G G G G G G G G G G G
28 chr28_31252312 0 31252312 T T T T T T T T G T T T T T T T T T T T
28 chr28_31262216 0 31262216 T T T T T T T T T T T T T T G T T T T T
28 chr28_31274236 0 31274236 C C C C C C C C C C C C C C C C A C C C
28 chr28_31279022 0 31279022 G G G G G G G G G G G G G G G G C G G G
28 chr28_31307173 0 31307173 C C C C C C C C C C C C C C C C A C C C
28 chr28_31323722 0 31323722 C C C C C C C C A C A A C C C C C C C C
28 chr28_31332197 0 31332197 C C C C C C C C G G G G C C C C C C C C
28 chr28_31358403 0 31358403 G G G G G G G G C G C C G G G G G G G G
28 chr28_31362165 0 31362165 G G G G G G G G G G G T G G G G G G G G
28 chr28_31389991 0 31389991 T T T T T T T T T T T T T T T T A A T T
28 chr28_31397978 0 31397978 C C C C C C C C A A A A C C C C C C C C
28 chr28_31411250 0 31411250 G G G G G G G G G G G G G G T T G G G G
28 chr28_31431153 0 31431153 C C C C C C C C C C C C C C A A C C C C
28 chr28_31438855 0 31438855 G G G G G G G G G G G T G G G G G G G G
28 chr28_31463648 0 31463648 G G G G G G G G G G G G C G G G G G G G
28 chr28_31502937 0 31502937 T T T T T T T T T T T T A T T T T T T T
28 chr28_31505014 0 31505014 G G G G G G G G G G G G G G C C G G G G
28 chr28_31512682 0 31512682 A A A A A A A A A T A A A A A A A A A A
28 chr28_31519489 0 31519489 G G G G G G G G C C C C G G G G G G G G
28 chr28_31533970 0 31533970 T T T T T T T T T T G T T T T T T T T T
28 chr28_31534381 0 31534381 T T T T T T T T T T T T T T A A T T T T
28 chr28_31538682 0 31538682 T T T T T T T T A A A A T T T T T T T T
28 chr28_31566569 0 31566569 A A A A A A A A A A A T A A A A A A A A
28 chr28_31568069 0 31568069 T T T T G G T T T T T T T T T T T T T T
28 chr28_31602389 0 31602389 C C C C A A C C C C C C C C C C C C C C
28 chr28_31628068 0 31628068 A A A A A A A A A A A A A T A A A A A A
28 chr28_31633516 0 31633516 G G G G G G G G G G G G G G G G C C G G
28 chr28_31647770 0 31647770 C C G G G G C C C C C C C C C C C C C C
28 chr28_31664287 0 31664287 C C C C C C C C C C C C C C C C G G C C
28 chr28_31666180 0 31666180 C C A C C C C C C C C C C C C C C C C C
28 chr28_31667805 0 31667805 A A A A A A A A T T T T A A A A A A A A
28 chr28_31687263 0 31687263 T T T T T T T T G T G T T T T T T T T T
28 chr28_31692465 0 31692465 C C G G G G C C G G G G G G G G G G C C
28 chr28_31716961 0 31716961 C C C C C C C C C C C C C C A C C C C C
28 chr28_31730744 0 31730744 A A A A A A A A C C C C A A A A A A A A
28 chr28_31734729 0 31734729 G G G G G G G G G G G G G G G G T T G G
28 chr28_31737834 0 31737834 C C C C C C C C A C C C C C C C C C C C
28 chr28_31740103 0 31740103 A A A A A A A A C C C C A A A A A A A A
28 chr28_31745501 0 31745501 A A A A A A A A A A A A A C A A A A A A
28 chr28_31746627 0 31746627 C G C C C C G G C C C C C C C C C C C C
28 chr28_31772909 0 31772909 G G G G G G G G G G G G C G G G G G G G
28 chr28_31780742 0 31780742 C C C C C C C C C C A C C C C C C C C C
28 chr28_31801495 0 31801495 G G G G G G G G G G G G G G C G G G G G
28 chr28_31822233 0 31822233 C C C C C C C C A A A A C C C C C C C C
28 chr28_31826364 0 31826364 G G C C C C G G G G G G G G G G G G G G
28 chr28_31826615 0 31826615 G G G G G G G G C C C C G G G G G G G G
28 chr28_31827837 0 31827837 C C C C C C C C G G G G C C C C C C C C
28 chr28_31840228 0 31840228 G G G G G G G G G G G G G G G G T T G G
28 chr28_31841527 0 31841527 G G T T G G G G G G G G G G G G G G G G
28 chr28_31846572 0 31846572 A A A A C C A A A A A A A A A A A A A A
28 chr28_31868374 0 31868374 G G G G G G G G G G G G G G G G C C G G
28 chr28_31876657 0 31876657 C C C C C C C C C C C C A C C C C C C C
28 chr28_31884549 0 31884549 C C C C C C C C A A A A C C C C C C C C
28 chr28_31905134 0 31905134 G G C C C C C C C C C C C C C C C C G G
28 chr28_31905920 0 31905920 C C C C A A C C C C C C C C C C C C C C
28 chr28_31919783 0 31919783 C C C C C C C C A C A C C C C C C C C C
28 chr28_31930091 0 31930091 A A T T T T A A T T T T T T T T T T A A
28 chr28_31931049 0 31931049 G G C C C C G G C G G G C C C C C C G G
28 chr28_31939284 0 31939284 T T T T T T T T G G G G T T T T T T T T
28 chr28_31968087 0 31968087 T T T T G T T T T T T T T T T T T T T T
28 chr28_31975288 0 31975288 G G G G G G G G T T T T G G G G G G G G
28 chr28_31983333 0 31983333 C C C G C C C C C C C C C C C C C C C C
28 chr28_31985591 0 31985591 G G C G C C G G G G G G G G G G G G G G
28 chr28_31986199 0 31986199 C C A C A A C C C C C C A A A A A A C C
28 chr28_31992653 0 31992653 T T T T T T T T T T T T G G G G G G T T
28 chr28_32002996 0 32002996 G G C G G G G G G G G G G G G G G G G G
28 chr28_32008571 0 32008571 A A A A A A A A A A A A C C A A C C A A
28 chr28_32009973 0 32009973 C C C C C C C C C C C C C C G G C C C C
28 chr28_32015940 0 32015940 G G G G G G G G C C C C G G G G G G G G
28 chr28_32055922 0 32055922 C C C C C C C C C C C G C C C C C C C C
28 chr28_32084329 0 32084329 T T T T T T T T G G G G T T T T T T T T
28 chr28_32085457 0 32085457 A A A A A A A A T T T T A A A A A A A A
28 chr28_32092627 0 32092627 C C C C C C C C G G G G C C C C C C C C
28 chr28_32112244 0 32112244 A A A A A A A A T T T T A A A A A A A A
28 chr28_32127756 0 32127756 G G G G G G G G G G G G C G G G G G G G
28 chr28_32147285 0 32147285 A A A A A A A A A A A T A A A A A A A A
28 chr28_32148711 0 32148711 G G G G C C G G G G G G G G G G G G G G
28 chr28_32148890 0 32148890 T T A A T T T T A A A A T T T T T T T T
28 chr28_32150589 0 32150589 C C G G C C C C C C C C C C C C C C C C
28 chr28_32176922 0 32176922 C C A A A A C C C C C C C C C C C C C C
28 chr28_32222658 0 32222658 T T T T T T T T T T T T T T T T A A T T
28 chr28_32233704 0 32233704 G G C G G G G G C C C C C C C C C C G G
28 chr28_32248700 0 32248700 G G G G G G G G C C C C G G G G G G G G
28 chr28_32253717 0 32253717 C C C C C C C C C C C C C C A A C C C C
28 chr28_32262988 0 32262988 A A A A A A A A C C C C A A A A A A A A
28 chr28_32276695 0 32276695 C C C C C C C C C C C C C G C C C C C C
28 chr28_32306528 0 32306528 A A A A A A A A A A A A A T A A A A A A
28 chr28_32342045 0 32342045 G G G G G G G G C C C C G G G G G G G G
28 chr28_32363520 0 32363520 C C C C C C C C C G C C C C C C C C C C
28 chr28_32369251 0 32369251 G G G G G G G G T T T T G G G G G G G G
28 chr28_32386404 0 32386404 T T T T T T T T T T T T G G T T T T T T
28 chr28_32396826 0 32396826 T T T T T T T T T T T T T T G G T T T T
28 chr28_32401191 0 32401191 T T T T T T T T T T T T G T T T T T T T
28 chr28_32423714 0 32423714 C C C C C C C C G G G G C C C C C C C C
28 chr28_32428407 0 32428407 T T T T T T T T T T T T G T T T T T T T
28 chr28_32433143 0 32433143 G G G G G G G G G G G T G G G G G G G G
28 chr28_32449245 0 32449245 C C G G G G C C G G G G G G G G G G C C
28 chr28_32476103 0 32476103 C C C C C C C C G G G G C G G G G G C C
28 chr28_32480736 0 32480736 A T A A A A A A A A A A A A A A A A T T
28 chr28_32529250 0 32529250 A C C C C C C C C C C C C C C C C C C C
28 chr28_32552519 0 32552519 T T T T T T T T A A A A T T T T T T T T
28 chr28_32553451 0 32553451 A A A T A A A A A A A A A A A A A A A A
28 chr28_32558024 0 32558024 C C C C A A C C C C C C C C C C C C C C
28 chr28_32564388 0 32564388 G G G G G T G G G G G G G G G G G G G G
28 chr28_32568682 0 32568682 G G G G G T G G G G G G G G G G G G G G
28 chr28_32570018 0 32570018 A A A A A A A A C C C C A A A A A A A A
28 chr28_32571340 0 32571340 T T T T T T T T T T T T G G T T T T T T
28 chr28_32639041 0 32639041 C C C C C C C C C C C C A C C C C C C C
28 chr28_32643896 0 32643896 C C C C C C C C G G G G C C C C C C C C
28 chr28_32650970 0 32650970 T T T T T T T T A A A A T T T T T T T T
28 chr28_32653147 0 32653147 G G G G G T G G G G G G G G G G G G G G
28 chr28_32677082 0 32677082 G T T T T T T T T T T T T T T T T T T T
28 chr28_32677808 0 32677808 C C C C C C C C C C C C C C C C A A C C
28 chr28_32700300 0 32700300 C C C C C C A A C C C C C C C C C C C C
28 chr28_32701900 0 32701900 C C C C A C C C C C C C C C C C C C C C
28 chr28_32733626 0 32733626 A A A A A A A A C C C C A A A A A A A A
28 chr28_32740420 0 32740420 G T G G G G G G G G G G G G G G G G G G
28 chr28_32764813 0 32764813 A A A A A A A A A A A A T T A A A A A A
28 chr28_32770015 0 32770015 C C C C C C C C C G G G C C C C C C C C
28 chr28_32786762 0 32786762 C C C C C C C C G G G G C C C C C C C C
28 chr28_32803063 0 32803063 A A C C C C A A A A A A A A A A A A A A
28 chr28_32906886 0 32906886 C C G G C C C C C C C C C C C C C C C C
28 chr28_32912110 0 32912110 G G C C C G G G G G G G G G G G G G G G
28 chr28_32929837 0 32929837 G G G G G G T T G G G G G G G G G G G G
28 chr28_32934774 0 32934774 G G G G G G G G G G G T G G G G G G G G
28 chr28_32935412 0 32935412 T T T T T T T T T T A T T T T T T T T T
28 chr28_32961879 0 32961879 T T G G G G G G G G G G G G G G G G T T
28 chr28_32972482 0 32972482 A A A A A A A A C C C C A A A A A A A A
28 chr28_32978438 0 32978438 C C C C C C C C G G C G C C C C C C C C
28 chr28_32981393 0 32981393 G G G G G G G G T T G T G G G G G G G G
28 chr28_32985038 0 32985038 T T G G G G T T G G G G G G G G G G T T
28 chr28_32989365 0 32989365 C C C C C C C C C C C C C C C C G G C C
28 chr28_33022153 0 33022153 G G C C G G G G G G G G G G G G G G G G
28 chr28_33022776 0 33022776 G G G G G G G G G G G G G G G G T T G G
28 chr28_33043563 0 33043563 T T A A A T T T T T T T T T T T T T T T
28 chr28_33045330 0 33045330 C C C C C C C C G G G G C C C C C C C C
28 chr28_33048406 0 33048406 C C C C C C C C A A C C C C C C C C C C
28 chr28_33053623 0 33053623 G G G G G G G G G G G G C G G G G G G G
28 chr28_33054896 0 33054896 T T T T T T T T T T T T T T T T A A T T
28 chr28_33057480 0 33057480 G G G G G G G G C C C C G G G G G G G G
28 chr28_33112985 0 33112985 C C C C C C C C C C C C C G C C C C C C
28 chr28_33115903 0 33115903 T T A A A A A A A A A A A A A A A A T T
28 chr28_33125091 0 33125091 G G C G G G G G G G G G G G G G G G G G
28 chr28_33128813 0 33128813 A A A A C C A A A A A A A A A A A A A A
28 chr28_33137554 0 33137554 C C C C C C C C G G G G C C C C C C C C
28 chr28_33155745 0 33155745 C C C C C C C C C C C C A C C C C C C C
28 chr28_33191935 0 33191935 C C C C C C C C C C C C C G C C C C C C
28 chr28_33200340 0 33200340 T T T T T T T T T T T T T T A T T T T T
28 chr28_33220598 0 33220598 C C C C C C C C C C C C C G C C C C C C
28 chr28_33248429 0 33248429 A A A A A A A A C C A C A A A A A A A A
28 chr28_33251879 0 33251879 T T T T T T T T G G G G T T T T T T T T
28 chr28_33253985 0 33253985 C C C C C C C C A A A A C C C C C C C C
28 chr28_33268022 0 33268022 G T T T T T T T T T T T T T T T T T T T
28 chr28_33278397 0 33278397 G G G G G T G G G G G G G G G G G G G G
28 chr28_33305908 0 33305908 C C C C C C C C C C C G C C C C C C C C
28 chr28_33335246 0 33335246 T T T T T T T T T T T T A T T T T T T T
28 chr28_33338530 0 33338530 C C C C A A C C C C C C C C C C C C C C
28 chr28_33372085 0 33372085 G G T T T T G G T T T T T T T T T T G G
28 chr28_33382010 0 33382010 T T T T T T T T G G G G T T T T T T T T
28 chr28_33453744 0 33453744 C C C C G G C C C C C C C C C C C C C C
28 chr28_33461106 0 33461106 C C G G C C C C C C C C C C C C C C C C
28 chr28_33500295 0 33500295 T T T T T T T T T T T T G T G G T T T T
28 chr28_33516375 0 33516375 G G G G G G G G G G G G G G G T G G G G
28 chr28_33553095 0 33553095 A A C C A A A A A A A A A A A A A A A A
28 chr28_33582666 0 33582666 A A A A A A A A C C C C A A A A A A A A
28 chr28_33650809 0 33650809 G G G G G G G G G T T T G G G G G G G G
28 chr28_33673717 0 33673717 A A A A A A A A A A A A A A C C A A A A
28 chr28_33711409 0 33711409 C C C C C C C C C C A A C C C C C C C C
28 chr28_33717882 0 33717882 A A A A A A A A A A A A T T T T T T A A
28 chr28_33723055 0 33723055 C C C C C C C C G G C G C C C C C C C C
28 chr28_33744495 0 33744495 G G G G G G G G G G G G G G G G C G G G
28 chr28_33778114 0 33778114 C C A A A A C C A A A A A A A A A A C C
28 chr28_33811699 0 33811699 C C G G G G C C C C C C C C C C C C C C
28 chr28_33815064 0 33815064 C C A A A A C C A A A A C C C C A A C C
28 chr28_33829658 0 33829658 G G T T G G G G G G G G G G G G G G G G
28 chr28_33842631 0 33842631 C C C C C C C C A A A A C C C C C C C C
28 chr28_33845164 0 33845164 C C C C C C C C C C C C C C C C G G C C
28 chr28_33909492 0 33909492 C C C C C C C C G G G G C C C C C C C C
28 chr28_33920748 0 33920748 C G G G G G G G G G G G G G G G G G G G
28 chr28_33924531 0 33924531 T T G G G G T T T T T T T T T T T T T T
28 chr28_33935974 0 33935974 T T T T G T T T T T T T T T T T T T T T
28 chr28_33959949 0 33959949 G G C G C G G G G G G G G G G G G G G G
28 chr28_33980483 0 33980483 A A A A A A A A A A A A A A A A A C A A
28 chr28_33997204 0 33997204 G G G G G G G G G G C G G G G G G G G G
28 chr28_34008120 0 34008120 G T G G G G G G G G G G G G G G G G G G
28 chr28_34010999 0 34010999 A C C C C C C C C C C C C C C C C C C C
28 chr28_34018428 0 34018428 G G G G G G G G C G C G G G G G G G G G
28 chr28_34023703 0 34023703 G G G G G G G G G G G G C G G G G G G G
28 chr28_34026319 0 34026319 G G G G C G G G G G G G G G G G G G G G
28 chr28_34034171 0 34034171 G G G G G G G G G G G G T T G G G G G G
28 chr28_34035701 0 34035701 G G G G G G G G G G G G G G G G T T G G
28 chr28_34047101 0 34047101 G G G G G G G G T T T T G G G G G G G G
28 chr28_34047801 0 34047801 A A T T A A A A A A A A A A A A A A A A
28 chr28_34053235 0 34053235 T T T T G G T T T T T T T T T T T T T T
28 chr28_34075233 0 34075233 A A C C A A A A A A A A A A A A A A A A
28 chr28_34088798 0 34088798 C C A A C C C C C C C C C C C C C C C C
28 chr28_34130993 0 34130993 G G G G G G G G G G G T G G G G G G G G
28 chr28_34134920 0 34134920 G G G G G T G G G G G G G G G G G G G G
28 chr28_34178586 0 34178586 A A A A A A A A A A A A A A A A C C A A
28 chr28_34179830 0 34179830 C C C C C C C C G G G G C C C C C C C C
28 chr28_34219735 0 34219735 G G G G G G G G G G G G G G G G C C G G
28 chr28_34240896 0 34240896 A A A A A A A A A A A A A A A A T T A A
28 chr28_34244704 0 34244704 G G C G G G G G G G G G G G G G G G G G
28 chr28_34245154 0 34245154 A A A A A A A A A A A A A A T T A A A A
28 chr28_34248922 0 34248922 G G G G G G G G G G G G G T G G G G G G
28 chr28_34252902 0 34252902 G G G G G G G G C C C C G G G G G G G G
28 chr28_34267968 0 34267968 C C C C C C C C C C C C C G C C C C C C
28 chr28_34273964 0 34273964 G G G G G G G G G G G G G G G G C C G G
28 chr28_34290485 0 34290485 G G G G G G G G C C C C G G G G G G G G
28 chr28_34295567 0 34295567 A A A A A A A A C C C C A A A A A A A A
28 chr28_34326681 0 34326681 G G G G G G G G G G G G G G G G T T G G
28 chr28_34342079 0 34342079 G G G G G G G G T T T T G G G G G G G G
28 chr28_34348773 0 34348773 A A A A A A A A C C A A A A A A A A A A
28 chr28_34386364 0 34386364 A A A A A A A A A C A A A A A A A A A A
28 chr28_34405252 0 34405252 G G G G G G G G G G G G G G T T G G G G
28 chr28_34419802 0 34419802 A C C C C C C C C C C C C C C C C C C C
28 chr28_34427017 0 34427017 G G G G G G G G G G G G C C G G G G G G
28 chr28_34428908 0 34428908 A A A A A A A A A A A A A A T T A A A A
28 chr28_34441780 0 34441780 G G G G G G G G G G G G G G C C G G G G
28 chr28_34447893 0 34447893 A C C C C C C C C C C C C C C C C C A A
28 chr28_34451248 0 34451248 T T T T T T T T A T T T T T T T T T T T
28 chr28_34460777 0 34460777 A A A A A A A A C C C C A A A A A A A A
28 chr28_34466443 0 34466443 G G T T T T G G T T T T T T T T T T G G
28 chr28_34469424 0 34469424 C C C C C C C C C C C C C C C C C G C C
28 chr28_34472292 0 34472292 G G G G G G G G G G G G G G G G C C G G
28 chr28_34496005 0 34496005 A A A A A C A A A A A A A A A A A A A A
28 chr28_34497307 0 34497307 G G G G G G G G G G G G C G G G G G G G
28 chr28_34539657 0 34539657 C C C C C C C C C C A C C C C C C C C C
28 chr28_34540013 0 34540013 C C G G G G C C C C C C C C C C C C C C
28 chr28_34541889 0 34541889 C C G G G G C C C C C C C C C C C C C C
28 chr28_34551237 0 34551237 G G G G G G G G C C C C G G G G G G G G
28 chr28_34551465 0 34551465 G G G G G G G G G G G G C G G G G G G G
28 chr28_34572061 0 34572061 G G G G G G G G G G G G G G T T G G G G
28 chr28_34606633 0 34606633 G G G G T T G G G G G G G G G G G G G G
28 chr28_34615236 0 34615236 C C C C C C C C C G C C C C C C C C C C
28 chr28_34634321 0 34634321 T T G G G T T T T T T T T T T T T T T T
28 chr28_34662962 0 34662962 G G C C G G G G G G G G G G G G G G G G
28 chr28_34679933 0 34679933 C C C C C C C C C C C C A A A A C C C C
28 chr28_34726563 0 34726563 C C C C C C C C G G G G C C C C C C C C
28 chr28_34731387 0 34731387 G G G G G G G G C G G G G G G G G G G G
28 chr28_34746774 0 34746774 G G G G G G G G G G G G C C C C C C G G
28 chr28_34767389 0 34767389 A A T T A T A A A A A A A A A A A A A A
28 chr28_34800392 0 34800392 T T T T T T T T G T T T T T T T T T T T
28 chr28_34809188 0 34809188 G G G G C G G G G G G G G G G G G G G G
28 chr28_34827210 0 34827210 T T T T T T T T G T G T T T T T T T T T
28 chr28_34848027 0 34848027 A A T T A A A A A A A A A A A A A A A A
28 chr28_34855438 0 34855438 T T T T T T T T T T A T T T T T T T T T
28 chr28_34857246 0 34857246 T T T T T T T T A A A A T T T T T T T T
28 chr28_34874601 0 34874601 T T G T T T T T T T T T T T T T T T T T
28 chr28_34879241 0 34879241 T T T T G T T T T T T T T T T T T T T T
28 chr28_34895262 0 34895262 C C C C C C C C G G G G C C C C C C C C
28 chr28_34903272 0 34903272 T T T T T T T T G G G G T T T T T T T T
28 chr28_34909131 0 34909131 G G G G G G G G C C C C G G G G G G G G
28 chr28_34934838 0 34934838 G G G G G G G G G T G G G G G G G G G G
28 chr28_34958550 0 34958550 T T T T T T T T G G G G T T T T T T T T
28 chr28_35056931 0 35056931 T T T T T T T T A T T T T T T T T T T T
28 chr28_35077526 0 35077526 G G G G G G G G T T T T G G G G G G G G
28 chr28_35081108 0 35081108 G G G G G G G G G G G G G G G G C G G G
28 chr28_35082953 0 35082953 T T T T T T T T T T T T G G T T T T T T
28 chr28_35096853 0 35096853 C C C C C C A A C C C C C C C C C C C C
28 chr28_35108033 0 35108033 A A C C A A A A A A A A A A A A A A A A
28 chr28_35111581 0 35111581 G G G G G G G G C G G G G G G G G G G G
28 chr28_35117199 0 35117199 C C C C C C C C C G C C C C C C C C C C
28 chr28_35120271 0 35120271 A A A A A A A A A T A A A A A A A A A A
28 chr28_35154732 0 35154732 T T T T T T T T T T T T G G T T T T T T
28 chr28_35154843 0 35154843 T T T T T T T T G G G T T T T T T T T T
28 chr28_35158628 0 35158628 C C C C C C C C A A A A C C C C C C C C
28 chr28_35178922 0 35178922 T T T T T T T T T T T T G T T T T T T T
28 chr28_35230459 0 35230459 A A A A T T A A A A A A A A A A A A A A
28 chr28_35235872 0 35235872 C C C C C C C C C C C C A A C C C C C C
28 chr28_35241663 0 35241663 G G G G G G G G G G G G C C G G G G G G
28 chr28_35264111 0 35264111 A A T T T T A A T T T T T T T T T T A A
28 chr28_35278021 0 35278021 C C C C C G C C C C C C C C C C C C C C
28 chr28_35279474 0 35279474 A A A A A A A A A A A A A C C C C C A A
28 chr28_35298169 0 35298169 G G C C C C G G C C C C C C C C C C C C
28 chr28_35302005 0 35302005 C C A C A A C C C C C C C C C C C C C C
28 chr28_35326814 0 35326814 C C C C C C C C A C A A C C C C C C C C
28 chr28_35336770 0 35336770 G G G G G G G G C C C C G G G G G G G G
28 chr28_35340507 0 35340507 C G C C C C C C C C C C C C C C C C C C
28 chr28_35346476 0 35346476 A A A A A A A A A A A A A A A A A T A A
28 chr28_35350206 0 35350206 C C C C C G C C C C C C C C C C C C C C
28 chr28_35362938 0 35362938 C C C C C C C C C C C G C C C C C C C C
28 chr28_35375176 0 35375176 G G G G G G G G G G G G C C G G G G G G
28 chr28_35392096 0 35392096 C C C C C C A A C C C C C C C C C C C C
28 chr28_35392665 0 35392665 T T T T T T T T T T T T T T T T A A T T
28 chr28_35396747 0 35396747 G G G G G G G G G G G G G G G G C C G G
28 chr28_35398238 0 35398238 G G C G G G G G G G G G G G G G G G G G
28 chr28_35399587 0 35399587 G G G G G G G G C C C C G G G G G G G G
28 chr28_35403708 0 35403708 C C C C C C C C C C C C C G C C C C C C
28 chr28_35407802 0 35407802 C C C C C C C C C C C C C G C C G G C C
28 chr28_35408797 0 35408797 T T T T T T T T T T T T A T T T T T T T
28 chr28_35450259 0 35450259 A A A A A A A A C C C C A A A A A A A A
28 chr28_35455365 0 35455365 G G G G G G G G C C G G G G G G G G G G
28 chr28_35462999 0 35462999 G G G G G G T T G G G G G G G G G G T T
28 chr28_35495486 0 35495486 G G G G G G G G G G G G G T G G G G G G
28 chr28_35508881 0 35508881 G G C G G G G G G G G G G G G G G G G G
28 chr28_35509225 0 35509225 G G G G G G G G G G G G C C G G G G G G
28 chr28_35599936 0 35599936 C C C G C C C C C C C C C C C C C C C C
28 chr28_35603503 0 35603503 A A A A A A C C A A A A A A A A A A A A
28 chr28_35615149 0 35615149 A A C C C C C C C C C C C C C C C C C C
28 chr28_35673218 0 35673218 G G G G G G G G G G G G C C C C C C G G
28 chr28_35686631 0 35686631 T T T T T T T T A T T T T T T T T T T T
28 chr28_35723555 0 35723555 G G G G G G G G G G G G C C G G G G G G
28 chr28_35743373 0 35743373 G G G G G G G G G G G G G G T T G G G G
28 chr28_35751631 0 35751631 A A A A A A A A A C A A A A A A A A A A
28 chr28_35782420 0 35782420 G G G G G G G G G G G G C G G G G G G G
28 chr28_35787525 0 35787525 C C A A A C C C A A A A A C A A C C C C
28 chr28_35796500 0 35796500 A C C C C C C C C C C C C C C C C C C C
28 chr28_35816978 0 35816978 G G G G G G G G G G G G G G G G T T G G
28 chr28_35855822 0 35855822 G G G G G G G G G G G G G G G G T T G G
28 chr28_35863214 0 35863214 G G G G G G G G C C C C G G G G G G G G
28 chr28_35889160 0 35889160 G G G G C G G G G G G G G G G G G G G G
28 chr28_36004275 0 36004275 C C C C C C C C C C C G C C C C C C C C
28 chr28_36027577 0 36027577 C C C C G G C C C C C C C C C C C C C C
28 chr28_36030365 0 36030365 G G G G G G G G G G G G G T G G G G G G
28 chr28_36053238 0 36053238 C C C C C C C C G G G G C C C C C C C C
28 chr28_36073622 0 36073622 G G G G G G G G G G G G C G G G G G G G
28 chr28_36089933 0 36089933 C C C C C C C C C C C C C C C G C C C C
28 chr28_36096499 0 36096499 G G G G G T G G G G G G G G G G G G G G
28 chr28_36131065 0 36131065 C C C C C C C C C C C C C C C C C G C C
28 chr28_36135560 0 36135560 A A A A A A A A A A A A A A A A T T A A
28 chr28_36149424 0 36149424 T T T T T T G G T T T T T T T T T T T T
28 chr28_36236032 0 36236032 C C C C C C C C C C A C C C C C C C C C
28 chr28_36244360 0 36244360 C C C C C C C C C C C C C C G G C C C C
28 chr28_36252833 0 36252833 G G C C C C G G G G G G G G G G G G G G
28 chr28_36254837 0 36254837 C C G G C C C C G G G G C C C C C C C C
28 chr28_36257088 0 36257088 G G G G G G G G G G G G C C G G G G G G
28 chr28_36290712 0 36290712 C C C C C C C C G G G G C C C C C C C C
28 chr28_36304571 0 36304571 G G G G G G G G C C C C G G G G G G G G
28 chr28_36311181 0 36311181 C C C C C C C C C C C C C G C C C C C C
28 chr28_36344801 0 36344801 T T T T T T T T T T T T G T T T T T T T
28 chr28_36353103 0 36353103 G G G G G T G G G G G G G G G G G G G G
28 chr28_36367011 0 36367011 C C C C C C C C C C C C C C A C C C C C
28 chr28_36381386 0 36381386 T T T T T T T T A A A A T T T T T T T T
28 chr28_36391503 0 36391503 G G C C C C G G C C C C C C C C C C G G
28 chr28_36403189 0 36403189 T T T T T T T T T T T T T T G T T T T T
28 chr28_36453047 0 36453047 C C C C C C C C A C C C C C C C C C C C
28 chr28_36464871 0 36464871 G G C G C C G G G G G G G G G G G G G G
28 chr28_36484746 0 36484746 G G G G G G G G G G G G T T G G G G G G
28 chr28_36557442 0 36557442 G G G G G G G G G G G G G G C G G G G G
28 chr28_36577827 0 36577827 C C C C C C C C C C C C C G C C C C C C
28 chr28_36626652 0 36626652 T T T T T T T T A A A A T T T T T T T T
28 chr28_36628347 0 36628347 C C C C C C C C A A A A C C C C C C C C
28 chr28_36632108 0 36632108 T T T T T T T T T T T T T T T T G G T T
28 chr28_36639120 0 36639120 A A A A A T A A A A A A A A A A A A A A
28 chr28_36648396 0 36648396 C C C C C C C C C C A C C C C C C C C C
28 chr28_36653410 0 36653410 A A A A A A A A A A A A C C A A A A A A
28 chr28_36671984 0 36671984 T T T T T T T T A A A A T T T T T T T T
28 chr28_36682288 0 36682288 T T T T T T T T T T T T G T T T T T T T
28 chr28_36705419 0 36705419 A A A A A A A A C C C C A A A A A A A A
28 chr28_36708772 0 36708772 C C C C C C C C C C C C C C C C C G C C
28 chr28_36718209 0 36718209 A A A C A A A A A A A A A A A A A A A A
28 chr28_36726653 0 36726653 G G G G G G G G C C C C G G G G G G G G
28 chr28_36748296 0 36748296 C C C G C C C C C C C C C C C C C C C C
28 chr28_36752963 0 36752963 G G G G G G G G G G G G G G G G C C G G
28 chr28_36753646 0 36753646 G G G G G G G G C G G G G G G G G G G G
28 chr28_36790981 0 36790981 T T T T T T T T G G G G T T T T T T T T
28 chr28_36804516 0 36804516 A A A A A A A A C C C C A A A A A A A A
28 chr28_36820294 0 36820294 G G G G G G G G C C C C G G G G G G G G
28 chr28_36836798 0 36836798 G G G G G G G G G G G G G G C C G G G G
28 chr28_36838426 0 36838426 A A A A A A A A T T T T A A A A A A A A
28 chr28_36858192 0 36858192 C C G G G G C C C C C C C C C C C C C C
28 chr28_36879783 0 36879783 T T T T T T T T T T T T A A A A A A T T
28 chr28_36889004 0 36889004 C C C C C C C C G G G G C C C C C C C C
28 chr28_36918519 0 36918519 G G T T T T G G G G G G G G G G G G G G
28 chr28_36931147 0 36931147 G G G G G G G G G G G G G G G G C C G G
28 chr28_36941138 0 36941138 G G G G G G G G C C C C G G G G G G G G
28 chr28_36957488 0 36957488 A A A A A A A A A A A A A A A A C C A A
28 chr28_36991236 0 36991236 T T T T T T T T T T G T T T T T T T T T
28 chr28_37006444 0 37006444 C C C C C C C C G G G G C C C C C C C C
28 chr28_37057656 0 37057656 G G C C C C G G C C C C C C C C C C G G
28 chr28_37069788 0 37069788 G G G G G G C C G G G G G G G G G G G G
28 chr28_37086319 0 37086319 C C C C C C A A C C C C C C C C C C C C
28 chr28_37086808 0 37086808 G G G G G G G G C C C C C C C C C C G G
28 chr28_37116840 0 37116840 G G G G C G G G G G G G G G G G G G G G
28 chr28_37126854 0 37126854 A A A A A A A A A A A C A A A A A A A A
28 chr28_37139487 0 37139487 T T T T T T T T T T G G T T T T T T T T
28 chr28_37145773 0 37145773 A A A C C C A A A A A A A A A A A A A A
28 chr28_37162616 0 37162616 G G G G G G G G G G G G G G C C G G G G
28 chr28_37189353 0 37189353 G G C C C C G G G G G G G G G G G G G G
28 chr28_37205499 0 37205499 A A A A A A A A A C A A A A A A A A A A
28 chr28_37205867 0 37205867 A A A A A A A A C C C C A A A A A A A A
28 chr28_37207438 0 37207438 C C C C C C C C C C C C A C C C C C C C
28 chr28_37226623 0 37226623 G G G G G G G G G G G G G G G G C C G G
28 chr28_37236964 0 37236964 A A T T T T A A T T T T T T T T T T A A
28 chr28_37239452 0 37239452 G G G G G G G G G G G G C C G G G G G G
28 chr28_37303347 0 37303347 G G G G G G G G T T T T G G G G G G G G
28 chr28_37312246 0 37312246 C C C C C C C C C C C C C G C C C C C C
28 chr28_37317608 0 37317608 G G G G G G G G C C C C G G G G G G G G
28 chr28_37350971 0 37350971 G G T T T T G G T T T T T T T T T T G G
28 chr28_37356447 0 37356447 A A A A C C A A A A A A A A A A A A A A
28 chr28_37358675 0 37358675 T T G T T T T T T T T T T T T T T T T T
28 chr28_37376240 0 37376240 C C C C C G C C C C C C C C C C C C C C
28 chr28_37379689 0 37379689 T T T T T T T T T T T T A T T T T T T T
28 chr28_37392191 0 37392191 A A A A A T A A A A A A A A A A A A A A
28 chr28_37397786 0 37397786 A A C C A A A A A A A A A A A A A A A A
28 chr28_37407756 0 37407756 A A A A A A A A C C C C A A A A A A A A
28 chr28_37414905 0 37414905 G G G G G G G G G G G G G T G G G G G G
28 chr28_37429413 0 37429413 G G C C C C G G C C C C C C C C C C G G
28 chr28_37441542 0 37441542 C C C C C C C C A C A C C C C C C C C C
28 chr28_37459752 0 37459752 C C C C C C C C A A A A C C C C C C C C
28 chr28_37481152 0 37481152 T T T T T T T T A A A A T T T T T T T T
28 chr28_37507978 0 37507978 G G G G C G G G G G G G G G G G G G G G
28 chr28_37510881 0 37510881 C C C C C G C C C C C C C C C C C C C C
28 chr28_37530170 0 37530170 A A A A A A A A A A A C A A A A A A A A
28 chr28_37578399 0 37578399 C C C C C C C C C C C C C C C C A C C C
28 chr28_37600352 0 37600352 G G G G G G G G G T T T G G G G G G G G
28 chr28_37600997 0 37600997 C C C C C C C C C C C C C C C C A A C C
28 chr28_37605421 0 37605421 G G G G G G G G G G G G C C G G G G G G
28 chr28_37612473 0 37612473 G G G G G G G G G G G T G G G G G G G G
28 chr28_37624533 0 37624533 C C C C C C C C G G G G C C C C C C C C
28 chr28_37625792 0 37625792 T T T T T T T T T T G G T T T T T T T T
28 chr28_37638967 0 37638967 A A A A A A A A C C C C A A A A A A A A
28 chr28_37652310 0 37652310 G G G G G G G G C C C C G G G G G G G G
28 chr28_37655930 0 37655930 G G T T G G G G G G G G G G G G G G G G
28 chr28_37672256 0 37672256 A A C C C C A A C C C C C C C C C C A A
28 chr28_37672653 0 37672653 A A A A A A A A C C C C A A A A A A A A
28 chr28_37678787 0 37678787 C C G G C C C C C C C C C C C C C C C C
28 chr28_37684510 0 37684510 C C C C C C C C C C C G C C C C C C C C
28 chr28_37693168 0 37693168 G G G G G G G G G G G G C G G G G G G G
28 chr28_37693369 0 37693369 C C C C C C C C C C C C C C C C G G C C
28 chr28_37707054 0 37707054 A A A A C C A A A A A A A A A A A A A A
28 chr28_37730884 0 37730884 A A A A A A A A T T T T A A A A A A A A
28 chr28_37735593 0 37735593 G G G G G G G G G G G G G G G G T T G G
28 chr28_37737280 0 37737280 C C C C C C C C C C C C C C G G C C C C
28 chr28_37737420 0 37737420 T T G G T T T T T T T T T T T T T T T T
28 chr28_37747528 0 37747528 A A A A A A A A T T T T A A A A A A A A
28 chr28_37751391 0 37751391 G G G G G G G G G G G G C G G G G G G G
28 chr28_37772947 0 37772947 T T T T T T T T T T G T T T T T T T T T
28 chr28_37776309 0 37776309 T T T T T T T T G G G G T T T T T T T T
28 chr28_37785093 0 37785093 G G G G G G G G C C C C G G G G G G G G
28 chr28_37787584 0 37787584 C C C C C C C C C G C C C C C C C C C C
28 chr28_37789926 0 37789926 G G G G G G G G C C C C G G G G G G G G
28 chr28_37795431 0 37795431 T T T T T T T T T T T T G G T T T T T T
28 chr28_37796889 0 37796889 T T T T T T T T T T G T T T T T T T T T
28 chr28_37825783 0 37825783 C C C C C G C C C C C C C C C C C C C C
28 chr28_37844116 0 37844116 T T T T G G T T T T T T T T T T T T T T
28 chr28_37868966 0 37868966 A A A A A A A A A A A A A A C C A A A A
28 chr28_37872546 0 37872546 C C A C C C C C C C C C C C C C C C C C
28 chr28_37890176 0 37890176 C C C C C C C C A A A A C C C C C C C C
28 chr28_37893854 0 37893854 C C C C C C C C G G G G C C C C C C C C
28 chr28_37894886 0 37894886 C C C C C C C C A A A A C C C C C C C C
28 chr28_37908691 0 37908691 G G G G T T G G G G G G G G G G G G G G
28 chr28_37919300 0 37919300 A A A A A A A A A A A A A A T T A A A A
28 chr28_37931381 0 37931381 C C C C C C C C C C A C C C C C C C C C
28 chr28_37934740 0 37934740 A A A A A A A A A A A A C C A A A A A A
28 chr28_37954958 0 37954958 T T T T T T T T T T T T T T G G T T T T
28 chr28_37957007 0 37957007 G G G G G G G G T T T T G G G G G G G G
28 chr28_37984173 0 37984173 C C G G G G C C C C C C C C C C C C C C
28 chr28_37998054 0 37998054 C C C C C C C C G G G G C C C C C C C C
28 chr28_38009202 0 38009202 G G G G G G G G T T T T G G G G G G G G
28 chr28_38035584 0 38035584 C C C C C C C C G G G G C C C C C C C C
28 chr28_38036862 0 38036862 A A A A T T A A A A A A A A A A A A A A
28 chr28_38086074 0 38086074 T T T T T T T T A A A A T T T T T T T T
28 chr28_38087593 0 38087593 C C G G G G C C C C C C C C C C C C C C
28 chr28_38089939 0 38089939 T T T T T T T T T T T T T T T T G G T T
28 chr28_38099284 0 38099284 T T T T T T T T G T G G T T T T T T T T
28 chr28_38106488 0 38106488 C C C C C C C C A C C C C C C C C C C C
28 chr28_38110682 0 38110682 C C C C C C C C G G G G C C C C C C C C
28 chr28_38130401 0 38130401 A A A A A A A A C C C C A A A A A A A A
28 chr28_38153782 0 38153782 C C C C C C C C A C C C C C C C C C C C
28 chr28_38155434 0 38155434 G G G G G G G G C C C C G G G G G G G G
28 chr28_38169144 0 38169144 C C C C C C C C C C C C G G C C C C C C
28 chr28_38193453 0 38193453 C C C C C G C C C C C C C C C C C C C C
28 chr28_38202977 0 38202977 C C C C C G C C G G G G C C C C G G C C
28 chr28_38222331 0 38222331 A A A A A A A A A A A A A A A A A T A A
28 chr28_38239699 0 38239699 C C C C C C C C C C C C C C C C G G C C
28 chr28_38242806 0 38242806 G G T T T T G G G G G G G G G G G G G G
28 chr28_38244370 0 38244370 A A A A A A A A T T T T A A A A A A A A
28 chr28_38287652 0 38287652 G G G G G G G G C C C C G G G G G G G G
28 chr28_38295441 0 38295441 T T T T G T T T T T T T T T T T T T T T
28 chr28_38314634 0 38314634 G G G G G G G G C C C C G G G G G G G G
28 chr28_38322185 0 38322185 G G G G G G G G G T G T G G G G G G G G
28 chr28_38330508 0 38330508 G G C G G G G G G G G G G G G G G G G G
28 chr28_38331194 0 38331194 A A A A A A A A A T A T A A A A A A A A
28 chr28_38337218 0 38337218 T T A T T T T T T T T T T T T T T T T T
28 chr28_38347821 0 38347821 T T T T T T T T T T T T A T T T T T T T
28 chr28_38352562 0 38352562 T T T T T T T T T T T T G T T T T T T T
28 chr28_38356885 0 38356885 C C C C C C C C C C C C C G C C C C C C
28 chr28_38398670 0 38398670 A A A A A A A A T T T T A A A A A A A A
28 chr28_38404068 0 38404068 G G G G G G G G G G G G G G G G G T G G
28 chr28_38426584 0 38426584 G G G G G G G G G G G G G T G G T T G G
28 chr28_38426638 0 38426638 C C C C C C C C C C C C A C C C C C C C
28 chr28_38441349 0 38441349 A A A A A A A A C C C C A A A A A A A A
28 chr28_38479684 0 38479684 G G G G G T G G G G G G G G G G G G G G
28 chr28_38502273 0 38502273 T T A A A A T T A A A A A A A A A A T T
28 chr28_38513420 0 38513420 G G G G G G G G G G G G G G G G T T G G
28 chr28_38558947 0 38558947 G G G G G G G G G G G G T T G G G G G G
28 chr28_38599658 0 38599658 G G G G G G T T G G G G G G G G G G G G
28 chr28_38638600 0 38638600 C C C C C C C C C C C C C C C C A C C C
28 chr28_38685661 0 38685661 A A A A A A A A A A A A A A C C A A A A
28 chr28_38693053 0 38693053 A A T T T T A A A A A A A A A A A A A A
28 chr28_38743425 0 38743425 C G G G G G G G G G G G G G G G G G G G
28 chr28_38744451 0 38744451 T T T T T T T T T T T T T T G G T T T T
28 chr28_38766690 0 38766690 A A C C C C A A A A A A A A A A A A A A
28 chr28_38800237 0 38800237 G G G G G G G G C C C C G G G G G G G G
28 chr28_38827038 0 38827038 C C C C C C C C A A A A C C C C C C C C
28 chr28_38854929 0 38854929 C C C C C C C C C C A C C C C C C C C C
28 chr28_38888454 0 38888454 C C C C C C C C C C C C G G C C C C C C
28 chr28_38888891 0 38888891 G G C C C C G G G G G G G G G G G G G G
28 chr28_38936751 0 38936751 G G G G G G T T G G G G G G G G G G T T
28 chr28_38957856 0 38957856 C C C C C C C C A A A A C C C C C C C C
28 chr28_38977083 0 38977083 G G G G G G G G G G G G G G G G T T G G
28 chr28_39023358 0 39023358 A A A A A A A A A A A A A A C C A A A A
28 chr28_39025018 0 39025018 A A A A A T A A A A A A A A A A A A A A
28 chr28_39030996 0 39030996 C C C C C C C C A A A A C C C C C C C C
28 chr28_39035415 0 39035415 T T T T T T T T G G G G T T T T T T T T
28 chr28_39039637 0 39039637 C C C C C C C C G G G G C C C C C C C C
28 chr28_39043628 0 39043628 G G G G G G G G C C C C G G G G G G G G
28 chr28_39045394 0 39045394 G G C C C G G G G G G G G G G G G G G G
28 chr28_39047381 0 39047381 C C A A A C C C C C C C C C C C C C C C
28 chr28_39052400 0 39052400 C C C C C C C C C C C C C C C C A A C C
28 chr28_39055208 0 39055208 T T T T T T T T G G G G T T T T T T T T
28 chr28_39067196 0 39067196 T T G G G G T T T T T T T T T T T T T T
28 chr28_39068383 0 39068383 G G G G G G G G G G G G G G G G T T G G
28 chr28_39077427 0 39077427 A A A A A A A A A A A A A C A A A A A A
28 chr28_39092995 0 39092995 G G G G G G G G C C C C G G G G G G G G
28 chr28_39099005 0 39099005 C C C C C C C C G G G G C C C C C C C C
28 chr28_39121647 0 39121647 C C C C C C C C C C A C C C C C C C C C
28 chr28_39136056 0 39136056 G G G G G G G G G G G G G G G G G T G G
28 chr28_39137020 0 39137020 G G G G G G G G G G G G G G G G T T G G
28 chr28_39158464 0 39158464 G G C C G G G G G G G G G G G G G G G G
28 chr28_39173137 0 39173137 A A A A A A A A A C C C A A A A A A A A
28 chr28_39196269 0 39196269 T T T T T T T T G G G G T T T T T T T T
28 chr28_39219327 0 39219327 A A A A A A A A C C C C A A A A A A A A
28 chr28_39242879 0 39242879 C C C C C C C C C C C C C C C C A A C C
28 chr28_39255308 0 39255308 G G G G G G G G C C C C G G G G G G G G
28 chr28_39259534 0 39259534 G G G G G G G G C C C C G G G G G G G G
28 chr28_39290240 0 39290240 G G C C C C C C C C C C C C C C C C G G
28 chr28_39304290 0 39304290 A A A A A A A A C C C C A A A A A A A A
28 chr28_39307950 0 39307950 C C C C C C C C C C C C C C C C G G C C
28 chr28_39309669 0 39309669 A A A A A A A A T T T T A A A A A A A A
28 chr28_39317296 0 39317296 T T T T T T T T T T T T G T T T T T T T
28 chr28_39337240 0 39337240 G T T T T T G G T T T T T T T T T T T T
28 chr28_39343746 0 39343746 C C C C C C C C A A A A C C C C C C C C
28 chr28_39362694 0 39362694 T T T T T T T T G G G G T T T T T T T T
28 chr28_39364538 0 39364538 G G G G G G G G C C C C G G G G G G G G
28 chr28_39390343 0 39390343 G G T T G G G G G G G G G G G G G G G G
28 chr28_39425861 0 39425861 G G G G G G G G G G G G G G G G T T G G
28 chr28_39452387 0 39452387 G G G G G G G G G G G G C G G G G G G G
28 chr28_39460402 0 39460402 T T T T T T T T T T T T G T T T T T T T
28 chr28_39474540 0 39474540 G G G G G G G G G G G G G T G G G G G G
28 chr28_39484877 0 39484877 G G G G G G G G T T T T G G G G G G G G
28 chr28_39495933 0 39495933 A A A A A A A A A A A A C C A A A A A A
28 chr28_39500361 0 39500361 T T T T T T T T T T G T T T T T T T T T
28 chr28_39502557 0 39502557 C C C C C C C C C G C C C C C C C C C C
28 chr28_39506797 0 39506797 G G G G G G C C G G G G G G G G G G G G
28 chr28_39511153 0 39511153 T T G G T T T T T T T T T T T T T T T T
28 chr28_39520863 0 39520863 G G G G G G G G G T G G G G G G G G G G
28 chr28_39554916 0 39554916 C C C C C C C C C C A C C C C C C C C C
28 chr28_39574067 0 39574067 T T T T T T T T T T T T A T T T T T T T
28 chr28_39583339 0 39583339 G G G G G G G G C C C C G G G G G G G G
28 chr28_39594167 0 39594167 C C C C C C C C C C C C C C C C A C C C
28 chr28_39594899 0 39594899 A A A A A A A A A A A A A C A A A A A A
28 chr28_39599441 0 39599441 C G C C C C C C C C C C C C C C C C C C
28 chr28_39611718 0 39611718 C C C C C C C C C C C C A C C C C C C C
28 chr28_39623564 0 39623564 C C C C C C C C C C C C C C G G C G C C
28 chr28_39636694 0 39636694 G G G G G G G G G G G G G G C C G G G G
28 chr28_39671161 0 39671161 T T T T T T T T T T T T G G T T T T T T
28 chr28_39684202 0 39684202 C C A A C C C C C C C C C C C C C C C C
28 chr28_39684837 0 39684837 G G G G C G G G G G G G G G G G G G G G
28 chr28_39685120 0 39685120 G G C C C G G G G G G G G G G G G G G G
28 chr28_39712544 0 39712544 C C C C C C C C A C C C C C C C C C C C
28 chr28_39720427 0 39720427 A A A A A C A A A A A A A A A A A A A A
28 chr28_39722558 0 39722558 A A A A A A A A C C C C A A A A A A A A
28 chr28_39732676 0 39732676 G G G G G G G G T T T T G G G G G G G G
28 chr28_39749094 0 39749094 T T T T T T T T G G G G T T T T T T T T
28 chr28_39761030 0 39761030 G G G G G G G G G T G G G G G G G G G G
28 chr28_39777629 0 39777629 C C C C C C C C C C C C C G C C C C C C
28 chr28_39852174 0 39852174 G G G G G G G G C C C C G G G G G G G G
28 chr28_39883155 0 39883155 G G G G G G G G G G C G G G G G G G G G
28 chr28_39897259 0 39897259 G G G G G T G G G G G G G G G G G G G G
28 chr28_39920355 0 39920355 C C C C C C C C A A A A C C C C C C C C
28 chr28_39937482 0 39937482 C C C C C C C C C C C G C C C C C C C C
28 chr28_39943035 0 39943035 G G G G G G G G G G G G G G G G C G G G
28 chr28_39955944 0 39955944 T T T T T T T T T T T T T T G G T T T T
28 chr28_39967679 0 39967679 C C C C C C C C G G G G C C C C C C C C
28 chr28_39987708 0 39987708 G G G G G G G G G G G G C C G G G G G G
28 chr28_39988948 0 39988948 G G G G G G G G G G G G C G G G G G G G
28 chr28_40034229 0 40034229 T T G G G G T T T T T T T T T T T T T T
28 chr28_40053464 0 40053464 C C C C G G C C C C C C C C C C C C C C
28 chr28_40076805 0 40076805 C C C C C C C C A A A A C C C C C C C C
28 chr28_40083869 0 40083869 G G G G G G G G C C C C G G G G G G G G
28 chr28_40084665 0 40084665 T T G G T T T T T T T T T T T T T T T T
28 chr28_40092136 0 40092136 G G G G G G G G G G C G G G G G G G G G
28 chr28_40098195 0 40098195 G G G G G G G G G G C G G G G G G G G G
28 chr28_40112084 0 40112084 A A A A A A A A A A A C A A A A A A A A
28 chr28_40147133 0 40147133 A A A A A A A A T T T T A A A A A A A A
28 chr28_40197503 0 40197503 C C C C C C C C C C C C C C A A C C C C
28 chr28_40200722 0 40200722 G G G G G G G G C C C C G G G G G G G G
28 chr28_40210952 0 40210952 G G G G G G G G G T T T G G G G G G G G
28 chr28_40219967 0 40219967 T T T T T T T T A A A A T T T T T T T T
28 chr28_40250442 0 40250442 A C A A A A A A A A A A A A A A A A A A
28 chr28_40252557 0 40252557 G G G G G G G G G G G G T T G G G G G G
28 chr28_40256046 0 40256046 A A A A A A A A A A A A A C A A A A A A
28 chr28_40269957 0 40269957 C G C C C C C C C C C C C C C C C C C C
28 chr28_40326731 0 40326731 A A A A T T A A A A A A A A A A A A A A
28 chr28_40329255 0 40329255 C C C C C C C C C C C C C C C C C G C C
28 chr28_40341010 0 40341010 G G G G G G G G C C C G G G G G G G G G
28 chr28_40395557 0 40395557 C C C C C C C C A A A A C C C C C C C C
28 chr28_40409691 0 40409691 C C C C C C C C C C C C G G C C C C C C
28 chr28_40420351 0 40420351 T T T T T T T T T T A T T T T T T T T T
28 chr28_40424127 0 40424127 G G G G G G G G G G G G G G G G T T G G
28 chr28_40449404 0 40449404 C C C C C C C C A A A A C C C C C C C C
28 chr28_40454661 0 40454661 C C C C C C G G C C C C C C C C C C G G
28 chr28_40470200 0 40470200 G G G G G G G G G G G G G T G G G G G G
28 chr28_40513595 0 40513595 C C C C C C C C C C C C C C A C C C C C
28 chr28_40515756 0 40515756 T T G G G G T T T T T T G T G G T T T T
28 chr28_40521220 0 40521220 G G C C G G G G G G G G G G G G G G G G
28 chr28_40523816 0 40523816 T T T T T T T T T T T T T T T T A A T T
28 chr28_40536692 0 40536692 G G G G G G G G G G G G G G G G T T G G
28 chr28_40600627 0 40600627 A A A A A A A A A A A A A A A A A C A A
28 chr28_40621789 0 40621789 C C C C C C C C A C A C C C C C C C C C
28 chr28_40646818 0 40646818 G G G G G G G G G G G G G G G G C G G G
28 chr28_40649289 0 40649289 G T T T T T G G T T T T T T T T T T G G
28 chr28_40657231 0 40657231 T T T T A T T T T T T T T T T T T T T T
28 chr28_40658821 0 40658821 G G C G C G G G G G G G G G G G G G G G
28 chr28_40662062 0 40662062 C C C C C C C C C C C C A C C C C C C C
28 chr28_40665507 0 40665507 C C C C A C C C C C C C C C C C C C C C
28 chr28_40679190 0 40679190 T T T T T T T T G G G G T T T T T T T T
28 chr28_40699115 0 40699115 T T T T T T T T T T T T T T A A T T T T
28 chr28_40700592 0 40700592 A A A A A A A A A A A A A T A A A A A A
28 chr28_40707136 0 40707136 C C C C C C C C C C C C A C C C C C C C
28 chr28_40708830 0 40708830 C C C C C C C C C C A C C C C C C C C C
28 chr28_40709575 0 40709575 C C C C C C C C C C C G C C C C C C C C
28 chr28_40711919 0 40711919 A A A C A A A A A A A A A A A A A A A A
28 chr28_40757230 0 40757230 G G G G G G G G C C C G G G G G G G G G
28 chr28_40760770 0 40760770 G T G G G G T T G G G G G G G G G G T T
28 chr28_40768735 0 40768735 C C C C A C C C C C C C C C C C C C C C
28 chr28_40809176 0 40809176 T T T T T T T T G G G G T T T T T T T T
28 chr28_40840783 0 40840783 T T T T A T T T T T T T T T T T T T T T
28 chr28_40861453 0 40861453 T T G G G G T T G G G G G G G G G G T T
28 chr28_40869269 0 40869269 G G G G G G G G T T T T G G G G G G G G
28 chr28_40871413 0 40871413 T T G G T T T T T T T T T T T T T T T T
28 chr28_40888523 0 40888523 G G G G G G G G G G G G G G G G T T G G
28 chr28_40925701 0 40925701 C C C C C C C C C G C C C C C C C C C C
28 chr28_40935389 0 40935389 A A A A A A A A T T T T A A A A A A A A
28 chr28_40955891 0 40955891 G G C C C C G G C C C C G G G G G G G G
28 chr28_40956611 0 40956611 A A A A A A A A A A A A A A A A C C A A
28 chr28_40987575 0 40987575 A A A A A A A A C C C C A A A A A A A A
28 chr28_40990646 0 40990646 C C C C C C C C C C C G C C C C C C C C
28 chr28_40991245 0 40991245 G G G G G T G G G G G G G G G G G G G G
28 chr28_40996161 0 40996161 G G G G G G G G G G G G G G G G G T G G
28 chr28_41026740 0 41026740 C C C C C C C C A C C C C C C C C C C C
28 chr28_41042913 0 41042913 G G G G G G G G C C C C G G G G G G G G
28 chr28_41047528 0 41047528 A A A A A A A A A A A A A A A A T T A A
28 chr28_41058704 0 41058704 G G G G G G G G T T G G G G G G G G G G
28 chr28_41065148 0 41065148 G G G G G G G G G G G T G G G G G G G G
28 chr28_41127666 0 41127666 A A A A A A A A T T T T A A A A A A A A
28 chr28_41159619 0 41159619 G G G G G G G G G G G G G G C G G G G G
28 chr28_41172016 0 41172016 G G G G G G G G T T T T G G G G G G G G
28 chr28_41178625 0 41178625 T T T T T T T T T T T T G G T T T T T T
28 chr28_41187608 0 41187608 T T T T T T T T T T T T G T T T T T T T
28 chr28_41190703 0 41190703 C C C C C C C C C C C C C G C C C C C C
28 chr28_41199283 0 41199283 C C C C C C C C C C C G C C C C C C C C
28 chr28_41212923 0 41212923 A A A A A A A A A A A A A A A T A A A A
28 chr28_41216295 0 41216295 T T T T T T T T A T T T T T T T T T T T
28 chr28_41229288 0 41229288 T T T T T T T T T T T T T T G T T T T T
28 chr28_41245313 0 41245313 G G T T G G G G G G G G G G G G G G G G
28 chr28_41254673 0 41254673 G G G G G G G G T T T T G G G G G G G G
28 chr28_41262623 0 41262623 C G G G G G G G G G G G G G G G G G G G
28 chr28_41267130 0 41267130 A A A A A A A A A A A A A T A A A A A A
28 chr28_41274460 0 41274460 T T T T G T T T T T T T T T T T T T T T
28 chr28_41277164 0 41277164 G G G G G G G G G G G G G G C G G G G G
28 chr28_41283361 0 41283361 C C C C C C C C A A A A C C C C C C C C
28 chr28_41291872 0 41291872 A A A A A A A A T T T T A A A A A A A A
28 chr28_41299473 0 41299473 G G G G G G G G C C C C G G G G G G G G
28 chr28_41305538 0 41305538 G G G G G G G G G G G G C G G G G G G G
28 chr28_41309990 0 41309990 C C C C C C C C C C C C C C C C G G C C
28 chr28_41310529 0 41310529 T T T T T T T T T T T T T T T T G G T T
28 chr28_41316782 0 41316782 T T T T T T T T G G G G T T T T T T T T
28 chr28_41351371 0 41351371 A A A A A A A A A A A A T T A A A A A A
28 chr28_41374160 0 41374160 T T T T T T T T A A A A T T T T T T T T
28 chr28_41393166 0 41393166 G G G G G G G G G G G G G G G G C C G G
28 chr28_41416060 0 41416060 T T T T T T T T T T T T A T T T T T T T
28 chr28_41419090 0 41419090 C C C C C C C C C C C C C G C C C C C C
28 chr28_41419786 0 41419786 C C C C C C G G C C C C C C C C C C C C
28 chr28_41427629 0 41427629 A A A A A A A A A A A A C C A A A A A A
28 chr28_41433879 0 41433879 G G C G G G G G G G G G G G G G G G G G
28 chr28_41461584 0 41461584 G G G G G G G G C C C C G G G G G G G G
28 chr28_41500009 0 41500009 A A A A A A A A A A A A A C A A A A A A
28 chr28_41509339 0 41509339 C C C C C C C C C C C C C C C G C C C C
28 chr28_41516586 0 41516586 A A A A A A T T A A A A A A A A A A A A
28 chr28_41526587 0 41526587 G G G G G G G G G G G G G G T T G G G G
28 chr28_41535927 0 41535927 T T T T T T T T T T T T T T T T G G T T
28 chr28_41553265 0 41553265 G G G G G G G G G G G G G T G G G G G G
28 chr28_41560662 0 41560662 C C C C C C C C C C C C C G G G G G C C
28 chr28_41600998 0 41600998 C C C G C G C C C C C C C C C C C C C C
28 chr28_41605520 0 41605520 G G G G G G G G G G G G G G G G C C G G
28 chr28_41648593 0 41648593 G G G G C G G G G G G G G G G G G G G G
28 chr28_41683755 0 41683755 T T T T T T T T G G G G T T T T T T T T
28 chr28_41687692 0 41687692 T T T T T T T T T T T T G G T T T T T T
28 chr28_41692209 0 41692209 A A A A A A A A A A A C A A A A A A A A
28 chr28_41706198 0 41706198 G G G G G G G G G G G G C G G G G G G G
28 chr28_41711350 0 41711350 C C C C C C C C C C C C G G G G G G C C
28 chr28_41713809 0 41713809 T T T T T T G G T T T T T T T T T T T T
28 chr28_41742543 0 41742543 G G G G C G G G G G G G G G G G G G G G
28 chr28_41742560 0 41742560 T T T T T T T T T T T T T T T T G G T T
28 chr28_41751264 0 41751264 C C C C C C C C C C C G C C C C C C C C
28 chr28_41752240 0 41752240 G G G G G G G G C G C G G G G G G G G G
28 chr28_41760105 0 41760105 A A A A A A A A A A A A C C A A A A A A
28 chr28_41772861 0 41772861 G G C G C G G G G G G G G G G G G G G G
28 chr28_41777598 0 41777598 A A A C A C A A A A A A A A A A A A A A
28 chr28_41793631 0 41793631 G G C C C G G G G G G G G G G G G G G G
28 chr28_41805662 0 41805662 C C C C A C C C C C C C C C C C C C C C
28 chr28_41818094 0 41818094 C C C C C C A A C C C C C C C C C C C C
28 chr28_41852976 0 41852976 C C A A A C C C C C C C C C C C C C C C
28 chr28_41862348 0 41862348 G G G G G G G G G G G G C G G G G G G G
28 chr28_41869807 0 41869807 G G G G C G G G G G G G G G G G G G G G
28 chr28_41874654 0 41874654 T T T T T T T T T T T T T T A T T T T T
28 chr28_41886851 0 41886851 C C C C C C C C A A A A C C C C C C C C
28 chr28_41897952 0 41897952 G G G G G G G G G G G G G G T T G G G G
28 chr28_41931179 0 41931179 T T T T T T T T T T T T G T T T T T T T
28 chr28_41935693 0 41935693 T T T T T T T T T T T T G T T T T T T T
28 chr28_41949050 0 41949050 A A A A A A A A A A A A A T A A A A A A
28 chr28_41953695 0 41953695 A A A A A A A A A C A A A A A A A A A A
28 chr28_41967652 0 41967652 C C C C C C C C C C C C C C A A C C C C
28 chr28_41970834 0 41970834 C C C C C C C C C G C C C C C C C C C C
28 chr28_41978892 0 41978892 G G G T G G G G G G G G G G G G G G G G
28 chr28_41991693 0 41991693 C C C C C C C C C C C C G G C C C C C C
28 chr28_41992466 0 41992466 C C G G G G C G G G G G G G G G G G C C
28 chr28_41996263 0 41996263 C C G G C G C C C C C C C C C C C C C C
28 chr28_42006496 0 42006496 C G G G G G C G G G G G G G G G G G G G
28 chr28_42014025 0 42014025 C G G G G G G G G G G G G G G G G G G G
28 chr28_42022665 0 42022665 G G C G G G G G G G G G G G G G G G G G
28 chr28_42025856 0 42025856 G T T T T T T T T T T T T T T T T T T T
28 chr28_42044351 0 42044351 G G G G G T G G G G G G G G G G G G G G
28 chr28_42051295 0 42051295 G G G G G G C G G G G G G G G G G G G G
28 chr28_42084905 0 42084905 A A A A A A C C A A A A A A A A A A A A
28 chr28_42088859 0 42088859 C C C C C C C C G G G G C C C C C C C C
28 chr28_42091240 0 42091240 A A C C C C A A A A A A A A A A A A A A
28 chr28_42098075 0 42098075 G G G G G G G G C C C C G G G G G G G G
28 chr28_42116525 0 42116525 C C C C C C C C G G G G C C C C C C C C
28 chr28_42127602 0 42127602 T T T T G T T T T T T T T T T T T T T T
28 chr28_42134240 0 42134240 C C C C C C C C C C C C C C G G C C C C
28 chr28_42153010 0 42153010 G G G G G G G G G G G G G G G G T T G G
28 chr28_42163135 0 42163135 C C C C C C C C C C C C C C C G C C C C
28 chr28_42205163 0 42205163 G G G G G G G G G G G G G G G G C C G G
28 chr28_42215645 0 42215645 G G G G G G G G G G G G G G G G C G G G
28 chr28_42230472 0 42230472 G G G G G G G G G G G T G G G G G G G G
28 chr28_42295088 0 42295088 G G G G G G G G T T T T G G G G G G G G
28 chr28_42301443 0 42301443 T T T T T T T T T T T T T T A T T T T T
28 chr28_42313893 0 42313893 G G G G G G G G G G G G C G G G C C G G
28 chr28_42363046 0 42363046 C C C C C C C C C C C C A C C C C C C C
28 chr28_42363917 0 42363917 A A A A A C A A A A A A A A A A A A A A
28 chr28_42372663 0 42372663 C C C C C C A C C C C C C C C C C C C C
28 chr28_42378664 0 42378664 C C C C C C C C C C C C C G C C C C C C
28 chr28_42397734 0 42397734 G G G G C G G G G G G G G G G G G G G G
28 chr28_42438454 0 42438454 C C C C C C C C C C C C C C C C G G C C
28 chr28_42442072 0 42442072 A A A A A A A A T T T T A A A A A A A A
28 chr28_42457835 0 42457835 T T A A A A A T A A A A A A A A A A T T
28 chr28_42471406 0 42471406 G G G G G G G G G G G T G G G G G G G G
28 chr28_42493663 0 42493663 A C C C C C C C C C C C C C C C C C C C
28 chr28_42508133 0 42508133 C C C C C C C C A A A A C C C C C C C C
28 chr28_42527508 0 42527508 T T T T T T T T T T T T T T A T T T T T
28 chr28_42538200 0 42538200 G G G G G G G G G G G G G T G G G G G G
28 chr28_42585052 0 42585052 C C C C C C C C C C C C C C C G C C C C
28 chr28_42591014 0 42591014 C C C C C C C C A A A A C C C C C C C C
28 chr28_42594383 0 42594383 G G G G G G G G T T G G G G G G G G G G
28 chr28_42622643 0 42622643 T T T T T T T T T T T T G T T T T T T T
28 chr28_42624379 0 42624379 G G G G C G G G G G G G G G G G G G G G
28 chr28_42624935 0 42624935 A A A T A A A A A A A A A A A A A A A A
28 chr28_42659082 0 42659082 C C C C C G C C C C C C C C C C C C C C
28 chr28_42661810 0 42661810 C C C C C C C C C C C C C C A C C C C C
28 chr28_42678096 0 42678096 T T T T T T T T G G G G T T T T T T T T
28 chr28_42699909 0 42699909 A C C C C C C C C C C C C C C C C C C C
28 chr28_42706673 0 42706673 C G C C C C C C C C C C C C C C C C C C
28 chr28_42709364 0 42709364 G G G G G G G G G G G G T T G G G G G G
28 chr28_42711667 0 42711667 G G G G G G G G G G C G G G G G G G G G
28 chr28_42723350 0 42723350 T T T T T T T T G G G G T T T T T T T T
28 chr28_42731983 0 42731983 G G G G G G G G G G G G G T G G G G G G
28 chr28_42747244 0 42747244 G G G G G G G G C C C C G G G G G G G G
28 chr28_42760602 0 42760602 T T G G G T T T T T T T T T G G T T T T
28 chr28_42798613 0 42798613 G G G G G G G G T T T T G G G G G G G G
28 chr28_42821420 0 42821420 G G T T G G G G G G G G G G G G G G G G
28 chr28_42824608 0 42824608 A A A A A A A A C C C C A A A A A A A A
28 chr28_42831602 0 42831602 G G G G G G G G G G G G G G G T G G G G
28 chr28_42841651 0 42841651 C C C C C C C C C C C G C C C C C C C C
28 chr28_42856362 0 42856362 C C C C C G C C C C C C C C C C C C C C
28 chr28_42857451 0 42857451 G G G G G G G G C C G G G G G G G G G G
28 chr28_42863062 0 42863062 A A A A A A A A A A A A A A A A C C A A
28 chr28_42867459 0 42867459 C C C C C C C C A A A A C C C C C C C C
28 chr28_42867502 0 42867502 C C C C C C C C G G G G C C C C C C C C
28 chr28_42875456 0 42875456 G G G G G G G G G G G G G G T T G G G G
28 chr28_42877677 0 42877677 G G G G G G G G G G G G G G G G T T G G
28 chr28_42901740 0 42901740 A A A A A A A A A A A A A A A A C C A A
28 chr28_42911597 0 42911597 A A A A A A A A C C C C A A A A A A A A
28 chr28_42920389 0 42920389 A C C C C C A A C C C C C C C C C C C C
28 chr28_42929813 0 42929813 G G G G G G G G G G G G G G T T G G G G
28 chr28_42932454 0 42932454 C C C C C C C C A A A A C C C C C C C C
28 chr28_42939712 0 42939712 G G C G G G G G G G G G G G G G G G G G
28 chr28_42984066 0 42984066 T T T T T T T T A A A T T T T T T T T T
28 chr28_42988894 0 42988894 A A A A A A A A A A A A A C A A A A A A
28 chr28_42989980 0 42989980 G T G G G G G G G G G G G G G G G G G G
28 chr28_43001345 0 43001345 C C C C C C C C A A A A C C C C C C C C
28 chr28_43028776 0 43028776 T T T T T T T T T T G T T T T T T T T T
28 chr28_43041456 0 43041456 C C C C C C C C A A A A A A A A A A C C
28 chr28_43102180 0 43102180 A A A A A A A A A A A A A C A A A A A A
28 chr28_43104156 0 43104156 C C C C C C C C C C C C C C A C C C C C
28 chr28_43112322 0 43112322 T T T T G G T T T T T T T T T T T T T T
28 chr28_43113224 0 43113224 C C C C C C A C C C C C C C C C C C C C
28 chr28_43117482 0 43117482 C C C C C C C C A A A A C C C C C C C C
28 chr28_43161193 0 43161193 C C C C C C C C C C C C A C C C C C C C
28 chr28_43164937 0 43164937 T T A T T T T T T T T T T T T T T T T T
28 chr28_43170555 0 43170555 G G G G T T G G G G G G G G G G G G G G
28 chr28_43170771 0 43170771 A A A A A A A A A A A A A A A T A A A A
28 chr28_43173939 0 43173939 A A A A A A A A A A A A C C A A A A A A
28 chr28_43183720 0 43183720 T T G G G G T T G G G G G G G G G G T T
28 chr28_43217144 0 43217144 G T G G G G G G G G G G G G G G G G T T
28 chr28_43223995 0 43223995 A A A A A A A A C C C C A A A A A A A A
28 chr28_43226964 0 43226964 T T T T T T T T T T T T A T T T T T T T
28 chr28_43244359 0 43244359 T T T T T T T T G G G G T T T T T T T T
28 chr28_43245093 0 43245093 T T T T T T T T A A A A T T T T T T T T
28 chr28_43248753 0 43248753 C C C C C C C G C C C C C C C C C C C C
28 chr28_43264958 0 43264958 C C C C C C C C C C C C C C G G C C C C
28 chr28_43268278 0 43268278 G G G G G G G G G G G G G T G G G G G G
28 chr28_43292414 0 43292414 C C A A A C C C C C C C C C C C C C C C
28 chr28_43295842 0 43295842 G G G G G G G G T T T T G G G G G G G G
28 chr28_43311280 0 43311280 G G G G G G G G G G G G G G G T G G G G
28 chr28_43329352 0 43329352 G G G T G G G G G G G G G G G G G G G G
28 chr28_43329948 0 43329948 G G G G G G G G G G G T G G G G G G G G
28 chr28_43332541 0 43332541 C G G G G G C G G G G G G G G G G G G G
28 chr28_43337680 0 43337680 C C C C C C C C C C C C C C A A C C C C
28 chr28_43349128 0 43349128 C C A C C C C C C C C C C C C C C C C C
28 chr28_43351928 0 43351928 C C C C C C C C G G G G C C C C C C C C
28 chr28_43354593 0 43354593 A A A A A A A A C C C C A A A A A A A A
28 chr28_43357984 0 43357984 C C C C C C C C C C A C C C C C C C C C
28 chr28_43368995 0 43368995 A A A A A A A A C C C C A A A A A A A A
28 chr28_43391969 0 43391969 T T T T A T T T T T T T T T T T T T T T
28 chr28_43392970 0 43392970 C C C C C C C C G G G G C C C C C C C C
28 chr28_43444539 0 43444539 C C C C C C C C A A A A C C C C C C C C
28 chr28_43450678 0 43450678 C C C C C C C C C C C C C C G G C C C C
28 chr28_43450800 0 43450800 C C G G G G C C C C C C C C C C C C C C
28 chr28_43468526 0 43468526 G G C G C G G G G G G G G G G G G G G G
28 chr28_43484939 0 43484939 G G G T G G G G G G G G G G G G G G G G
28 chr28_43502663 0 43502663 G G G G G G G G C C C C G G G G G G G G
28 chr28_43509923 0 43509923 T T T T T T T T G G G G T T T T T T T T
28 chr28_43525921 0 43525921 C C C G C C C C C C C C C C C C C C C C
28 chr28_43532086 0 43532086 A A A A A A A A A A A T A A A A A A A A
28 chr28_43554200 0 43554200 T T T T T T T T T T G T T T T T T T T T
28 chr28_43586044 0 43586044 G G G G G G G G G G G G G T G G G G G G
28 chr28_43594687 0 43594687 A T T T T T T T T T T T T T T T T T T T
28 chr28_43620005 0 43620005 T T T T G T T T T T T T T T T T T T T T
28 chr28_43636239 0 43636239 A A A A A A A A T T T T A A A A A A A A
28 chr28_43658406 0 43658406 C C C C C G C C C C C C C C C C C C C C
28 chr28_43659169 0 43659169 G G G T G G G G G G G G G G G G G G G G
28 chr28_43678776 0 43678776 G G G G G G G G C C C C G G G G G G G G
28 chr28_43695445 0 43695445 T T A A T T T T T T T T T T T T T T T T
28 chr28_43707614 0 43707614 G G T T T T G G G G G G G G G G G G G G
28 chr28_43708536 0 43708536 C C C C C C C C C C C C C G C C C C C C
28 chr28_43720186 0 43720186 C C C G C C C C C C C C C C C C C C C C
28 chr28_43720417 0 43720417 A A C C C C C C C C C C C C C C C C C C
28 chr28_43774760 0 43774760 T T T T T T T T G G T T T T T T T T T T
28 chr28_43774818 0 43774818 C C C C C C C C G G G G C C C C C C C C
28 chr28_43797086 0 43797086 A A A A A A A A A A A A A A A A A T A A
28 chr28_43803931 0 43803931 T T T T T T T T A A A A T T T T T T T T
28 chr28_43820261 0 43820261 T T G G G G T T G G G G G G G G G G T T
28 chr28_43823846 0 43823846 C C A C C C C C C C C C C C C C C C C C
28 chr28_43828528 0 43828528 C C C G C C C C C C C C C C C C C C C C
28 chr28_43833212 0 43833212 A A C C C C C C C C C C C C C C C C A A
28 chr28_43856104 0 43856104 G G G G G T G G G G G G G G G G G G G G
28 chr28_43857814 0 43857814 A A A A A A A A T T A A A A A A A A A A
28 chr28_43868459 0 43868459 A A A A A A T T A A A A A A A A A A A A
28 chr28_43868891 0 43868891 T T G G G G T T G G G G G G G G G G T T
28 chr28_43871249 0 43871249 G G G G G G G G G G G G G G G G C C G G
28 chr28_43874297 0 43874297 C C C C C C C C C C A C C C C C C C C C
28 chr28_43886064 0 43886064 G G G G G G G G G G G G G G C C G G G G
28 chr28_43888143 0 43888143 G G C C G G G G G G G G G G G G G G G G
28 chr28_43898130 0 43898130 C C C C C C C C C C A C C C C C C C C C
28 chr28_43902262 0 43902262 C C C C C C C C C C G G C C C C C C C C
28 chr28_43922226 0 43922226 C C C C C C C C C C C C G G G G G G C C
28 chr28_43938612 0 43938612 A A C C A A A A A A A A A A A A A A A A
28 chr28_43943053 0 43943053 G G G G G G G G G G G G C G G G G G G G
28 chr28_43998464 0 43998464 A A A A A A A A A A A C A A A A A A A A
28 chr28_44006317 0 44006317 G G G G G T G G G G G G G G G G G G G G
28 chr28_44031560 0 44031560 G G G G G G G G G G G G G G G G C C G G
28 chr28_44038009 0 44038009 C C C C C C C C C C C C A C A A C C C C
28 chr28_44053402 0 44053402 T T T T T T T T G G G G T T T T T T T T
28 chr28_44059463 0 44059463 G G G G G G G G G G G T G G G G G G G G
28 chr28_44087924 0 44087924 G G G G G G G G G G G G C G G G G G G G
28 chr28_44110194 0 44110194 G G G G G G G G G G G G G G G G T T G G
28 chr28_44115478 0 44115478 A A A C A A A A A A A A A A A A A A A A
28 chr28_44141287 0 44141287 G G G G G G G G G G G G G T G G G G G G
28 chr28_44150546 0 44150546 C C C C C C C C C C C C C C A A C C C C
28 chr28_44151593 0 44151593 G G C G G G G G G G G G G G G G G G G G
28 chr28_44183576 0 44183576 T T T T A T T T T T T T T T T T T T T T
28 chr28_44198552 0 44198552 C C C C C C C C C C C C C C C C A A C C
28 chr28_44202288 0 44202288 A C A A A A A A A A A A A A A A A A A A
28 chr28_44206560 0 44206560 A A A A A A A A C C C C A A A A A A A A
28 chr28_44218653 0 44218653 C C C C C C A C C C C C C C C C C C C C
28 chr28_44224923 0 44224923 G G G G G G G G G G G G G G G G C C G G
28 chr28_44227984 0 44227984 A T T T T T T T T T T T T T T T T T T T
28 chr28_44245083 0 44245083 A A A A A C A A A A A A A A A A A A A A
28 chr28_44246857 0 44246857 A A A A A A A A A A A A A C A A A A A A
28 chr28_44269350 0 44269350 A A C C C C A A A A A A A A A A A A A A
28 chr28_44273646 0 44273646 A A A A A A A A A A A A A A A T A A A A
28 chr28_44279137 0 44279137 A A A A A A A A C C C C A A A A A A C C
28 chr28_44291938 0 44291938 C C C C C C C C C C A A C C C C C C C C
28 chr28_44292377 0 44292377 G G C C G G G G G G G G G G G G G G G G
28 chr28_44316652 0 44316652 C C C C C C C C G G G G C C C C C C C C
28 chr28_44346320 0 44346320 G G T T T T G G G G G G G G G G G G G G
28 chr28_44347029 0 44347029 G G G G G G G G C G C C G G G G G G G G
28 chr28_44372938 0 44372938 C C C C C C C C C C C C C C G G C C C C
28 chr28_44383531 0 44383531 G G G G C G G G G G G G G G G G G G G G
28 chr28_44407810 0 44407810 T T T T T T T T A A A A T T T T T T T T
28 chr28_44436433 0 44436433 T T G G G G T T G G G G G G G G G G T T
28 chr28_44476039 0 44476039 A A A A A A A A A A A A T T T T A A A A
28 chr28_44487434 0 44487434 G G G G G G G G C C C C G G G G G G G G
28 chr28_44498304 0 44498304 G G T T G G G G G G G G G G G G G G G G
28 chr28_44498638 0 44498638 T T T T T T T T T T T T G T T T T T T T
28 chr28_44511430 0 44511430 T T T T T T T T G G G G T T T T T T T T
28 chr28_44517730 0 44517730 T T T T T T T T G G G G T T T T T T T T
28 chr28_44548292 0 44548292 A A A A A A A A A A A T A A A A A A A A
28 chr28_44549464 0 44549464 C C C C A C C C C C C C C C C C C C C C
28 chr28_44564290 0 44564290 C C A A A C C C C C C C C C C C C C C C
28 chr28_44569428 0 44569428 C G G G G G G G G G G G G G G G G G G G
28 chr28_44602090 0 44602090 G G G G G G G G C C C C G G G G G G G G
28 chr28_44610865 0 44610865 T T T T A T T T T T T T T T T T T T T T
28 chr28_44632899 0 44632899 G G G G G G G G C G G G G G G G G G G G
28 chr28_44634227 0 44634227 G G G G G G G G G G G G G G G G G T G G
28 chr28_44636829 0 44636829 G G G G G G G G G G G G G G G G C C G G
28 chr28_44643706 0 44643706 T T G T T T T T T T T T T T T T T T T T
28 chr28_44647974 0 44647974 T T T T T T T T A T A T T T T T T T T T
28 chr28_44648001 0 44648001 G G G G G G G G G G G G G G G G G T G G
28 chr28_44649620 0 44649620 G G G G G G T T G G G G G G G G G G G G
28 chr28_44656041 0 44656041 G G G G G G G G C C C C G G G G G G G G
28 chr28_44668910 0 44668910 G G G G G G G G G G G G G G G G T T G G
28 chr28_44670313 0 44670313 C C C C C C C C C C C C C C A C C C C C
28 chr28_44672641 0 44672641 A A A A A A A A T T T T A A A A A A A A
28 chr28_44679985 0 44679985 G G T T G G G G G G G G G G G G G G G G
28 chr28_44695300 0 44695300 A A A A A A A T A A A A A A A A A A A A
28 chr28_44705750 0 44705750 A A A A A A A A A A A A A A A C A A A A
28 chr28_44749037 0 44749037 C C C C C C C C C C A C C C C C C C C C
28 chr28_44771060 0 44771060 G G G G G G G G G G G G G G C G G G G G
28 chr28_44775833 0 44775833 C G C C C C C C C C C C C C C C C C C C
28 chr28_44776286 0 44776286 G G G G G G G G G G G G G G C G G G G G
28 chr28_44811497 0 44811497 T T T T T T T T T T T T A A T T A A T T
28 chr28_44815713 0 44815713 A A A A A A A A A A A A A A A T A A A A
28 chr28_44818189 0 44818189 C C C C C C C C A A A A C C C C C C C C
28 chr28_44820541 0 44820541 T T T T T T T T T T T T G G T T T T T T
28 chr28_44846733 0 44846733 A A A A A A A A A C A A A A A A A A A A
28 chr28_44860690 0 44860690 A A A A A T A A A A A A A A A A A A A A
28 chr28_44918601 0 44918601 G G C C C C G G C C C C C C C C C C G G
28 chr28_44928553 0 44928553 G G G G G G G G G G G G G T G G G G G G
28 chr28_44938561 0 44938561 G G G G G G T T G G G G G G G G G G G G
28 chr28_44976008 0 44976008 A A A A A C A A A A A A A A A A A A A A
28 chr28_45004436 0 45004436 A A A A A A A A A A A C A A A A A A A A
28 chr28_45005904 0 45005904 G G G G G G G G G G G G G G G G C C G G
28 chr28_45045526 0 45045526 A A A A A A A A A A A A A A A A T T A A
28 chr28_45059392 0 45059392 A A A A A A A A A A A A C C C C C C A A
28 chr28_45073485 0 45073485 C C C C C C C C C C C C A A A A A A C C
28 chr28_45082000 0 45082000 C C C C C C C C C C C G C C C C C C C C
28 chr28_45097977 0 45097977 T T T T T T T T A A A A T T T T T T T T
28 chr28_45105064 0 45105064 C C C C C C C C C C C C C C A C C C C C
28 chr28_45127957 0 45127957 C C A C C C C C C C C C C C C C C C C C
28 chr28_45138495 0 45138495 C C G G G G G G G G G G G G G G G G G G
28 chr28_45141884 0 45141884 T T T T T T T T T T T T T T T T G G T T
28 chr28_45163509 0 45163509 C C C G C C C C C C C C C C C C C C C C
28 chr28_45177682 0 45177682 G G G G G G G G G G G G G G T T G G G G
28 chr28_45182493 0 45182493 A A A A A A A A T T A A A A A A A A A A
28 chr28_45192849 0 45192849 G G G G G G G G C C C C G G G G G G G G
28 chr28_45195514 0 45195514 T T T T T T T T G T T T T T T T T T T T
28 chr28_45213367 0 45213367 T T T T A T T T T T T T T T T T T T T T
28 chr28_45216295 0 45216295 G T G G G G G G G G G G G G G G G G G G
28 chr28_45238816 0 45238816 A A A A A A A A A A A A A C A A A A A A
28 chr28_45278088 0 45278088 G G T T T T G G T T T T T T T T T T G G
28 chr28_45302396 0 45302396 A A A A A A A A A A A A C C C C C C A A
28 chr28_45302762 0 45302762 C C C C C C C C C G C C C C C C C C C C
28 chr28_45308445 0 45308445 T T T T T T T T T T T T T T T T A A T T
28 chr28_45309320 0 45309320 C C C C C G C C C C C C C C C C C C C C
28 chr28_45312007 0 45312007 G G G G G G G G G G G G C C G G G G G G
28 chr28_45355293 0 45355293 T T T T T T T T T T T T T T G G T T T T
28 chr28_45431292 0 45431292 C C C C C C C C C C C C A C C C C C C C
28 chr28_45437578 0 45437578 G T G G G G G G G G G G G G G G G G G G
28 chr28_45446000 0 45446000 C C C C C C C C C C C C C C C C A A C C
28 chr28_45477322 0 45477322 G G G G G G G G G T G G G G G G G G G G
28 chr28_45479438 0 45479438 C C C C C C C C C G C C C C C C C C C C
28 chr28_45508323 0 45508323 C C G G G G C C G G G G G G G G G G C C
28 chr28_45518941 0 45518941 C C C C C C C C A A A A C C C C C C C C
28 chr28_45527971 0 45527971 A A C C C C A A A A A A A A A A A A A A
28 chr28_45565542 0 45565542 G G G G G G G G C G C C G G G G G G G G
28 chr28_45566263 0 45566263 T T T T T T T T A T T T T T T T T T T T
28 chr28_45591247 0 45591247 G G G G G G G G G G G G G G C C G G G G
28 chr28_45605156 0 45605156 C C C C C C C C G G G G C C C C C C C C
28 chr28_45614962 0 45614962 C C C C C C C C G G G G C C C C C C C C
28 chr28_45615144 0 45615144 C C C C C C C C A C C C C C C C C C C C
28 chr28_45622882 0 45622882 C C A A C C C C C C C C C C C C C C C C
28 chr28_45627632 0 45627632 C C C C C C C C C C C G C C C C C C C C
28 chr28_45628376 0 45628376 A A C C C C A A C C C C C C C C C C A A
28 chr28_45669616 0 45669616 G G G G G G G G G G G G G G C C G G G G
28 chr28_45683315 0 45683315 T T T T T T T T T T T T T T G T T T T T
28 chr28_45684111 0 45684111 C C G G C G C C C C C C C C C C C C C C
28 chr28_45701510 0 45701510 C C C C C C C C G G G G C C C C C C C C
28 chr28_45702361 0 45702361 C C C C C C C C C C C C A C C C C C C C
28 chr28_45715715 0 45715715 A A A A A A A A T T T T A A A A A A A A
28 chr28_45720728 0 45720728 G G G G G G G G G G G G G G G T G G G G
28 chr28_45735776 0 45735776 A A A A A A A A A A A A A A A A C C A A
28 chr28_45759012 0 45759012 T T A A T T T T T T T T T T T T T T T T
28 chr28_45774138 0 45774138 C C C C C C C C G G C C C C C C C C C C
28 chr28_45790818 0 45790818 A A A A A A A A A A A A A A C C A A A A
28 chr28_45804336 0 45804336 A A A A A A A A A A A A A A C C A A A A
28 chr28_45808214 0 45808214 C C C C C C C C C C C C G G G G G G C C
28 chr28_45809211 0 45809211 T T T T G G T T T T T T T T T T T T T T
28 chr28_45833027 0 45833027 C C C C C C C C C C C C C C C C G G C C
28 chr28_45835457 0 45835457 T T T T T T T T A A A A T T T T T T T T
28 chr28_45864634 0 45864634 G G G G G G G G C C C C G G G G G G G G
28 chr28_45866838 0 45866838 C G C C C C C C C C C C C C C C C C C C
28 chr28_45870411 0 45870411 G G G G G G G G G G G G G G G T G G G G
28 chr28_45871844 0 45871844 C C A A A A C C A A A A A A A A A A C C
28 chr28_45875225 0 45875225 A A A A A A A A A A A A A A C C A A A A
28 chr28_45903970 0 45903970 G G G G G G G G G G C G G G G G G G G G
28 chr28_45909361 0 45909361 C C A C C C C C C C C C C C C C C C C C
28 chr28_45935768 0 45935768 C C C C C C C C C C C C C C C G C C C C
28 chr28_45981384 0 45981384 G G G G G G G G G G G G G G C G G G G G
28 chr28_46022543 0 46022543 C C C C C C C C C C C C A C C C C C C C
28 chr28_46028028 0 46028028 G G G G G G G G G G G G C G G G G G G G
28 chr28_46041778 0 46041778 A A T T T T A A A A A A A A A A A A A A
28 chr28_46057959 0 46057959 C C C C C C A A C C C C C C C C C C C C
28 chr28_46116599 0 46116599 C C C C C C C C G G G G C C C C C C C C
28 chr28_46118100 0 46118100 T T T T T T T T T T T T G G T T T T T T
28 chr28_46153855 0 46153855 C C C C C C C C C C C C C C C C C G C C
28 chr28_46170407 0 46170407 A A T T T T A A T T T T T T T T T T A A
28 chr28_46177243 0 46177243 T T T T T T T T A A A A T T T T T T T T
29 chr29_1302598 0 1302598 T T T T T T T T T T T T T T T T A T T T
29 chr29_1445602 0 1445602 A A A A A A A A C C C C C C C C C C C C
29 chr29_1516174 0 1516174 A A A A A A A A A A A A A A A A T T A A
29 chr29_1546458 0 1546458 C C C C C C C C A A A A C C C C C C C C
29 chr29_1576418 0 1576418 C C C C C C C C G G C C C C C C C C C C
29 chr29_1576600 0 1576600 C C C C C C C C A A C C C C C C C C C C
29 chr29_1579880 0 1579880 A A T T T T A A A A A A A A A A A A A A
29 chr29_1633105 0 1633105 C C C C C C C C A A A A C C C C C C C C
29 chr29_1634846 0 1634846 T T T T T T T T T T T T T T T T A A T T
29 chr29_1641485 0 1641485 G G C C C C G G C C C C C C C C C C G G
29 chr29_1647165 0 1647165 C C C C A C C C C C C C C C C C C C C C
29 chr29_1679401 0 1679401 C C C C C C C C G G C C C C C C C C C C
29 chr29_1690630 0 1690630 T T T T T T T T A A A A T T T T T T T T
29 chr29_1696923 0 1696923 C C C G C C C C C C C C C C C C C C C C
29 chr29_1715713 0 1715713 C C C C C C C C G G G G C C C C C C C C
29 chr29_1730928 0 1730928 T T T T A A T T T T T T T T T T T T T T
29 chr29_1733213 0 1733213 C C G G C C C C C C C C C C C C C C C C
29 chr29_1784047 0 1784047 G G G G G G G G T T T T T T T T T T G G
29 chr29_1787801 0 1787801 G G G G G G G G T T T T G G G G G G G G
29 chr29_1816796 0 1816796 G G G G G G G G G G G G G G G G C C G G
29 chr29_1817738 0 1817738 C C C C C C C C G G C C C C C C C C C C
29 chr29_1819508 0 1819508 C C C C C C C C A A A A A A A A A A C C
29 chr29_1837539 0 1837539 A A T T A A A A A A A A A A A A A A A A
29 chr29_1856422 0 1856422 A A T T T T A A A A A A A A A A A A A A
29 chr29_1870276 0 1870276 T T T T T T T T G G G G T T T T T T T T
29 chr29_1874299 0 1874299 A A A C A A A A A A A A A A A A A A A A
29 chr29_1886679 0 1886679 A A T T T T A A T T T T T T T T T T A A
29 chr29_1921630 0 1921630 C C C C C C C C C C C C C C C C A A C C
29 chr29_1942785 0 1942785 T T T T T T T T G G T T T T T T T T T T
29 chr29_1946531 0 1946531 C C C C C C C C C C C C A C C C C C C C
29 chr29_1961262 0 1961262 G G G G G G G T G G G G G G G G G G G G
29 chr29_1975147 0 1975147 A A A A A A A A A A A T A A A A A A A A
29 chr29_1978299 0 1978299 G G G G G G G G G G C G G G G G G G G G
29 chr29_1985261 0 1985261 C C C C C C C C C C C C C C C C A A C C
29 chr29_1994271 0 1994271 C C C C C C C C G G C C C C C C C C C C
29 chr29_1995221 0 1995221 C C A C C C C C C C C C C C C C C C C C
29 chr29_2016643 0 2016643 A A A A A A A A T T A T A A A A A A A A
29 chr29_2036035 0 2036035 C C A C C C C C C C C C C C C C C C C C
29 chr29_2037220 0 2037220 T T T T G T T T T T T T T T T T T T T T
29 chr29_2040697 0 2040697 A A A A A A A A A A A A A C A A A A A A
29 chr29_2048077 0 2048077 G T T T T T T T T T T T T T T T T T G G
29 chr29_2108031 0 2108031 C C C C C C C G C C C C C C C C C C C C
29 chr29_2116444 0 2116444 G G G G G G G G T T T T G G G G G G G G
29 chr29_2130677 0 2130677 A A A A A A A A T T T T A A A A A A A A
29 chr29_2162348 0 2162348 G G G G G G G G G G G G G G C G G G G G
29 chr29_2202987 0 2202987 G G G G G G G G G G G G G G G T G G G G
29 chr29_2209972 0 2209972 G T T T T T T T T T T T T T T T T T T T
29 chr29_2238572 0 2238572 G G G G G G G G C C C C G G G G G G G G
29 chr29_2245495 0 2245495 T T T T T T T T T T T T G G G G G G T T
29 chr29_2248542 0 2248542 T T G G G G T T T T T T T T T T T T T T
29 chr29_2249183 0 2249183 G G G G G T G G G G G G G G G G G G G G
29 chr29_2253716 0 2253716 C C C C C C C C A A A A C C C C C C C C
29 chr29_2269663 0 2269663 T T T T A A T T T T T T T T T T T T T T
29 chr29_2307782 0 2307782 C C C C C C C C C C C C C C C G C C C C
29 chr29_2331399 0 2331399 G G G G G G G G T T G G G G G G G G G G
29 chr29_2339784 0 2339784 G G G G G T G G G G G G G G G G G G G G
29 chr29_2347863 0 2347863 T T G G G G T T T T T T T T T T T T T T
29 chr29_2373510 0 2373510 C G G G G G G G G G G G G G G G G G G G
29 chr29_2411262 0 2411262 A A A A A A A A T T T T A A A A A A A A
29 chr29_2426099 0 2426099 G G T T T T T T T T T T T T T T T T T T
29 chr29_2428151 0 2428151 G G G G G G G G C C C C G G G G G G G G
29 chr29_2432625 0 2432625 A A A A A A A A T T T T A A A A A A A A
29 chr29_2452885 0 2452885 C C C C C C C C G G G G C C C C C C C C
29 chr29_2477163 0 2477163 C C A A C C C C C C C C C C C C C C C C
29 chr29_2516138 0 2516138 T T T T T T T T T T A T T T T T T T T T
29 chr29_2518437 0 2518437 G G C C C C G G C C C C C C C C C C G G
29 chr29_2540370 0 2540370 A A C C C C A A A A A A A A A A A A A A
29 chr29_2563553 0 2563553 T T T T T T T T G G G G T T T T T T T T
29 chr29_2575966 0 2575966 C C C C C C C C G G G G C C C C C C C C
29 chr29_2607680 0 2607680 T T T T T T T T A A A A A A A A A A T T
29 chr29_2610510 0 2610510 C C C C C C C C A C C C C C C C C C C C
29 chr29_2620230 0 2620230 G T G G G G G G G G G G G G G G G G G G
29 chr29_2630973 0 2630973 G G G G G G G G G T G G G G G G G G G G
29 chr29_2649103 0 2649103 T T T T T T T T T T T T G T T T T T T T
29 chr29_2667116 0 2667116 A A A A A A A A T T T T A A A A A A A A
29 chr29_2667214 0 2667214 A A A A A A A A T T T T A A A A A A A A
29 chr29_2685266 0 2685266 G G G G G G G G G G G T G G G G G G G G
29 chr29_2694518 0 2694518 C C C C A A C C C C C C C C C C C C C C
29 chr29_2697730 0 2697730 T T T T T T T T T T T T T T A A T T T T
29 chr29_2709741 0 2709741 T T G T T T T T T T T T T T T T T T T T
29 chr29_2710302 0 2710302 G G G G G G G G T T T T T T T T T T G G
29 chr29_2719058 0 2719058 T T T T T T T T A A A A T T T T T T T T
29 chr29_2725382 0 2725382 G G G G G G G G T T T T G G G G G G G G
29 chr29_2779026 0 2779026 C C C C C C C C A C A C C C C C C C C C
29 chr29_2790181 0 2790181 T T T T T T T T T T T T T T G G T T T T
29 chr29_2806513 0 2806513 C C C C C C C C G G G G C C C C C C C C
29 chr29_2809349 0 2809349 G G G G G G G G T T T T G G G G G G G G
29 chr29_2810662 0 2810662 G G G G G G G G T T T T G G G G G G G G
29 chr29_2890246 0 2890246 G G G G G G G G T T T T G G G G G G G G
29 chr29_2907072 0 2907072 G G G G G G G G C C C C G G G G G G G G
29 chr29_2918866 0 2918866 C C C C C C C C C C C C A C C C C C C C
29 chr29_2918917 0 2918917 C C C C C C C C G G G G C C C C C C C C
29 chr29_2946792 0 2946792 A A A T A A A A A A A A A A A A A A A A
29 chr29_2958360 0 2958360 C C C C C C C C C C C C A C C C C C C C
29 chr29_2958845 0 2958845 C C C C C C C C G G G G C C C C C C C C
29 chr29_2963189 0 2963189 C C C C G G C C C C C C C C C C C C C C
29 chr29_2964390 0 2964390 C C C C C C C C C C C C C C C C A C C C
29 chr29_2979947 0 2979947 A C A A A A A A A A A A A A A A A A A A
29 chr29_2994365 0 2994365 A A A A A A A A A A A A A A C C A A A A
29 chr29_3013459 0 3013459 C C C C C C C C C C C C C C G G C C C C
29 chr29_3062954 0 3062954 T T T T T T T T T T T T G T T T T T T T
29 chr29_3084917 0 3084917 A A A A A A A A A T A A A A A A A A A A
29 chr29_3097870 0 3097870 T T T T T T T T T T T T T T A A T T T T
29 chr29_3107619 0 3107619 G G C C G G G G G G G G G G G G G G G G
29 chr29_3117821 0 3117821 T T T T T T T T T T T T G G T T T T T T
29 chr29_3152904 0 3152904 A A A A A A A A C C C C A A A A A A A A
29 chr29_3154283 0 3154283 C C C C C C C C C C C C C C C C G G C C
29 chr29_3193653 0 3193653 T T T T T T T T T T T T T T T T G G T T
29 chr29_3193772 0 3193772 T T G G T T T T T T T T T T T T T T T T
29 chr29_3194721 0 3194721 T T T T G G T T T T T T T T T T T T T T
29 chr29_3218496 0 3218496 T T A A T T T T T T T T T T T T T T T T
29 chr29_3245871 0 3245871 T T T T T T T T T T T T T T G G T T T T
29 chr29_3373952 0 3373952 A C A A A A A C A A A A A A A A A A A A
29 chr29_3390029 0 3390029 T T T T T T T T T T G T T T T T T T T T
29 chr29_3410750 0 3410750 T T T T T T T T T T G T T T T T T T T T
29 chr29_3413567 0 3413567 C G G G G G C G G G G G G G G G G G C C
29 chr29_3414992 0 3414992 C C C C C C C C A A A A C C C C C C C C
29 chr29_3428064 0 3428064 T T T T T T T T A A A A T T T T T T T T
29 chr29_3466500 0 3466500 A T A A A A A A A A A A A A A A A A A A
29 chr29_3472450 0 3472450 C C C C C C C C G G C G C C C C C C C C
29 chr29_3476409 0 3476409 G G G G G G G G C C C C G G G G G G G G
29 chr29_3487459 0 3487459 G G G G G G G G T T T T G G G G G G G G
29 chr29_3488473 0 3488473 G G G G G G G G T T T T T T T T T T G G
29 chr29_3504629 0 3504629 T T T T G G T T T T T T T T T T T T T T
29 chr29_3511185 0 3511185 T T T T T T T T T T T T T T A A A A T T
29 chr29_3573178 0 3573178 A A A A A A A A C C C C A A A A A A A A
29 chr29_3577319 0 3577319 G G G G G G G G G G G G G G C G G G G G
29 chr29_3582692 0 3582692 C C C C C C C C C C C C C C C G C C C C
29 chr29_3584771 0 3584771 G G G G G G G G G G G G C G G G G G G G
29 chr29_3597901 0 3597901 G G C C C C G G G G G G G G G G G G G G
29 chr29_3645192 0 3645192 A A A A A A A A A A A A A A C C A A A A
29 chr29_3654469 0 3654469 T T T T T T T T G G G G T T T T T T T T
29 chr29_3667183 0 3667183 G G G G G G T T G G G G G G G G G G G G
29 chr29_3700184 0 3700184 C C C C G G C C C C C C C C C C C C C C
29 chr29_3715660 0 3715660 C C C C C C A A C C C C C C C C C C C C
29 chr29_3724201 0 3724201 G G G G G G G G C G G G G G G G G G G G
29 chr29_3749272 0 3749272 G G G G G G G G C C C C G G G G G G G G
29 chr29_3772948 0 3772948 A A A A T T A A A A A A A A A A A A A A
29 chr29_3788448 0 3788448 T T T T T T T T T T T T A T T T T T T T
29 chr29_3800354 0 3800354 A A A A A A A A A A A A A A A C A A A A
29 chr29_3814388 0 3814388 C C C C C C C C C C C C C C A C C C C C
29 chr29_3830509 0 3830509 G G G G G G G G G G G T G G G G G G G G
29 chr29_3834387 0 3834387 C C C C C C C C C C C C C C G G C C C C
29 chr29_3853975 0 3853975 G G G G G G G G G T G G G G G G G G G G
29 chr29_3879273 0 3879273 A A A A A A A A A A A A A A T T A A A A
29 chr29_3904848 0 3904848 A A A A A A A A A A A A C C A A A A A A
29 chr29_3916471 0 3916471 C C A A A A A A A A A A A A A A A A C C
29 chr29_3925354 0 3925354 G G G G G G G G C G G G G G G G G G G G
29 chr29_3927148 0 3927148 G G G G G G G G T T T T G G G G G G G G
29 chr29_3962637 0 3962637 T T T T T T T T G G G G T T T T T T T T
29 chr29_3977049 0 3977049 T T T T T T T T T T T T G T T T T T T T
29 chr29_3983985 0 3983985 A A A A A A A A A T A A A A A A A A A A
29 chr29_3988706 0 3988706 G G G G G G G G C G G G G G G G G G G G
29 chr29_4000283 0 4000283 A A A A A A A A A A A A A A C C C C A A
29 chr29_4001645 0 4001645 T T T T G G T T T T T T T T T T T T T T
29 chr29_4005406 0 4005406 T T T T T T T T T T A T T T T T T T T T
29 chr29_4068760 0 4068760 C C C G C C C C C C C C C C C C C C C C
29 chr29_4078843 0 4078843 C C C C C C C C G G G G C C C C C C C C
29 chr29_4079238 0 4079238 C C C G C C C C C C C C C C C C C C C C
29 chr29_4106040 0 4106040 A A A A A A A A T T T T A A A A A A A A
29 chr29_4110001 0 4110001 T T T T T T T T T T T T G T T T T T T T
29 chr29_4116993 0 4116993 A A A A A A A A A A A A C C A A A A A A
29 chr29_4123202 0 4123202 C C C C G G C C C C C C C C C C C C C C
29 chr29_4132041 0 4132041 G G G G G G G G C C C C G G G G G G G G
29 chr29_4153043 0 4153043 C C C C C C C C A A A A C C C C C C C C
29 chr29_4177597 0 4177597 G G G G G G G G G G G G G G G G C C G G
29 chr29_4190484 0 4190484 C C C C C C C C G G G G C C C C C C C C
29 chr29_4239550 0 4239550 T T T T T T T T A A A A T T T T T T T T
29 chr29_4254965 0 4254965 C C A A A A C C A A A A A A A A A A C C
29 chr29_4265368 0 4265368 A A A A A A A A A A A A A A A A T T A A
29 chr29_4272125 0 4272125 G T G G G G G G G G G G G G G G G G G G
29 chr29_4275902 0 4275902 G G G G G G G G G G G G G G C C G G G G
29 chr29_4288852 0 4288852 T T G G T T T T T T T T T T T T T T T T
29 chr29_4326474 0 4326474 T T T T A A T T T T T T A A A A A A T T
29 chr29_4332190 0 4332190 T T T T T T T T G G T T T T T T T T T T
29 chr29_4336456 0 4336456 G G G G G G G G G G G G G G G G C C G G
29 chr29_4356355 0 4356355 G G G G T T G G G G G G G G G G G G G G
29 chr29_4356495 0 4356495 G G C C C C G G C C C C C C C C C C G G
29 chr29_4357105 0 4357105 T T T T G G T T T T T T T T T T T T T T
29 chr29_4364958 0 4364958 A A A T T T A A A A A A A A A A A A A A
29 chr29_4371192 0 4371192 T T T T T T T T T T T T A T T T T T T T
29 chr29_4374409 0 4374409 C C C C C C C C C C A C C C C C C C C C
29 chr29_4379235 0 4379235 G G C G G G G G G G G G G G G G G G G G
29 chr29_4384906 0 4384906 G G G G G G G G C C C C G G G G G G G G
29 chr29_4407297 0 4407297 C C G G G G C C G G G G G G G G G G C C
29 chr29_4414910 0 4414910 C C G G C C C C C C C C C C C C C C C C
29 chr29_4416759 0 4416759 A A A A A A A A A A A C A A A A A A A A
29 chr29_4441140 0 4441140 C C C C C C C C C C A C C C C C C C C C
29 chr29_4463372 0 4463372 A A A T A A A A A A A A A A A A A A A A
29 chr29_4493030 0 4493030 A A A T A A A A A A A A A A A A A A A A
29 chr29_4494678 0 4494678 G G G G G G G G T T T T G G G G G G G G
29 chr29_4525271 0 4525271 C C C C G G C C C C C C G G G G G G C C
29 chr29_4567372 0 4567372 T T T T T T T T T T T T G T T T T T T T
29 chr29_4579276 0 4579276 G G T T T T G G T T T T T T T T T T G G
29 chr29_4579528 0 4579528 G G C G C C G G G G G G G G G G G G G G
29 chr29_4586629 0 4586629 C C A A A A A A A A A A A A A A A A C C
29 chr29_4607679 0 4607679 A A A A A A A A A C A A A A A A A A A A
29 chr29_4622142 0 4622142 C C A A C C C C C C C C C C C C C C C C
29 chr29_4638626 0 4638626 T T T T T T T T T T T T T T A T T T T T
29 chr29_4652821 0 4652821 G G G G G G G G C C C C G G G G G G G G
29 chr29_4670837 0 4670837 T T T T T T T T T T T T T T T T G G T T
29 chr29_4671509 0 4671509 G G G G G G G G G G G G G G C C G G G G
29 chr29_4676768 0 4676768 G G G G G G G G C G G G G G G G G G G G
29 chr29_4680153 0 4680153 C C C C C C C C G G G G C C C C C C C C
29 chr29_4693923 0 4693923 C G C C C C C C C C C C C C C C C C G G
29 chr29_4707735 0 4707735 A A A A A A A A A A A C A A A A A A A A
29 chr29_4708528 0 4708528 T T T T T T G T T T T T T T T T T T T T
29 chr29_4719042 0 4719042 A A A A T T A A A A A A A A A A A A A A
29 chr29_4722125 0 4722125 A A A A A A A A A A A A C C C C C C A A
29 chr29_4724796 0 4724796 A A A A A A A A A T T T A A A A A A A A
29 chr29_4728070 0 4728070 G G G G G G G G C C C C G G G G G G G G
29 chr29_4745770 0 4745770 G G G G G G G G G G G G C G G G G G G G
29 chr29_4765304 0 4765304 G T T T T T T T T T T T T T T T T T T T
29 chr29_4786059 0 4786059 G G G G G G G G T T T T G G G G G G G G
29 chr29_4870892 0 4870892 G G G G G G G G G G G G G G G G T T G G
29 chr29_4980822 0 4980822 A A A A A A A A A A A A A A C C A A A A
29 chr29_4987627 0 4987627 C C C C C C C C A C A A C C C C C C C C
29 chr29_5003414 0 5003414 C C C C C C C C A A A A C C C C C C C C
29 chr29_5023608 0 5023608 A A A A A A A A A A A A A A A A A T A A
29 chr29_5042662 0 5042662 G G G G G G G G C C C C G G G G G G G G
29 chr29_5050685 0 5050685 G G G G G G G G T T T T G G G G G G G G
29 chr29_5052148 0 5052148 C C C C C C C C C C C C C G C C C C C C
29 chr29_5106865 0 5106865 T T T T T T T T T T T T A T T T T T T T
29 chr29_5108620 0 5108620 G G G G G G G G C G G G G G G G G G G G
29 chr29_5149081 0 5149081 C C A A A A C C C C C C C C C C C C C C
29 chr29_5154729 0 5154729 G G G G G G G G C C C C G G G G G G G G
29 chr29_5169661 0 5169661 G G G G G G G G G G G G G G C C G G G G
29 chr29_5184602 0 5184602 G G G G G G G G G G G G G T G G G G G G
29 chr29_5229932 0 5229932 A A A A A A A A A A A A C C C C C C A A
29 chr29_5248562 0 5248562 G G G G G G G G G G G G G T G G G G G G
29 chr29_5249573 0 5249573 A A A A A A A A A C A A A A A A A A A A
29 chr29_5295291 0 5295291 C C C C C C C C A A A A C C C C C C C C
29 chr29_5368684 0 5368684 G G G G G G G G C C C C G G G G G G G G
29 chr29_5381873 0 5381873 C C C C C C A C C C C C C C C C C C C C
29 chr29_5424980 0 5424980 T T A A A A T T A A A A A A A A A A T T
29 chr29_5447481 0 5447481 A A A A A A A A A A A T A A A A A A A A
29 chr29_5468525 0 5468525 A A A T A A A A A A A A A A A A A A A A
29 chr29_5487620 0 5487620 T T T T T T T T T T T T A T T T T T T T
29 chr29_5508235 0 5508235 C C C C C C C C C C C C A C C C C C C C
29 chr29_5545874 0 5545874 C C C C C C C C C C C C A C C C C C C C
29 chr29_5597469 0 5597469 C C C C C C C C C C C C C C A A C C C C
29 chr29_5608549 0 5608549 C C C C C C C C G G G G C C C C C C C C
29 chr29_5612658 0 5612658 C C C C C C C C C C C C C C C C A A C C
29 chr29_5617500 0 5617500 T T G G T T T T T T T T T T T T T T T T
29 chr29_5622337 0 5622337 G G G G G G G G G G G T G G G G G G G G
29 chr29_5632294 0 5632294 G G T T T T G G T T T T T T T T T T G G
29 chr29_5634525 0 5634525 C C G G G G G G G G G G G G G G G G C C
29 chr29_5643460 0 5643460 G G G G G G G G G G G G G G G G T T G G
29 chr29_5659590 0 5659590 A A A C A A A A A A A A A A A A A A A A
29 chr29_5686751 0 5686751 G G G G G G T T G G G G G G G G G G G G
29 chr29_5697257 0 5697257 C C C C C C C C C C C C C C C C A A C C
29 chr29_5699655 0 5699655 C C C C C C C C G G G G C C C C C C C C
29 chr29_5701222 0 5701222 T T A A T T T T T T T T T T T T T T T T
29 chr29_5722314 0 5722314 T T T T G G T T T T T T T T T T T T T T
29 chr29_5735399 0 5735399 A A A A A A A A A A A A A A A A T T A A
29 chr29_5746384 0 5746384 G G G G G G G G G G G G G G G G C C G G
29 chr29_5793562 0 5793562 G G T T T T T T T T T T T T T T T T G G
29 chr29_5801216 0 5801216 C C C C C C C C A A A A C C C C C C C C
29 chr29_5802516 0 5802516 G G G G G G G G G G G G G G G G T T G G
29 chr29_5810509 0 5810509 T T T T T T T T G G G G T T T T T T T T
29 chr29_5810819 0 5810819 C C G G C C C C C C C C C C C C C C C C
29 chr29_5825922 0 5825922 G G G G G G G G G G G G G G C G G G G G
29 chr29_5827437 0 5827437 G G G G G G G G G T G G G G G G G G G G
29 chr29_5830276 0 5830276 C C C C C C C C C C C C C G C C C C C C
29 chr29_5839375 0 5839375 C C G G G G C C G G G G G G G G G G C C
29 chr29_5843873 0 5843873 C C C C C C C C C C C C C C C C G G C C
29 chr29_5855907 0 5855907 G G G G T T G G G G G G G G G G G G G G
29 chr29_5880278 0 5880278 A T A A A A A T A A A A A A A A A A A A
29 chr29_5903393 0 5903393 A A A A A A A A A A A A A A A A T T A A
29 chr29_5960710 0 5960710 A A C C A A A A A A A A A A A A A A A A
29 chr29_5965080 0 5965080 A A A A T T A A A A A A A A A A A A A A
29 chr29_5967054 0 5967054 G G C C C C G G G G G G G G G G G G G G
29 chr29_5999937 0 5999937 T T G T T T T T T T T T T T T T T T T T
29 chr29_6040896 0 6040896 T T T T T T T T G G G G T T T T T T T T
29 chr29_6047360 0 6047360 G G G G G G G G C C C G G G G G G G G G
29 chr29_6062054 0 6062054 T T G G T T T T T T T T T T T T T T T T
29 chr29_6111424 0 6111424 C C C C C C C G C C C C C C C C C C C C
29 chr29_6131871 0 6131871 A A A A A A A A A A A C A A A A A A A A
29 chr29_6138767 0 6138767 A A A A A A A A A A A A A A C C A A A A
29 chr29_6151468 0 6151468 A C C C C C C C C C C C C C C C C C C C
29 chr29_6211697 0 6211697 T T G G G G T T T T T T T T T T T T T T
29 chr29_6260407 0 6260407 A A A A A A A A C C C C A A A A A A A A
29 chr29_6264424 0 6264424 C C C C C C C C C C C C C G C C C C C C
29 chr29_6281995 0 6281995 C C C C C C C C A A A A C C C C C C C C
29 chr29_6291152 0 6291152 T T T T T T T T T T T T G G T T T T T T
29 chr29_6298139 0 6298139 T T T T A A T T T T T T T T T T T T T T
29 chr29_6334932 0 6334932 A A A A A A A A T T T T A A A A A A A A
29 chr29_6346410 0 6346410 C C C C C C C G C C C C C C C C C C C C
29 chr29_6346849 0 6346849 G G C C C C C C C C C C C C C C C C G G
29 chr29_6381814 0 6381814 A A C C C C A A A A A A A A A A A A A A
29 chr29_6401623 0 6401623 T T T T G G T T T T T T T T T T T T T T
29 chr29_6407341 0 6407341 T T T T T T T T T T T T T T T T G G T T
29 chr29_6430839 0 6430839 T T T T T T T T T T T T G G T T T T T T
29 chr29_6437704 0 6437704 A A C C C C C C C C C C C C C C C C A A
29 chr29_6467616 0 6467616 A A A A A A A A A A A A A T A A A A A A
29 chr29_6482863 0 6482863 A A A A A A A A A A A A A A T T A A A A
29 chr29_6514566 0 6514566 T T T T T T T T A A A A T T T T T T T T
29 chr29_6525303 0 6525303 C C G G G G C C G G G G G G G G G G C C
29 chr29_6529268 0 6529268 C C C C C C C C G G G G C C C C C C C C
29 chr29_6544409 0 6544409 C C C C C C C C C C C C C C C G C C C C
29 chr29_6564004 0 6564004 A A A A A A A A T T T T A A A A A A A A
29 chr29_6592490 0 6592490 A A A A A A A A A C A C A A A A A A A A
29 chr29_6604866 0 6604866 A A A A A A A A T T T T A A A A A A A A
29 chr29_6619983 0 6619983 C C C C C C C C G G G G C C C C C C C C
29 chr29_6643585 0 6643585 G G G G G G C G G G G G G G G G G G G G
29 chr29_6651791 0 6651791 G G G G G G G G G T G G G G G G G G G G
29 chr29_6652168 0 6652168 C C C C C C A C C C C C C C C C C C C C
29 chr29_6659210 0 6659210 A A A A A A A A C C C C A A A A A A A A
29 chr29_6668913 0 6668913 A C C C C C A C C C C C C C C C C C A A
29 chr29_6743930 0 6743930 G G G G G G G G C C C C G G G G G G G G
29 chr29_6748037 0 6748037 A A A A A A A A A A A A C C A A A A A A
29 chr29_6820302 0 6820302 G G G G G G G G G G G G G G C G G G G G
29 chr29_6839945 0 6839945 C C A A A A A C A A A A A A A A A A C C
29 chr29_6868626 0 6868626 G G G G G G G G G G G G T T G G G G G G
29 chr29_6891580 0 6891580 T T A A A A A T A A A A A A A A A A T T
29 chr29_6891989 0 6891989 G G G G G G G G G G G G G G C G G G G G
29 chr29_6901584 0 6901584 T T T T T T T T T T T T G G T T T T T T
29 chr29_6902382 0 6902382 C C C C C C C C G G G G C C C C C C C C
29 chr29_6905000 0 6905000 A A A A A A A A A A A A A T A A A A A A
29 chr29_6969187 0 6969187 A A A A A A A A T T T T A A A A A A A A
29 chr29_6975292 0 6975292 G G G G G G G G G G G G G G C G G G G G
29 chr29_6982104 0 6982104 A A A A A A A A A A A A A C A A A A A A
29 chr29_6984069 0 6984069 C C C C C C C C C C C C C G G G G G C C
29 chr29_7020778 0 7020778 G G G G G G G G C C C C G G G G G G G G
29 chr29_7020986 0 7020986 G G G G G G G G G G G G G G C C G G G G
29 chr29_7021018 0 7021018 G G G G G G G G G G G G C G G G G G G G
29 chr29_7031978 0 7031978 G G G G G G G G G G C C G G G G G G G G
29 chr29_7040377 0 7040377 A T A A A A A A A A A A A A A A A A T T
29 chr29_7041987 0 7041987 G G G G G G G G G G G G C G G G G G G G
29 chr29_7048610 0 7048610 A A A A A A A A C C C C A A A A A A A A
29 chr29_7050455 0 7050455 G G G G G G G G G G G G G G G G C G G G
29 chr29_7050937 0 7050937 C C A C C C C C C C C C C C C C C C C C
29 chr29_7054564 0 7054564 T T T T T T T T T T G G T T T T T T T T
29 chr29_7063785 0 7063785 G G C C C C C C C C C C C C C C C C G G
29 chr29_7078140 0 7078140 T T T T T T A T T T T T T T T T T T T T
29 chr29_7079354 0 7079354 A A C C C C A A A A A A A A A A A A A A
29 chr29_7085845 0 7085845 A A T T T T A A T T T T T T T T T T A A
29 chr29_7110161 0 7110161 G G G G G G G G T T T T G G G G G G G G
29 chr29_7118110 0 7118110 C C C C C C C C A A A A C C C C C C C C
29 chr29_7136778 0 7136778 A A A A C C A A A A A A A A A A A A A A
29 chr29_7141951 0 7141951 T T T T T T T T T T T T T T A T T T T T
29 chr29_7151093 0 7151093 A A A A A A A A A A A A A T A A A A A A
29 chr29_7190942 0 7190942 G G G G G G G G G G G G C G G G G G G G
29 chr29_7194819 0 7194819 G G G G G G G G C C C C G G G G G G G G
29 chr29_7216274 0 7216274 T T T T A A T T T T T T A A A A A A T T
29 chr29_7216976 0 7216976 T T T T T T T T T T T T G T T T T T T T
29 chr29_7250742 0 7250742 G G G G G G G G G G G G T T G G G G G G
29 chr29_7296409 0 7296409 G G G G G G G G T T T T G G G G G G G G
29 chr29_7304202 0 7304202 T T A A A A A A A A A A A A A A A A T T
29 chr29_7313789 0 7313789 G G G G G G G G C C G G G G G G G G G G
29 chr29_7328467 0 7328467 C C C C C C C C C C C C C G C C C C C C
29 chr29_7362739 0 7362739 A A A A A C A A A A A A A A A A A A A A
29 chr29_7387656 0 7387656 G G G G G G C C G G G G G G G G G G G G
29 chr29_7410042 0 7410042 A A A A A A A A A A A A A A A T A A A A
29 chr29_7419090 0 7419090 G G C C G G G G G G G G G G G G G G G G
29 chr29_7424591 0 7424591 G G G G G G G G T T T T G G G G G G G G
29 chr29_7446137 0 7446137 T T T T T T T T T T G T T T T T T T T T
29 chr29_7457613 0 7457613 C C A A A A C C A A A A A A A A A A C C
29 chr29_7472788 0 7472788 C C A A A A C C C C C C C C C C C C C C
29 chr29_7474011 0 7474011 T T T T T T T T T T T T T T T T G G T T
29 chr29_7512849 0 7512849 T T T T T T T T T T T T T T T T A T T T
29 chr29_7516991 0 7516991 G G G G G G G G T T T T G G G G G G G G
29 chr29_7520603 0 7520603 A A A A A A T T T T T T A A A A A A A A
29 chr29_7526156 0 7526156 T T T T T T T T T T T T T T G G T T T T
29 chr29_7528334 0 7528334 G G G G G G G G G G G G G G C C G G G G
29 chr29_7541733 0 7541733 C C C C C C C C G G G G C C C C C C C C
29 chr29_7560728 0 7560728 G T G G G G G G G G G G G G G G G G G G
29 chr29_7579840 0 7579840 A A A A A A A A C C C C A A A A A A A A
29 chr29_7617268 0 7617268 T T T T T T T T G G G G T T T T T T T T
29 chr29_7618288 0 7618288 G G G G G G G G G G G G C C G G G G G G
29 chr29_7621850 0 7621850 C C C C C C C C C C C C C C G G C C C C
29 chr29_7645683 0 7645683 G G G G C G G G G G G G G G G G G G G G
29 chr29_7646524 0 7646524 G G G G G G G G G G G G G G C C G G G G
29 chr29_7647932 0 7647932 G G G G G G G G C C C C G G G G G G G G
29 chr29_7649678 0 7649678 G G C G G G G G G G G G G G G G G G G G
29 chr29_7652239 0 7652239 C C C C C C C C C C C C C C C C G G C C
29 chr29_7668508 0 7668508 C C C C C C C C G G G G C C C C C C C C
29 chr29_7685862 0 7685862 T T T T T T T T A A A A T T T T T T T T
29 chr29_7687095 0 7687095 T T T T T T T T T T T T G G G G T T T T
29 chr29_7689739 0 7689739 T T T T T T G G T T T T T T T T T T T T
29 chr29_7703011 0 7703011 T T T T T T T T T T T T T T T T A A T T
29 chr29_7713699 0 7713699 G G G G G G G G C C C C G G G G G G G G
29 chr29_7728510 0 7728510 G G C G G G G G G G G G G G G G G G G G
29 chr29_7729410 0 7729410 G G G G G G G G G G G G G G G G C C G G
29 chr29_7732618 0 7732618 C C C C C C C C G G G G C C C C C C C C
29 chr29_7753350 0 7753350 G G G G G G G G T T T T G G G G G G G G
29 chr29_7756673 0 7756673 T T T T T T T T T T T T T T T T G G T T
29 chr29_7809980 0 7809980 C C C C C C C C C C C G C C C C C C C C
29 chr29_7814636 0 7814636 T T T T T T T T G G G G T T T T T T T T
29 chr29_7851102 0 7851102 G G G G G G G G C C C C G G G G G G G G
29 chr29_7893445 0 7893445 G G G G G G G G G G G T G G G G G G G G
29 chr29_7913834 0 7913834 G G G G G G G G C C C C G G G G G G G G
29 chr29_7913921 0 7913921 T T T T T T T T G G G G T T T T T T T T
29 chr29_7923074 0 7923074 C C C C C C A C C C C C C C C C C C C C
29 chr29_7925335 0 7925335 A A A A A A A A A A A A A A T T A A A A
29 chr29_7941857 0 7941857 A A A A A A A A A A A A A A C C A A A A
29 chr29_7944674 0 7944674 T T T T T T T T G G G G T T T T T T T T
29 chr29_7950455 0 7950455 T T T T T T T T A A A A T T T T T T T T
29 chr29_7965763 0 7965763 A A A A A A A A A A A A A A A A T T A A
29 chr29_7972102 0 7972102 C C C C C C C C C C C C G G G G C C C C
29 chr29_7988901 0 7988901 T T T T T T T T G G G G T T T T T T T T
29 chr29_8003873 0 8003873 A A A A A A A A C C C C A A A A A A A A
29 chr29_8013764 0 8013764 A C C C C C C C C C C C C C C C C C C C
29 chr29_8020983 0 8020983 A A A A A A A A C C C C A A A A A A A A
29 chr29_8025022 0 8025022 G G G T G G G G G G G G G G G G G G G G
29 chr29_8031891 0 8031891 T T T T T T T T G G G G T T T T T T T T
29 chr29_8032860 0 8032860 A A A A A A A A A A A A C C A A A A A A
29 chr29_8045952 0 8045952 A A A A A C A A A A A A A A A A A A A A
29 chr29_8064888 0 8064888 C C C C C C C C C C C C C C C C C G C C
29 chr29_8066612 0 8066612 G G G G G G G G G G G G G G T T G G G G
29 chr29_8068359 0 8068359 C C C C C G C C C C C C C C C C C C C C
29 chr29_8068958 0 8068958 G G G G G G G G G G G G G G G G C C G G
29 chr29_8075274 0 8075274 A A A A A T A A A A A A A A A A A A A A
29 chr29_8089746 0 8089746 C C C C C C C C C C C C G G G G C C C C
29 chr29_8102265 0 8102265 C C C C C C C C C C C C A C C C C C C C
29 chr29_8102880 0 8102880 C C C C C C C C C C C C C C C C G G C C
29 chr29_8132658 0 8132658 A A A A A A A A T T T T A A A A A A A A
29 chr29_8149058 0 8149058 C G G G G G C C G G G G G G G G G G G G
29 chr29_8150003 0 8150003 C C A A A A A C A A A A A A A A A A C C
29 chr29_8165542 0 8165542 C C C C C G C C C C C C C C C C C C C C
29 chr29_8178659 0 8178659 G G G G G G G G G G G G G G C C G G G G
29 chr29_8194963 0 8194963 C C C G C C C C C C C C C C C C C C C C
29 chr29_8200600 0 8200600 C C C C C C C C G G G G C C C C C C C C
29 chr29_8202656 0 8202656 T T T T T T T T T T T T T T T T A A T T
29 chr29_8215855 0 8215855 A A A A A A A A A A A A A A T T A A A A
29 chr29_8233476 0 8233476 A A A A A T A A A A A A A A A A A A A A
29 chr29_8256336 0 8256336 C C C C C C C C A A A A A A A A A A C C
29 chr29_8258688 0 8258688 A A A T T T A A A A A A A A A A A A A A
29 chr29_8292706 0 8292706 C C C C C C C C C C C C C C A A C C C C
29 chr29_8296161 0 8296161 T T T T T T A T T T T T T T T T T T T T
29 chr29_8314922 0 8314922 C C C C C C C C C C C G C C C C C C C C
29 chr29_8331577 0 8331577 G G G G G G G G T T T T G G G G G G G G
29 chr29_8339333 0 8339333 C C C C C C C C C C C C C C A A C C C C
29 chr29_8357589 0 8357589 C C C C C C C C C C C C A A C C C C C C
29 chr29_8360811 0 8360811 C C C C C C C C G G G G C C C C C C C C
29 chr29_8378255 0 8378255 T T T T T T T T A A A A T T T T T T T T
29 chr29_8402018 0 8402018 T T T T T T T T T T A A T T T T T T T T
29 chr29_8405508 0 8405508 A A A A A A A A A A A A A A T T A A A A
29 chr29_8405532 0 8405532 G G G G G G G G C C C C G G G G G G G G
29 chr29_8423266 0 8423266 G T G G G G G G G G G G G G G G G G T T
29 chr29_8429195 0 8429195 A A A A A A A A A A A A A C A A A A A A
29 chr29_8436098 0 8436098 C C C C C C C C C C C C G G C C G G C C
29 chr29_8455305 0 8455305 A A A C A A A A A A A A A A A A A A A A
29 chr29_8466467 0 8466467 G G G G G G G G G G G G C G G G G G G G
29 chr29_8470539 0 8470539 T T T T T T T T G G G G T T T T T T T T
29 chr29_8490323 0 8490323 G G T T G T G G G G G G G G G G G G G G
29 chr29_8497262 0 8497262 A A A A A A A A T T T T A A A A A A A A
29 chr29_8504548 0 8504548 T T T T T T A A T T T T T T T T T T T T
29 chr29_8505860 0 8505860 C C C C C C C C A A A A A C C C C C C C
29 chr29_8511552 0 8511552 G G G G G G G G G G G G G G G G C G G G
29 chr29_8513221 0 8513221 G G T T G T G G G G G G G G G G G G G G
29 chr29_8521457 0 8521457 G G G G G G G G T T T T G G G G G G G G
29 chr29_8522376 0 8522376 C C C G C C C C C C C C C C C C C C C C
29 chr29_8534687 0 8534687 C G C C C C C C C C C C C C C C C C C C
29 chr29_8538191 0 8538191 T T T T T T T T T T G T T T T T T T T T
29 chr29_8540067 0 8540067 T T T T T T T T T T T T T T T T A A T T
29 chr29_8550771 0 8550771 A A A A A A A A A A A A A A A A T T A A
29 chr29_8564218 0 8564218 C C C G C C C C C C C C C C C C C C C C
29 chr29_8564748 0 8564748 C C C C C C C C C C C C A A A A A A C C
29 chr29_8568619 0 8568619 G G G G G G G G C C C C G G G G G G G G
29 chr29_8577256 0 8577256 A A A A A A A A A A A C A A A A A A A A
29 chr29_8586405 0 8586405 G G G G G G G G C C C C G G G G G G G G
29 chr29_8600721 0 8600721 G G G G G G G G C C C C C C C C C C G G
29 chr29_8694606 0 8694606 G G G G G G G G G G G G G T G G G G G G
29 chr29_8722847 0 8722847 G G G G G T G G G G G G G G G G G G G G
29 chr29_8724862 0 8724862 G G G G G G C G G G G G G G G G G G G G
29 chr29_8741528 0 8741528 A A A A A A A A A C A A A A A A A A A A
29 chr29_8742914 0 8742914 G G G G C G G G G G G G G G G G G G G G
29 chr29_8752182 0 8752182 C C C C C C C C C C A C C C C C C C C C
29 chr29_8774178 0 8774178 G G C G G G G G G G G G G G G G G G G G
29 chr29_8774900 0 8774900 T T T T T T T T A T A A T T T T T T T T
29 chr29_8777473 0 8777473 G G G G G G G G G G G G G T G G G G G G
29 chr29_8836891 0 8836891 T T T T G T T T T T T T T T T T T T T T
29 chr29_8839083 0 8839083 G G G G G G G G T T T T G G G G G G G G
29 chr29_8850160 0 8850160 G G G G G T G G G G G G G G G G G G G G
29 chr29_8866149 0 8866149 C C C C C C C C C C C C C C C C A A C C
29 chr29_8891831 0 8891831 G G T T T T G G G G G G G G G G G G G G
29 chr29_8904472 0 8904472 T T G T G T T T T T T T T T T T T T T T
29 chr29_8906727 0 8906727 T T T T T T T T T T T T A T T T T T T T
29 chr29_8930517 0 8930517 G G G G G T G G G G G G G G G G G G G G
29 chr29_8956041 0 8956041 A A A A A A A A A A A T A A A A A A A A
29 chr29_8962678 0 8962678 G G C G G G G G G G G G G G G G G G G G
29 chr29_8992924 0 8992924 C C C C C C C C C C C C C C A C C C C C
29 chr29_9014937 0 9014937 C C C C C C C C C C C C C C C C A A C C
29 chr29_9023573 0 9023573 A A A A A A A A A A A C A A A A A A A A
29 chr29_9077354 0 9077354 C C C C C C C C G G G G C C C C C C C C
29 chr29_9086097 0 9086097 T T T T T T T T T T T T T T G T T T T T
29 chr29_9088716 0 9088716 G G G G G G G G C C C C G G G G G G G G
29 chr29_9116202 0 9116202 T T T T T T T T G T T T T T T T T T T T
29 chr29_9151046 0 9151046 T T G G G G T T T T T T T T T T T T T T
29 chr29_9159065 0 9159065 T T T T T T T T G G G G T T T T T T T T
29 chr29_9206786 0 9206786 A A A A A A A A A A A A A T A A A A A A
29 chr29_9217771 0 9217771 G G G G G G G G T T T T G G G G G G G G
29 chr29_9220084 0 9220084 A A A A A C A A A A A A A A A A A A A A
29 chr29_9240743 0 9240743 T T T T T T T T G G G G T T T T T T T T
29 chr29_9249301 0 9249301 T T T T G G T T G G G G T T T T T T T T
29 chr29_9268255 0 9268255 G G G G G G G G G G G G C G G G G G G G
29 chr29_9400769 0 9400769 G G G G G G G G C G G G G G G G G G G G
29 chr29_9422111 0 9422111 T T T T T T T T G G G G T T T T T T T T
29 chr29_9463889 0 9463889 T T T T T T T T T T T T T T G G T T T T
29 chr29_9464940 0 9464940 G G G G G G G G G G G T G G G G G G G G
29 chr29_9470993 0 9470993 G G G G G G G G T T T T G G G G G G G G
29 chr29_9509214 0 9509214 T T G G G G T T T T T T T T T T T T T T
29 chr29_9529320 0 9529320 T T T T T T T T A A A A T T T T T T T T
29 chr29_9557875 0 9557875 C C C C C C C C C C C C C C C C C G C C
29 chr29_9560225 0 9560225 A A A A A A A A A A A A A C A A A A A A
29 chr29_9590795 0 9590795 C C C C C C C C C C C C C C C C C G C C
29 chr29_9599685 0 9599685 T T T T T T T T T T A T T T T T T T T T
29 chr29_9603082 0 9603082 T T G T G T T T T T T T T T T T T T T T
29 chr29_9603467 0 9603467 A A A A A A A A A A A A A A A A C C A A
29 chr29_9605882 0 9605882 T T T T T T T T T T T T G T T T T T T T
29 chr29_9607537 0 9607537 G G G G G G G G T T T T G G G G G G G G
29 chr29_9611312 0 9611312 C C C C C C C C C C C G C C C C C C C C
29 chr29_9644459 0 9644459 C C C C C C C C G G G G C C C C C C C C
29 chr29_9679738 0 9679738 A A A A A A A A C C C C A A A A A A A A
29 chr29_9794027 0 9794027 A C C C C C C C C C C C C C C C C C C C
29 chr29_9809540 0 9809540 T T G G G T T T T T T T T T T T T T T T
29 chr29_9843569 0 9843569 T T T T T T T T G T G G T T T T T T T T
29 chr29_9853427 0 9853427 T T T T T T T T A A A T T T T T T T T T
29 chr29_9860745 0 9860745 G G G G G G G G T T T T G G G G G G G G
29 chr29_9876213 0 9876213 T T T T A A T T T T T T T T T T T T T T
29 chr29_9930054 0 9930054 C C C C C C C C C C C C C G C C C C C C
29 chr29_9938918 0 9938918 A C C C C C A C C C C C C C C C C C C C
29 chr29_9953185 0 9953185 A A A A A A A A A A A A A A A C A A A A
29 chr29_9956723 0 9956723 G G G G C C G G G G G G G G G G G G G G
29 chr29_9960441 0 9960441 G G G G G G G G T T T T G G G G G G G G
29 chr29_9992187 0 9992187 G G G G C G G G G G G G G G G G G G G G
29 chr29_10011615 0 10011615 G G G G G G G G G G G G G G G T G G G G
29 chr29_10014800 0 10014800 T T T T T T G T T T T T T T T T T T T T
29 chr29_10057565 0 10057565 C G C C C C C C C C C C C C C C C C C C
29 chr29_10075198 0 10075198 G G G G G G G G G G C C G G G G G G G G
29 chr29_10087957 0 10087957 G G G G G G G G C C G G G G G G G G G G
29 chr29_10096480 0 10096480 T T T T T T A T T T T T T T T T T T T T
29 chr29_10107024 0 10107024 G G T T T T G G T T T T T T T T T T G G
29 chr29_10121304 0 10121304 G G G G G G G G G G G G G G G G C C G G
29 chr29_10135014 0 10135014 C C C C C C C C C C C C G G C C C C C C
29 chr29_10151261 0 10151261 C C C C C C C C C C C C C G C C C C C C
29 chr29_10166018 0 10166018 C C C C C C C C C C A A C C C C C C C C
29 chr29_10175078 0 10175078 G G G G G T G G G G G G G G G G G G G G
29 chr29_10223617 0 10223617 C C C C C C C C G G G G C C C C C C C C
29 chr29_10236746 0 10236746 C C C C A C C C C C C C C C C C C C C C
29 chr29_10256085 0 10256085 A A A A A C A A A A A A A A A A A A A A
29 chr29_10259446 0 10259446 T T T T T T T T A A A A T T T T T T T T
29 chr29_10301574 0 10301574 G G G G G G G G T T T T G G G G G G G G
29 chr29_10311246 0 10311246 A A A A A A A A A A A A A T A A A A A A
29 chr29_10356244 0 10356244 T T A T T T T T T T T T T T T T T T T T
29 chr29_10444413 0 10444413 G G G G C G G G G G G G G G G G G G G G
29 chr29_10462081 0 10462081 A A A A A A A A A A A A A A A A C C A A
29 chr29_10464505 0 10464505 C C C C A C C C C C C C C C C C C C C C
29 chr29_10467593 0 10467593 G G G G G G G G G G T T G G G G G G G G
29 chr29_10478463 0 10478463 T T T T T T T T A T T T T T T T T T T T
29 chr29_10510322 0 10510322 T T T T T T T T T T T T T T A T T T T T
29 chr29_10514566 0 10514566 A A T T T T A A T T T T T T T T T T A A
29 chr29_10522634 0 10522634 C C C C C C C C A A A A C C C C C C C C
29 chr29_10554680 0 10554680 C C C C C G C C C C C C C C C C C C C C
29 chr29_10577803 0 10577803 C C C C C C C C C C C C G G C C C C C C
29 chr29_10583711 0 10583711 T T T T G T T T T T T T G G G G G G T T
29 chr29_10586470 0 10586470 T T T T T T T T A A A A T T T T T T T T
29 chr29_10588216 0 10588216 T T T T T T T T G G G G T T T T T T T T
29 chr29_10599382 0 10599382 C C C C C C C C C C C C C G C C C C C C
29 chr29_10601129 0 10601129 G G G G G G G G G T G G G G G G G G G G
29 chr29_10637718 0 10637718 C C C C C G C C C C C C C C C C C C C C
29 chr29_10658843 0 10658843 C C C C C C C C C C C C A C C C C C C C
29 chr29_10662989 0 10662989 G G G G G G G G G G G G C G G G G G G G
29 chr29_10693937 0 10693937 T T T T T T T T A A A A T T T T T T T T
29 chr29_10706748 0 10706748 C C C C C C C C C C C C A C A A C C C C
29 chr29_10733221 0 10733221 G G G G G G G G C C C C G G G G G G G G
29 chr29_10762355 0 10762355 C C C C C C C C C C G G C C C C C C C C
29 chr29_10773538 0 10773538 T T A A A A T T T T T T T T T T T T T T
29 chr29_10808032 0 10808032 G G G G T T G G G G G G G G G G G G G G
29 chr29_10826730 0 10826730 G G G G G G G G T T T T G G G G G G G G
29 chr29_10829342 0 10829342 T T T T T T T T G T T T T T T T T T T T
29 chr29_10841527 0 10841527 C C C C C C C C C C C C A A C C C C C C
29 chr29_10858589 0 10858589 G G G G G G G G G G G G G G G G C G G G
29 chr29_10863963 0 10863963 A A A C C C A A A A A A A A A A A A A A
29 chr29_10883220 0 10883220 G G G G G G G G C C C C G G G G G G G G
29 chr29_10908395 0 10908395 C C C C C C C C A A A A C C C C C C C C
29 chr29_11006561 0 11006561 A A A A A A A A A A T T A A A A A A A A
29 chr29_11019687 0 11019687 A A A A A A T T A A A A A A A A A A A A
29 chr29_11071351 0 11071351 C C G G C C C C C C C C C C C C C C C C
29 chr29_11075532 0 11075532 T T T T T T T T T T T T A T T T T T T T
29 chr29_11078711 0 11078711 C C C C C C C C A A A A C C C C C C C C
29 chr29_11081462 0 11081462 T T T T T T T T T T T T T T G T T T T T
29 chr29_11082092 0 11082092 A A A A A A A A T T T T A A A A A A A A
29 chr29_11088535 0 11088535 A A A A A A A A T T T T A A A A A A A A
29 chr29_11100860 0 11100860 G G G G G G C C G G G G G G G G G G G G
29 chr29_11107829 0 11107829 T T T T T T T T T T T T T T T T G G T T
29 chr29_11135153 0 11135153 T T T T T T T T T T T T T T T T G T T T
29 chr29_11160074 0 11160074 G G G G G G G G C C C C G G G G G G G G
29 chr29_11169723 0 11169723 T T T T T T T T A T T T T T T T T T T T
29 chr29_11185865 0 11185865 G G G G G G G G C C C C G G G G G G G G
29 chr29_11185965 0 11185965 C G C C C C C C C C C C C C C C C C G G
29 chr29_11243060 0 11243060 G G C C C C C C C C C C C C C C C C C C
29 chr29_11246822 0 11246822 A A A A A A A A A A A A A A C C A A A A
29 chr29_11263697 0 11263697 T T G G G G T T G G G G G G G G G G T T
29 chr29_11267094 0 11267094 A A A A T T A A A A A A T T T T T T A A
29 chr29_11305905 0 11305905 T T T T T T T T T T T T A T A T T T T T
29 chr29_11327722 0 11327722 C C G G G G C C C C C C C C C C C C C C
29 chr29_11332074 0 11332074 T T T T T T T T T T T T G T T T G T T T
29 chr29_11332131 0 11332131 C C C C C C C C C C C C C C C C C G C C
29 chr29_11340125 0 11340125 A A A A A A A A A A A A A A A T A A A A
29 chr29_11341571 0 11341571 G G G G G G G G C G C C G G G G G G G G
29 chr29_11375823 0 11375823 A A A A A A A A A T A A A A A A A A A A
29 chr29_11396976 0 11396976 G G G G G G G G G T G G G G G G G G G G
29 chr29_11397349 0 11397349 G G G G G G G G C G C C G G G G G G G G
29 chr29_11407193 0 11407193 T T T T T T T T A A A A T T T T T T T T
29 chr29_11411503 0 11411503 A A T T T T A A A A A A A A A A A A A A
29 chr29_11412836 0 11412836 C C C C C C C C C C C C C C C G C C C C
29 chr29_11413190 0 11413190 G G G T G G G G G G G G G G G G G G G G
29 chr29_11416483 0 11416483 G G G G G G G G C C C C G G G G G G G G
29 chr29_11471844 0 11471844 T T T T T T T T T T T T G T T T T T T T
29 chr29_11484235 0 11484235 A A A A A A A C A A A A A A A A A A A A
29 chr29_11492516 0 11492516 A A A A A A A A T T T T A A A A A A A A
29 chr29_11512676 0 11512676 A A A A A A A A A A A A A A C C A A A A
29 chr29_11524972 0 11524972 T T T T T T T T G G G G T T T T T T T T
29 chr29_11525547 0 11525547 C C C C C C C C C C C C C C G G C C C C
29 chr29_11539700 0 11539700 C C C C C C C C A C A C C C C C C C C C
29 chr29_11551229 0 11551229 T T A T T T T T T T T T T T T T T T T T
29 chr29_11559006 0 11559006 C C C C C C C C G G G G C C C C C C C C
29 chr29_11608088 0 11608088 G G G G G G G G G G G T G G G G G G G G
29 chr29_11631235 0 11631235 T T T T T T T T G T T T T T T T T T T T
29 chr29_11677831 0 11677831 C C C C C C C C A A A A C C C C C C C C
29 chr29_11693205 0 11693205 C C C C C C C C C C C C C C C C A A C C
29 chr29_11726761 0 11726761 G T G G G G G G G G G G G G G G G G G G
29 chr29_11745865 0 11745865 A A C C A A A A A A A A A A A A A A A A
29 chr29_11755045 0 11755045 C C C C C C C C G G G G C C C C C C C C
29 chr29_11755343 0 11755343 T T T T T T T T A A A A T T T T T T T T
29 chr29_11774059 0 11774059 T T T T T T T T G G G G T T T T T T T T
29 chr29_11777202 0 11777202 T T T T T T T T T T T T A A A A A A T T
29 chr29_11798583 0 11798583 T T T T T T T T T T T T G G G G T T T T
29 chr29_11800164 0 11800164 C C C C C C C C C C C C C C A A C C C C
29 chr29_11807117 0 11807117 T T T T T T T T T T T T T T T T G G T T
29 chr29_11810431 0 11810431 G G G G G T G G G G G G G G G G G G G G
29 chr29_11818716 0 11818716 A A A A A A A A A A A A A A A A C C A A
29 chr29_11828810 0 11828810 A A A C A C A A A A A A A A A A A A A A
29 chr29_11831686 0 11831686 A A A A A A A A C C C C A A A A A A A A
29 chr29_11837561 0 11837561 G G G G G G G G G G G G T T T T T T G G
29 chr29_11845153 0 11845153 G G G G G G G G C C C C G G G G G G G G
29 chr29_11911229 0 11911229 C C C C C C C C G G G G C C C C C C C C
29 chr29_11911737 0 11911737 T T T T T T T T A A A A T T T T T T T T
29 chr29_11934970 0 11934970 T T T T T T T T T T T T A T T T T T T T
29 chr29_12010433 0 12010433 C C C C C C C C C C C C C C G G C C C C
29 chr29_12025490 0 12025490 C C G G C G C C C C C C C C C C C C C C
29 chr29_12037105 0 12037105 A A C C C C C C C C C C C C C C C C A A
29 chr29_12046038 0 12046038 C C C C C C C C C C C C C C C C A A C C
29 chr29_12046859 0 12046859 A A A A A A A A A A A A A A C C A A A A
29 chr29_12051358 0 12051358 G G G G G G G G G G G T G G G G G G G G
29 chr29_12074941 0 12074941 A A A A A C A A A A A A A A A A A A A A
29 chr29_12092362 0 12092362 T T T T T T T T T T T T G T T T T T T T
29 chr29_12097208 0 12097208 T T T T G G T T T T T T T T T T T T T T
29 chr29_12110374 0 12110374 A A A A A A A A T T T T A A A A A A A A
29 chr29_12118329 0 12118329 G G G G G G G G C C C C G G G G G G G G
29 chr29_12121262 0 12121262 T T T T T T T T T T T T A A T T T T T T
29 chr29_12133239 0 12133239 C C C C C C G G C C C C C C C C C C C C
29 chr29_12135997 0 12135997 G G G G G G G G T T T T G G G G G G G G
29 chr29_12157762 0 12157762 G G G G G G G G C C C C G G G G G G G G
29 chr29_12163098 0 12163098 T T T T T T T T T T T T A T T T T T T T
29 chr29_12171761 0 12171761 A A A A A A A A A A A A A A A A A C A A
29 chr29_12172559 0 12172559 G G G G G G G G G G G G G G T T G G G G
29 chr29_12180414 0 12180414 T T T T T T T T T T T T G T T T T T T T
29 chr29_12184806 0 12184806 A A C C A C A A A A A A A C A A A A A A
29 chr29_12191885 0 12191885 G G G G G G G G G G G G C G G G G G G G
29 chr29_12213745 0 12213745 G G G G G G G G G T G T G G G G G G G G
29 chr29_12215645 0 12215645 C C C C C C C C C C C C A C C C C C C C
29 chr29_12250279 0 12250279 T T T T T T T T G G G G T T T T T T T T
29 chr29_12258606 0 12258606 T T T T T T G T T T T T T T T T T T T T
29 chr29_12272978 0 12272978 C C C C C C C C C C C C G G C C C C C C
29 chr29_12286085 0 12286085 C C C C C G C C C C C C C C C C C C C C
29 chr29_12287864 0 12287864 G G G G G G G G C C C C G G G G G G G G
29 chr29_12288442 0 12288442 C G C C C C C C C C C C C C C C C C C C
29 chr29_12302842 0 12302842 A A A A A A A A A A A A A A A A C C A A
29 chr29_12315901 0 12315901 C C C C C C A C C C C C C C C C C C C C
29 chr29_12323521 0 12323521 A A A A A A A C A A A A A A A A A A A A
29 chr29_12330819 0 12330819 A A A A A A A A A A A A A C A A A A A A
29 chr29_12356732 0 12356732 G G G G G G G G C C C C G G G G G G G G
29 chr29_12358330 0 12358330 T T T T T T T T A A A A T T T T T T T T
29 chr29_12362449 0 12362449 G T T T T T T T T T T T T T T T T T T T
29 chr29_12376225 0 12376225 G G G G G G G G C C C C G G G G G G C C
29 chr29_12380293 0 12380293 T T G T G G T T T T T T T T T T T T T T
29 chr29_12385611 0 12385611 C C A C C C C C C C C C C C C C C C C C
29 chr29_12397280 0 12397280 T T T T T T T T T T T T G T T T T T T T
29 chr29_12442707 0 12442707 C C G G G G C C G G G G G G G G G G C C
29 chr29_12446122 0 12446122 C C C C C G C C C C C C C C C C C C C C
29 chr29_12477793 0 12477793 G T T T T T T T T T T T T T T T T T T T
29 chr29_12514190 0 12514190 T T T T T T T T A A A A T T T T T T T T
29 chr29_12575645 0 12575645 C C C C C C C C C C C C C C C C G G C C
29 chr29_12618262 0 12618262 T T T T T T T T G T T T T T T T T T T T
29 chr29_12626322 0 12626322 T T T T T T T T G G G G T T T T T T T T
29 chr29_12790531 0 12790531 C C A A A A C C C C C C C C C C C C C C
29 chr29_12810144 0 12810144 C C C C C G C C C C C C C C C C C C C C
29 chr29_12810182 0 12810182 G G G G G T G G G G G G G G G G G G G G
29 chr29_12817515 0 12817515 T T T T T T T T G G G G T T T T T T T T
29 chr29_12828974 0 12828974 T T T T T T T T T T T T T T G G T T T T
29 chr29_12833188 0 12833188 G G G G G G G G T T G T G G G G G G G G
29 chr29_12885739 0 12885739 G G G G C G G G G G G G G G G G G G G G
29 chr29_12957987 0 12957987 C C C C C C C C C C C C C C C C A C C C
29 chr29_12980156 0 12980156 C C C C C C C C C C C C A A A A C C C C
29 chr29_12994873 0 12994873 G G G G G G G G G G G G G G G G C C G G
29 chr29_13004908 0 13004908 T T T T T T T T A A A A T T T T T T T T
29 chr29_13021517 0 13021517 G G C C G G G G G G G G G G G G G G G G
29 chr29_13039206 0 13039206 G G T T T T G G T T T T T T T T T T G G
29 chr29_13093608 0 13093608 T T T T T T T T G G G G T T T T T T T T
29 chr29_13099632 0 13099632 A A A A A A A A C C C C A A A A A A A A
29 chr29_13101858 0 13101858 G G C C C C C C C C C C C C C C C C C C
29 chr29_13105541 0 13105541 C C C C C G C C C C C C C C C C C C C C
29 chr29_13120202 0 13120202 A A A A A C A A A A A A A A A A A A A A
29 chr29_13121193 0 13121193 T T T T T T T T T T T T T T T T A A T T
29 chr29_13145599 0 13145599 T T T T T T T T G G G G T T T T T T T T
29 chr29_13171232 0 13171232 C C C C C C C C G G G G C C C C C C C C
29 chr29_13172810 0 13172810 C C C G C C C C C C C C C C C C C C C C
29 chr29_13228109 0 13228109 A A A A A T A A A A A A A A A A A A A A
29 chr29_13229975 0 13229975 T T T T T T T T T T T T T T T T G G T T
29 chr29_13270396 0 13270396 C C C C C C C C A A A A C C C C C C C C
29 chr29_13275920 0 13275920 G G G G G G G G G G G G G T G G G G G G
29 chr29_13278009 0 13278009 T T T T T T T T T T T T A T T T T T T T
29 chr29_13321255 0 13321255 C C C C C C C C C C C C C C G G C C C C
29 chr29_13322286 0 13322286 G G G G G G G G T T T T G G G G G G G G
29 chr29_13342449 0 13342449 G G G G G G G G G G G G G G C G G G G G
29 chr29_13358261 0 13358261 G G G G G G G G G G G G G G G G G T G G
29 chr29_13359914 0 13359914 T T T T T T T T G G G G T T T T T T T T
29 chr29_13368182 0 13368182 A A A A A C A A A A A A A A A A A A A A
29 chr29_13385452 0 13385452 G G G G G G G G G G G G G T G G G G G G
29 chr29_13392745 0 13392745 C C C C C C C C A A A A C C C C C C C C
29 chr29_13392936 0 13392936 C C C C C C C C C C C C C C A C C C C C
29 chr29_13400430 0 13400430 A A A A A A A A C C C C A A A A A A A A
29 chr29_13446593 0 13446593 G G C G G G G G G G G G G G G G G G G G
29 chr29_13465641 0 13465641 G G G G G G G G T T T T G G G G G G G G
29 chr29_13466393 0 13466393 C C C C C C C C C G C C C C C C C C C C
29 chr29_13485499 0 13485499 C C C C C C C C G G G G C C C C C C C C
29 chr29_13500336 0 13500336 T T A A T T T T T T T T T T T T T T T T
29 chr29_13506036 0 13506036 C C C C C C C C G G G G C C C C C C C C
29 chr29_13514672 0 13514672 A T A A A A A A A A A A A A A A A A A A
29 chr29_13523401 0 13523401 T T G T T T T T T T T T T T T T T T T T
29 chr29_13541707 0 13541707 A A A A A T A A A A A A A A A A A A A A
29 chr29_13571689 0 13571689 A A A A A A A A A A A A A A A C A A A A
29 chr29_13587776 0 13587776 G G G G G G G G T T T T G G G G G G G G
29 chr29_13599174 0 13599174 T T T T T T T T T T G T T T T T T T T T
29 chr29_13601714 0 13601714 T T G G G G T T T T T T T T T T T T T T
29 chr29_13630996 0 13630996 A A A A A A A A C C C C A A A A A A A A
29 chr29_13640205 0 13640205 C C C C C C C C C C C C C G C C C C C C
29 chr29_13650221 0 13650221 A A A A A A A A C C C C A A A A A A A A
29 chr29_13650707 0 13650707 G G G G G G T T G G G G G G G G G G G G
29 chr29_13657696 0 13657696 A A A A A A A A C C C C A A A A A A A A
29 chr29_13658226 0 13658226 C C C C G G C C C C C C C C C C C C C C
29 chr29_13660597 0 13660597 A A A A A A A A A A A A A A A C A A A A
29 chr29_13663407 0 13663407 C C A C C C C C C C C C C C C C C C C C
29 chr29_13676413 0 13676413 G G G G G G G G C C C C G G G G G G G G
29 chr29_13690218 0 13690218 T T T T T T T T T T T T G T T T T T T T
29 chr29_13693351 0 13693351 G G G G T T G G G G G G G G G G G G G G
29 chr29_13695580 0 13695580 C C C C C C C C C C C C C C G G C C C C
29 chr29_13708273 0 13708273 T T T T T T T T A A A A T T T T T T T T
29 chr29_13716793 0 13716793 G G C G G G G G G G G G G G G G G G G G
29 chr29_13719459 0 13719459 T T T T T T T T G T G G T T T T T T T T
29 chr29_13750005 0 13750005 C C C C C C C C C G G G C C C C C C C C
29 chr29_13757433 0 13757433 A A A A T T A A A A A A A A A A A A A A
29 chr29_13766547 0 13766547 G G G G C G G G G G G G G G G G G G G G
29 chr29_13844107 0 13844107 C G G G G G G G G G G G G G G G G G G G
29 chr29_13855277 0 13855277 A A T T T T A A T T T T T T T T T T A A
29 chr29_13872843 0 13872843 G G G G G G G G C G C C G G G G G G G G
29 chr29_13881360 0 13881360 A A A A A A C C A A A A A A A A A A A A
29 chr29_13925561 0 13925561 C C C C C C C C C C C C C C A A C C C C
29 chr29_13926058 0 13926058 C C C C C C C C G G G G C C C C C C C C
29 chr29_13942801 0 13942801 T T T T T T T T G G G G T T T T T T T T
29 chr29_14044432 0 14044432 C C G G G G C C G G G G G G G G G G C C
29 chr29_14091952 0 14091952 G G G G G G G G C G C G G G G G G G G G
29 chr29_14102065 0 14102065 A A A A A A A A T T T T A A A A A A A A
29 chr29_14102992 0 14102992 C C C C C C C C C C A C C C C C C C C C
29 chr29_14105567 0 14105567 C C C C C C C C C C A C C C C C C C C C
29 chr29_14108389 0 14108389 G G G G G G G G T T T T G G G G G G G G
29 chr29_14109765 0 14109765 A A A A A A A A A A A A A A A A T T A A
29 chr29_14120088 0 14120088 C C C C A A C C C C C C C C C C C C C C
29 chr29_14129720 0 14129720 T T T T T T T T G G G G T T T T T T T T
29 chr29_14183875 0 14183875 A A A A A A A A T T T T A A A A A A A A
29 chr29_14185831 0 14185831 A A A A A A A A C C C C A A A A A A A A
29 chr29_14189084 0 14189084 A A A A A A A A C C C C A A A A A A A A
29 chr29_14211656 0 14211656 C C C G C C C C C C C C C C C C C C C C
29 chr29_14228115 0 14228115 T T T T G G T T T T T T T T T T T T T T
29 chr29_14228823 0 14228823 G G G G G G G G C C C C G G G G G G G G
29 chr29_14239924 0 14239924 T T T T T T T T G G G G T T T T T T T T
29 chr29_14264713 0 14264713 A A A A A A A A A C A A A A A A A A A A
29 chr29_14327279 0 14327279 A A C C C C A A C C C C C C C C C C A A
29 chr29_14327766 0 14327766 C C C C C C C C G G G G C C C C C C C C
29 chr29_14390812 0 14390812 T T T T T T T T T T T T T T G G T T T T
29 chr29_14391586 0 14391586 C G C C C C C C C C C C C C C C C C G G
29 chr29_14476180 0 14476180 T T T T T T T T T T A T T T T T T T T T
29 chr29_14493164 0 14493164 G G C C G G G G G G G G G G G G G G G G
29 chr29_14494591 0 14494591 C C C C C C C C G G G G C C C C C C C C
29 chr29_14512838 0 14512838 T T A A A A T T T T T T T T T T T T T T
29 chr29_14569117 0 14569117 A A A A A A A A C C C C A A A A A A A A
29 chr29_14571604 0 14571604 A A T T T T A A T T T T T T T T T T A A
29 chr29_14581131 0 14581131 G G G G G G G G G G G G C G G G G G G G
29 chr29_14592552 0 14592552 A A A A A A A A T T T T A A A A A A A A
29 chr29_14631056 0 14631056 C C A A A A C C C C C C C C C C C C C C
29 chr29_14646728 0 14646728 G G G G G G G G G G G G G G G G T T G G
29 chr29_14689004 0 14689004 C C C C C C C C C C C G C C C C C C C C
29 chr29_14753211 0 14753211 A A C C C C A A A A A A A A A A A A A A
29 chr29_14776978 0 14776978 G G G G G G G G T T T T G G G G G G G G
29 chr29_14785909 0 14785909 C C C C C C C C G G G G C C C C C C C C
29 chr29_14807419 0 14807419 T T T T T T T T T T T T G G T T T T T T
29 chr29_14851222 0 14851222 G G G G G G G G G G G G C G G G G G G G
29 chr29_14851514 0 14851514 G G G G G G G G G G G G G G C C G G G G
29 chr29_14872620 0 14872620 G G G G T T G G G G G G G G G G G G G G
29 chr29_14880611 0 14880611 G G C G G G G G G G G G G G G G G G G G
29 chr29_14883050 0 14883050 G G G G G G G G C C C C G G G G G G G G
29 chr29_14915462 0 14915462 C G C C C C C C C C C C C C C C C C C C
29 chr29_14935794 0 14935794 T T T T T T T T T T G T T T T T T T T T
29 chr29_14936564 0 14936564 C C C C C C C C C C C C C C C C A C C C
29 chr29_14949190 0 14949190 G G G G G G G G G G G G G G T T G G G G
29 chr29_14958623 0 14958623 A A A A A A A A A A A A A A A A C C A A
29 chr29_14968417 0 14968417 T T T T T T T T T T T T G G G G T T T T
29 chr29_14975700 0 14975700 G G G G G G G G C C C C G G G G G G G G
29 chr29_15023476 0 15023476 G G G G G G G G G G G G C G G G G G G G
29 chr29_15050046 0 15050046 T T T T T T T T G G G G T T T T T T T T
29 chr29_15051497 0 15051497 A A A A A A A A T T T T A A A A A A A A
29 chr29_15052085 0 15052085 C C C C C C C C C C C C C C C C A C C C
29 chr29_15056542 0 15056542 A A A A A A A A C C C C A A A A A A A A
29 chr29_15057779 0 15057779 T T T T T T T T G G G G T T T T T T T T
29 chr29_15083018 0 15083018 C C C C C C C C C C A C C C C C C C C C
29 chr29_15086011 0 15086011 C C C C C C G G C C C C C C C C C C C C
29 chr29_15094902 0 15094902 A A A A A A A A A A T T A A A A A A A A
29 chr29_15095876 0 15095876 C C C C C C C C C C A C C C C C C C C C
29 chr29_15114122 0 15114122 T T T T T T T T T T G G T T T T T T T T
29 chr29_15119858 0 15119858 C C G G G G C C G G G G G G G G G G C C
29 chr29_15125434 0 15125434 C C G G C C C C C C C C C C C C C C C C
29 chr29_15132719 0 15132719 C C C C C C C C C C C C C C G G C C C C
29 chr29_15135029 0 15135029 G G G G G G G G G G G G C G G G G G G G
29 chr29_15140858 0 15140858 C C C C A A C C C C C C C C C C C C C C
29 chr29_15151593 0 15151593 T T T T T T T T T T G T T T T T T T T T
29 chr29_15169227 0 15169227 G G T T T T G G T T T T T T T T T T G G
29 chr29_15206648 0 15206648 T T A A A A T T T T T T T T T T T T T T
29 chr29_15208562 0 15208562 C C C C C C C C C C C C C C C C C G C C
29 chr29_15218687 0 15218687 A A C C A A A A A A A A A A A A A A A A
29 chr29_15221611 0 15221611 G G G G G G C C G G G G G G G G G G C C
29 chr29_15225834 0 15225834 T T T T T T T T T T T T G T T T T T T T
29 chr29_15226972 0 15226972 A A A A A A A A C C C C A A A A A A A A
29 chr29_15229499 0 15229499 G G G G G G G G C C C C G G G G G G G G
29 chr29_15231433 0 15231433 A A A A A A A A A A A A A A A A C C A A
29 chr29_15243280 0 15243280 C C C C C C C C C C C C C C C C G G C C
29 chr29_15246528 0 15246528 T T T T T T T T T T G T T T T T T T T T
29 chr29_15264205 0 15264205 T T T T T T T T G G G G T T T T T T T T
29 chr29_15268990 0 15268990 C C C C C C C C A C C C C C C C C C C C
29 chr29_15269630 0 15269630 G G G G G G G G C G C C G G G G G G G G
29 chr29_15276553 0 15276553 T T T T T T T T G G G G T T T T T T T T
29 chr29_15284864 0 15284864 T T T T T T T T T T T T G T T T T T T T
29 chr29_15285865 0 15285865 A A A A A A A A T T T T A A A A A A A A
29 chr29_15285970 0 15285970 G G T T T T G G T T T T T T T T T T G G
29 chr29_15288760 0 15288760 C C C C C C C C C C C C C G C C C C C C
29 chr29_15290635 0 15290635 C C G G C C C C C C C C C C C C C C C C
29 chr29_15338399 0 15338399 C C C C C G C C C C C C C C C C C C C C
29 chr29_15344689 0 15344689 G G G G G G G G G G G G G G G G C G G G
29 chr29_15365126 0 15365126 C C G G G G C C G G G G G G G G G G G G
29 chr29_15387046 0 15387046 A A A A A A A A A A A A A A A A C C A A
29 chr29_15401179 0 15401179 G G G G G G G G G G G G G T G G G G G G
29 chr29_15410786 0 15410786 G G G G G G G G G G G G G G G G C C G G
29 chr29_15425048 0 15425048 G G G G G G G G C C C C G G G G G G G G
29 chr29_15453370 0 15453370 C C G G G G C C C C C C C C C C C C C C
29 chr29_15454955 0 15454955 G G G G G G G G C C C C G G G G G G G G
29 chr29_15485861 0 15485861 G G G G G G G G G G C C G G G G G G G G
29 chr29_15500562 0 15500562 G T G G G G G G G G G G G G G G G G G G
29 chr29_15515621 0 15515621 C C C C C C C C C C C C A C C C A A C C
29 chr29_15523071 0 15523071 C C C C C G C C C C C C C C C C C C C C
29 chr29_15524087 0 15524087 T T T T T T T T T T T T G T T T T T T T
29 chr29_15534021 0 15534021 A A A A A A C C A A A A A A A A A A A A
29 chr29_15592951 0 15592951 A A A A A T A A A A A A A A A A A A A A
29 chr29_15607902 0 15607902 G G G G G G G G C C C C G G G G G G G G
29 chr29_15619359 0 15619359 T T A A A T T T T T T T T T T T T T T T
29 chr29_15670855 0 15670855 A A A A C C A A A A A A A A A A A A A A
29 chr29_15677695 0 15677695 G T T T T T G G T T T T T T T T T T G G
29 chr29_15684091 0 15684091 G G G G G G G G C C C C G G G G G G G G
29 chr29_15704057 0 15704057 C C C C C C C C C C C C C C C C A A C C
29 chr29_15704207 0 15704207 G G C G G G G G G G G G G G G G G G G G
29 chr29_15711240 0 15711240 C C C G C C C C C C C C C C C C C C C C
29 chr29_15782706 0 15782706 T T T T T T T T T T T T T T A T T T T T
29 chr29_15796643 0 15796643 A A A A A A A A T T T T A A A A A A A A
29 chr29_15812695 0 15812695 T T G T T T T T T T T T T T T T T T T T
29 chr29_15847384 0 15847384 A A A A A A A A C C C C A A A A A A A A
29 chr29_15859113 0 15859113 G G G G G G G G G G G T G G G G G G G G
29 chr29_15863940 0 15863940 A A A A A A A A A C A A A A A A A A A A
29 chr29_15870535 0 15870535 G G T T G G G G G G G G G G G G G G G G
29 chr29_15901217 0 15901217 A A A A A A A A A A A C A A A A A A A A
29 chr29_15904228 0 15904228 C C C C C C C C A A A A C C C C C C C C
29 chr29_15910211 0 15910211 A A A A A A A A A A A A A A A A C C A A
29 chr29_15936716 0 15936716 C C C C C C C C C C C C C C C C G G C C
29 chr29_15943228 0 15943228 T T T T T T T T T T T T G G G G G G T T
29 chr29_15947133 0 15947133 C C C C C C C C C C C C C C C G C C C C
29 chr29_15975967 0 15975967 A A T T T T A A A A A A A A A A A A A A
29 chr29_16011455 0 16011455 G T T T T T T T T T T T T T T T T T G G
29 chr29_16012197 0 16012197 C C A A A A C C A A A A A A A A A A C C
29 chr29_16021828 0 16021828 G G G G G G G G G G G G C G C C G G G G
29 chr29_16045496 0 16045496 T T G G T T T T T T T T T T T T T T T T
29 chr29_16058721 0 16058721 C C C C C C C C C C C C C C A C C C C C
29 chr29_16077470 0 16077470 C C G G G G G G G G G G G G G G G G G G
29 chr29_16079261 0 16079261 C C C C C C C C A A A A C C C C C C C C
29 chr29_16165880 0 16165880 C C C C C C C C G G G G C C C C C C G G
29 chr29_16176407 0 16176407 C G C C C C C C C C C C C C C C C C C C
29 chr29_16200412 0 16200412 A A A A A A A A T T T T A A A A A A A A
29 chr29_16201279 0 16201279 A A A A A A A A A A A A A C A A A A A A
29 chr29_16235326 0 16235326 A A A A A A A A A A A A T T A A A A A A
29 chr29_16241468 0 16241468 A A A A T T A A T T T T A A A A A A A A
29 chr29_16255660 0 16255660 A A A A A A A A A A A A A A A A C C A A
29 chr29_16257760 0 16257760 T T T T T T T T T T T T T T A T T T T T
29 chr29_16277672 0 16277672 T T T T T T T T T T T T T T G T T T T T
29 chr29_16287074 0 16287074 T T T T T T T T A A A A T T T T T T T T
29 chr29_16315937 0 16315937 A A A A A A A A A A A A A C A A A A A A
29 chr29_16319826 0 16319826 G G T T T T G G T T T T T T T T T T G G
29 chr29_16320158 0 16320158 C C C C C C C C C C C C C C G G C C C C
29 chr29_16343689 0 16343689 A A A A A A A A A A A A A A A C A A A A
29 chr29_16396779 0 16396779 A A A A A A A A A A A A A C A A A A A A
29 chr29_16437221 0 16437221 C C C C C C C C C C C C C C A A C C C C
29 chr29_16513067 0 16513067 G G G G G G G G T T T T G G G G G G G G
29 chr29_16519907 0 16519907 T T A A A A T T A A A A A A A A A A T T
29 chr29_16533069 0 16533069 G G G G G G G G T T T T G G G G G G G G
29 chr29_16534917 0 16534917 C C C C C C G G C C C C C C C C C C C C
29 chr29_16545238 0 16545238 A C C C C C C C C C C C C C C C C C C C
29 chr29_16561947 0 16561947 T T T T T T T T T T T T T T G G T T T T
29 chr29_16563279 0 16563279 T T G G G T T T T T T T T T T T T T T T
29 chr29_16588397 0 16588397 C C A A A A C C A A A A A A A A A A C C
29 chr29_16591926 0 16591926 A A A A A C A A A A A A A A A A A A A A
29 chr29_16602550 0 16602550 A A A A A T A A A A A A A A A A A A A A
29 chr29_16636658 0 16636658 T T T T T T T T G G G G T T T T T T T T
29 chr29_16638539 0 16638539 A A A A A T A A A A A A A A A A A A A A
29 chr29_16656018 0 16656018 G G G G G G G G G G G G G T G G G G G G
29 chr29_16680131 0 16680131 C C C C C C C C C C C C C G C C C C C C
29 chr29_16688924 0 16688924 C C G G G G C C G G G G G G G G G G C C
29 chr29_16689948 0 16689948 T T T T T T T T A T A T T T T T T T T T
29 chr29_16693028 0 16693028 G G G G G G G G C C C C G G G G G G G G
29 chr29_16695161 0 16695161 C C C C C G C C C C C C C C C C C C C C
29 chr29_16696637 0 16696637 C C A A A A C C A A A A A A A A A A C C
29 chr29_16696921 0 16696921 A A A A A A A A A A A A T T A A A A A A
29 chr29_16701009 0 16701009 T T T T T T T T T T T T T T T T A A T T
29 chr29_16722179 0 16722179 C C C C C C A A C C C C C C C C C C C C
29 chr29_16748431 0 16748431 C C C C C C C C C C C C G G G G C C C C
29 chr29_16762022 0 16762022 A A A A A A A A C C C C A A A A A A A A
29 chr29_16833188 0 16833188 A A A A A A A A T T T T A A A A A A A A
29 chr29_16859017 0 16859017 A A A A A A A A A A A A A T A A A A A A
29 chr29_16861159 0 16861159 C C C C C C C C G G G G C C C C C C C C
29 chr29_16862413 0 16862413 A A A A A A A A T T T T A A A A A A A A
29 chr29_16871999 0 16871999 G T G G G G G G G G G G G G G G G G T T
29 chr29_16880617 0 16880617 T T T T T T T T A T A A T T T T T T T T
29 chr29_16886216 0 16886216 G G G G G G G G C C C C G G G G G G G G
29 chr29_16887365 0 16887365 C C C C C C C C A C A A C C C C C C C C
29 chr29_16887525 0 16887525 G G G G G G G G C G G G G G G G G G G G
29 chr29_16905525 0 16905525 T T T T T T T T G G G G T T T T T T T T
29 chr29_16942244 0 16942244 A A A A A A A A C C C C A A A A A A A A
29 chr29_16948572 0 16948572 G G C C G G G G G G G G G G G G G G G G
29 chr29_16949910 0 16949910 C G G G G G G G G G G G G G G G G G G G
29 chr29_16966636 0 16966636 A A A A A A A A A A A A A A T T A A A A
29 chr29_16995937 0 16995937 C C C G C C C C C C C C C C C C C C C C
29 chr29_17018313 0 17018313 A A A A A A A A A A A A A A T T A A A A
29 chr29_17018359 0 17018359 G G G G G G G G T T T T G G G G G G G G
29 chr29_17020897 0 17020897 C C G G G G C C G G G G G G G G G G C C
29 chr29_17032883 0 17032883 G G G G G G G G C C C C G G G G G G G G
29 chr29_17092456 0 17092456 T T T T T T A A T T T T T T T T T T T T
29 chr29_17096023 0 17096023 G G G T G G G G G G G G G G G G G G G G
29 chr29_17096060 0 17096060 G G T T T T T T T T T T T T T T T T G G
29 chr29_17112655 0 17112655 C C C C C C C C G G G G C C C C C C C C
29 chr29_17115021 0 17115021 G G G G G G G G G G C G G G G G G G G G
29 chr29_17130772 0 17130772 T T G G G G T T T T T T T T T T T T T T
29 chr29_17136207 0 17136207 G G G G G G G G G G G G G G G G C C G G
29 chr29_17142258 0 17142258 T T G G T T T T T T T T T T T T T T T T
29 chr29_17145193 0 17145193 C G G G G G G G G G G G G G G G G G G G
29 chr29_17150163 0 17150163 A A A A A A T T A A A A A A A A A A A A
29 chr29_17177943 0 17177943 T T T T T T T T G G G G T T T T T T T T
29 chr29_17214913 0 17214913 C C C C C C C C A A A A C C C C C C C C
29 chr29_17261391 0 17261391 G G G G G G G G G G G G G G G G C C G G
29 chr29_17262843 0 17262843 T T A T T T T T T T T T T T T T T T T T
29 chr29_17263952 0 17263952 C C C C C C C C C C C C A C C C C C C C
29 chr29_17268322 0 17268322 A A A A A A A A A A A A A A A A A C A A
29 chr29_17270305 0 17270305 A A A A A A A A A A A A A A A A C C A A
29 chr29_17273798 0 17273798 C C C C C C C C A C C C C C C C C C C C
29 chr29_17352374 0 17352374 C C C G C C C C C C C C C C C C C C C C
29 chr29_17361815 0 17361815 C G G G G G C C G G G G G G G G G G C C
29 chr29_17387549 0 17387549 G G G G G G G G G G G G G G G G T T G G
29 chr29_17387780 0 17387780 C C C C C C C C G G G G C C C C C C C C
29 chr29_17429926 0 17429926 T T A A A A T T A A A A A A A A A A T T
29 chr29_17482046 0 17482046 T T G G T T T T T T T T T T T T T T T T
29 chr29_17484856 0 17484856 C C C C C C C C C C C C G G G G G G C C
29 chr29_17510577 0 17510577 G G G G G G G G G G G G G T G G G G G G
29 chr29_17510901 0 17510901 G G G G G G G G G G G G T T G G G G G G
29 chr29_17511101 0 17511101 G G G G G G G G T T T T G G G G G G G G
29 chr29_17514492 0 17514492 G G G G G G G G C C C C G G G G G G G G
29 chr29_17521749 0 17521749 G G G G G G G G G G G G G G G G G T G G
29 chr29_17526752 0 17526752 G G G G G G G G G G G G G T G G G G G G
29 chr29_17575993 0 17575993 G G G G G G G G C G C C G G G G G G G G
29 chr29_17590168 0 17590168 C C C C C C C C C C C C C C C C A A C C
29 chr29_17606243 0 17606243 A A A A A A A A A A C C A A A A A A A A
29 chr29_17680851 0 17680851 T T T T T T T T T T T T G T T T T T T T
29 chr29_17706360 0 17706360 G G G G T T G G G G G G G G G G G G G G
29 chr29_17710273 0 17710273 T T T T T T T T T T G T T T T T T T T T
29 chr29_17716785 0 17716785 A A A A A A A A A A A A T T A A A A A A
29 chr29_17728473 0 17728473 T T T T T T T T T T A T T T T T T T T T
29 chr29_17744769 0 17744769 A A A A A A A A C C C C A A A A A A A A
29 chr29_17765162 0 17765162 G G G G G G G G G G G G G G G G T T G G
29 chr29_17767507 0 17767507 C C C C C C C C C G C C C C C C C C C C
29 chr29_17788437 0 17788437 C C C C A A C C C C C C C C C C C C C C
29 chr29_17788697 0 17788697 G G G G G G G G T T T T G G G G G G T T
29 chr29_17806304 0 17806304 C C C C C C C C C G G G C C C C C C C C
29 chr29_17808299 0 17808299 C C C C C C C C G G G G C C C C C C C C
29 chr29_17816971 0 17816971 G G G G G G G G C G G G G G G G G G G G
29 chr29_17827844 0 17827844 C C C C C C C C C C C C C C C C A A C C
29 chr29_17828767 0 17828767 T T T T T T G G T T T T T T T T T T T T
29 chr29_17829505 0 17829505 A A A A A A A A A A A A C C A A A A A A
29 chr29_17854145 0 17854145 T T T T T T T T A A T T T T T T T T T T
29 chr29_17855684 0 17855684 T T T T T T T T T T T T T T T T A T T T
29 chr29_17870426 0 17870426 A A A A A A A A C C C C A A A A A A A A
29 chr29_17913947 0 17913947 C C C C C C C C G G G G C C C C C C C C
29 chr29_17935581 0 17935581 A A A A A A A A A A A A A A A A T T A A
29 chr29_17980023 0 17980023 G G G G G G G G T T T T G G G G G G G G
29 chr29_18007948 0 18007948 C C A C C C C C C C C C C C C C C C C C
29 chr29_18008564 0 18008564 C C C C C C C C G G C G C C C C C C C C
29 chr29_18011050 0 18011050 A A T T T T A A A A A A A A A A A A A A
29 chr29_18019418 0 18019418 T T T T T T T T G G G G T T T T T T T T
29 chr29_18026433 0 18026433 C C C C C C C C C G C C C C C C C C C C
29 chr29_18030099 0 18030099 A A A A A A A A A A A C A A A A A A A A
29 chr29_18045389 0 18045389 A A A A A A A A T T A T A A A A A A A A
29 chr29_18058649 0 18058649 A T A A A A T T A A A A A A A A A A A A
29 chr29_18061987 0 18061987 A A A A A A A A A T A T A A A A A A A A
29 chr29_18079211 0 18079211 G G G G G G G G G G G G G G G G C G G G
29 chr29_18082735 0 18082735 A A A A A A A A A A A A A A C C A A A A
29 chr29_18086298 0 18086298 G G T T G G G G G G G G G G G G G G G G
29 chr29_18105452 0 18105452 C C C C C C C C C C C C C C C C C G C C
29 chr29_18118046 0 18118046 A A A A A A A A A A A A C C A A A A A A
29 chr29_18136956 0 18136956 A A A A A A A A A A A A A C A A A A A A
29 chr29_18185641 0 18185641 G T G G G G G G G G G G G G G G G G G G
29 chr29_18204812 0 18204812 G G G G G G G G G G G G G G G G C C G G
29 chr29_18208791 0 18208791 A A A A A A A A C C C C A A A A A A A A
29 chr29_18220924 0 18220924 C C C C C C C C C C C C C G G G C G C C
29 chr29_18232688 0 18232688 A A A C A A A A A A A A A A A A A A A A
29 chr29_18306090 0 18306090 T T T T T T T T T T G G T T T T T T T T
29 chr29_18312014 0 18312014 C C A A C C C C C C C C C C C C C C C C
29 chr29_18340626 0 18340626 C C C C C C C C C C C C A C C C C C C C
29 chr29_18363367 0 18363367 A A A A A A A A A A A A T T A A A A A A
29 chr29_18364421 0 18364421 C C C C C C C C C C C C A C C C C C C C
29 chr29_18398417 0 18398417 C C C C C C C C C C C C C C A A C C C C
29 chr29_18400771 0 18400771 T T T T A T T T T T T T T T T T T T T T
29 chr29_18406004 0 18406004 T T A A A A T T A A A A T T T T T T T T
29 chr29_18416416 0 18416416 A A A C C C A A A A A A A A A A A A A A
29 chr29_18453877 0 18453877 A A T T A A A A A A A A A A A A A A A A
29 chr29_18458964 0 18458964 A A A A A A A A C C C C A A A A A A A A
29 chr29_18460377 0 18460377 G G G G G T G G G G G G G G G G G G G G
29 chr29_18460752 0 18460752 T T T T T T T T G G G G T T T T T T T T
29 chr29_18465214 0 18465214 C C C C C C C C G G G G C C C C C G C C
29 chr29_18487677 0 18487677 G G G T G G G G G G G G G G G G G G G G
29 chr29_18488645 0 18488645 T T T T T T T T A A A A T T T T T T T T
29 chr29_18509660 0 18509660 C C C C C C C C C C C C A C C C C C C C
29 chr29_18512797 0 18512797 A A T T A T A A A A A A A A A A A A A A
29 chr29_18524979 0 18524979 C C C C C C C C C C C C C C A A C C C C
29 chr29_18532891 0 18532891 C C C C C C C C C C C C C C C C A A C C
29 chr29_18601150 0 18601150 C C C C C C C C A A A A C C C C C C C C
29 chr29_18606030 0 18606030 G T G G G G T T G G G G G G G G G G G G
29 chr29_18609443 0 18609443 C G G G G G G G G G G G G G G G G G G G
29 chr29_18625059 0 18625059 C C C C C C C C C C C G C C C C C C C C
29 chr29_18648639 0 18648639 G G G G G G G G G G G G G G G G T T G G
29 chr29_18649094 0 18649094 T T T T T T T T T T T T T T T T G G T T
29 chr29_18651631 0 18651631 T T T T T T T T T T T T T T A T T T T T
29 chr29_18677538 0 18677538 C C C C C C C C C C A A C C C C C C C C
29 chr29_18690691 0 18690691 C C A A A A C C A A A A A A A A A A C C
29 chr29_18699797 0 18699797 G G G G G G G G C C C C G G G G G G G G
29 chr29_18706423 0 18706423 T T A A A A T T A A A A A A A A A A A A
29 chr29_18712485 0 18712485 G G G G G G G G G G G G T T T T G G G G
29 chr29_18717233 0 18717233 G G G G G G T T G G G G G G G G G G G G
29 chr29_18747286 0 18747286 G G G G G G G G G G G G G G G T G G G G
29 chr29_18765903 0 18765903 A A A A A A A A A A A A A A C C A A A A
29 chr29_18773140 0 18773140 G G G G C G G G G G G G G G G G G G G G
29 chr29_18778025 0 18778025 G G G G G G G G G G G G G G C C G G G G
29 chr29_18823452 0 18823452 C C C C C C C C C C C G C C C C C C C C
29 chr29_18829501 0 18829501 C C C C C C C C C C C C G G C C C C C C
29 chr29_18832002 0 18832002 T T T T T T T T T T T T G T T T T T T T
29 chr29_18885342 0 18885342 G G G G C G G G G G G G G G G G G G G G
29 chr29_18892479 0 18892479 C C C C C C C C C C A C C C C C C C C C
29 chr29_18909608 0 18909608 T T T T T T T T T T T T T T T T G T T T
29 chr29_18913261 0 18913261 C C C C C C C C C C C G C C C C C C C C
29 chr29_18943467 0 18943467 T T T T T T T T G T G G T T T T T T T T
29 chr29_18968027 0 18968027 C C C C C C G G C C C C C C C C C C C C
29 chr29_18972747 0 18972747 A A A A A A A A A T A A A A A A A A A A
29 chr29_18981701 0 18981701 T T T T A T T T T T T T T T T T T T T T
29 chr29_18994365 0 18994365 C C C C C C C C C C C C C C C G C C C C
29 chr29_19031726 0 19031726 G G G G G G G G G G G G G G G T G G G G
29 chr29_19133591 0 19133591 T T T T T T T T T T T T T T T T G T T T
29 chr29_19155954 0 19155954 T T T T T T T T T T T T T T T T G G T T
29 chr29_19186124 0 19186124 T T T T G G T T T T T T T T T T T T T T
29 chr29_19222371 0 19222371 G G G G G G G G G G G T G G G G G G G G
29 chr29_19229625 0 19229625 C C C C C C C C C C C C C C G G C C C C
29 chr29_19243962 0 19243962 C C A A A A C C C C C C A A A A A A C C
29 chr29_19273495 0 19273495 C C C C G G C C C C C C C C C C C C C C
29 chr29_19275261 0 19275261 C C C C G G C C C C C C C C C C C C C C
29 chr29_19316889 0 19316889 G G G G G G G G C G G G G G G G G G G G
29 chr29_19325107 0 19325107 T T T T T T T T A A A A T T T T T T T T
29 chr29_19333183 0 19333183 G G T T G G G G G G G G G G G G G G G G
29 chr29_19363609 0 19363609 G G G G C C G G G G G G G G G G G G G G
29 chr29_19369136 0 19369136 C C G G C G C C C C C C C C C C C C C C
29 chr29_19369813 0 19369813 C C C C C C C C C C C C C G C C C C C C
29 chr29_19376539 0 19376539 T T T T T T T T A A A A T T T T T T T T
29 chr29_19382981 0 19382981 C C A A A C C C C C C C C C C C C C C C
29 chr29_19416261 0 19416261 C G G G G G C C G G G G G G G G G G C C
29 chr29_19437178 0 19437178 T T T T T T T T T T A A T T T T T T T T
29 chr29_19443866 0 19443866 G G C G G G G G G G G G G G G G G G G G
29 chr29_19466267 0 19466267 C C C C C G C C G G G G C C C C C C C C
29 chr29_19469030 0 19469030 A A A A C C A A A A A A A A A A A A A A
29 chr29_19470713 0 19470713 C C C C C G C C C C C C C C C C C C C C
29 chr29_19470893 0 19470893 C C C C C C C C C C C C A C C C C C C C
29 chr29_19479435 0 19479435 C C C C C C C C C C C C C G C C C C C C
29 chr29_19488344 0 19488344 G G G G G G G G G G G G C G G G G G G G
29 chr29_19507331 0 19507331 T T T T A T T T T T T T T T T T T T T T
29 chr29_19514050 0 19514050 G G G G G G G G G G G G G G G G C G G G
29 chr29_19526484 0 19526484 C C C C C C C C G G G G C C C C C C C C
29 chr29_19533144 0 19533144 A A A A A A A A A T A T A A A A A A A A
29 chr29_19542961 0 19542961 C C C C C C C C C C C C C G C C C C C C
29 chr29_19547720 0 19547720 T T T T T T T T T T T T A T T T T T T T
29 chr29_19589000 0 19589000 C C G G G G C C G G G G G G G G G G C C
29 chr29_19589014 0 19589014 C C G G G G C C C C C C G G G G G G C C
29 chr29_19602744 0 19602744 T T T T T T T T T T T T G T T T T T T T
29 chr29_19611041 0 19611041 T T G G T T T T T T T T T T T T T T T T
29 chr29_19621869 0 19621869 A A A A A A A A A A A A T T A A A A A A
29 chr29_19633381 0 19633381 A A A A A A A A A A A A A A A A C C A A
29 chr29_19637404 0 19637404 T T G G G G T T G G G G T T T T T T T T
29 chr29_19640073 0 19640073 G G C C C C C C C C C C C C C C C C G G
29 chr29_19648225 0 19648225 G G G G G G G G C C C C G G G G G G G G
29 chr29_19672650 0 19672650 A A A A C C A A A A A A A A A A A A A A
29 chr29_19688001 0 19688001 C C C C C C C C C C C C G G C C C C C C
29 chr29_19704069 0 19704069 G G G G C G G G G G G G G G G G G G G G
29 chr29_19710791 0 19710791 C C C C C C C C A A A A C C C C C C C C
29 chr29_19735278 0 19735278 A A A A A T A A A A A A A A A A A A A A
29 chr29_19743772 0 19743772 G G G G G G G G C C C C G G G G G G G G
29 chr29_19745515 0 19745515 G G G G G G G G G G G G G G G T G G G G
29 chr29_19767074 0 19767074 A A C C A A A A A A A A A A A A A A A A
29 chr29_19774612 0 19774612 T T T T T T T T T T T T T T G T T T T T
29 chr29_19775423 0 19775423 C G G G G G G G G G G G G G G G G G G G
29 chr29_19779841 0 19779841 G G G T G G G G G G G G G G G G G G G G
29 chr29_19780037 0 19780037 T T T T T T T T A A A A T T T T T T T T
29 chr29_19794475 0 19794475 C G G G G G G G G G G G G G G G G G G G
29 chr29_19796709 0 19796709 A A A A A A T T A A A A A A A A A A A A
29 chr29_19812211 0 19812211 C C C C A A C C A A A A A A A A A A C C
29 chr29_19812885 0 19812885 G G G G G G G G G G G G T T T T T T G G
29 chr29_19817171 0 19817171 C C C C C C C C G G G G C C C C C C C C
29 chr29_19823371 0 19823371 C C C C C C C C A A A A C C C C C C C C
29 chr29_19845814 0 19845814 C C C C A A C C C C C C C C C C C C C C
29 chr29_19876171 0 19876171 G G G G T T G G G G G G G G G G G G G G
29 chr29_19881769 0 19881769 G G G G G G G G G T G G G G G G G G G G
29 chr29_19891054 0 19891054 G G G G G G G G C G G G G G G G G G G G
29 chr29_19892275 0 19892275 A A A A A A A A A A A A A T A A A A A A
29 chr29_19908691 0 19908691 C C C C C C C C C C C C C C C C A C C C
29 chr29_19937882 0 19937882 A A A A A A A A A A A A A A C C C C A A
29 chr29_19954189 0 19954189 G G G G G G G G G G G G C G G G G G G G
29 chr29_19963566 0 19963566 A A A A A A A A A A A A A C A A A A A A
29 chr29_19987652 0 19987652 T T T T T T T T T T T T T T T T A T T T
29 chr29_19989297 0 19989297 T T T T T T T T G G G G T T T T T T T T
29 chr29_19997209 0 19997209 G G G G G G G G T T T T G G G G G G G G
29 chr29_20025304 0 20025304 A T T T T T T T T T T T T T T T T T T T
29 chr29_20033952 0 20033952 G G G G G G G G G G G G C G G G G G G G
29 chr29_20038235 0 20038235 A A A A A A A A A T A A A A A A A A A A
29 chr29_20064386 0 20064386 A A A A A A A A A A A A C C A A A A A A
29 chr29_20066398 0 20066398 T T T T T T T T T T T T T T G G T T T T
29 chr29_20077728 0 20077728 A A A A C C A A A A A A A A A A A A A A
29 chr29_20097592 0 20097592 G G G G G G G G G G G G G G C C G G G G
29 chr29_20111059 0 20111059 T T T T T T T T T T T T T T T T G G T T
29 chr29_20127496 0 20127496 C C C C C C C C G G G G C C C C C C C C
29 chr29_20141795 0 20141795 T T T T T T T T T T T T T T T T A T T T
29 chr29_20147048 0 20147048 G G G G G G G G T T T T G G G G G G G G
29 chr29_20153814 0 20153814 A A A A A A A A C C C C A A A A A A A A
29 chr29_20155238 0 20155238 C C C C C C C C C C C C C C C C G G C C
29 chr29_20164767 0 20164767 G G G G G G G G G G G G T T G G G G G G
29 chr29_20169784 0 20169784 G G G G G G G G G G G G C C C C G G G G
29 chr29_20172424 0 20172424 C C C C C C C C C C C C A A A A A A C C
29 chr29_20173409 0 20173409 T T T T G T T T T T T T T T T T T T T T
29 chr29_20175941 0 20175941 A A A A A A A A A A A A A A A A C C A A
29 chr29_20188984 0 20188984 G G G G G G G G C G G G G G G G G G G G
29 chr29_20208106 0 20208106 G G G G G G G G T T T T G G G G G G G G
29 chr29_20216639 0 20216639 G G G G G G G G C G G G G G G G G G G G
29 chr29_20238158 0 20238158 A A A A A A A A A A A A C C C C A A A A
29 chr29_20239487 0 20239487 T T T T T T T T G G G G T T T T T T T T
29 chr29_20271772 0 20271772 T T T T T T T T T T T T G T T T T T T T
29 chr29_20283121 0 20283121 C C A C A A C C C C C C A A A A A A C C
29 chr29_20289542 0 20289542 T T T T T T T T T T T T T T G G T T T T
29 chr29_20294884 0 20294884 G G G G G G G G G T T T G G G G G G G G
29 chr29_20299525 0 20299525 T T T T T T T T G G G G T T T T T T T T
29 chr29_20305472 0 20305472 A A A A A A A A C C C C A A A A A A A A
29 chr29_20309876 0 20309876 G G G G G G T T G G G G G G G G G G G G
29 chr29_20315444 0 20315444 T T T T A A T T T T T T T T T T T T T T
29 chr29_20331434 0 20331434 G G G G G G G G C C G G G G G G G G G G
29 chr29_20331800 0 20331800 G G G G G G G G G G G G G G G G T T G G
29 chr29_20333297 0 20333297 A A A A A T A A A A A A A A A A A A A A
29 chr29_20338191 0 20338191 A A A A A T A A A A A A A A A A A A A A
29 chr29_20351874 0 20351874 A A A A A A C C A A A A A A A A A A A A
29 chr29_20352544 0 20352544 C C C C C C C C G G G G C C C C C C C C
29 chr29_20365558 0 20365558 A A A A A A A A C C A A A A A A A A A A
29 chr29_20376826 0 20376826 G G G G G G G G G G G G G T T T T T G G
29 chr29_20445965 0 20445965 C C C C C C C C C C C C A C A A C C C C
29 chr29_20447174 0 20447174 C C C C C C C C C C C C A C A A C C C C
29 chr29_20471508 0 20471508 C C C C C C C C C C C G C C C C C C C C
29 chr29_20474032 0 20474032 G G T T G T G G G G G G G G G G G G G G
29 chr29_20500626 0 20500626 C C C C C C C C C G G G C C C C C C C C
29 chr29_20509786 0 20509786 A A A A A A A A A A A A A A A A A C A A
29 chr29_20513355 0 20513355 G G G G G G G G C G G G G G G G G G G G
29 chr29_20528610 0 20528610 A A A A T T A A A A A A A A A A A A A A
29 chr29_20542349 0 20542349 G G G G G G G G G G G G G G C G G G G G
29 chr29_20558372 0 20558372 C C G G G G C C G G G G G G G G G G C C
29 chr29_20574168 0 20574168 C C C C C C C C C C C C C C C C G G C C
29 chr29_20604971 0 20604971 C C A C C C C C C C C C C C C C C C C C
29 chr29_20659558 0 20659558 A A A T A T A A A A A A A A A A A A A A
29 chr29_20679485 0 20679485 G G G G G G G G G G G G G T G G G G G G
29 chr29_20683497 0 20683497 C C C C C C C C C G C C C C C C C C C C
29 chr29_20694349 0 20694349 A A A A A A A A A A A A A A A T A A A A
29 chr29_20696642 0 20696642 T T T T T T T T T T G T T T T T T T T T
29 chr29_20697793 0 20697793 G G G G G G G G G G G T G G G G G G G G
29 chr29_20720874 0 20720874 G G T T G T G G G G G G G G G G G G G G
29 chr29_20738414 0 20738414 G G G G C G G G C C C C G G G G G G G G
29 chr29_20756226 0 20756226 A A A A A A A A A A A A A A C C A A A A
29 chr29_20761685 0 20761685 T T T T T T T T A A A A T T T T T T T T
29 chr29_20781145 0 20781145 C C C C C C C C C C C C C C G G C C C C
29 chr29_20806424 0 20806424 C C C C C C C C A C A A C C C C C C C C
29 chr29_20807195 0 20807195 G G G G G G G G G G G G G G G G C G G G
29 chr29_20808316 0 20808316 G G G G G G C C G G G G G G G G G G G G
29 chr29_20816909 0 20816909 G G G G G G G G G T T T G G G G G G G G
29 chr29_20819806 0 20819806 A A A A A A A A A T A A A A A A A A A A
29 chr29_20833960 0 20833960 C C G G G G C C C C C C C C C C C C C C
29 chr29_20845746 0 20845746 A A A A A A A A A C A A A A A A A A A A
29 chr29_20850387 0 20850387 A A A A A A A A A A A A A C A A A A A A
29 chr29_20862445 0 20862445 T T T T T T T T T T T T G T T T T T T T
29 chr29_20871904 0 20871904 C C C C C C C C G G G G C C C C C C C C
29 chr29_20903522 0 20903522 G G G G G G G G T T T T G G G G G G G G
29 chr29_20903806 0 20903806 C C C C C C C C A A A A C C C C C C C C
29 chr29_20913026 0 20913026 T T T T T T T T A T T T T T T T T T T T
29 chr29_20916253 0 20916253 C C C C C C G G C C C C C C C C C C C C
29 chr29_20926766 0 20926766 T T G G G G T T G G G G G G T T T T T T
29 chr29_20939929 0 20939929 A A A A A A A A T T T T A A A A A A A A
29 chr29_20940775 0 20940775 T T T T T T T T T T T T G G G T G G T T
29 chr29_20947180 0 20947180 T T G G G G T T T T T T T T T T T T T T
29 chr29_20952610 0 20952610 T T T T T T G G T T T T T T T T T T T T
29 chr29_20956992 0 20956992 T T T T T T T T A A A A T T T T T T T T
29 chr29_20962236 0 20962236 C C C C C C C C C C C C C C G G C C C C
29 chr29_20969353 0 20969353 A A A A A C A A A A A A C C C C C C A A
29 chr29_20989982 0 20989982 G G G G G G G G G G G G G G T T G G G G
29 chr29_20991272 0 20991272 A A A A A T A A A A A A A A A A A A A A
29 chr29_20993157 0 20993157 G G G G G G T T G G G G G G G G G G G G
29 chr29_20998903 0 20998903 T T T T T T T T A A A A T T T T T T T T
29 chr29_21012020 0 21012020 T T T T T T T T G G G G T T T T T T T T
29 chr29_21024348 0 21024348 G G G G G G G G C C C C G G G G G G G G
29 chr29_21037338 0 21037338 T T T T T T T T G G G G T T T T T T T T
29 chr29_21060376 0 21060376 G G T T T T G G G G G G G G G G G G G G
29 chr29_21061796 0 21061796 G G G G G G G G C G G G G G G G G G G G
29 chr29_21082675 0 21082675 C C C C C C C C G G G G C C C C C C C C
29 chr29_21093421 0 21093421 A A A A A T A A A A A A A A A A A A A A
29 chr29_21104148 0 21104148 G G C C G G G G G G G G G G G G G G G G
29 chr29_21112989 0 21112989 C C C C C C C C G G G G C C C C C C C C
29 chr29_21115532 0 21115532 G G G G G G G G G T G G G G G G G G G G
29 chr29_21146613 0 21146613 C C C C A C C C C C C C C C C C C C C C
29 chr29_21157130 0 21157130 G G C C C C G G C C C C C C C C C C G G
29 chr29_21158000 0 21158000 T T T T G T T T T T T T T T T T T T T T
29 chr29_21165623 0 21165623 A A A A A A A A C C C C A A A A A A A A
29 chr29_21166077 0 21166077 C C C C C C C C C C C C C C C C A C C C
29 chr29_21174142 0 21174142 G G G G G G G G T T G T G G G G G G G G
29 chr29_21175821 0 21175821 T T T T A T T T T T T T T T T T T T T T
29 chr29_21189391 0 21189391 A A A A A A A A A A A A A A C C A A A A
29 chr29_21238963 0 21238963 G G G G G G G G T T G T G G G G G G G G
29 chr29_21277793 0 21277793 C C G G G G C C G G G G G G G G G G C C
29 chr29_21282020 0 21282020 T T T T T T T T T T G T T T T T T T T T
29 chr29_21306638 0 21306638 G G G G G G G G G G G G G G G G C C G G
29 chr29_21326419 0 21326419 C C C C C C C C G G G G C C C C C C C C
29 chr29_21328445 0 21328445 T T G G G T T T G G G G T T T T T T T T
29 chr29_21337338 0 21337338 C C C C C C C C C C C C C G C C C C C C
29 chr29_21349781 0 21349781 C C C G C C C C C C C C C C C C C C C C
29 chr29_21363328 0 21363328 G G G T G G G G G G G G G G G G G G G G
29 chr29_21396020 0 21396020 G G G G G G G G G G G G C C G G G G G G
29 chr29_21461036 0 21461036 T T T T T T T T G T G G T T T T T T T T
29 chr29_21472406 0 21472406 T T T T T T T T T T T T T T G G G G T T
29 chr29_21478983 0 21478983 G G G G G G G G G G G T G G G G G G G G
29 chr29_21483451 0 21483451 A T T T T T T T T T T T T T T T T T A A
29 chr29_21519873 0 21519873 A A T T A A A A A A A A A A A A A A A A
29 chr29_21537811 0 21537811 A A A A A A A A A A A A A T A A A A A A
29 chr29_21560051 0 21560051 C C C C C C C C C C C G C C C C C C C C
29 chr29_21573446 0 21573446 A A A A A A A A T T T T A A A A A A A A
29 chr29_21579206 0 21579206 G G C C C C G G C C C C C C C C C C C C
29 chr29_21588104 0 21588104 T T G G G G T T T T G T T T T T G G T T
29 chr29_21612042 0 21612042 C C C C A C C C C C C C C C C C C C C C
29 chr29_21619171 0 21619171 G G G G C G G G C C C C C C C C C C G G
29 chr29_21628390 0 21628390 T T T T T T T T T T G G G T T T G T T T
29 chr29_21637975 0 21637975 G G T T T T G G T T T T G G G G G G G G
29 chr29_21638502 0 21638502 A A A A A A A A A T A A A A A A A A A A
29 chr29_21645166 0 21645166 T T T T T T T T A A A A T T T T T T T T
29 chr29_21653947 0 21653947 T T G T G G T T T T T T G G G G G G T T
29 chr29_21679346 0 21679346 A A A C A A A A A A A A A A A A A A A A
29 chr29_21684393 0 21684393 A A A A A A A A A A A A A C A A A A A A
29 chr29_21713380 0 21713380 G G G G G G G G T T T T G G G G G G G G
29 chr29_21725683 0 21725683 A A A A A A A A C C C C A A A A A A A A
29 chr29_21769619 0 21769619 C G G G G G C C G G G G G G G G G G C C
29 chr29_21792868 0 21792868 A A A A A A A A A A C C A A A A A A A A
29 chr29_21793469 0 21793469 C C C C C C C C C C C C C G C C C C C C
29 chr29_21845201 0 21845201 G G G G G G G G G G G G G T G G G G G G
29 chr29_21853046 0 21853046 G G G G G G G G G G G G G G C G G G G G
29 chr29_21861088 0 21861088 C G G G G G G G G G G G G G G G G G C C
29 chr29_21880281 0 21880281 G G T T T T T T T T T T T T T T T T G G
29 chr29_21881733 0 21881733 C C C C C C C C G G G G C C C C C C C C
29 chr29_21891215 0 21891215 G G G G G T G G G G G G G G G G G G G G
29 chr29_21906977 0 21906977 G G G G G G G G G G G G G G C G G G G G
29 chr29_21947562 0 21947562 C C C C C C C C C C C C C C A A C C C C
29 chr29_21968399 0 21968399 G G G G G G G G C C C C G G G G G G G G
29 chr29_21987834 0 21987834 C C C C C C C C G G C C C C C C C C C C
29 chr29_21988149 0 21988149 A A A A A A A A C C C C A A A A A A A A
29 chr29_21988996 0 21988996 C C C C C C C C C C C C G G C C C C C C
29 chr29_21998608 0 21998608 G G C G G G G G G G G G G G G G G G G G
29 chr29_22003545 0 22003545 T T T T T T T T G G G G T T T T T T T T
29 chr29_22060021 0 22060021 A A A A A A A A T T T T A A A A A A A A
29 chr29_22063850 0 22063850 G G G T G G G G G G G G G G G G G G G G
29 chr29_22065573 0 22065573 T T T T T T G G T T T T T T T T T T T T
29 chr29_22072352 0 22072352 A A C C C C C C C C C C C C C C C C A A
29 chr29_22137822 0 22137822 A A A A A A A A A A A A A C A A A A A A
29 chr29_22146708 0 22146708 C C C C C C C C C C C C C G C C C C C C
29 chr29_22190572 0 22190572 C C C C C C G G C C C C C C C C C C C C
29 chr29_22208493 0 22208493 C C C C C C C C C C C C A C C C C C C C
29 chr29_22208979 0 22208979 T T T T T T T T T T T T T T T T G G T T
29 chr29_22212422 0 22212422 T T T T T T T T A A A A T T T T T T T T
29 chr29_22245337 0 22245337 A A A A A A A A C C C C A A A A A A A A
29 chr29_22277658 0 22277658 A A A A A A A A A A A A C C C C C C A A
29 chr29_22280108 0 22280108 G G G G G G G G T T T T G G G G G G G G
29 chr29_22301455 0 22301455 G G G G G G G G T T T T G G G G G G G G
29 chr29_22303661 0 22303661 C C C C A C C C C C C C C C C C C C C C
29 chr29_22320944 0 22320944 G G G G G G T T G G G G G G G G G G G G
29 chr29_22325703 0 22325703 T T G G T T T T T T T T T T T T T T T T
29 chr29_22359875 0 22359875 T T T T T T T T T T T T G T T T T T T T
29 chr29_22404039 0 22404039 C C G G C G C C C C C C C C C C C C C C
29 chr29_22412355 0 22412355 C C C C C C C C A A A A C C C C C C C C
29 chr29_22414394 0 22414394 T T T T T T T T G G G G T T T T T T T T
29 chr29_22428143 0 22428143 T T T T T T G G T T T T T T T T T T T T
29 chr29_22444843 0 22444843 C C C C C C C C C C C C C G C C C C C C
29 chr29_22457380 0 22457380 T T T T T T T T T T A T T T T T T T T T
29 chr29_22478448 0 22478448 G G G G G G G G G G G G C C C C C C G G
29 chr29_22517074 0 22517074 C C C C C C C C A A A A C C C C C C C C
29 chr29_22521365 0 22521365 G G C C C G G G C C C C C C C C C C G G
29 chr29_22534975 0 22534975 G G G G C G G G G G G G G G G G G G G G
29 chr29_22552492 0 22552492 A A A A A A A A A A A A A A A A A C A A
29 chr29_22599176 0 22599176 A T T T T T T T T T T T T T T T T T T T
29 chr29_22632497 0 22632497 A A A A A A A A C C C C A A A A A A A A
29 chr29_22633206 0 22633206 G G G G G G G G T T T T G G G G G G G G
29 chr29_22652243 0 22652243 C C G G C C C C C C C C C C C C C C C C
29 chr29_22661108 0 22661108 T T T T T T T T T T T T A T T T T T T T
29 chr29_22665422 0 22665422 C C C C A C C C C C C C C C C C C C C C
29 chr29_22666875 0 22666875 G G G G G G G G C G C C G G G G G G G G
29 chr29_22676646 0 22676646 G G G G G G G G G G G G C G G G G G G G
29 chr29_22676849 0 22676849 C C A A A A A A A A A A A A A A A A A A
29 chr29_22703692 0 22703692 G G G G G G G G G G G G G T G G G G G G
29 chr29_22721019 0 22721019 A A A A A A A A T T T T A A A A A A A A
29 chr29_22739128 0 22739128 G G C C C G G G G G G G G G G G G G G G
29 chr29_22740094 0 22740094 T T T T A T T T T T T T T T T T T T T T
29 chr29_22756493 0 22756493 C C G G G G C C G G G G G G G G G G C C
29 chr29_22761219 0 22761219 A A A A A A A A A A A A C C A A C C A A
29 chr29_22763541 0 22763541 C C C C C C C C C C C C C C C C A C C C
29 chr29_22781421 0 22781421 G G T T T T G G T T T T T T T T T T G G
29 chr29_22793663 0 22793663 T T A T T T T T T T T T T T T T T T T T
29 chr29_22813752 0 22813752 C C C C C C C C C C C C A C C C C C C C
29 chr29_22846884 0 22846884 A A A A A A A A A A A A C C A A A A A A
29 chr29_22875847 0 22875847 A A A A A A A A T T T T A A A A A A A A
29 chr29_22887215 0 22887215 T T T T T T T T A A A A T T T T T T T T
29 chr29_22949506 0 22949506 G G G G G G G G G G G G G G G G C G G G
29 chr29_22952007 0 22952007 A A A A A A A A A A A A C C A A A A A A
29 chr29_22953193 0 22953193 T T T T T T T T G T T T T T T T T T T T
29 chr29_23009171 0 23009171 A A A A A C A A A A A A A A A C A A A A
29 chr29_23010318 0 23010318 G T G G G G G G G G G G G G G G G G G G
29 chr29_23012556 0 23012556 A A A A A A A A A C A A A A A A A A A A
29 chr29_23013589 0 23013589 A A A A A A A A A A A A A T A A A A A A
29 chr29_23026715 0 23026715 T T T T T T T T T T T T G T T T T T T T
29 chr29_23028352 0 23028352 G G G G G G G G G G G G G G G T G G G G
29 chr29_23051722 0 23051722 G T T T T T T T T T T T T T T T T T T T
29 chr29_23055282 0 23055282 C C A A C C C C C C C C C C C C C C C C
29 chr29_23057840 0 23057840 C C C C C C C C C C C C C C G G C C C C
29 chr29_23103243 0 23103243 G G G G G G G G C C C C G G G G G G G G
29 chr29_23105979 0 23105979 C C A A A A C C A A A A A A A A A A C C
29 chr29_23146446 0 23146446 T T T T T T T T G T G T T T T T T T T T
29 chr29_23151328 0 23151328 A A A A A A A A A A A A C C A A A A A A
29 chr29_23166436 0 23166436 C C C C C C C C C C C G C C C C C C C C
29 chr29_23210824 0 23210824 A A A A C C A A A A A A A A A A A A A A
29 chr29_23230938 0 23230938 C C C C C C C C G G G G C C C C C C C C
29 chr29_23232337 0 23232337 C C G G G G C C C C C C C C C C C C C C
29 chr29_23237182 0 23237182 A A A A A A A A T T T T A A A A A A A A
29 chr29_23249562 0 23249562 C C C C C C C C A A A A C C C C C C C C
29 chr29_23256816 0 23256816 G G G G T T G G G G G G G G G G G G G G
29 chr29_23264891 0 23264891 T T T T T T T T G G G G T T T T T T T T
29 chr29_23266836 0 23266836 T T T T T T T T G G G G T T T T T T T T
29 chr29_23269225 0 23269225 A A A A A A A A A A A A A A A A T T A A
29 chr29_23281697 0 23281697 A A A A A A A A A A A A A A T T A A A A
29 chr29_23310215 0 23310215 C C C C C C C C C C C C C G C C C C C C
29 chr29_23311441 0 23311441 G G G G G G G G T T T T G G G G G G G G
29 chr29_23315120 0 23315120 A A C C C C A A A A A A A A A A A A A A
29 chr29_23331527 0 23331527 G G T T T T G G T T T T T T T T T T G G
29 chr29_23341190 0 23341190 T T G T T T T T T T T T T T T T T T T T
29 chr29_23345088 0 23345088 C C A C C C C C C C C C C C C C C C C C
29 chr29_23360130 0 23360130 A A A A C C A A A A A A A A A A A A A A
29 chr29_23370040 0 23370040 G G G G G G G G T T T T G G G G G G G G
29 chr29_23459621 0 23459621 A A A T A A A A A A A A A A A A A A A A
29 chr29_23472829 0 23472829 T T T T T T T T T T T T G T T T T T T T
29 chr29_23472967 0 23472967 G G G T G G G G G G G G G G G G G G G G
29 chr29_23509095 0 23509095 C C C C C C C C A A A A C C C C A A C C
29 chr29_23570496 0 23570496 C C C C C C C C C C C C A C C C C C C C
29 chr29_23595436 0 23595436 C C C C C C C C C C C C A C C C C C C C
29 chr29_23627675 0 23627675 C C C C C C C C A A A A C C C C C C C C
29 chr29_23631279 0 23631279 G G T T G G G G G G G G G G G G G G G G
29 chr29_23641693 0 23641693 G G G G G G G G T T T T G G G G G G G G
29 chr29_23647359 0 23647359 C C C C C C C C C C C C C C A C C C C C
29 chr29_23656303 0 23656303 T T A A T T T T T T T T T T T T T T T T
29 chr29_23661118 0 23661118 A A A A A A A A T T T T A A A A A A A A
29 chr29_23664251 0 23664251 G G G G G G G G C C G G G G G G G G G G
29 chr29_23666215 0 23666215 A A A A A A A A T T T T A A A A A A A A
29 chr29_23675931 0 23675931 C C C C C C G G C C C C C C C C C C C C
29 chr29_23697580 0 23697580 T T A A T T T T T T T T T T T T T T T T
29 chr29_23708077 0 23708077 G G G T T T T T G G G G G G T T T T G G
29 chr29_23711217 0 23711217 A A A A A A A A A A A A A A A A C C A A
29 chr29_23715387 0 23715387 A A A A A A A A C C C C A A A A A A A A
29 chr29_23797939 0 23797939 T T G T T T T T T T T T T T T T T T T T
29 chr29_23823142 0 23823142 C C C C C C C C C C C C C C C C A C C C
29 chr29_23838983 0 23838983 C G C C C C C C C C C C C C C C C C C C
29 chr29_23870703 0 23870703 T T T T T T T T T T T T A T A A A A T T
29 chr29_23873369 0 23873369 C C C C C C C C G G G G C C C C C C C C
29 chr29_23880276 0 23880276 T T T T T T T T A A A A T T T T T T T T
29 chr29_23881753 0 23881753 T T T T T T T T G G G G T T T T T T T T
29 chr29_23892202 0 23892202 A C A A A A A A A A A A A A A A A A A A
29 chr29_23893258 0 23893258 A A C C C C A A C C C C C C C C C C A A
29 chr29_23904680 0 23904680 C C C C C C C C C C C C G G C C C C C C
29 chr29_23907755 0 23907755 G G G G G G G G G G G G G G C G G G G G
29 chr29_23916283 0 23916283 G G G G G G G G G G G G C C C C C C G G
29 chr29_23916365 0 23916365 C C C C A A C C C C C C C C C C C C C C
29 chr29_23916429 0 23916429 A A A A A A A A A A A A T T T T T T A A
29 chr29_23968462 0 23968462 A A A A A A A A A A A A A A A A C C A A
29 chr29_23993700 0 23993700 G G G G G G G G G G G G G G G G G T G G
29 chr29_23994009 0 23994009 C C C C C C C C A A A A C C C C C C C C
29 chr29_24037549 0 24037549 A A A C A A A A A A A A A A A A A A A A
29 chr29_24088737 0 24088737 A A A A A A A A A A A A A A A T A A A A
29 chr29_24127678 0 24127678 C C C C A A C C C C C C C C C C C C C C
29 chr29_24140704 0 24140704 A A A A A A A A A A A A A A A A C C A A
29 chr29_24142242 0 24142242 G G G G G G G G T T G G G G G G G G G G
29 chr29_24162438 0 24162438 T T T T T T T T T T T T A A T T T T T T
29 chr29_24176754 0 24176754 C C C C C C C C C C C C G G C C C C C C
29 chr29_24216381 0 24216381 T T T T T T T T T T T T T T T T A A T T
29 chr29_24216562 0 24216562 C C C C C C C C A A A A C C C C C C C C
29 chr29_24237782 0 24237782 T T T T T T T T A A T T T T T T T T T T
29 chr29_24256083 0 24256083 A A A A A A A A A A A A A C A A A A A A
29 chr29_24258788 0 24258788 T T T T T T T T T T A A T T T T T T T T
29 chr29_24262748 0 24262748 C C C C C C C C G G G G C C C C C C C C
29 chr29_24263071 0 24263071 C C C C C C C C C C A A C C C C C C C C
29 chr29_24278892 0 24278892 C C C C C C C C C C C C C C C C A C C C
29 chr29_24302302 0 24302302 G G C G C C G G C C C C C C C C C C C C
29 chr29_24309837 0 24309837 T T T T T T T T G G G G T T T T T T T T
29 chr29_24322125 0 24322125 G G G T T T G G G G G G T T T T T T G G
29 chr29_24329767 0 24329767 T T T T T T T T G G G G T T T T T T T T
29 chr29_24335764 0 24335764 A A T T A A A A A A A A A A A A A A A A
29 chr29_24342541 0 24342541 A A A A A A A A A A A A A T T T T T A A
29 chr29_24372678 0 24372678 G T T T T T T T T T T T T T T T T T T T
29 chr29_24387572 0 24387572 T T T T T T T T T T T T G G T T T T T T
29 chr29_24391169 0 24391169 A A A A A A A A A A A A A A A A A C A A
29 chr29_24407806 0 24407806 A A A A A A A A A A A A A A T T A A A A
29 chr29_24449138 0 24449138 T T T T T T T T T T T T T T T T G T T T
29 chr29_24456857 0 24456857 T T T T T T T T T T T T A T T T T T T T
29 chr29_24468231 0 24468231 T T G G G T T T T T T T T T T T T T T T
29 chr29_24468390 0 24468390 A A A A A A A A A A A A A C A A A A A A
29 chr29_24469769 0 24469769 C C C C C C C C C C C C C C A A C C C C
29 chr29_24475276 0 24475276 C C C C C C C C G G G G C C C C C C C C
29 chr29_24482963 0 24482963 T T T T T T T T G G G G T T T T T T T T
29 chr29_24492370 0 24492370 G G T T G T G G G G G G G G G G G G G G
29 chr29_24493205 0 24493205 T T T T T T T T T T T T T T A T T T T T
29 chr29_24497115 0 24497115 C C C C C C C C G G C C C C C C C C C C
29 chr29_24515828 0 24515828 A A A A A A A A A A A A A A A A A C A A
29 chr29_24526479 0 24526479 G G G G G G G G T T T T G G G G G G G G
29 chr29_24527502 0 24527502 A A A A A A A A A A A A A A A A T T A A
29 chr29_24529415 0 24529415 G G G G G G G G T T T T G G G G G G G G
29 chr29_24592289 0 24592289 G G G G G G G G G G G G C G G G G G G G
29 chr29_24598164 0 24598164 A A A A A A A A A A A A A A A T A A A A
29 chr29_24630098 0 24630098 G G G G G G G G G G G G C G G G G G G G
29 chr29_24645450 0 24645450 G G G G G G G G G G G G G G G G T T G G
29 chr29_24673436 0 24673436 A A A A A A A A A A A A A A A A T T A A
29 chr29_24675881 0 24675881 T T T T T T T T T T T T T T G T T T T T
29 chr29_24715040 0 24715040 A A A A A A A A C C C C A A A A A A A A
29 chr29_24722005 0 24722005 G T G G G G T T G G G G G G G G G G T T
29 chr29_24735447 0 24735447 C C G G G G C C C C C C C C C C C C C C
29 chr29_24761199 0 24761199 A A A A A A A A A A A A A C A A A A A A
29 chr29_24763939 0 24763939 A A A A A A A A A A C C A A A A A A A A
29 chr29_24766384 0 24766384 G G G G G G G G T T G G G G G G G G G G
29 chr29_24769672 0 24769672 A A A A A A A A A A C C A A A A A A A A
29 chr29_24799351 0 24799351 C C C C C C C C C C G G C C C C C C C C
29 chr29_24867934 0 24867934 A A A A A A A A A A A A A T A A A A A A
29 chr29_24899594 0 24899594 T T T T T T T T T T T T T T T T A A T T
29 chr29_24910944 0 24910944 C C C C C C C C C C C C C C A A C C C C
29 chr29_24944449 0 24944449 G G C C C C G G C C C C C C C C C C G G
29 chr29_24947181 0 24947181 A A A T A A A A A A A A A A A A A A A A
29 chr29_24955219 0 24955219 A A A A A A A A A A A A A A A C A A A A
29 chr29_24969023 0 24969023 T T T T T T T T T T T T A T T T T T T T
29 chr29_24969983 0 24969983 G G C C C C G G G G G G G G G G G G G G
29 chr29_24992711 0 24992711 A A T T T T A A T T T T T T T T T T A A
29 chr29_25051205 0 25051205 C C C C C C C C C C C G C C C C C C C C
29 chr29_25067951 0 25067951 G G G G G G G G C C C G G G G G G G G G
29 chr29_25071752 0 25071752 C C C C C C C C C C C C C C C G C C C C
29 chr29_25082921 0 25082921 T T T T T T T T G G T T T T T T T T T T
29 chr29_25083074 0 25083074 C C C C C C C C C C C C A A C C C C C C
29 chr29_25087306 0 25087306 A A A A A A A A A A A A A A T T A A A A
29 chr29_25105506 0 25105506 T T G G G G G G G G G G G G G G G G G G
29 chr29_25146700 0 25146700 C C C C A C C C C C C C C C C C C C C C
29 chr29_25147727 0 25147727 C C C C C C C C C C C C C C C G C C C C
29 chr29_25198587 0 25198587 T T T T T T T T G G G G T T T T T T T T
29 chr29_25213532 0 25213532 A A A A A A A A A A A A A A A A C C A A
29 chr29_25235371 0 25235371 A A A A A A A A A A A A A A A A A C A A
29 chr29_25282782 0 25282782 A A A A A A A A A A A A A A A T A A A A
29 chr29_25302946 0 25302946 C C C C C C C C C C A C C C C C C C C C
29 chr29_25308090 0 25308090 C C C C C C C C C C C C A A A A C C C C
29 chr29_25309128 0 25309128 C C C C C C C C C C C C C G C C C C C C
29 chr29_25313795 0 25313795 T T T T T T T T T T A T T T T T T T T T
29 chr29_25354237 0 25354237 C C C G C C C C C C C C C C C C C C C C
29 chr29_25396122 0 25396122 G G G G G G G G G G G G C G G G G G G G
29 chr29_25396891 0 25396891 A A A A A A T T A A A A A A A A A A A A
29 chr29_25435011 0 25435011 G T G G G G G G G G G G G G G G G G G G
29 chr29_25439189 0 25439189 G G G G G G G G G G G G C G G G G G G G
29 chr29_25444581 0 25444581 T T T T T T T T T T T T G G G G G G T T
29 chr29_25448857 0 25448857 C C C C A C C C C C C C C C C C C C C C
29 chr29_25471207 0 25471207 A A T T T T A A T T T T T T T T T T A A
29 chr29_25493840 0 25493840 A A A A A A A A A A A A A T A A A A A A
29 chr29_25494140 0 25494140 G G G G G G G G G G G G C G G G G G G G
29 chr29_25510961 0 25510961 C C C C C C C C G G G G C C C C C C C C
29 chr29_25511415 0 25511415 C C C C C C C C A A A A C C C C C C C C
29 chr29_25520320 0 25520320 A A A A A A A A T T A A A A A A A A A A
29 chr29_25526302 0 25526302 G G T T G G G G G G G G G G G G G G G G
29 chr29_25546957 0 25546957 A A A C A A A A A A A A A A A A A A A A
29 chr29_25588389 0 25588389 C C C C C C C C C C C C C C C G C C C C
29 chr29_25603845 0 25603845 T T T T T T T T T T T T A A T T T T T T
29 chr29_25629793 0 25629793 T T T T T T T T T T T T G T T T T T T T
29 chr29_25655215 0 25655215 A A A C A A A A A A A A A A A A A A A A
29 chr29_25655671 0 25655671 G G G G G G G G C C C C G G G G G G G G
29 chr29_25659214 0 25659214 C C C C C C C C C C C C A C C C C C C C
29 chr29_25659820 0 25659820 A A A A A A A A A A A A A A A A A C A A
29 chr29_25668261 0 25668261 G G G G G G G G C C C C G G G G G G G G
29 chr29_25678536 0 25678536 T T T T T T T T A A A A T T T T T T T T
29 chr29_25706991 0 25706991 T T G G G G T T G G G G G G G G G G T T
29 chr29_25708093 0 25708093 C C C C C C C C G G G G C C C C C C C C
29 chr29_25712098 0 25712098 A A A A A A A A A A T T A A A A A A A A
29 chr29_25762646 0 25762646 G G G G G T G G G G G G G G G G G G G G
29 chr29_25821841 0 25821841 G G C G G G G G G G G G G G G G G G G G
29 chr29_25823451 0 25823451 A A A A A A A A A A A A C C A A A A A A
29 chr29_25830527 0 25830527 G G G G G G G G G G G G G G G T G G G G
29 chr29_25861879 0 25861879 G G G G G G G G G G G G C C G G C C G G
29 chr29_25865011 0 25865011 T T T T T T T T T T T T T T G G T T T T
29 chr29_25868026 0 25868026 C C C C A A C C C C C C C C C C C C C C
29 chr29_25877307 0 25877307 T T T T T T T T T T T T A A T T T T T T
29 chr29_25877745 0 25877745 C C C C C C C C A A A A C C C C C C C C
29 chr29_25928813 0 25928813 A A A A A A A A A A A A A T A A A A A A
29 chr29_25942259 0 25942259 A A A T A A A A A A A A A A A A A A A A
29 chr29_25977260 0 25977260 G G G T G G G G G G G G G G G G G G G G
29 chr29_26008824 0 26008824 A A A A A A A A A A A A A A A A C C A A
29 chr29_26012480 0 26012480 T T T T T T T T T T T T T T A A T T T T
29 chr29_26026707 0 26026707 G G T T G G G G G G G G G G G G G G G G
29 chr29_26071799 0 26071799 G G G G G G G G T T T T G G T T G G G G
29 chr29_26087521 0 26087521 G G G G G G G G G G G G T T T T T T G G
29 chr29_26098445 0 26098445 T T T T T T T T G G G G T T T T T T T T
29 chr29_26117213 0 26117213 C C C C C C C C G G G G C C C C C C C C
29 chr29_26154268 0 26154268 T T T T T T A A T T T T T T T T T T A A
29 chr29_26188440 0 26188440 T T T T T T T T A A A A T T T T T T T T
29 chr29_26191992 0 26191992 C C C C C C C C A A A A C C C C C C C C
29 chr29_26220946 0 26220946 A A A A A A A A A A A A A T A A A A A A
29 chr29_26227319 0 26227319 C C C C C C A A C C C C C C C C C C C C
29 chr29_26237161 0 26237161 C C C C C C C C C C C C A C C C C C C C
29 chr29_26250874 0 26250874 G G G G C G G G G G G G G G G G G G G G
29 chr29_26266840 0 26266840 G G G T G G G G G G G G G G G G G G G G
29 chr29_26286765 0 26286765 G G G G G G G G G G T T G G G G G G G G
29 chr29_26290233 0 26290233 G G G G G G G G G G G G G T G G G G G G
29 chr29_26314888 0 26314888 A A A A A A A A C C C C A A A A A A A A
29 chr29_26320542 0 26320542 T T G G G G T T T T T T T T T T T T T T
29 chr29_26353843 0 26353843 T T G G G G T T T T T T T T T T T T T T
29 chr29_26355435 0 26355435 C C C C C C C C A A A A C C C C C C C C
29 chr29_26366455 0 26366455 G G G G G G G G G G C C G G G G G G G G
29 chr29_26382241 0 26382241 G G G G G G G G G G G G G G C C G G G G
29 chr29_26395050 0 26395050 G G G G G G G G G G G G T T G T G G G G
29 chr29_26395500 0 26395500 C C C C C G C C C C C C C C C C C C C C
29 chr29_26399001 0 26399001 G G G G G G G G C C C C G G G G G G G G
29 chr29_26423617 0 26423617 C C C C C C C C A A A A C C C C C C A A
29 chr29_26441995 0 26441995 C C C C C C C C C C C C C C C C A A C C
29 chr29_26465427 0 26465427 A T A A A A A A A A A A A A A A A A A A
29 chr29_26466663 0 26466663 G G G G G G G G C C G G G G G G G G G G
29 chr29_26466800 0 26466800 G T G G G G G G G G G G G G G G G G G G
29 chr29_26516434 0 26516434 T T G T G T T T T T T T T T T T T T T T
29 chr29_26542570 0 26542570 A A A C C C A A A A A A A A A A A A A A
29 chr29_26556238 0 26556238 C C C C C C C C A A C C C C C C C C C C
29 chr29_26571353 0 26571353 G G G G G G G G G G G G G G C G G G G G
29 chr29_26572218 0 26572218 G G C G G G G G G G G G G G G G G G G G
29 chr29_26601110 0 26601110 G G T T G T G G G G G G G G G G G G G G
29 chr29_26608954 0 26608954 A A A A A A A A A A A A A A A T A A A A
29 chr29_26609148 0 26609148 A A A A A A A A T T T T A A A A A A A A
29 chr29_26610693 0 26610693 A A A A A A A A A A A A A A C C A A A A
29 chr29_26613929 0 26613929 G G G G G G G G C C C C G G G G G G G G
29 chr29_26634531 0 26634531 A A A A A A A A T T T T A A A A A A A A
29 chr29_26661812 0 26661812 T T T T T T T T T T A T T T T T T T T T
29 chr29_26664351 0 26664351 C C A A C C C C C C C C C C C C C C C C
29 chr29_26678478 0 26678478 T T T T G T T T T T T T T T T T T T T T
29 chr29_26678534 0 26678534 G G G G G T G G G G G G G G G G G G G G
29 chr29_26729648 0 26729648 C C C C C C C C C C C C A A C C C C C C
29 chr29_26746785 0 26746785 G G G G G G G G G G C C G G G G G G G G
29 chr29_26762151 0 26762151 T T T T T T T T T T T T T T G G T T T T
29 chr29_26775681 0 26775681 G G G G G G G G G G C C G G G G G G G G
29 chr29_26785942 0 26785942 T T T T T T T T A A A A T T T T T T T T
29 chr29_26806528 0 26806528 A A A A A A T T A A A A A A A A A A A A
29 chr29_26810231 0 26810231 T T T T T T T T T T T T G T G T T T T T
29 chr29_26819299 0 26819299 A A A A A A A A C C C C A A A A A A A A
29 chr29_26826629 0 26826629 T T T T T T T T G G G G T T T T T T T T
29 chr29_26832767 0 26832767 C C C C C C G G C C C C C C C C C C C C
29 chr29_26838148 0 26838148 A A A A A C A A A A A A A A A A A A A A
29 chr29_26855918 0 26855918 G G T T T T G G T T T T G G T T T T G G
29 chr29_26866631 0 26866631 A A A A A A A A C C C C A A A A A A A A
29 chr29_26868408 0 26868408 T T T T T T T T T T T T T T G G T T T T
29 chr29_26878961 0 26878961 G G G G G G G G C C C C G G G G G G G G
29 chr29_26940372 0 26940372 T T T T T T T T T T T T A T T T T T T T
29 chr29_26949251 0 26949251 C C C C C C C C C C C C C C C G C C C C
29 chr29_26960761 0 26960761 A A A A A A A A A A A T A A A A A A A A
29 chr29_26971241 0 26971241 T T G T G T T T T T T T T T T T T T T T
29 chr29_26981103 0 26981103 C C C G G G C C C C C C C C C C C C C C
29 chr29_26989903 0 26989903 A A A A A A A A A A A A C C C C C C A A
29 chr29_26993992 0 26993992 C G C C C C C C C C C C C C C C C C C C
29 chr29_26994032 0 26994032 C C C C C C C C G G G G C C C C C C C C
29 chr29_26996740 0 26996740 A T A A A A A A A A A A A A A A A A A A
29 chr29_27022864 0 27022864 A A A A A A A A C C A C A A A A A A A A
29 chr29_27080457 0 27080457 C C C C C C C C G G G G C C C C C C C C
29 chr29_27104140 0 27104140 T T T T A T T T T T T T T T T T T T T T
29 chr29_27123152 0 27123152 C C C C C C C C C C C C C C A C C C C C
29 chr29_27135917 0 27135917 T T T T T T T T T T T T G T T T T T T T
29 chr29_27179738 0 27179738 A A A A A A A A A A A A A A A A C C A A
29 chr29_27210777 0 27210777 T T T T T T T T G G G G G G G G G G T T
29 chr29_27221320 0 27221320 T T T T T T T T T T T T T T T T G G T T
29 chr29_27227981 0 27227981 G G G G G G G G G G G G G G G G C C G G
29 chr29_27228031 0 27228031 G G G G G G G G T T T T G G G G G G G G
29 chr29_27238155 0 27238155 C C C C C C C C C C C C C C C G C C C C
29 chr29_27244965 0 27244965 G T G G G G G G G G G G G G G T G G G G
29 chr29_27272256 0 27272256 G G T T G G G G G G G G G G G G G G G G
29 chr29_27282114 0 27282114 A C A A A A A A A A A A A A A A A A A A
29 chr29_27282916 0 27282916 G G C G G G G G G G G G G G G G G G G G
29 chr29_27294761 0 27294761 G G G G G G G G G G G G G T G G G G G G
29 chr29_27332943 0 27332943 T T T T T T T T T T T T T T G T T T T T
29 chr29_27336948 0 27336948 A A C C A A A A A A A A A A A A A A A A
29 chr29_27342711 0 27342711 T T A T T T T T T T T T T T T T T T T T
29 chr29_27363516 0 27363516 G G G G G G G G C C C C G G G G G G G G
29 chr29_27383137 0 27383137 C C C C A C C C C C C C C C C C C C C C
29 chr29_27389567 0 27389567 T T T T T T T T G G G G T T T T T T T T
29 chr29_27398125 0 27398125 T T T T T T T T G G G G T T T T T T T T
29 chr29_27402884 0 27402884 A A A A A A A A A A A A A A A A A T A A
29 chr29_27426473 0 27426473 G G G G T T G G G G G G G G G G G G G G
29 chr29_27438600 0 27438600 C C C C C C C C C C C C C C C G C C C C
29 chr29_27455950 0 27455950 C C C C C C C C A A A A C C C C C C C C
29 chr29_27466952 0 27466952 T T T T T T T T T T T T G T T T T T T T
29 chr29_27478964 0 27478964 A A T T A A A A A A A A A A A A A A A A
29 chr29_27498910 0 27498910 T T T T T T T T A A A A T T T T T T T T
29 chr29_27516055 0 27516055 T T T T T T T T T T T T A T A A T T T T
29 chr29_27518246 0 27518246 G G C G G G G G G G G G G G G G G G G G
29 chr29_27538252 0 27538252 G G C G C C G G C C C C C C C C C C G G
29 chr29_27554724 0 27554724 C C G G G G C C C C C C C C C C C C C C
29 chr29_27558908 0 27558908 T T T T T T T T T T T T T T G G T T T T
29 chr29_27564453 0 27564453 T T G G T T T T T T T T T T T T T T T T
29 chr29_27600272 0 27600272 G G G G G G G G G G G G G G C C G G G G
29 chr29_27604227 0 27604227 G G G G T T G G G G G G G G G G G G G G
29 chr29_27618726 0 27618726 A C C C C C C C C C C C C C C C C C A A
29 chr29_27622288 0 27622288 G G G G G G G G G G C G G G G G G G G G
29 chr29_27628525 0 27628525 T T T T T T T T G G G G T T T T T T T T
29 chr29_27656576 0 27656576 A A A A A A A A A A A A A T T T A A A A
29 chr29_27659139 0 27659139 A A A A A A A A A A A A A A A A C C A A
29 chr29_27660140 0 27660140 T T T T T T T T T T T T T T G G T T T T
29 chr29_27661702 0 27661702 G G G G G G G G G G G G G G G G C C G G
29 chr29_27676434 0 27676434 G G G G G G G G C C C C G G G G G G G G
29 chr29_27678093 0 27678093 T T T T T T T T A A A A T T T T T T T T
29 chr29_27690167 0 27690167 A A A A A A A A A A A A A A A A C C A A
29 chr29_27699704 0 27699704 A A A A A A A A A A A A A A A A C C A A
29 chr29_27708509 0 27708509 C C C C C C C C G G C C C C C C C C C C
29 chr29_27710404 0 27710404 C C C C C C G G C C C C C C C C C C C C
29 chr29_27722930 0 27722930 T T A T T T T T T T T T T T T T T T T T
29 chr29_27745270 0 27745270 C C C C C C C C G G G G C C C C C C C C
29 chr29_27760971 0 27760971 G G G G G T G G G G G G G G G G G G G G
29 chr29_27785631 0 27785631 G T G G G G G G G G G G G G G G G G T T
29 chr29_27820054 0 27820054 G G G T G G G G G G G G G G G G G G G G
29 chr29_27847605 0 27847605 G G G G G G G G G G G T G G G G G G G G
29 chr29_27848549 0 27848549 G G G T G G G G G G G G G G G G G G G G
29 chr29_27881450 0 27881450 C C A A A A C C A A A A A A A A A A C C
29 chr29_27890676 0 27890676 C C C C C C C C C C C C C C G G C C C C
29 chr29_27907262 0 27907262 T T T T T T T T T T A T T T T T T T T T
29 chr29_27921367 0 27921367 T T A A A A T T T T T T T T T T T T T T
29 chr29_27922968 0 27922968 T T T T T T T T T T T T G T T T T T T T
29 chr29_27930429 0 27930429 G G G G G G G G G G G G C G G G G G G G
29 chr29_27950554 0 27950554 A A A A A A A A T T A A A A A A A A A A
29 chr29_27974922 0 27974922 C C C C C C C C C C C C C C C C G G C C
29 chr29_27998732 0 27998732 G G G G G G T T G G G G G G G G G G G G
29 chr29_28002385 0 28002385 T T T T T T T T T T T T T T A A T T T T
29 chr29_28038724 0 28038724 T T T T T T T T G G G G T T G G T T T T
29 chr29_28049849 0 28049849 G G G G G G T T G G G G G G G G G G G G
29 chr29_28080885 0 28080885 A A A A A A A A A A A A A A A A C C A A
29 chr29_28111960 0 28111960 T T G G G G T T T T T T T T T T T T T T
29 chr29_28117568 0 28117568 G G G G G G G G T T T T G G G G G G G G
29 chr29_28127386 0 28127386 G G G G G G G G G G G G T T G G G G G G
29 chr29_28140735 0 28140735 G G G G G G G G T T T T G G G G G G G G
29 chr29_28154753 0 28154753 T T G G G G T T T T T T T T T T T T T T
29 chr29_28158273 0 28158273 A A A A A A A A A A A C A A A A A A A A
29 chr29_28162567 0 28162567 G G G G G G G G G G G G G G G G T T G G
29 chr29_28190970 0 28190970 C C C C C C G G C C C C C C C C C C C C
29 chr29_28232439 0 28232439 C C C C C C C C G G G G C C C C C C C C
29 chr29_28241206 0 28241206 A A A A A A A A A A A A A A C C A A A A
29 chr29_28262523 0 28262523 A A A A A A A A A A A A A A A A A T A A
29 chr29_28283778 0 28283778 A A A A A A A A C C C C A A A A A A A A
29 chr29_28288112 0 28288112 C C C C C C C C G G G G C C C C C C C C
29 chr29_28291761 0 28291761 G G G G G G G G C C C C G G G G G G G G
29 chr29_28318700 0 28318700 C C G G G G C C G G G G G G G G G G C C
29 chr29_28344640 0 28344640 C C A A A A C C A A A A A A A A A A C C
29 chr29_28373678 0 28373678 G G G G G T G G G G G G G G G G G G G G
29 chr29_28393780 0 28393780 T T G T T T T T T T T T T T T T T T T T
29 chr29_28396011 0 28396011 G G G G G G G G C C C C G G G G G G G G
29 chr29_28400443 0 28400443 C C C C C C C C C C C C C C C G C C C C
29 chr29_28419351 0 28419351 C C C C C C G G C C C C C C C C C C C C
29 chr29_28419378 0 28419378 C C C C C C C C G G C C C C C C C C C C
29 chr29_28420534 0 28420534 C C C C C C C C C C C C C C C C G G C C
29 chr29_28425556 0 28425556 A A A A A A A A T T T T A A A A A A A A
29 chr29_28467977 0 28467977 C C C C C C C C C C C C C C A A C C C C
29 chr29_28512364 0 28512364 A A A A A A A A A A A A A C A A A A A A
29 chr29_28513029 0 28513029 G G C G C C G G G G G G G G G G G G G G
29 chr29_28524899 0 28524899 G G G T G G G G G G G G G G G G G G G G
29 chr29_28525547 0 28525547 G G G G G G G G C C C C G G G G G G G G
29 chr29_28541692 0 28541692 C C C C C C C C G G G G C C C C C C C C
29 chr29_28548324 0 28548324 C C G G C G C C C C C C C C C C C C C C
29 chr29_28561094 0 28561094 C C C C C C G G C C C C C C C C C C C C
29 chr29_28587432 0 28587432 G G T T G G G G G G G G G G G G G G G G
29 chr29_28594898 0 28594898 A A C C C C A A A A A A A A A A A A A A
29 chr29_28598270 0 28598270 G G C C G G G G G G G G G G G G G G G G
29 chr29_28672636 0 28672636 C C C C C C C C G G G G C C C C C C C C
29 chr29_28684360 0 28684360 G G G G G G G G G G G G C C G G G G G G
29 chr29_28696685 0 28696685 A A A A A A A A C C C C A A A A A A A A
29 chr29_28697270 0 28697270 G G G G G G G G G G G G G G G G C G G G
29 chr29_28707638 0 28707638 C C C C C G C C C C C C C C C C C C C C
29 chr29_28714014 0 28714014 T T T T T T T T A A T T T T T T T T T T
29 chr29_28739855 0 28739855 A A A A A A A A T T T T A A A A A A A A
29 chr29_28756460 0 28756460 C C C C C C C C G G G G C C C C C C C C
29 chr29_28765500 0 28765500 A A A A A A A A A A A A C C A A A A A A
29 chr29_28766095 0 28766095 G G G G G G G G T T T T G G G G G G G G
29 chr29_28771171 0 28771171 C C C C C C C C C C C C C C A C C C C C
29 chr29_28792079 0 28792079 T T T T T T T T T T T T T T T T A T T T
29 chr29_28799659 0 28799659 G G G G C G G G G G G G G G G G G G G G
29 chr29_28819926 0 28819926 G G T T T T G G T T T T T T T T T T G G
29 chr29_28833360 0 28833360 A A A A A A A A T T T T A A A A A A A A
29 chr29_28843008 0 28843008 T T A A T T T T T T T T T T T T T T T T
29 chr29_28849261 0 28849261 G G G G G T G G G G G G G G G G G G G G
29 chr29_28958127 0 28958127 A A C C C C C C C C C C C C C C C C C C
29 chr29_28984061 0 28984061 T T G G G G T T G G G G G G G G G G T T
29 chr29_28986145 0 28986145 A A A A A A A A A A A A C C A A C C A A
29 chr29_28994661 0 28994661 C C C C C C A A C C C C C C C C C C C C
29 chr29_29003209 0 29003209 T T T T T T T T T T T T T T T T G T T T
29 chr29_29003751 0 29003751 A A A A A A A A C C C C A A A A A A A A
29 chr29_29023636 0 29023636 A A A A A A A A A A A A A A A A C C A A
29 chr29_29041207 0 29041207 C C C C C C C C A A A A C C C C C C C C
29 chr29_29048710 0 29048710 G G G G G G G G T T T T G G G G G G G G
29 chr29_29052930 0 29052930 A A A A A A A A A A A A A A A A A T A A
29 chr29_29080812 0 29080812 A A A A A A A A C C C C A A A A A A A A
29 chr29_29091528 0 29091528 A A A A A C A A A A A A A A A A A A A A
29 chr29_29133175 0 29133175 T T T T A A T T T T T T T T T T T T T T
29 chr29_29164005 0 29164005 A A A A A A A A A A A A A A T T A A A A
29 chr29_29192837 0 29192837 C C C C C C C C C C C C C C G G C C C C
29 chr29_29207590 0 29207590 C C C C C C C C C C G G C C C C C C C C
29 chr29_29212319 0 29212319 A A A A A A A A A A T T A A A A A A A A
29 chr29_29227846 0 29227846 A A C C A C A A A A A A A A A A A A A A
29 chr29_29240848 0 29240848 T T T T T T T T A A A A T T T T T T T T
29 chr29_29265243 0 29265243 T T G G G G T T G G G G G G G G G G T T
29 chr29_29265532 0 29265532 C C C C A C C C C C C C C C C C C C C C
29 chr29_29269366 0 29269366 T T T T T T T T A A A A T T T T T T T T
29 chr29_29300402 0 29300402 C G C C C C C C C C C C C C C C C C C C
29 chr29_29315919 0 29315919 A A A A A A A A A A A A A A A A C C A A
29 chr29_29328588 0 29328588 A A A C C C A A A A A A A A A A A A A A
29 chr29_29329228 0 29329228 A A A T A A A A A A A A A A A A A A A A
29 chr29_29336970 0 29336970 C C C C C C C C G G G G C C C C C C C C
29 chr29_29347135 0 29347135 T T T T A T T T T T T T T T T T T T T T
29 chr29_29388826 0 29388826 C C C C C G C C C C C C C C C C C C C C
29 chr29_29420569 0 29420569 T T T T T T T T T T G G T T T T T T T T
29 chr29_29428441 0 29428441 A A A A A A A A C C C C A A A A A A A A
29 chr29_29477662 0 29477662 G G G G G G G G G G G G T T G G G G G G
29 chr29_29493486 0 29493486 T T T T T T T T G G G G T T T T T T T T
29 chr29_29572998 0 29572998 C C C C C C C C C C C C C C C C C G C C
29 chr29_29582359 0 29582359 T T T T T T T T G G G G T T T T T T T T
29 chr29_29595165 0 29595165 A A A A A A A A A A A A A A T T A A A A
29 chr29_29610561 0 29610561 A A A A A A A A C C C C A A A A A A A A
29 chr29_29621363 0 29621363 C C C C C C C C G G G G C C C C C C C C
29 chr29_29621415 0 29621415 A A A A C C A A A A A A A A A A A A A A
29 chr29_29634429 0 29634429 A A A A A A A A A A A A A T A A A A A A
29 chr29_29642228 0 29642228 A A A A A A A A A A A A A A C C A A A A
29 chr29_29717411 0 29717411 A A A A T T A A A A A A A A A A A A A A
29 chr29_29728118 0 29728118 C C C C A C C C C C C C C C C C C C C C
29 chr29_29740755 0 29740755 C C C C C C C C C C C C C C G G C C C C
29 chr29_29744302 0 29744302 G G G G G G G G G G G G G G G G T T G G
29 chr29_29746793 0 29746793 A A A A A A A A C C C C A A A A A A A A
29 chr29_29766524 0 29766524 T T T T T T T T T T G G T T T T T T T T
29 chr29_29775923 0 29775923 G T G G G G G G G G G G G G G G G G G G
29 chr29_29784401 0 29784401 C G C C C C C C C C C C C C C C C C C C
29 chr29_29807237 0 29807237 C C A A C C C C C C C C C C C C C C C C
29 chr29_29810999 0 29810999 C C C C C G C C C C C C C C C C C C C C
29 chr29_29815059 0 29815059 A A A A A T A A A A A A A A A A A A A A
29 chr29_29836498 0 29836498 C C C C C C C C C C A A C C C C C C C C
29 chr29_29840930 0 29840930 A A A A A A A A T T T T A A A A A A A A
29 chr29_29852552 0 29852552 A A A A A A A A A A A A A T A A A A A A
29 chr29_29856984 0 29856984 A A A A A A A A A A A A A A A A A T A A
29 chr29_29863415 0 29863415 C C C C C C C C G G G G C C C C C C C C
29 chr29_29885424 0 29885424 A A A A A A A A C C C C A A A A A A A A
29 chr29_29887326 0 29887326 A A A A A A A A T T T T A A A A A A A A
29 chr29_29911932 0 29911932 C C C C C C C C C C G G C C C C C C C C
29 chr29_29932439 0 29932439 G G G G G G G G G G G G G G T T G G G G
29 chr29_29932668 0 29932668 T T T T T T T T T T T T T T A A T T T T
29 chr29_29937832 0 29937832 T T T T T T T T T T T T T T G G T T T T
29 chr29_29993311 0 29993311 C C C C C C C C C C C C C C C G C C C C
29 chr29_30019706 0 30019706 A A T T A A A A A A A A A A A A A A A A
29 chr29_30027740 0 30027740 G G G G G G G G G G G G G G G G C G G G
29 chr29_30029770 0 30029770 T T T T T T T T A A A A T T T T T T T T
29 chr29_30034020 0 30034020 T T T T T T T T T T T T T T A T T T T T
29 chr29_30042089 0 30042089 T T T T A T T T T T T T T T T T T T T T
29 chr29_30048836 0 30048836 G G G G G G G G C C C C G G G G G G G G
29 chr29_30068445 0 30068445 T T T T T T T T G G T T T T T T T T T T
29 chr29_30069684 0 30069684 C C G G G G C C C C C C C C C C C C C C
29 chr29_30075482 0 30075482 C C C C C C C C C C C C C G C C C C C C
29 chr29_30090507 0 30090507 T T T T G T T T T T T T T T T T T T T T
29 chr29_30107296 0 30107296 C C C C C C C C C C C C C C C C G G C C
29 chr29_30107959 0 30107959 A A T T T T A A A A A A A A T T A A A A
29 chr29_30113846 0 30113846 G G G G G G G G C C C C C C C C C C G G
29 chr29_30116966 0 30116966 T T T T T T T T T T T T T T A T T T T T
29 chr29_30134650 0 30134650 G G T T T T G G T T T T T T T T T T G G
29 chr29_30137385 0 30137385 T T T T T T T T A A A A A A A A A A T T
29 chr29_30140905 0 30140905 T T T T T T T T T T T T T T G G T T T T
29 chr29_30145796 0 30145796 G G G G G G G G G G G G G G G T G G G G
29 chr29_30155031 0 30155031 T T T T G T T T T T T T T T T T T T T T
29 chr29_30175897 0 30175897 G G G G G G G G C C C C G G G G G G G G
29 chr29_30199338 0 30199338 G G T T G G G G G G G G G G G G G G G G
29 chr29_30212382 0 30212382 C C C C C C C C C C C C C C C C A A C C
29 chr29_30218194 0 30218194 T T T T T T T T G G G G T T T T T T T T
29 chr29_30219932 0 30219932 G G G G G G G G G G G G G T G G G G G G
29 chr29_30224407 0 30224407 C C C C C C C C C C A A C C C C C C C C
29 chr29_30232195 0 30232195 T T T T T T T T A A A A T T T T T T T T
29 chr29_30255749 0 30255749 C C C C C C C C C C C C C C A C C C C C
29 chr29_30264786 0 30264786 G G G G G G G G C C G G G G G G G G G G
29 chr29_30273793 0 30273793 A A A A A A A A A A A A A A C C A A A A
29 chr29_30298228 0 30298228 A A A T A T A A A A A A A A A A A A A A
29 chr29_30323849 0 30323849 G G G G G G G G C C G G G G G G G G G G
29 chr29_30328192 0 30328192 C C C C C C C C A A A A C C C C C C C C
29 chr29_30332672 0 30332672 A A A T T T A A A A A A A A A A A A A A
29 chr29_30338164 0 30338164 A A C C C C A A A A A A C C C C C C A A
29 chr29_30339982 0 30339982 A A A A A A A A C C C C A A A A A A A A
29 chr29_30360361 0 30360361 C C C C C C C C C C C C A C C C C C C C
29 chr29_30376451 0 30376451 C C C C C C C C C C C C C C C C A A C C
29 chr29_30386305 0 30386305 G G T T T T G T T T T T T T T T T T G G
29 chr29_30389343 0 30389343 T T T T T T T T A A A A T T T T T T T T
29 chr29_30412901 0 30412901 C C A A C C C C C C C C C C C C C C C C
29 chr29_30413079 0 30413079 T T T T T T T T T T T T G T T T T T T T
29 chr29_30429830 0 30429830 C C A C A C C C C C C C C C C C C C C C
29 chr29_30430210 0 30430210 G G G G G G G G G G G G G T G G G G G G
29 chr29_30472166 0 30472166 C C G G G G C C G G G G G G G G G G C C
29 chr29_30491953 0 30491953 G G G G C C G G G G G G G G G G G G G G
29 chr29_30506002 0 30506002 C C G G G G C C G G G G G G G G G G G G
29 chr29_30507155 0 30507155 A A A A A A A A A A A A T T T T T T A A
29 chr29_30510585 0 30510585 C C C C C C C C C C C C A A C C C C C C
29 chr29_30516378 0 30516378 G G G G G G G G G G G T G G G G G G G G
29 chr29_30521562 0 30521562 G G G G G G G G G G G G G G G G C G G G
29 chr29_30524060 0 30524060 G G G G G G G G G G G G G T G G G G G G
29 chr29_30529199 0 30529199 C C C C C C C C C C C C G G C C C C C C
29 chr29_30534268 0 30534268 G G G G G G G G C C C C C C C C C C G G
29 chr29_30535530 0 30535530 T T T T T T T T T T G T T T T T T T T T
29 chr29_30536537 0 30536537 G G G G G G G G T T T T G G G G G G G G
29 chr29_30547294 0 30547294 G G G G G G G G C C C C G G G G G G G G
29 chr29_30549268 0 30549268 T T A A A A T T T T T T T T T T T T T T
29 chr29_30571245 0 30571245 C C C C C C C C C C C C C C C C C G C C
29 chr29_30579523 0 30579523 A A A A A A A A C C C C A A A A A A A A
29 chr29_30624642 0 30624642 G G G G G G G G T T T T G G G G G G G G
29 chr29_30641451 0 30641451 T T T T T T T T T T G T T T T T T T T T
29 chr29_30645060 0 30645060 A A A A A A A A A A A A A A A T A A A A
29 chr29_30653684 0 30653684 T T G G G G T T G G G G G G G G G G T T
29 chr29_30674571 0 30674571 A C A A A A A A A A A A A A A A A A A A
29 chr29_30680854 0 30680854 G G G G G G G G G G G G C G C C G G G G
29 chr29_30704410 0 30704410 A A A A A A A A A A A A T T A A A A A A
29 chr29_30715969 0 30715969 G G G G G G G G G G G G G G G G T T G G
29 chr29_30749077 0 30749077 G G G G G G G T G G G G G G G G G G G G
29 chr29_30761366 0 30761366 C C C C C C C C A A A A C C C C C C C C
29 chr29_30776948 0 30776948 A A A A A A T T A A A A A A A A A A A A
29 chr29_30804821 0 30804821 A A A C A A A A A A A A A A A A A A A A
29 chr29_30823865 0 30823865 G G G G G G C C G G G G G G G G G G G G
29 chr29_30834616 0 30834616 C C C C C C C C A A A A C C C C C C C C
29 chr29_30845452 0 30845452 T T T T T T T T T T T T T T T T A T T T
29 chr29_30865765 0 30865765 A A A A A A A A A A A A A T A A A A A A
29 chr29_30868338 0 30868338 G G G G G G G G C C C C G G G G G G G G
29 chr29_30895771 0 30895771 T T T T T T T T T T T T T T T T A A T T
29 chr29_30922408 0 30922408 G G C C C C G G C C C C G G G G G G G G
29 chr29_30928869 0 30928869 A A A A A A A A T T T T A A A A A A A A
29 chr29_30937887 0 30937887 G G G T G G G G G G G G G G G G G G G G
29 chr29_30966870 0 30966870 C C C C C C C C C C C C C C A A C C C C
29 chr29_30982065 0 30982065 C C C C C C C C G G C G C C C C C C C C
29 chr29_31004777 0 31004777 G G G G G G G G G G G G G G G G T T G G
29 chr29_31040326 0 31040326 G G G G G G G G G G G G T T T T T T G G
29 chr29_31041050 0 31041050 G G G G G G G G G G G G C C C C C C G G
29 chr29_31047247 0 31047247 A A C C C C A A C C C C C C C C C C A A
29 chr29_31056608 0 31056608 G G G G G G G G T T T T G G G G G G G G
29 chr29_31090973 0 31090973 T T T T T T T T A A A A T T T T T T T T
29 chr29_31111751 0 31111751 A A A A A A A A T T T T A A A A A A A A
29 chr29_31112410 0 31112410 C C C C C C C C C C C C C C C C A A C C
29 chr29_31113294 0 31113294 C C C C C C C C C C C C C C C C A C C C
29 chr29_31122761 0 31122761 A A A A A A A A A A A T A A A A A A A A
29 chr29_31128364 0 31128364 T T T T T T T T T T T T A A T T T T T T
29 chr29_31137313 0 31137313 C C C C C C C C G G G G C C C C C C C C
29 chr29_31145625 0 31145625 A A A A A A A A T T T T A T A A A A A A
29 chr29_31148197 0 31148197 A A A A A A A A C C C C A A A A A A A A
29 chr29_31159694 0 31159694 A A A A A A A A A A A T A A A A A A A A
29 chr29_31161653 0 31161653 C C C C C C C C C C C C A C C C C C C C
29 chr29_31170047 0 31170047 T T T T G T T T T T T T T T T T T T T T
29 chr29_31173171 0 31173171 T T T T T T T T G G G G T T T T T T T T
29 chr29_31183028 0 31183028 C C C C C C C C C C C G C C C C C C C C
29 chr29_31190587 0 31190587 T T T T T T T T T T T T T T G T T T T T
29 chr29_31198428 0 31198428 T T T T T T T T T T G T T T T T T T T T
29 chr29_31243535 0 31243535 A C C C C C C C C C C C C C C C C C C C
29 chr29_31249847 0 31249847 G G C G G G G G G G G G G G G G G G G G
29 chr29_31250201 0 31250201 T T A T T T T T T T T T T T T T T T T T
29 chr29_31269102 0 31269102 C G G G G G C C G G G G G G G G G G C C
29 chr29_31324488 0 31324488 A A A A A A A A C C C C A A A A A A A A
29 chr29_31342958 0 31342958 C C G G C G C C C C C C C C C C C C C C
29 chr29_31356121 0 31356121 T T A A T T T T T T T T T T T T T T T T
29 chr29_31358849 0 31358849 G G G G G G G G T T T T G G G G G G G G
29 chr29_31378701 0 31378701 G G G G G G G G G G G T G G G G G G G G
29 chr29_31393747 0 31393747 T T T T T T T T G G G G T T T T T T T T
29 chr29_31395009 0 31395009 G G C C C C C C C C C C C C C C C C C C
29 chr29_31419785 0 31419785 T T A A T T T T T T T T T T T T T T T T
29 chr29_31447537 0 31447537 T T A A A A T T T T T T A A A A A A T T
29 chr29_31447808 0 31447808 T T G G T T T T T T T T T T T T T T T T
29 chr29_31470358 0 31470358 T T T T T T T T G G G G T T T T T T T T
29 chr29_31484064 0 31484064 G G G G G G G G G G G G T T G G G G G G
29 chr29_31488488 0 31488488 G G G G C G G G G G G G G G G G G G G G
29 chr29_31501171 0 31501171 C C C C C C C C G G G G C C C C C C C C
29 chr29_31540103 0 31540103 G G G G C G G G G G G G G G G G G G G G
29 chr29_31553293 0 31553293 T T T T T T T T T T G T T T T T T T T T
29 chr29_31573944 0 31573944 T T T T T T G T T T T T T T T T T T T T
29 chr29_31580101 0 31580101 G G G G G G G G T T G G G G G G G G G G
29 chr29_31589965 0 31589965 G G G G G G G G G G G G C G G G G G G G
29 chr29_31606985 0 31606985 C C G G C C C C C C C C C C C C C C C C
29 chr29_31612169 0 31612169 T T T T T T T T G G G G T T T T T T T T
29 chr29_31654737 0 31654737 T T A A T T T T T T T T T T T T T T T T
29 chr29_31662744 0 31662744 C C C C C C C C A A A A C C C C C C C C
29 chr29_31693983 0 31693983 C C C C C C C C G G G G C C C C C C C C
29 chr29_31702909 0 31702909 A A A C A A A A A A A A A A A A A A A A
29 chr29_31710380 0 31710380 G G G G G G G G C C C C G G G G G G G G
29 chr29_31711122 0 31711122 T T T T T T T T A A A A T T T T T T T T
29 chr29_31723888 0 31723888 T T T T T T T T G G G G T T T T T T T T
29 chr29_31726389 0 31726389 C C C C C C C G C C C C C C C C C C C C
29 chr29_31778633 0 31778633 G G G G G G G G G G G G G G G G C C G G
29 chr29_31783687 0 31783687 C C C C C C C C C C C G C C C C C C C C
29 chr29_31787997 0 31787997 G G G G G G G G G G C G G G G G G G G G
29 chr29_31829222 0 31829222 C C A A C C C C C C C C C C C C C C C C
29 chr29_31829669 0 31829669 G G G G G G G G C C C C G G G G G G G G
29 chr29_31834274 0 31834274 C C C C C C C C C C C G C C C C C C C C
29 chr29_31847766 0 31847766 A T T T T T A T T T T T T T T T T T T T
29 chr29_31852166 0 31852166 T T T T G T T T T T T T T T T T T T T T
29 chr29_31859180 0 31859180 C C C C C C C C C C C C C C C C A A C C
29 chr29_31887917 0 31887917 C C C C C C C C C C C C C C C G C C C C
29 chr29_31948400 0 31948400 G G T T T T G G T T T T T T T T T T G G
29 chr29_31960627 0 31960627 A A A A A A A A C C C C A A A A A A A A
29 chr29_31968477 0 31968477 A A A A A A A A C C C C A A A A A A A A
29 chr29_31975271 0 31975271 G G G G G G G G C C C C G G G G G G G G
29 chr29_31987801 0 31987801 T T G G G G T T T T T T T T T T T T T T
29 chr29_31988761 0 31988761 G G G G G G G G C C C C G G G G G G G G
29 chr29_31989794 0 31989794 G G G G G G G G G G G G G G C G G G G G
29 chr29_31990066 0 31990066 T T T T T T T T T T T T T T G G T T T T
29 chr29_31990507 0 31990507 A A A A A A A A A A A A A A C C A A A A
29 chr29_31998617 0 31998617 A A A A A A A A C C C C A A A A A A A A
29 chr29_31999334 0 31999334 T T T T T T T T G T G T T T T T T T T T
29 chr29_32004009 0 32004009 G G G G G G G G T T T T G G G G G G G G
29 chr29_32026780 0 32026780 C C C C C C C C C C C C C C C G C C C C
29 chr29_32027515 0 32027515 G G G G G G G G C C C C G G G G G G G G
29 chr29_32050286 0 32050286 G G G G G G G G G G G G G G G T G G G G
29 chr29_32050441 0 32050441 A C A A A A A A A A A A A A A A A A A A
29 chr29_32085721 0 32085721 C C C C C C C C C C C C C C C C G G C C
29 chr29_32088728 0 32088728 C C C C C C C C C C C C A A C C C C C C
29 chr29_32092002 0 32092002 C C C C A A C C C C C C C C C C C C C C
29 chr29_32132576 0 32132576 C C C C C C C C A A A A C C C C C C C C
29 chr29_32133826 0 32133826 C C C C C C C C C C C C G G C C C C C C
29 chr29_32179878 0 32179878 C C C C C C C C A A A A C C C C C C C C
29 chr29_32219930 0 32219930 C C C C C C C C C C C C C G C C C C C C
29 chr29_32223913 0 32223913 A A A A A A A A T T T T A A A A A A A A
29 chr29_32232684 0 32232684 A A A A A A A A A A A A C C A A C C A A
29 chr29_32296175 0 32296175 C C C C C C C C C C C C C C G G C C C C
29 chr29_32301500 0 32301500 T T T T T T T T T T T T A T T T T T T T
29 chr29_32310960 0 32310960 T T T T T T T T T T T T T T T T G G T T
29 chr29_32321035 0 32321035 C C C C C C C C C C C C C C C C A A C C
29 chr29_32346325 0 32346325 A A A A A A A A A A A A A A A C A A A A
29 chr29_32352731 0 32352731 A A A A A A A A A A A A T T A A A A A A
29 chr29_32354885 0 32354885 C G C C C C C C C C C C C C C C C C C C
29 chr29_32360355 0 32360355 C C C C C C C C G G G G C C C C C C C C
29 chr29_32371380 0 32371380 G G G G G G G G G G G G G G C C G G G G
29 chr29_32384404 0 32384404 G G G G G G G G G G G G T T G G G G G G
29 chr29_32387448 0 32387448 G G G G G G G G G G G G C G G G G G G G
29 chr29_32392759 0 32392759 C C A C C C C C C C C C C C C C C C C C
29 chr29_32393642 0 32393642 C C C C G G C C C C C C C C C C C C C C
29 chr29_32394036 0 32394036 G G G G G G G G G G G G G T G G G G G G
29 chr29_32408148 0 32408148 G G G G G G G G C G C G G G G G G G G G
29 chr29_32437782 0 32437782 A A A A A A A A A T A A A A A A A A A A
29 chr29_32441702 0 32441702 A A A A A A A A A A A A A A A C A A A A
29 chr29_32448477 0 32448477 C C C C C C C C C C C C C G C C C C C C
29 chr29_32458852 0 32458852 G G G G G G G G G G G G G G T T G G G G
29 chr29_32480986 0 32480986 G G G G G G G G G G G G G G C C C C G G
29 chr29_32490927 0 32490927 G G G G G G G G T T T T G G G G G G G G
29 chr29_32494028 0 32494028 A A A A A A A A A A A A A C A A A A A A
29 chr29_32510419 0 32510419 C C C C C C C C A A A A C C C C C C C C
29 chr29_32511070 0 32511070 T T A A T T T T T T T T T T T T T T T T
29 chr29_32515009 0 32515009 C C C C C C C C C G C C C C C C C C C C
29 chr29_32529262 0 32529262 A A C C C C A A A A A A A A A A A A A A
29 chr29_32533203 0 32533203 C C G G G G C C G G G G G G G G G G C C
29 chr29_32536527 0 32536527 G G G G G G G G G G G G G G G G C C G G
29 chr29_32569351 0 32569351 A A A A A A A A C C C C A A A A A A A A
29 chr29_32579939 0 32579939 G G C C C C G G C C C C C C C C C C G G
29 chr29_32589664 0 32589664 G G G G G G G G T T T T G G G G G G G G
29 chr29_32656544 0 32656544 T T T T G T T T T T T T T T T T T T T T
29 chr29_32669604 0 32669604 A A A A A A A A A A A A A A C C A A A A
29 chr29_32697764 0 32697764 T T T T T T T T G G G G T T T T T T T T
29 chr29_32727436 0 32727436 C C C C C C C C C C C C C G C C C C C C
29 chr29_32732837 0 32732837 T T T T T T T T A A A A T T T T T T T T
29 chr29_32750254 0 32750254 T T G G G G T T T T T T T T T T T T T T
29 chr29_32753977 0 32753977 A A T T T T A A T T T T T T T T T T A A
29 chr29_32765860 0 32765860 C C G G G G C C G G G G G G G G G G C C
29 chr29_32781882 0 32781882 C C C C C C C C G G G G C C C C C C C C
29 chr29_32808529 0 32808529 G G G G G G G G G G G G C C G G G G G G
29 chr29_32820655 0 32820655 A A A A A A A A A A A A A A A A A C A A
29 chr29_32845274 0 32845274 T T T T T T T T A A A A T T T T T T T T
29 chr29_32848329 0 32848329 A A A A A A A A A A A A A A T T A A A A
29 chr29_32863955 0 32863955 C C C C C C C C G G G G C C C C C C C C
29 chr29_32889694 0 32889694 T T T T G G T T T T T T T T T T T T T T
29 chr29_32892545 0 32892545 T T A A A A T T T T T T T T T T T T T T
29 chr29_32902404 0 32902404 A A A A A C A A A A A A A A A A A A A A
29 chr29_32948838 0 32948838 T T A A A A T T A A A A A A A A A A T T
29 chr29_32960974 0 32960974 G G G G G G G G G G G G T T G G G G G G
29 chr29_32963920 0 32963920 G G G G G G G G T T T T G G G G G G G G
29 chr29_32964199 0 32964199 G G C C C C G G C C C C C C C C C C G G
29 chr29_32996709 0 32996709 T T T T T T T T T T T T T T G T T T T T
29 chr29_33010462 0 33010462 G G T T T T G G G G G G G G G G G G G G
29 chr29_33037791 0 33037791 G G G G G G G G G G G G G G C C G G G G
29 chr29_33058566 0 33058566 T T T T T T T T T T G G T T T T T T T T
29 chr29_33064138 0 33064138 C C C C C C C C C C C C C C A A C C C C
29 chr29_33079840 0 33079840 T T T T T T T T G G G G T T T T T T T T
29 chr29_33111545 0 33111545 T T T T T T T T A A A A T T T T T T T T
29 chr29_33113226 0 33113226 A A A A A A A A T T T T A A A A A A A A
29 chr29_33154226 0 33154226 A A A A A A A A A A A A C C A A A A A A
29 chr29_33154548 0 33154548 T T T T T T G G T T T T T T T T T T T T
29 chr29_33155087 0 33155087 T T T T G T T T T T T T T T T T T T T T
29 chr29_33206357 0 33206357 G G G G G G G G G G G G G G G G T T G G
29 chr29_33255271 0 33255271 G G G G G G G G C C C C G G G G G G G G
29 chr29_33266255 0 33266255 C C C C C C G G C C C C C C C C C C C C
29 chr29_33270210 0 33270210 A A A A A A A A A A A A A A A A A C A A
29 chr29_33271303 0 33271303 C C C C C C C C C C C C C C G G C C C C
29 chr29_33276922 0 33276922 G G G G G G G G C C C C G G C C G G G G
29 chr29_33304339 0 33304339 G G G G G G G G G T G G G G G G G G G G
29 chr29_33335020 0 33335020 A A A A A A A A A A A A C C C C A A A A
29 chr29_33350361 0 33350361 T T T T A A T T T T T T T T T T T T T T
29 chr29_33377999 0 33377999 G G G G G G G T G G G G G G G G G G G G
29 chr29_33396261 0 33396261 G G G G G G G G G G G G G G G G C C G G
29 chr29_33441008 0 33441008 G G G G G T G G G G G G G G G G G G G G
29 chr29_33471814 0 33471814 C C C C C C C C C C C C C C G G C C C C
29 chr29_33495790 0 33495790 A A A A A A A A C C C C A A A A A A A A
29 chr29_33501268 0 33501268 A A A A A A A A A A A T A A A A A A A A
29 chr29_33511853 0 33511853 G G C C G G G G G G G G G G G G G G G G
29 chr29_33516146 0 33516146 T T T T T T T T T T T T T T G T T T T T
29 chr29_33535043 0 33535043 A A A A A A A A C C C C A A A A A A A A
29 chr29_33535190 0 33535190 C C A A A A C C A A A A A A A A A A C C
29 chr29_33535444 0 33535444 A A A A A T A A A A A A A A A A A A A A
29 chr29_33587807 0 33587807 A A A A A A A A A A A A A A C C A A A A
29 chr29_33603552 0 33603552 G G G G G G G G C C C C G G G G G G G G
29 chr29_33616736 0 33616736 A A C C C C A A A A A A A A A A A A A A
29 chr29_33634811 0 33634811 A A A A A A A A T T T T A A A A A A A A
29 chr29_33664115 0 33664115 T T T T T T T T T T G G T T T T T T T T
30 chr30_10459 0 10459 C C C G C C C C C C C C C C C C C C C C
30 chr30_75885 0 75885 C C G G G G C C G G G G G G G G G G C C
30 chr30_112044 0 112044 G G G G G G G G G G G G G G T T G G G G
30 chr30_155220 0 155220 G G G G G G G G C C C C C C C C C C G G
30 chr30_170599 0 170599 C C G G G G C C G G G G G G G G G G C C
30 chr30_174324 0 174324 G G G G G G G G C C C C G G G G G G G G
30 chr30_206643 0 206643 C C C C C C C C C C C C C C C C A A C C
30 chr30_239771 0 239771 C C C C C C C C C C C C A A A A C C C C
30 chr30_245165 0 245165 A A A A A A A A A A A A C C A A A A A A
30 chr30_258032 0 258032 T T T T T T T T A A A A T T T T T T T T
30 chr30_296316 0 296316 A A C C A A A A A A A A A A A A A A A A
30 chr30_298869 0 298869 T T A A A A T T A A A A A A A A A A T T
30 chr30_317068 0 317068 C C C C C C C C C C C C C C G G C C C C
30 chr30_335567 0 335567 C C C C C C C C C C A C C C C C C C C C
30 chr30_357666 0 357666 T T T T T T T T T T A T T T T T T T T T
30 chr30_390740 0 390740 C C C C C C C C C C C C C C A A C C C C
30 chr30_459908 0 459908 T T T T T T T T T T G T T T T T T T T T
30 chr30_481611 0 481611 A A A A A A A C A A A A A A A A A A A A
30 chr30_536278 0 536278 T T G G T T T T T T T T T T T T T T T T
30 chr30_538501 0 538501 T T T T T T T T A T A T T T T T T T T T
30 chr30_563833 0 563833 C C C G C C C C C C C C C C C C C C C C
30 chr30_571607 0 571607 T T T T G T T T T T T T T T T T T T T T
30 chr30_578966 0 578966 G T T T T T T T T T T T T T T T T T T T
30 chr30_599616 0 599616 A A A C A C A A A A A A A A A A A A A A
30 chr30_655733 0 655733 T T T T T T T T A A A A A A A A A A T T
30 chr30_658976 0 658976 T T T T A T T T T T T T T T T T T T T T
30 chr30_675727 0 675727 C C C C C C C C C C A C C C C C C C C C
30 chr30_705710 0 705710 T T T T T T T T G G T T T T T T T T T T
30 chr30_721822 0 721822 T T A T T T T T T T T T T T T T T T T T
30 chr30_736076 0 736076 C C C C C C C C A A A A C C C C C C C C
30 chr30_760986 0 760986 C G C C C C C C C C C C C C C C C C G G
30 chr30_773397 0 773397 C C C C C C C C C C C C C G C C C C C C
30 chr30_802060 0 802060 A A A A A A A A C C C C A A A A A A A A
30 chr30_810315 0 810315 A A A A A A A A C C C C A A A A A A A A
30 chr30_822993 0 822993 G G T T T T G G G G G G G G G G G G G G
30 chr30_834982 0 834982 T T T T T T T T G G G G T T T T T T T T
30 chr30_926393 0 926393 C C C C C C C C C C C C A C C C C C C C
30 chr30_928739 0 928739 G G G G G G G G G G G G G G G T G G G G
30 chr30_931373 0 931373 C C C C C C C C C C C C C C G G G G C C
30 chr30_942227 0 942227 A A A A A A A A A A A A A A C C A A A A
30 chr30_956952 0 956952 A A A A A A A A A A A A A T A A A A A A
30 chr30_964217 0 964217 C C C C C C C C C C C C C C G G C C C C
30 chr30_992178 0 992178 T T T T T T T T G G G T T T T T T T T T
30 chr30_1000826 0 1000826 A A C C C C A A C C C C C C C C C C A A
30 chr30_1026432 0 1026432 C C C C C C C C G G C C C C C C C C C C
30 chr30_1035294 0 1035294 C C C C C C C C C C C C C C C C G G C C
30 chr30_1062189 0 1062189 G G G G G G G G G G G G G G G G C G G G
30 chr30_1087086 0 1087086 G G G G G G G G G G G G C G G G G G G G
30 chr30_1087370 0 1087370 T T T T T T T T A A A A T T T T T T T T
30 chr30_1095853 0 1095853 A A C C C C C C C C C C C C C C C C C C
30 chr30_1114588 0 1114588 C C C C A C C C C C C C C C C C C C C C
30 chr30_1115396 0 1115396 T T T T T T T T T T T T T T G G T T T T
30 chr30_1138356 0 1138356 A A A A A A A C A A A A A A A A A A A A
30 chr30_1151830 0 1151830 G G G G G G G G C C C C G G G G G G G G
30 chr30_1197263 0 1197263 C C C G C C C C C C C C C C C C C C C C
30 chr30_1215223 0 1215223 T T T T T T T T G G G G T T T T T T T T
30 chr30_1221039 0 1221039 T T G T T T T T T T T T T T T T T T T T
30 chr30_1238119 0 1238119 T T T T T T T T G G G G T T T T T T T T
30 chr30_1242659 0 1242659 G G G G G G G G C C C C G G G G G G G G
30 chr30_1265856 0 1265856 G G G G C G G G G G G G G G G G G G G G
30 chr30_1272366 0 1272366 T T T T T T T T T T T T T T T T A A T T
30 chr30_1310891 0 1310891 G G G G G G G G C G C G G G G G G G G G
30 chr30_1335763 0 1335763 T T T T G G T T T T T T T T T T T T T T
30 chr30_1360883 0 1360883 A A C C A A A A A A A A A A A A A A A A
30 chr30_1367814 0 1367814 A A A A A C A A A A A A A A A A A A A A
30 chr30_1397279 0 1397279 T T A A T T T T T T T T T T T T T T T T
30 chr30_1402774 0 1402774 G G G G G G G G G G G G G G G G C C G G
30 chr30_1406141 0 1406141 A A A A A T A A A A A A A A A A A A A A
30 chr30_1440785 0 1440785 C C C C C C C C C C C C C G C C C C C C
30 chr30_1463550 0 1463550 A A A A A A A A C C C C A A A A A A A A
30 chr30_1499107 0 1499107 G G G G G G G G G G G G G G T T G G G G
30 chr30_1501691 0 1501691 T T T T T T T T T T T T G T T T T T T T
30 chr30_1520843 0 1520843 G G G G G G G G G G G G G G G G C C G G
30 chr30_1537568 0 1537568 G G G G G G G G G G G G G G T T G G G G
30 chr30_1550651 0 1550651 G G G G G G G G G G G G G T G G G G G G
30 chr30_1552852 0 1552852 A A A A A A A A A A A A A C A A A A A A
30 chr30_1568110 0 1568110 T T T T A T T T T T T T T T T T T T T T
30 chr30_1571986 0 1571986 C C C C C C C C C C C C C G C C C C C C
30 chr30_1574911 0 1574911 C C G G G G C C C C C C C C C C C C C C
30 chr30_1650556 0 1650556 C C C C A C C C C C C C C C C C C C C C
30 chr30_1661812 0 1661812 C C C C C C C C C C C C C G C C C C C C
30 chr30_1663689 0 1663689 A A A A A A A A C C C C A A A A A A A A
30 chr30_1685491 0 1685491 T T T T T T T T T T T T G T T T T T T T
30 chr30_1689793 0 1689793 A A A A A A A A A A A A A A A A C C A A
30 chr30_1703912 0 1703912 A A A A A A A A T T T T A A A A A A A A
30 chr30_1706393 0 1706393 A A A A A A A T A A A A A A A A A A A A
30 chr30_1711884 0 1711884 C C C C C C C C C C C C A C C C C C C C
30 chr30_1745523 0 1745523 C C C C C C C C C C C C C C G G C C C C
30 chr30_1745912 0 1745912 C C C C C C C C C C C C G G C C C C C C
30 chr30_1768984 0 1768984 G G G G G G G G T T T T G G G G G G G G
30 chr30_1787131 0 1787131 T T A A A A T T A A A A A A A A A A T T
30 chr30_1795437 0 1795437 G G G G G G G G T T T T G G G G G G G G
30 chr30_1812321 0 1812321 G G G G G G G G C C C C G G G G G G G G
30 chr30_1828112 0 1828112 A A A A A A A A A T A T A A A A A A A A
30 chr30_1836894 0 1836894 A A A A C C A A A A A A A A A A A A A A
30 chr30_1838838 0 1838838 C C A A A A C C C C C C C C C C C C C C
30 chr30_1846884 0 1846884 C C C C C C A C C C C C C C C C C C C C
30 chr30_1851279 0 1851279 C C C C C C C C C G C C C C C C C C C C
30 chr30_1881788 0 1881788 C C C C C C C C C C C C A C C C C C C C
30 chr30_1889222 0 1889222 G G G G G G G G C G G G G G G G G G G G
30 chr30_1918750 0 1918750 T T G G T T T T T T T T T T T T T T T T
30 chr30_1939450 0 1939450 G T T T T T T T T T T T T T T T T T T T
30 chr30_1952859 0 1952859 T T T T T T T T T T T T G G T T T T T T
30 chr30_1956277 0 1956277 A A A A A A A A T T T T A A A A A A A A
30 chr30_1958091 0 1958091 A A A A A A A A A A A A A T A A A A A A
30 chr30_1975666 0 1975666 G G G G G G G G C C C C C C C C C C G G
30 chr30_1983999 0 1983999 T T A T A A T T A A A A T T T T T T T T
30 chr30_1984883 0 1984883 C C G G G G C C C C C C C C C C C C C C
30 chr30_1993467 0 1993467 G G G G G G G G T T T T G G G G G G G G
30 chr30_2001484 0 2001484 T T A A T T T T T T T T T T T T T T T T
30 chr30_2016841 0 2016841 C C C C C C C C C C C C C C C G C C C C
30 chr30_2033853 0 2033853 A A A A A A A A A A A A A A C C A A A A
30 chr30_2045580 0 2045580 G G G G G G G G G G G G G G T T G G G G
30 chr30_2048816 0 2048816 T T T T G G T T T T T T T T T T T T T T
30 chr30_2052340 0 2052340 G G G G G G G G G G C G G G G G G G G G
30 chr30_2083649 0 2083649 G G T T G G G G G G G G G G G G G G G G
30 chr30_2089144 0 2089144 T T A A A A T T A A A A A A A A A A T T
30 chr30_2153693 0 2153693 T T T T T T T T G G G G T T T T T T T T
30 chr30_2161920 0 2161920 G G G G G G G G G G G G G G C G G G G G
30 chr30_2166706 0 2166706 C C C C C C C C C C C C C C A A C C C C
30 chr30_2185926 0 2185926 A A A A A C A A A A A A A A A A A A A A
30 chr30_2208986 0 2208986 G G G G G G G G G G G G G G G G C C G G
30 chr30_2216419 0 2216419 T T T T T T T T T T T T T T T T A A T T
30 chr30_2219592 0 2219592 T T T T A T T T T T T T T T T T T T T T
30 chr30_2221126 0 2221126 G G G G G T G G G G G G G G G G G G G G
30 chr30_2226377 0 2226377 G G C G C C G G G G G G G G G G G G G G
30 chr30_2252443 0 2252443 G G G G G G G G G G G T G G G G G G G G
30 chr30_2266283 0 2266283 G G G G G G G G G G G G C G G G G G G G
30 chr30_2266301 0 2266301 G G G G G G G G C G C G G G G G G G G G
30 chr30_2266846 0 2266846 G G C C C C C C C C C C C C C C C C C C
30 chr30_2269069 0 2269069 A A A A A A C C A A A A A A A A A A A A
30 chr30_2271642 0 2271642 G G G G G G G G G T G G G G G G G G G G
30 chr30_2285197 0 2285197 T T T T T T T T T T T T T T T T G T T T
30 chr30_2294442 0 2294442 A A A A A A A A T T T T A A A A A A A A
30 chr30_2301538 0 2301538 C C A A A A A C A A A A A A A A A A C C
30 chr30_2317352 0 2317352 C C C C C C A C C C C C C C C C C C C C
30 chr30_2340790 0 2340790 G G G G G G G G T T T T G G G G G G G G
30 chr30_2340951 0 2340951 T T T T T T T T G G G G T T T T T T T T
30 chr30_2344478 0 2344478 G G G G G G G G T T T T G G G G G G G G
30 chr30_2350509 0 2350509 G G G G G G G G C C C C G G G G G G G G
30 chr30_2357139 0 2357139 G G G G G G G G G G G G C G G G G G G G
30 chr30_2388967 0 2388967 C C C C C C C C C C C C C C C G C C C C
30 chr30_2389657 0 2389657 T T T T T T T T T T T T T T G T T T T T
30 chr30_2406273 0 2406273 A A A A A A A A A A A A A A T T A A A A
30 chr30_2406292 0 2406292 A A A A A A A A A C A A A A A A A A A A
30 chr30_2417908 0 2417908 G G C C C G G G G G G G G G G G G G G G
30 chr30_2424429 0 2424429 C C C C C C C C C C C C C C G G C C C C
30 chr30_2469613 0 2469613 C C C C C C C C C C C C A C C C C C C C
30 chr30_2492723 0 2492723 A A A A A A A T A A A A A A A A A A A A
30 chr30_2518008 0 2518008 C C A A A C C C C C C C C C C C C C C C
30 chr30_2526472 0 2526472 C C C C C C C C A A A A C C C C C C C C
30 chr30_2531215 0 2531215 G G T T T T G G T T T T G G G G G G G G
30 chr30_2533570 0 2533570 C C C C C C C C A A A A C C C C C C C C
30 chr30_2556726 0 2556726 C C C C C C C C G G G G C C C C C C C C
30 chr30_2588052 0 2588052 C C C C C C C C A A A A C C C C C C C C
30 chr30_2589453 0 2589453 T T T T A A T T T T T T T T T T T T T T
30 chr30_2602841 0 2602841 A A C C A A A A A A A A A A A A A A A A
30 chr30_2651806 0 2651806 C C C C C C C C G G G G C C C C C C C C
30 chr30_2653033 0 2653033 C C C C C C C C C C C C C C A A C C C C
30 chr30_2673816 0 2673816 G G G G C G G G G G G G G G G G G G G G
30 chr30_2676734 0 2676734 A A A A A A A A A A A A A A A C A A A A
30 chr30_2686481 0 2686481 A A A A A A A A C C C C A A A A A A A A
30 chr30_2695478 0 2695478 A A A A A A A C A A A A A A A A A A A A
30 chr30_2699213 0 2699213 C C G G G G C C G G G G G G G G G G G G
30 chr30_2710674 0 2710674 C C C C C C C C C C C C C C G G C C C C
30 chr30_2717021 0 2717021 C C C C C C C C G G G G C C C C C C C C
30 chr30_2724253 0 2724253 G G G G G G G T G G G G G G G G G G G G
30 chr30_2769422 0 2769422 A C A A A A A A A A A A A A A A A A A A
30 chr30_2800858 0 2800858 A A A A A A A A A A A T A A A A A A A A
30 chr30_2806071 0 2806071 G G G G G G T T G G G G G G G G G G G G
30 chr30_2809211 0 2809211 C C C C C C C C C C C C C G C C C C C C
30 chr30_2816565 0 2816565 C C C C C C C C C C C C C C A C C C C C
30 chr30_2853742 0 2853742 G G G G G G C C G G G G G G G G G G G G
30 chr30_2865370 0 2865370 A A A A A T A A A A A A A A A A A A A A
30 chr30_2897992 0 2897992 C C C G C C C C C C C C C C C C C C C C
30 chr30_2924472 0 2924472 T T T T T T T T T T T T T T G G T T T T
30 chr30_2952822 0 2952822 C C C C C C C C G G G G C C C C C C C C
30 chr30_2961052 0 2961052 C C C C C C C C G G G G C C C C C C C C
30 chr30_2976105 0 2976105 T T T T T T T T G G G G T T T T T T T T
30 chr30_2982564 0 2982564 C C C C C C C C C C C C C C G G C C C C
30 chr30_2985424 0 2985424 T T T T T T T T A A A A T T T T T T T T
30 chr30_2999778 0 2999778 A A T T T T A A T T T T T T T T T T A A
30 chr30_3004623 0 3004623 A A A A A A A C A A A A A A A A A A A A
30 chr30_3010132 0 3010132 C C C C C C C C G G G G C C C C C C C C
30 chr30_3052001 0 3052001 T T T T T T T T T T T T T T T T A A T T
30 chr30_3055652 0 3055652 A A A A A C A A A A A A A A A A A A A A
30 chr30_3075292 0 3075292 A A A A A A A A C C C C A A A A A A A A
30 chr30_3082864 0 3082864 C C C C C C C C A A A A C C C C C C C C
30 chr30_3099797 0 3099797 G G G G G G G G G T G G G G G G G G G G
30 chr30_3111497 0 3111497 G G G G G G G G C C C C G G G G G G G G
30 chr30_3116362 0 3116362 T T T T T T T T G G G G T T T T T T T T
30 chr30_3122622 0 3122622 C C C C C C A A C C C C C C C C C C C C
30 chr30_3126757 0 3126757 C C C C C C C C C C C C G G C C C C C C
30 chr30_3127164 0 3127164 A A A A A A A A C C C C A A A A A A A A
30 chr30_3147430 0 3147430 G G T T T T G T T T T T T T T T T T G G
30 chr30_3148711 0 3148711 T T T T T T T T G T T T T T T T T T T T
30 chr30_3171672 0 3171672 G G G G G G G G C C C C G G G G G G G G
30 chr30_3182444 0 3182444 T T G G T T T T T T T T T T T T T T T T
30 chr30_3203120 0 3203120 C C G G C G C C C C C C C C C C C C C C
30 chr30_3210252 0 3210252 C C C C C C C C C C C C C C A A A A C C
30 chr30_3213781 0 3213781 T T T T T T T T T T T T G T T T T T T T
30 chr30_3304424 0 3304424 C C C C C C C C C C C C C C C G C C C C
30 chr30_3306837 0 3306837 G G G G G G G G G G G G G G C C G G G G
30 chr30_3322550 0 3322550 T T T T T T G T T T T T T T T T T T T T
30 chr30_3379363 0 3379363 A A A A A A A A A A A A A A A A T T A A
30 chr30_3391317 0 3391317 A A A A A C A A A A A A A A A A A A A A
30 chr30_3413751 0 3413751 T T G T G G T T G G G G G G G G G G T T
30 chr30_3431277 0 3431277 G G C C C C C G C C C C C C C C C C G G
30 chr30_3433144 0 3433144 C C C C A C C C C C C C C C C C C C C C
30 chr30_3459942 0 3459942 A A A A A A A A C C C C A A A A A A A A
30 chr30_3464077 0 3464077 T T G G G T T T T T T T T T T T T T T T
30 chr30_3485023 0 3485023 C C C C C C C C C C C C C C C C G G C C
30 chr30_3494189 0 3494189 A A A A A A A A C C C C A A A A A A A A
30 chr30_3507966 0 3507966 A A A A A T A A A A A A A A A A A A A A
30 chr30_3564838 0 3564838 C C C C C C C C C G C C C C C C C C C C
30 chr30_3573646 0 3573646 A A A A A A A A C C C C A A A A A A A A
30 chr30_3583700 0 3583700 T T T T T T T T T T T T T T A T T T T T
30 chr30_3594216 0 3594216 T T T T T T T T G G G G T T T T T T T T
30 chr30_3595007 0 3595007 T T T T T T T T T T T T T T T T G G T T
30 chr30_3603732 0 3603732 A A A A A A A A A A A A A A A A C C A A
30 chr30_3607165 0 3607165 G G G G G G G G T T G G G G G G G G G G
30 chr30_3619096 0 3619096 T T T T T T T T T T T T T T T T A A T T
30 chr30_3630725 0 3630725 C C C C C C C C A A A A C C C C C C C C
30 chr30_3639742 0 3639742 C C C C C C C C G G G G C C C C C C C C
30 chr30_3676248 0 3676248 G G G G G G G G G G G T G G G G G G G G
30 chr30_3676253 0 3676253 T T T T T T T T A T A T T T T T T T T T
30 chr30_3726734 0 3726734 A A C C A A A A A A A A A A A A A A A A
30 chr30_3728673 0 3728673 T T T T T T T T G G G G T T T T T T T T
30 chr30_3739046 0 3739046 G G G G G G G G G G T T G G G G G G G G
30 chr30_3754420 0 3754420 C C C C C C C C A C C C C C C C C C C C
30 chr30_3757349 0 3757349 G G G G G G G G G G G G C G G G G G G G
30 chr30_3765061 0 3765061 T T T T T T T T A A A A T T T T T T T T
30 chr30_3771979 0 3771979 T T T T T T T T A A A A T T T T T T T T
30 chr30_3796736 0 3796736 G G G G G G C C G G G G G G G G G G G G
30 chr30_3802527 0 3802527 C C G G G G G G G G G G G G G G G G C C
30 chr30_3815790 0 3815790 T T T T T T T T T T T T T T G G T T T T
30 chr30_3816985 0 3816985 C C C C C C C C A A A A C C C C C C C C
30 chr30_3818715 0 3818715 C C C C C C A C C C C C C C C C C C C C
30 chr30_3825681 0 3825681 G G G G G G G G C G C C G G G G G G G G
30 chr30_3838136 0 3838136 A A T T T T A A A A A A A A A A A A A A
30 chr30_3844530 0 3844530 G G G G G G G G G G G G G T G G G G G G
30 chr30_3868786 0 3868786 T T T T T T T T G T T T T T T T T T T T
30 chr30_3886597 0 3886597 A A A A A A A A C C C C A A A A A A A A
30 chr30_3892559 0 3892559 A A A A A C A A A A A A A A A A A A A A
30 chr30_3908328 0 3908328 A A A A A A A A A T A A A A A A A A A A
30 chr30_3911862 0 3911862 C C C C C C C C C C C G C C C C C C C C
30 chr30_3919465 0 3919465 A A A A A T A A A A A A A A A A A A A A
30 chr30_3939472 0 3939472 T T T T T T T T T T T T T T T T A A T T
30 chr30_3941541 0 3941541 G G C C C G G G G G G G G G G G G G G G
30 chr30_3964760 0 3964760 G G G G G G G G C G C G G G G G G G G G
30 chr30_3980925 0 3980925 A A C C A A A A C C C C C C C C C C A A
30 chr30_3981178 0 3981178 C C C C G G C C C C C C C C C C C C C C
30 chr30_3984331 0 3984331 A A A A A A A A A A A A A C A A A A A A
30 chr30_3989637 0 3989637 G G G G G G G G T T T T G G G G G G G G
30 chr30_4012361 0 4012361 C C A A A A C C A A A A A A A A A A C C
30 chr30_4017583 0 4017583 A A A A A A A A A A A A A A A C A A A A
30 chr30_4018459 0 4018459 G G G G G G G G C C C C G G G G G G G G
30 chr30_4068928 0 4068928 C C C C C C C C G G G G C C C C C C C C
30 chr30_4076081 0 4076081 C C C C C C C C A C A A C C C C C C C C
30 chr30_4081820 0 4081820 C C C G C C C C C C C C C C C C C C C C
30 chr30_4131320 0 4131320 G G G G C G G G G G G G G G G G G G G G
30 chr30_4133795 0 4133795 T T T T T T T T G T G T T T T T T T T T
30 chr30_4141167 0 4141167 G G G G G G G G G G G G G G G G C G G G
30 chr30_4142881 0 4142881 C C C C C C C C C C C C A C C C C C C C
30 chr30_4158373 0 4158373 A A A A A A A A A A A A A A A A A T A A
30 chr30_4165193 0 4165193 A A A A A A C C A A A A A A A A A A A A
30 chr30_4172588 0 4172588 G G G G G G G G C C C C G G G G G G G G
30 chr30_4202404 0 4202404 T T T T A T T T T T T T T T T T T T T T
30 chr30_4203365 0 4203365 C C C C C C C C C C C C A C C C C C C C
30 chr30_4221095 0 4221095 G G C C C C C C C C C C C C C C C C G G
30 chr30_4241376 0 4241376 C C C C C C G G C C C C C C C C C C C C
30 chr30_4243917 0 4243917 G G G G G G G G G G G G C G G G G G G G
30 chr30_4255971 0 4255971 C C C C C C G G C C C C C C C C C C C C
30 chr30_4271811 0 4271811 T T T T T T T T A A A A T T T T T T T T
30 chr30_4292001 0 4292001 A A A A A A A A A A A A A A C C A A A A
30 chr30_4385969 0 4385969 C C C C C C C C A A A A C C C C C C C C
30 chr30_4454905 0 4454905 C C G G C C C C C C C C C C C C C C C C
30 chr30_4477567 0 4477567 G G G G G G G G G G G G C G G G G G G G
30 chr30_4493831 0 4493831 A A A A A A A A A C C C A A A A A A A A
30 chr30_4504343 0 4504343 T T T T T T T T T T T T G T T T T T T T
30 chr30_4504583 0 4504583 T T T T T T T T T T T T G T T T T T T T
30 chr30_4527509 0 4527509 A A A A A A A A T T T T A A A A A A A A
30 chr30_4532756 0 4532756 A A A A A A A A A C A A A A A A A A A A
30 chr30_4555098 0 4555098 G G G G C G G G G G G G G G G G G G G G
30 chr30_4608869 0 4608869 T T G G G T T T G G G G G T G G G G T T
30 chr30_4641893 0 4641893 T T T T T T T T A T T T T T T T T T T T
30 chr30_4670218 0 4670218 C C C C C C C C A A A A C C C C C C C C
30 chr30_4685235 0 4685235 G G G G G G G G G G G G C G G G C C G G
30 chr30_4702744 0 4702744 G G G G G G G G C G C G G G G G G G G G
30 chr30_4748666 0 4748666 C C A A A A C C A A A A A A A A A A C C
30 chr30_4751306 0 4751306 C C G G C C C C C C C C C C C C C C C C
30 chr30_4752483 0 4752483 C C C C C C C C G G G G C C C C C C C C
30 chr30_4764148 0 4764148 G G G G G G G G G T G G G G G G G G G G
30 chr30_4767604 0 4767604 G G G G G G G G T T T T G G G G G G G G
30 chr30_4774863 0 4774863 G G G G G G G G G G G T G G G G G G G G
30 chr30_4803959 0 4803959 T T G G T T T T T T T T T T T T T T T T
30 chr30_4810356 0 4810356 C C G G G G C C C C C C C C C C C C C C
30 chr30_4810682 0 4810682 A A C C A A A A A A A A A A A A A A A A
30 chr30_4820911 0 4820911 T T G G G G T T T T T T T T T T T T T T
30 chr30_4821084 0 4821084 T T T T T T T T A A A A T T T T T T T T
30 chr30_4822049 0 4822049 C C C C C C C C C C C C C C A C C C C C
30 chr30_4826775 0 4826775 C C C C C C C C G G G G C C C C C C C C
30 chr30_4829621 0 4829621 C C C C C C C C G G G G G G G G G G C C
30 chr30_4842339 0 4842339 C C C C C C G G C C C C C C C C C C C C
30 chr30_4941318 0 4941318 G G G G G G G G G G G G T T G G T T G G
30 chr30_4941854 0 4941854 T T T T T T T T T T T T A A T T T T T T
30 chr30_4958438 0 4958438 G G G G G G G G C C C C G G G G G G G G
30 chr30_4996900 0 4996900 G G G G G G G G G G G G G G G T G G G G
30 chr30_4997143 0 4997143 T T T T T T T T T T T T T T T T G G T T
30 chr30_5023401 0 5023401 G G T T G G G G G G G G G G G G G G G G
30 chr30_5066551 0 5066551 G G G G G G G G G G G G T T G G G G G G
30 chr30_5071943 0 5071943 G T T T T T T T T T T T T T T T T T T T
30 chr30_5143721 0 5143721 C C C C C C C C G G G G C C C C C C C C
30 chr30_5145354 0 5145354 A A A A A A A A A A A A A A A C A A A A
30 chr30_5148794 0 5148794 G G G G G G G G G G G G G G T T T T G G
30 chr30_5171778 0 5171778 C C C C C C A C C C C C C C C C C C C C
30 chr30_5190282 0 5190282 A A A A A A A A A A A A A A A A A C A A
30 chr30_5190339 0 5190339 A A A A A A A A C C C C A A A A A A A A
30 chr30_5204303 0 5204303 T T T T T T T T G G G G T T T T T T T T
30 chr30_5210713 0 5210713 A A A A A A A A A A A A A A C C A A A A
30 chr30_5225127 0 5225127 T T G G G G T T T T T T T T T T T T T T
30 chr30_5253799 0 5253799 C C G G G G C C C C C C C C C C C C C C
30 chr30_5254787 0 5254787 C C C C C C C C C C C C C C G G C C C C
30 chr30_5263803 0 5263803 T T T T T T T T A A A A T T T T T T T T
30 chr30_5298316 0 5298316 T T G T T T T T T T T T T T T T T T T T
30 chr30_5303550 0 5303550 A A A A A A A A A C A C A A A A A A A A
30 chr30_5315982 0 5315982 C C C C C C C C C C C C C C C C C G C C
30 chr30_5327133 0 5327133 C C G G C C C C C C C C C C C C C C C C
30 chr30_5327229 0 5327229 A A A A A A A A A A A A C C A A A A A A
30 chr30_5330491 0 5330491 A A A A A A T T A A A A A A A A A A A A
30 chr30_5332004 0 5332004 A A A A A A A C A A A A A A A A A A A A
30 chr30_5343577 0 5343577 G G G G G G G G T T T T G G G G G G G G
30 chr30_5358830 0 5358830 A A A A A A A A C C C C A A A A A A A A
30 chr30_5388962 0 5388962 G G G G C G G G G G G G G G G G G G G G
30 chr30_5407777 0 5407777 A A A A A A A A A C A C A A A A A A A A
30 chr30_5410478 0 5410478 C C C C C C C C C C C C C C C C G G C C
30 chr30_5427225 0 5427225 T T T T T T T T G T G T T T T T T T T T
30 chr30_5443265 0 5443265 G G G G G G T T G G G G G G G G G G G G
30 chr30_5490952 0 5490952 A A A A A A A A C C C C A A A A A A A A
30 chr30_5530445 0 5530445 T T T T T T T T G G G G T T T T T T T T
30 chr30_5542229 0 5542229 C C C C C G C C C C C C C C C C C C C C
30 chr30_5547573 0 5547573 A T A A A A A A A A A A A A A A A A A A
30 chr30_5554689 0 5554689 A A A A A A T T A A A A A A A A A A A A
30 chr30_5580528 0 5580528 C G C C C C C C C C C C C C C C C C C C
30 chr30_5593029 0 5593029 T T T T T T A A T T T T T T T T T T T T
30 chr30_5653533 0 5653533 C C A A A A C C A A A A A A A A A A C C
30 chr30_5665567 0 5665567 A A T T T T A A T T T T T T T T T T A A
30 chr30_5673189 0 5673189 A T T T T T A A T T T T T T T T T T T T
30 chr30_5678555 0 5678555 G G G G C C G G G G G G G G G G G G G G
30 chr30_5690556 0 5690556 G G G G G G G G G G G G G G G T G G G G
30 chr30_5693503 0 5693503 C C C C C C A A C C C C C C C C C C C C
30 chr30_5714872 0 5714872 A A A A A A A A A C A C A A A A A A A A
30 chr30_5743756 0 5743756 A A A A A A A A A A A A C C A A A A A A
30 chr30_5747930 0 5747930 C G C C C C C C C C C C C C C C C C G G
30 chr30_5749185 0 5749185 A T A A A A A A A A A A A A A A A A A A
30 chr30_5767523 0 5767523 C C C C C C C C C G C C C C C C C C C C
30 chr30_5782802 0 5782802 T T T T A A T T T T T T T T T T T T T T
30 chr30_5806109 0 5806109 C C C C C C C C C G C G C C C C C C C C
30 chr30_5875165 0 5875165 A A A A A A A A A A A A A A C C A A A A
30 chr30_5924334 0 5924334 G G T T T T G G T T T T G G G G G G G G
30 chr30_5924518 0 5924518 A A A A A A A A A A A C A A A A A A A A
30 chr30_5926964 0 5926964 G G C C C C G G C C C C C C C C C C G G
30 chr30_5946537 0 5946537 C C C C C C C C C C C G C C C C C C C C
30 chr30_5968384 0 5968384 A A A A A A A A A A A A A A A A C C A A
30 chr30_5985622 0 5985622 T T A T A T T T T T T T T T T T T T T T
30 chr30_5991371 0 5991371 G G G G G G G G G G G G G G G G C C G G
30 chr30_6040652 0 6040652 T T G G G G G T G G G G G G G G G G T T
30 chr30_6056337 0 6056337 T T T T T T T T G G G G T T T T T T T T
30 chr30_6063676 0 6063676 T T T T T T T T T T T T A A T T T T T T
30 chr30_6063705 0 6063705 G G G G G G G G G G G G G G C C G G G G
30 chr30_6068274 0 6068274 A A A A A A A A A T T T A A A A A A A A
30 chr30_6084703 0 6084703 A A A A A A A A A A A A A A A A A C A A
30 chr30_6085017 0 6085017 C C C C C C C C G G G G C C C C C C C C
30 chr30_6103620 0 6103620 C C C C C C C C C C C C C C C C A A C C
30 chr30_6117886 0 6117886 T T T T T T T T G G G G T T T T T T T T
30 chr30_6131102 0 6131102 T T T T T T T T A A A A T T T T T T T T
30 chr30_6142815 0 6142815 C C C C C C C C C C C C A A C C C C C C
30 chr30_6150159 0 6150159 G G G G G G G G T T T T G G G G G G G G
30 chr30_6165264 0 6165264 T T T T T T T T G G G G T T T T T T T T
30 chr30_6172835 0 6172835 C C C C C C C C C C C C G G C C C C C C
30 chr30_6182514 0 6182514 A A A A A A A A A C C C A A A A A A A A
30 chr30_6193593 0 6193593 A A A C C C A A C C C C A A A A A A A A
30 chr30_6245221 0 6245221 T T T T T T T T T T T T G G G G G G T T
30 chr30_6261065 0 6261065 C C C C C C C C C C C C A A C C C C C C
30 chr30_6275677 0 6275677 G G G G G G G G T T T T G G G G G G G G
30 chr30_6294268 0 6294268 T T G G T T T T T T T T T T T T T T T T
30 chr30_6354972 0 6354972 A A A A A A A A A T A A A A A A A A A A
30 chr30_6358275 0 6358275 A A A A A A A A A A A C A A A A A A A A
30 chr30_6416253 0 6416253 T T T T T T T T A A A A T T T T T T T T
30 chr30_6425255 0 6425255 G G G G G G G G T T T T G G G G G G G G
30 chr30_6443208 0 6443208 C C C C C C C C C C C C C C G G C C C C
30 chr30_6457214 0 6457214 C C C C C C C C C C C C C C G G C C C C
30 chr30_6460407 0 6460407 C C C C C C C C G G G G C C C C C C C C
30 chr30_6464214 0 6464214 A A A A T T A A A A A A A A A A A A A A
30 chr30_6465377 0 6465377 C C C C C C C C C C C C C G C C C C C C
30 chr30_6474926 0 6474926 A A A A A A A A A A A T A A A A A A A A
30 chr30_6482430 0 6482430 C C C C C C C C C C C C C C G G C C C C
30 chr30_6538443 0 6538443 T T T T T T T T G G G G T T T T T T T T
30 chr30_6556828 0 6556828 A A A A A A A A C C C C A A A A A A A A
30 chr30_6561792 0 6561792 G G G G G G G G C C C C G G G G G G G G
30 chr30_6563946 0 6563946 A A A C A A A A A A A A A A A A A A A A
30 chr30_6586049 0 6586049 G G G T G T G G T T T T T T T T T T G G
30 chr30_6590972 0 6590972 C C C C C C C C C C C C C C A A C C C C
30 chr30_6594127 0 6594127 A A A A A A A A C C C C A A A A A A A A
30 chr30_6616452 0 6616452 C C C C C C C C C C A C C C C C C C C C
30 chr30_6636141 0 6636141 C C C C C C C C C G C C C C C C C C C C
30 chr30_6650372 0 6650372 T T G G G G T T G G G G G G G G G G T T
30 chr30_6656347 0 6656347 G G G G G G G G G G G G G G C C G G G G
30 chr30_6661815 0 6661815 A A A A A A A A C C C C A A A A A A A A
30 chr30_6671165 0 6671165 C C A C C C C C C C C C C C C C C C C C
30 chr30_6687362 0 6687362 C C C C C C C C G G G G C C C C C C C C
30 chr30_6704342 0 6704342 T T T T T T T T G G G G T T T T T T T T
30 chr30_6718136 0 6718136 T T T T T T T T G G G G T T T T T T T T
30 chr30_6723888 0 6723888 A A A A A A A A A A C C A A A A A A A A
30 chr30_6747742 0 6747742 A A A A A A A A C C C C A A A A A A A A
30 chr30_6750745 0 6750745 C C C C C C C C A C C C C C C C C C C C
30 chr30_6750928 0 6750928 C C C C C C C C C C C C G G C C C C C C
30 chr30_6751210 0 6751210 C C G G G G C C G G G G G G G G G G C C
30 chr30_6774413 0 6774413 C C A C A C C C C C C C C C C C C C C C
30 chr30_6776136 0 6776136 G G G G G G G G G G G G C G G G G G G G
30 chr30_6777669 0 6777669 C C C C C C C C C C C C C G C C C C C C
30 chr30_6783175 0 6783175 G G C G G G G G G G G G G G G G G G G G
30 chr30_6798952 0 6798952 A A A A A C A A A A A A A A A A A A A A
30 chr30_6799697 0 6799697 A A A A A A A A C C A A A A A A A A A A
30 chr30_6817741 0 6817741 C C C C C C C C A A A A C C C C C C C C
30 chr30_6831966 0 6831966 G G G G G G G G T T T T G G G G G G G G
30 chr30_6855603 0 6855603 A A A A A A A A C C C C A A A A A A A A
30 chr30_6872197 0 6872197 T T T T T T G G T T T T T T T T T T T T
30 chr30_6878277 0 6878277 C C C C C C C C C C C C C G C C C C C C
30 chr30_6880078 0 6880078 T T T T T T A T T T T T T T T T T T T T
30 chr30_6898225 0 6898225 G G G G G G G G T T T T G G G G G G G G
30 chr30_6899994 0 6899994 G G G G G G G G G G G G G G G G C C G G
30 chr30_6926350 0 6926350 C C C C C G C C C C C C C C C C C C C C
30 chr30_6942232 0 6942232 C C C C C C C C A A A A C C C C C C C C
30 chr30_6975443 0 6975443 C C C C C C C C C C C C A C C C C C C C
30 chr30_6988595 0 6988595 C C C C C C C C C C C G C C C C C C C C
30 chr30_6990619 0 6990619 T T T T T T T T A T A T T T T T T T T T
30 chr30_7066649 0 7066649 T T T T T T T T T T T T T T G T T T T T
30 chr30_7076641 0 7076641 C C C C C C C C C C C C A C A A A A C C
30 chr30_7076776 0 7076776 C C C C C C C C G G G G C C C C C C C C
30 chr30_7095292 0 7095292 A A C C C C A A A A A A A A A A A A A A
30 chr30_7103326 0 7103326 G G G G G G G G G G G G G G G G C G G G
30 chr30_7110420 0 7110420 A A A A A A A A T T T T A A A A A A A A
30 chr30_7112088 0 7112088 C G C C C C C C C C C C C C C C C C C C
30 chr30_7126976 0 7126976 G G C C G G G G G G G G G G G G G G G G
30 chr30_7151369 0 7151369 A A A A A A A A A A A A A A A C A A A A
30 chr30_7152466 0 7152466 T T T T T T T T G T G T T T T T T T T T
30 chr30_7153775 0 7153775 G G G G T T G G G G G G G G G G G G G G
30 chr30_7155439 0 7155439 G G G G G G G G T T T T G G G G G G G G
30 chr30_7179885 0 7179885 C C C C C C C C C C C C C G C C C C C C
30 chr30_7185329 0 7185329 G G G G G G G G C C C C G G G G G G G G
30 chr30_7188341 0 7188341 G G G G G G G G C G C G G G G G G G G G
30 chr30_7197505 0 7197505 C C C C C C C C C C C C C G C C C C C C
30 chr30_7205983 0 7205983 A A A A A A A A C C A C A A A A A A A A
30 chr30_7206477 0 7206477 A A C C C C A A A A A A A A A A A A A A
30 chr30_7243771 0 7243771 G G G G G G G G C C C C G G G G G G G G
30 chr30_7258460 0 7258460 A A C C A C A A A A A A A A A A A A A A
30 chr30_7259113 0 7259113 G G C G G G G G G G G G G G G G G G G G
30 chr30_7306176 0 7306176 A A A A A A A A C C C C A A A A A A A A
30 chr30_7310115 0 7310115 T T T T T T T T A A A A T T T T T T T T
30 chr30_7322250 0 7322250 T T T T T T T T G G G G T T T T T T T T
30 chr30_7333631 0 7333631 T T T T T T T T G T G G T T T T T T T T
30 chr30_7346337 0 7346337 C C C C C C C C A C A C C C C C C C C C
30 chr30_7357443 0 7357443 A A A A C C A A A A A A A A A A A A A A
30 chr30_7376958 0 7376958 A A A A A C A A A A A A A A A A A A A A
30 chr30_7379793 0 7379793 G G G G G G G G G G C G G G G G G G G G
30 chr30_7410986 0 7410986 C C C C C C C C G G C G C C C C C C C C
30 chr30_7444945 0 7444945 G G G G G G G G C C C C G G G G G G G G
30 chr30_7455915 0 7455915 C C C C C C C C C C C C C C C C G G C C
30 chr30_7476083 0 7476083 C C C C C C C C C C C C C C A A C C C C
30 chr30_7478508 0 7478508 A A A A A A A T A A A A A A A A A A A A
30 chr30_7501483 0 7501483 C C C C C C C C C C C C C C C C A C C C
30 chr30_7501935 0 7501935 T T T T T T T T T T T T G G G G T T T T
30 chr30_7516390 0 7516390 A A A A A A A A A A A A A A T T A A A A
30 chr30_7633588 0 7633588 A A A A A A T T A A A A A A A A A A A A
30 chr30_7644260 0 7644260 A A A A A A A A T T T T A A A A A A A A
30 chr30_7683101 0 7683101 T T T T T T T T G G G G T T T T T T T T
30 chr30_7689346 0 7689346 C C C C C C C C C C C C C C C C A A C C
30 chr30_7730622 0 7730622 G G G G C G G G G G G G G G G G G G G G
30 chr30_7753152 0 7753152 G G G G C G G G G G G G G G G G G G G G
30 chr30_7766356 0 7766356 G G G G G G G G T T T T G G G G G G G G
30 chr30_7775054 0 7775054 A C A A A A A A A A A A A A A A A A C C
30 chr30_7780225 0 7780225 A A A A A A A A T T T T A A A A A A A A
30 chr30_7810359 0 7810359 T T T T T T T T A T A T T T T T T T T T
30 chr30_7818703 0 7818703 C C C C C C C C A A A A C C C C C C C C
30 chr30_7829551 0 7829551 G G G G G G G G C C C C G G G G G G G G
30 chr30_7831673 0 7831673 C C C C C C C C C C C C A C C C C C C C
30 chr30_7869880 0 7869880 A A C C C C A A C C C C C C C C C C A A
30 chr30_7879837 0 7879837 C C C C C C C C C C C C G G C C C C C C
30 chr30_7885285 0 7885285 G G G G G G G G G G C G G G G G G G G G
30 chr30_7911880 0 7911880 T T T T T T T T T T T T T T T T G G T T
30 chr30_7944878 0 7944878 G G C G C G G G G G G G G G G G G G G G
30 chr30_7951580 0 7951580 G G C G G G G G G G G G G G G G G G G G
30 chr30_7954353 0 7954353 A A A A A A A A A C A A A A A A A A A A
30 chr30_7985639 0 7985639 G G G G G G G T G G G G G G G G G G G G
30 chr30_7993796 0 7993796 C C C C C C C C A A A A C C C C C C C C
30 chr30_8000299 0 8000299 G G G G G G G G G G G G G G G G C C G G
30 chr30_8001545 0 8001545 C C G G C G C C C C C C C C C C C C C C
30 chr30_8020516 0 8020516 T T T T T T T T G G G G T T T T T T T T
30 chr30_8050777 0 8050777 G G G G G G G G T T T T G G G G G G G G
30 chr30_8083141 0 8083141 C C C C C C C C C C C C C C A C C C C C
30 chr30_8102036 0 8102036 T T T T T T T T T T T T T T G G T T T T
30 chr30_8105513 0 8105513 T T T T A A T T T T T T T T T T T T T T
30 chr30_8233551 0 8233551 T T T T T T G G T T T T T T T T T T T T
30 chr30_8253675 0 8253675 T T T T T T T T T T T T G T T T T T T T
30 chr30_8259475 0 8259475 A A A A A T A A A A A A A A A A A A A A
30 chr30_8265550 0 8265550 C C G G G G C C G G G G G G G G C G C C
30 chr30_8310163 0 8310163 A A A A A A A A A A A A A A C C A A A A
30 chr30_8316690 0 8316690 G G G G G G G T G G G G G G G G G G G G
30 chr30_8316835 0 8316835 A A A A A A A A A A A A A C A A A A A A
30 chr30_8317847 0 8317847 G G C C C C G G C C C C C C C C C C G G
30 chr30_8349794 0 8349794 G G G G G T G G G G G G G G G G G G G G
30 chr30_8355011 0 8355011 A A A A A A A A A A C C A A A A A A A A
30 chr30_8357141 0 8357141 G G G G G G G G G G G G G G G G G T G G
30 chr30_8371225 0 8371225 G G G G G G G G C C G G G G G G G G G G
30 chr30_8384341 0 8384341 A A A A A C A A A A A A A A A A A A A A
30 chr30_8456059 0 8456059 C C C C C C C C C C C C C C C C G G C C
30 chr30_8469832 0 8469832 G G G G G G G G G G G T G G G G G G G G
30 chr30_8473675 0 8473675 G G G G G G G G T T G G G G G G G G G G
30 chr30_8496922 0 8496922 C C C C C C C C C C C C A C C C C C C C
30 chr30_8498534 0 8498534 A A A A A A A A A A A A A A A A C C A A
30 chr30_8526832 0 8526832 G G G G G G G G C C C C G G G G G G G G
30 chr30_8528239 0 8528239 T T T T T T T T T T G T T T T T T T T T
30 chr30_8534744 0 8534744 A A A T A A A A A A A A A A A A A A A A
30 chr30_8566121 0 8566121 G G G G C G G G G G G G G G G G G G G G
30 chr30_8586958 0 8586958 C C A A A A A A A A A A A A A A A A C C
30 chr30_8593009 0 8593009 G G G G C G G G G G G G G G G G G G G G
30 chr30_8599545 0 8599545 T T T T T T T T T T G T T T T T T T T T
30 chr30_8602489 0 8602489 C C C C A C C C C C C C C C C C C C C C
30 chr30_8613984 0 8613984 C C C C C C C C G G C G C C C C C C C C
30 chr30_8636777 0 8636777 G G G T G G G G G G G G G G G G G G G G
30 chr30_8650131 0 8650131 T T T T T T T T T T T T T T A A T T T T
30 chr30_8650559 0 8650559 G G G G G T G G G G G G G G G G G G G G
30 chr30_8657512 0 8657512 A A A A A A A A A A A A A A C C C C A A
30 chr30_8667100 0 8667100 A A A A A A A A A A A A A A C C C C A A
30 chr30_8679179 0 8679179 C C C C C G C C G G G G G G G G G G C C
30 chr30_8685755 0 8685755 C C C C C C C C G G G G C C C C C C C C
30 chr30_8702780 0 8702780 C C C C C C C C G G G G C C C C C C C C
30 chr30_8703801 0 8703801 A A T T T T T T T T T T T T T T T T A A
30 chr30_8705443 0 8705443 G G G G G G G G G G C G G G G G G G G G
30 chr30_8708981 0 8708981 G G G G G G G G G G G G G G C G G G G G
30 chr30_8723875 0 8723875 T T T T T T T T G G G G T T T T T T T T
30 chr30_8736970 0 8736970 C G C C C C C C C C C C C C C C C C C C
30 chr30_8749071 0 8749071 T T T T T T T T A A A A T T T T T T T T
30 chr30_8758323 0 8758323 T T T T T T T T T T T T A T T T T T T T
30 chr30_8801319 0 8801319 G G G G G G G G G G C G G G G G G G G G
30 chr30_8833894 0 8833894 T T A A A A A A A A A A A A A A A A A A
30 chr30_8845067 0 8845067 T T T T T T T T T T T T T T T T A A T T
30 chr30_8868479 0 8868479 C G C C C C C C C C C C C C C C C C C C
30 chr30_8885103 0 8885103 G G G G G G G G G G G G G G G T G G G G
30 chr30_8898416 0 8898416 A A A A A A A A T T T T A A A A A A A A
30 chr30_8912428 0 8912428 G G G G G G G T G G G G G G G G G G G G
30 chr30_8926154 0 8926154 T T T T T T T T G G G G T T T T T T T T
30 chr30_8927010 0 8927010 G G G G G G G G G G G G G G C C G G G G
30 chr30_8989031 0 8989031 A A A A A A A A A A A A A A A A A T A A
30 chr30_9011024 0 9011024 T T T T G G T T T T T T T T T T T T T T
30 chr30_9029684 0 9029684 G G G G C C G G G G G G G G G G G G G G
30 chr30_9035567 0 9035567 C C C C C C C C A A A A C C C C C C C C
30 chr30_9048389 0 9048389 T T T T T T T T G G G G T T T T T T T T
30 chr30_9062550 0 9062550 A A C C A A A A A A A A A A A A A A A A
30 chr30_9068125 0 9068125 C C C C C C C C C C C C C C C G C C C C
30 chr30_9070335 0 9070335 T T T T T T T T T T T T A A A A A A T T
30 chr30_9114238 0 9114238 G G G G G G G G C C C C G G G G G G G G
30 chr30_9122162 0 9122162 T T T T T T T T G G G G T T T T T T T T
30 chr30_9124054 0 9124054 T T T T T T T T T T T T T T A A T T T T
30 chr30_9146188 0 9146188 A A A A A A A A T T T T A A A A A A A A
30 chr30_9159612 0 9159612 C C C C C C C C G G G G C C C C C C C C
30 chr30_9172477 0 9172477 G G G G C C G G G G G G G G G G G G G G
30 chr30_9182530 0 9182530 C C C C C C C C A A A A C C C C C C C C
30 chr30_9187819 0 9187819 T T T T G T T T T T T T T T T T T T T T
30 chr30_9195648 0 9195648 C C C C G G C C C C C C C C C C C C C C
30 chr30_9232344 0 9232344 A A A A A A A A A A A A C C A A A A A A
30 chr30_9244907 0 9244907 C C G G G G C C G G G G G G G G G G C C
30 chr30_9248965 0 9248965 T T G G T T T T T T T T T T T T T T T T
30 chr30_9249719 0 9249719 G G G G G G G G G G G G G T G G G G G G
30 chr30_9273198 0 9273198 A A A A A A A A T T T T A A A A A A A A
30 chr30_9383178 0 9383178 C C C C C C C C C C C C C C A A C C C C
30 chr30_9390025 0 9390025 G G G G G G G G G G G G G G C C G G G G
30 chr30_9392094 0 9392094 A A A C A C A A A A A A A A A A A A A A
30 chr30_9398901 0 9398901 C C C C C C C C A A A A C C C C C C C C
30 chr30_9411619 0 9411619 G G G G G G G G G G G G G G G T G G G G
30 chr30_9414939 0 9414939 T T T T T T A T T T T T T T T T T T T T
30 chr30_9419132 0 9419132 A A A A A A A A A A A A A A A A A C A A
30 chr30_9434570 0 9434570 A A A A A A A A T T T T A A A A A A A A
30 chr30_9439701 0 9439701 T T T T T T T T T T T T G T T T T T T T
30 chr30_9440197 0 9440197 G G C G G G G G G G G G G G G G G G G G
30 chr30_9443079 0 9443079 T T T T T T T T T T T T G T T T T T T T
30 chr30_9459637 0 9459637 C C C C A C C C C C C C C C C C C C C C
30 chr30_9479032 0 9479032 G G C C G G G G G G G G G G G G G G G G
30 chr30_9495753 0 9495753 C C C C C C C C C C C C C C A C C C C C
30 chr30_9507847 0 9507847 C C C C C C C C C G G G C C C C C C C C
30 chr30_9519626 0 9519626 T T T T G T T T T T T T T T T T T T T T
30 chr30_9524106 0 9524106 G G G T G G G G G G G G G G G G G G G G
30 chr30_9526114 0 9526114 C C C C C C C C C G C C C C C C C C C C
30 chr30_9532945 0 9532945 G G G G G G G G T T T T G G G G G G G G
30 chr30_9534698 0 9534698 G T G G G G G G G G G G G G G G G G T T
30 chr30_9543383 0 9543383 T T T T T T T T A A A A T T T T T T T T
30 chr30_9550222 0 9550222 C C C C C C C C C C C G C C C C C C C C
30 chr30_9551031 0 9551031 C C C C C C A A C C C C C C C C C C C C
30 chr30_9563007 0 9563007 G G G G G G G G G G G G G G C C G G G G
30 chr30_9568735 0 9568735 T T T T G T T T T T T T T T T T T T T T
30 chr30_9591521 0 9591521 C C A A C C C C C C C C C C C C C C C C
30 chr30_9603744 0 9603744 G G G G G G G G G G G G G G G G C C G G
30 chr30_9655469 0 9655469 C C C C C C C C A A A A C C C C C C C C
30 chr30_9656042 0 9656042 G G G G G G G G G G G G C G G G G G G G
30 chr30_9661821 0 9661821 C C C C C C C C A A A C C C C C C C C C
30 chr30_9669694 0 9669694 C C C C G G C C C C C C C C C C C C C C
30 chr30_9678991 0 9678991 G G G G G G G G G G G G G T G G G G G G
30 chr30_9703175 0 9703175 A A A A A A A A A A A A A A C C A A A A
30 chr30_9711692 0 9711692 A A C C C C C C C C C C C C C C C C C C
30 chr30_9747299 0 9747299 A A A C A A A A A A A A A A A A A A A A
30 chr30_9776822 0 9776822 T T G G G G T T T T T T T T T T T T T T
30 chr30_9807643 0 9807643 G G G G C G G G G G G G G G G G G G G G
30 chr30_9822596 0 9822596 G G G G G G G G G G G G G G T T G G G G
30 chr30_9861068 0 9861068 T T A A A A T T A A A A A A A A A A T T
30 chr30_9886324 0 9886324 T T T T T T T T G G G G T T T T T T T T
30 chr30_9888327 0 9888327 G G G G G G G G C C C C G G G G G G G G
30 chr30_9902811 0 9902811 C C C C C C C C C C C C C G C C C C C C
30 chr30_9903937 0 9903937 C C A A A A C C C C C C C C C C C C C C
30 chr30_9944182 0 9944182 A A A A A A A A C C C C A A A A A A A A
30 chr30_9980113 0 9980113 G G G G G G G T G G G G G G G G G G G G
30 chr30_9993644 0 9993644 C C C C C C C C A A A A C C C C C C C C
30 chr30_10029500 0 10029500 A A A A A A A A A A A A T T A A A A A A
30 chr30_10031449 0 10031449 T T T T A T T T T T T T T T T T T T T T
30 chr30_10043979 0 10043979 T T A A A A T T T T T T T T T T T T T T
30 chr30_10054191 0 10054191 G G C C G G G G G G G G G G G G G G G G
30 chr30_10085856 0 10085856 A A A A C C A A A A A A A A A A A A A A
30 chr30_10093112 0 10093112 G G C G G G G G G G G G G G G G G G G G
30 chr30_10094797 0 10094797 G G C G G G G G G G G G G G G G G G G G
30 chr30_10104945 0 10104945 T T T T T T T T G G G G T T T T T T T T
30 chr30_10113198 0 10113198 T T G G G G T T G G G G G G G G G G T T
30 chr30_10153489 0 10153489 G G G G G G G G G G G G C G G G G G G G
30 chr30_10162584 0 10162584 T T T T T T T T G G G G T T T T T T T T
30 chr30_10252867 0 10252867 C C C C C C C G C C C C C C C C C C C C
30 chr30_10252888 0 10252888 A A A A A A A A A A A A A A A T A A A A
30 chr30_10305756 0 10305756 T T G G T T T T T T T T T T T T T T T T
30 chr30_10319273 0 10319273 G G C C C C C C C C C C C C C C C C G G
30 chr30_10341089 0 10341089 A A A A A A A A C C C C A A A A A A A A
30 chr30_10350304 0 10350304 T T T T T T T T T T T T T T T T G T T T
30 chr30_10358872 0 10358872 C C C G C C C C C C C C C C C C C C C C
30 chr30_10391541 0 10391541 G G G T G G G G G G G G G G G G G G G G
30 chr30_10403322 0 10403322 T T T T T T T T A T A A T T T T T T T T
30 chr30_10430088 0 10430088 T T G G G G T T T T T T T T T T T T T T
30 chr30_10439035 0 10439035 C C C C C C C C C G G G C C C C C C C C
30 chr30_10445331 0 10445331 A A A A A A A A A A A A C C A A A A A A
30 chr30_10449493 0 10449493 C C A C C C C C C C C C C C C C C C C C
30 chr30_10449623 0 10449623 G G G G G G G G C C C C G G G G G G G G
30 chr30_10468297 0 10468297 C C C C C C A C C C C C C C C C C C C C
30 chr30_10475137 0 10475137 T T T T T T T T T T T T T T T T G G T T
30 chr30_10477420 0 10477420 G G C G G G G G G G G G G G G G G G G G
30 chr30_10494749 0 10494749 T T T T T T A T T T T T T T T T T T T T
30 chr30_10500734 0 10500734 G G G G C C G G G G G G G G G G G G G G
30 chr30_10503456 0 10503456 C C A C A C C C C C C C C C C C C C C C
30 chr30_10540155 0 10540155 C C A A A A C C A A A A A A A A A A C C
30 chr30_10545823 0 10545823 A A A A A A A C A A A A A A A A A A A A
30 chr30_10557204 0 10557204 G G G G G G G G G G G G C G G G G G G G
30 chr30_10570995 0 10570995 T T T T T T T T G G G G T T T T T T T T
30 chr30_10589454 0 10589454 G G G G G G G G G G G G G G C C G G G G
30 chr30_10591913 0 10591913 C C C C C C C C A A A A C C C C C C C C
30 chr30_10626070 0 10626070 C C C C C C C C C C C C C C C G C C C C
30 chr30_10628815 0 10628815 T T T T T T T T G G G G T T T T T T T T
30 chr30_10637500 0 10637500 G G C G C G G G G G G G G G G G G G G G
30 chr30_10645270 0 10645270 A A A A A A A A C C C C C C A A C C A A
30 chr30_10676933 0 10676933 A A A A A A A A A A A A A A C C A A A A
30 chr30_10691640 0 10691640 T T T T T T G T T T T T T T T T T T T T
30 chr30_10719050 0 10719050 A A A A A A A A C C C C A A A A A A A A
30 chr30_10721553 0 10721553 G G G G G G G G T T T T G G G G G G G G
30 chr30_10733347 0 10733347 G G G G G G C G G G G G G G G G G G G G
30 chr30_10738916 0 10738916 C C C C C C C C C C C C C C C C A A C C
30 chr30_10747639 0 10747639 A A A A A A A A C C C C A A A A A A A A
30 chr30_10762283 0 10762283 A A A A A A A A A A A A A C A A A A A A
30 chr30_10769551 0 10769551 T T T T T T T T A A A A T T T T T T T T
30 chr30_10788675 0 10788675 G G C C C C C G C C C C C C C C C C C C
30 chr30_10817392 0 10817392 C C C C C C C C A C A C C C C C C C C C
30 chr30_10844270 0 10844270 G G G G G G G G G G G G G T G G G G G G
30 chr30_10847665 0 10847665 G G G G G G G G C C C C G G G G G G G G
30 chr30_10848610 0 10848610 T T T T T T T T T T T T T T T T A A T T
30 chr30_10857283 0 10857283 T T T T T T T T T T T T T T A A T T T T
30 chr30_10867354 0 10867354 A A A A A T A A A A A A A A A A A A A A
30 chr30_10908054 0 10908054 C C C C C C C C G G G G C C C C C C C C
30 chr30_10916929 0 10916929 C C C C C C C C C C C C C C C G C C C C
30 chr30_10930711 0 10930711 T T T T T T T T G T G G T T T T T T T T
30 chr30_10938002 0 10938002 C C C C C C C G C C C C C C C C C C C C
30 chr30_10951249 0 10951249 G G G G G G G G G G G G G G G G C C G G
30 chr30_10955381 0 10955381 A A A A A T A A A A A A A A A A A A A A
30 chr30_10969795 0 10969795 A A T T T T A A A A A A A A A A A A A A
30 chr30_10998878 0 10998878 T T T T G T T T T T T T T T T T T T T T
30 chr30_11001987 0 11001987 G G G G G G G G C C C C G G G G G G G G
30 chr30_11020220 0 11020220 C C C C C C C C G G G G C C C C C C C C
30 chr30_11028311 0 11028311 C C C C C C C C C C C C C C C C A A C C
30 chr30_11031352 0 11031352 G G G G G G G G G G G G C G G G G G G G
30 chr30_11036184 0 11036184 T T T T T T T T A A A A T T T T T T T T
30 chr30_11062291 0 11062291 G G G G G G G G G G G G G G G G C C G G
30 chr30_11063939 0 11063939 C C C C C C C C C C C C G G G G G G C C
30 chr30_11088811 0 11088811 C C C C C C C C A A A A C C C C C C C C
30 chr30_11091182 0 11091182 G G C G G G G G G G G G G G G G G G G G
30 chr30_11093811 0 11093811 G G G G G G G G T T T T G G G G G G G G
30 chr30_11154191 0 11154191 A A A A A A A A A A A A A A A A A T A A
30 chr30_11154703 0 11154703 T T A T T T T T T T T T T T T T T T T T
30 chr30_11175319 0 11175319 T T A A T T T T T T T T T T T T T T T T
30 chr30_11188549 0 11188549 G G G G G G G G C C C C G G G G G G G G
30 chr30_11196586 0 11196586 G G G G G G G G C C C C G G G G G G G G
30 chr30_11207063 0 11207063 A A A A A A A C A A A A A A A A A A A A
30 chr30_11220576 0 11220576 T T T T T T T T G G G G T T T T T T T T
30 chr30_11290061 0 11290061 G G G G T T G G T T T T T T T T T T G G
30 chr30_11309044 0 11309044 G G C C C C G G G G G G C C C C C C G G
30 chr30_11328122 0 11328122 G G G G G G G G G G G G C C G G G G G G
30 chr30_11330196 0 11330196 A A A A A A A A C C C C A A A A A A A A
30 chr30_11346963 0 11346963 C C C C C C C C C C C C C C C G C C C C
30 chr30_11350023 0 11350023 T T A A T T T T T T T T T T T T T T T T
30 chr30_11354319 0 11354319 T T T T T T T T A A A A T T T T T T T T
30 chr30_11357863 0 11357863 C C C C C C C C C C C C C C A A C C C C
30 chr30_11395853 0 11395853 A T A A A A T T A A A A A A A A A A T T
30 chr30_11404328 0 11404328 A A A A A A A C A A A A A A A A A A A A
30 chr30_11421493 0 11421493 G G C C C C G G C C C C C C C C C C G G
30 chr30_11438283 0 11438283 G G G G C G G G G G G G G G G G G G G G
30 chr30_11449723 0 11449723 A A A A A A A A C C C C A A A A A A A A
30 chr30_11450840 0 11450840 C C C C C C C C C C C C A C C C C C C C
30 chr30_11453909 0 11453909 C C C C C C C C C C C G C C C C C C C C
30 chr30_11463141 0 11463141 C C C C C C C C C C C C C C G G C C C C
30 chr30_11465157 0 11465157 G G T T T T G T T T T T T T T T T T T T
30 chr30_11495027 0 11495027 T T T T T T T T G G G G T T T T T T T T
30 chr30_11496229 0 11496229 G G G G C C G G G G G G G G G G G G G G
30 chr30_11537187 0 11537187 G G C C G G G G G G G G G G G G G G G G
30 chr30_11540145 0 11540145 G G G G G G G G C G G G G G G G G G G G
30 chr30_11548504 0 11548504 G G G G G G G G G G G G G G C G G G G G
30 chr30_11576250 0 11576250 C C C C A C C C C C C C C C C C C C C C
30 chr30_11583227 0 11583227 C C C C C C C C C C A C C C C C C C C C
30 chr30_11589023 0 11589023 T T A T A A T T T T T T T T T T T T T T
30 chr30_11607282 0 11607282 A A T T A A A A A A A A A A A A A A A A
30 chr30_11612865 0 11612865 C C C C C C C C C C C C C C G G C C C C
30 chr30_11640744 0 11640744 A A A A A A A A T T T T A A A A A A A A
30 chr30_11642257 0 11642257 C C C C C C C C C C G G C C C C C C C C
30 chr30_11663878 0 11663878 T T T T T T T T T T T T T T G G T T T T
30 chr30_11664765 0 11664765 A A A A A A A A A A A A A C A A C C A A
30 chr30_11671810 0 11671810 C C C C C C C C G G C G C C C C C C C C
30 chr30_11676079 0 11676079 C C C C C C C C C G C C C C C C C C C C
30 chr30_11687793 0 11687793 C C C C C C C C C C C G C C C C C C C C
30 chr30_11698768 0 11698768 C C A C C C C C C C C C C C C C C C C C
30 chr30_11704549 0 11704549 T T T T T T T T T T T T A T T T T T T T
30 chr30_11723844 0 11723844 A A A A A A A A T T T T A A A A A A A A
30 chr30_11742687 0 11742687 C C C C C C C C A C C C C C C C C C C C
30 chr30_11746470 0 11746470 G G G G G G G G G T T T G G G G G G G G
30 chr30_11764721 0 11764721 T T T T A T T T T T T T T T T T T T T T
30 chr30_11767754 0 11767754 C C C C C C C C C C C C C G C C C C C C
30 chr30_11838252 0 11838252 A A A A A A A A A A A A C C C C C C A A
30 chr30_11839748 0 11839748 T T G T G T T T T T T T T T T T T T T T
30 chr30_11851135 0 11851135 C C C C C C C C A A A A C C C C C C C C
30 chr30_11858749 0 11858749 C C C C C C C C C C C C C G C C C C C C
30 chr30_11897550 0 11897550 C C C C A C C C C C C C C C C C C C C C
30 chr30_11901734 0 11901734 T T T T T T T T T T T T A T T T T T T T
30 chr30_11907192 0 11907192 G G G G G G G G G T G G G G G G G G G G
30 chr30_11924186 0 11924186 G G G G G G G G C G G G G G G G G G G G
30 chr30_11954822 0 11954822 C C C C C C C C C C A C C C C C C C C C
30 chr30_11962308 0 11962308 C C C C C C C C C C A C C C C C C C C C
30 chr30_11963904 0 11963904 C C G G G G G G G G G G G G G G G G C C
30 chr30_11972195 0 11972195 C C C C C G C C C C C C C C C C C C C C
30 chr30_11992038 0 11992038 C C C C C C C C C C C C C C C C A C C C
30 chr30_11998306 0 11998306 T T T T T T T T T T A T T T T T T T T T
30 chr30_12003290 0 12003290 C C C C C C C C C C C C C G C C C C C C
30 chr30_12009447 0 12009447 G G G G G G G G C C C C G G G G G G G G
30 chr30_12014469 0 12014469 C C C C C C C C G G G G C C C C C C C C
30 chr30_12036170 0 12036170 T T T T T T T T T T T T T T T T A A T T
30 chr30_12043286 0 12043286 A A A A A A A A A A A A A A A A C C A A
30 chr30_12057805 0 12057805 T T T T G T T T T T T T T T T T T T T T
30 chr30_12060334 0 12060334 A A A A A A A A C C C C A A A A A A A A
30 chr30_12062691 0 12062691 G G G G G G G G G G G G G G T T G G G G
30 chr30_12069538 0 12069538 C G G G G G G G G G G G G G G G G G G G
30 chr30_12069877 0 12069877 A A A T A A A A A A A A A A A A A A A A
30 chr30_12086806 0 12086806 A A A A C C A A A A A A A A A A A A A A
30 chr30_12088779 0 12088779 A A A A A A A A T T T T A A A A A A A A
30 chr30_12094742 0 12094742 A A A A A A A A T T T T A A A A A A A A
30 chr30_12136396 0 12136396 T T T T T T T T G G G G T T T T T T T T
30 chr30_12141321 0 12141321 C C C C C C C C A A A A C C C C C C C C
30 chr30_12210901 0 12210901 T T A A A A T T A A A A A A A A A A T T
30 chr30_12211806 0 12211806 G G G G G G G G T T T T G G G G G G G G
30 chr30_12212509 0 12212509 G G G G C G G G G G G G G G G G G G G G
30 chr30_12216628 0 12216628 G T T T T T T T T T T T T T T T T T G G
30 chr30_12218056 0 12218056 T T T T T T T T G G G G T T T T T T T T
30 chr30_12220195 0 12220195 T T T T T T T T T T T T G T T T T T T T
30 chr30_12231148 0 12231148 G G G T G G G G G G G G G G G G G G G G
30 chr30_12260297 0 12260297 C C C C A C C C C C C C C C C C C C C C
30 chr30_12272328 0 12272328 C C C C C C C C A A A A C C C C C C C C
30 chr30_12281634 0 12281634 G G G G G G G G C C C C G G G G G G G G
30 chr30_12287182 0 12287182 G G G G G G G G G G G G G G G G C C G G
30 chr30_12289694 0 12289694 G G G G G G G G G G G G C G G G G G G G
30 chr30_12293186 0 12293186 A A A A A A A A A A A A A T A A A A A A
30 chr30_12334220 0 12334220 A A A A A A A A T T T T A A A A A A A A
30 chr30_12336272 0 12336272 G G C C C C G G G G G G G G G G G G G G
30 chr30_12339065 0 12339065 C C C C C C C C G G G G C C C C C C C C
30 chr30_12346071 0 12346071 G G T T T T G G T T T T T T T T T T G G
30 chr30_12379723 0 12379723 C C C C C C C C C C C C C C A C C C C C
30 chr30_12408324 0 12408324 T T T T T T T T G G G G T T T T T T T T
30 chr30_12467449 0 12467449 G G G T G T G G G T G T G T G T T T G G
30 chr30_12485781 0 12485781 T T T T G G T T T T T T T T T T T T T T
30 chr30_12522287 0 12522287 C G G G G G G G G G G G G G G G G G G G
30 chr30_12551542 0 12551542 A A A A A A A A A A A A C C A A A A A A
30 chr30_12601368 0 12601368 G G G G G G G G G G G G C G G G C C G G
30 chr30_12616209 0 12616209 A A A A A A A A A A A A A C A A A A A A
30 chr30_12620624 0 12620624 C C C C A C C C C C C C C C C C C C C C
30 chr30_12637388 0 12637388 G G C G G G G G G G G G G G G G G G G G
30 chr30_12668579 0 12668579 T T T T G T T T T T T T T T T T T T T T
30 chr30_12674842 0 12674842 A A A A A A C C A A A A A A A A A A A A
30 chr30_12676913 0 12676913 C C C C C C C C A C C C C C C C C C C C
30 chr30_12678728 0 12678728 G G C C G G G G G G G G G G G G G G G G
30 chr30_12689865 0 12689865 A A A A A A C C A A A A A A A A A A A A
30 chr30_12696614 0 12696614 A A T T A A A A A A A A A A A A A A A A
30 chr30_12711039 0 12711039 T T T T T T T T T T T T T T A T T T T T
30 chr30_12716152 0 12716152 G G G G G G G G C C C C G G G G G G G G
30 chr30_12789075 0 12789075 T T T T T T T T G G G G T T T T T T T T
30 chr30_12803129 0 12803129 A A A A A A A A T T T T A A A A A A A A
30 chr30_12805640 0 12805640 G G T T G G G G T T T T G G G G G G G G
30 chr30_12841338 0 12841338 T T T T T T T T G G G G T T T T T T T T
30 chr30_12863764 0 12863764 G G G G G G G G T T T T G G G G G G G G
30 chr30_12868489 0 12868489 T T A A T T T T T T T T T T T T T T T T
30 chr30_12871087 0 12871087 G G G G G G G G G G G G G G G T G G G G
30 chr30_12876333 0 12876333 C C C C C C C C G G G G C C C C C C C C
30 chr30_12923264 0 12923264 A A A A A C A A A A A A A A A A A A A A
30 chr30_12924888 0 12924888 G G C C C C G G C C C C C C C C C C G G
30 chr30_12957246 0 12957246 A A A A A A A A A A A A C C A A A A A A
30 chr30_12994937 0 12994937 C C C C C C C C A A A A C C C C C C C C
30 chr30_12997983 0 12997983 T T T T T T T T T T T T T T T T G G T T
30 chr30_13007566 0 13007566 C C C C C C C C C C C C G G C C C C C C
30 chr30_13036677 0 13036677 G G G G G G G G G G G G G T G G G G G G
30 chr30_13089837 0 13089837 C C C C C C C C C C C C C G C C C C C C
30 chr30_13090863 0 13090863 T T T T T T T T A A A A T T T T T T T T
30 chr30_13094332 0 13094332 G G G G G G G G G G G G G G G G C C G G
30 chr30_13100882 0 13100882 A A A A A A A A C C C C A A A A A A A A
30 chr30_13125740 0 13125740 G T G G G G G G G G G G G G G G G G G G
30 chr30_13200223 0 13200223 G G C C C C G G G G G G G G G G G G G G
30 chr30_13211073 0 13211073 A A A A A A A A T T T T A A A A A A A A
30 chr30_13213144 0 13213144 G G G G G G G G T T T T G G G G G G G G
30 chr30_13225526 0 13225526 C C C C C C C C C C C C C C A A C C C C
30 chr30_13238896 0 13238896 G G T T T T G G T T T T T T T T T T G G
30 chr30_13238943 0 13238943 G G G G G G G G T T T T G G G G G G G G
30 chr30_13295539 0 13295539 G G G G G G G G G G G G C G G G G G G G
30 chr30_13304182 0 13304182 T T T T T T T T G G G G T T T T T T T T
30 chr30_13338293 0 13338293 G G G G G T G G G G G G G G G G G G G G
30 chr30_13360510 0 13360510 A A A A A A A A A A A T A A A A A A A A
30 chr30_13371252 0 13371252 A A A A A A A A A A A A A A C C A A A A
30 chr30_13393885 0 13393885 G G G G G G C G G G G G G G G G G G G G
30 chr30_13398558 0 13398558 T T A A A A T T A A A A A A A A A A T T
30 chr30_13402144 0 13402144 G G G G T T G G G G G G G G G G G G G G
30 chr30_13402696 0 13402696 C C A A A A C C A A A A A A A A A A C C
30 chr30_13402972 0 13402972 A A A A A A A A C C C C A A A A A A A A
30 chr30_13462081 0 13462081 C C C C C C C C C C C C C C C G C C C C
30 chr30_13471535 0 13471535 G G G G G T G G G G G G G G G G G G G G
30 chr30_13485998 0 13485998 C C C C C C C C A A A A C C C C C C C C
30 chr30_13489817 0 13489817 A A A A A A A A T T T T A A A A A A A A
30 chr30_13493850 0 13493850 T T T T T T T T G T T T T T T T T T T T
30 chr30_13496154 0 13496154 C C C G C C C C C C C C C C C C C C C C
30 chr30_13497666 0 13497666 T T T T T T T T T T T T G T T T T T T T
30 chr30_13504955 0 13504955 C C A A C C C C C C C C C C C C C C C C
30 chr30_13515287 0 13515287 T T T T T T T T T T T T T T T T G G T T
30 chr30_13533737 0 13533737 G G G T T T G G G G G G G G G G G G G G
30 chr30_13572387 0 13572387 A A A A A A A A C C C C A A A A A A A A
30 chr30_13594617 0 13594617 G G G G C G G G G G G G G G G G G G G G
30 chr30_13623298 0 13623298 C C C C C C C C C C C C A C C C C C C C
30 chr30_13640407 0 13640407 A A A A A A A A A A A A A T A A A A A A
30 chr30_13658629 0 13658629 T T A A A A T T T T T T T T T T T T T T
30 chr30_13669659 0 13669659 T T T T A T T T T T T T T T T T T T T T
30 chr30_13674057 0 13674057 C C C C C C C C C C C C C C C C A C C C
30 chr30_13677564 0 13677564 C C C C C C C C A A A A C C C C C C C C
30 chr30_13684380 0 13684380 A A A A A A A A A A A A A C A A A A A A
30 chr30_13697758 0 13697758 C C C C C C A C C C C C C C C C C C C C
30 chr30_13698479 0 13698479 G G G G G G G G T T T T G G G G G G G G
30 chr30_13716666 0 13716666 G G G G G G G G C C C C G G G G G G G G
30 chr30_13738738 0 13738738 C C A C A C C C C C C C C C C C C C C C
30 chr30_13766616 0 13766616 C C C C C C C C C C C C C C G G C C C C
30 chr30_13771803 0 13771803 T T T T T T T T A A A A T T T T T T T T
30 chr30_13780653 0 13780653 C C C C C C C C G G G G C C C C C C C C
30 chr30_13785400 0 13785400 A A C C A A A A A A A A A A A A A A A A
30 chr30_13785426 0 13785426 G G G G G G G G G G G G G T G G G G G G
30 chr30_13791717 0 13791717 A A A A A A A A A T A A A A A A A A A A
30 chr30_13794139 0 13794139 T T A T T T T T T T T T T T T T T T T T
30 chr30_13794745 0 13794745 C C A C C C C C C C C C C C C C C C C C
30 chr30_13828754 0 13828754 G G G G G G G G C C C C G G G G G G G G
30 chr30_13841492 0 13841492 T T T T T T T T T T T T G T T T T T T T
30 chr30_13854201 0 13854201 G G G G G G G G G G G G G G G G T T G G
30 chr30_13859172 0 13859172 G G G G G G G G T T T T G G G G G G G G
30 chr30_13865341 0 13865341 T T T T T T T T G G G G T T T T T T T T
30 chr30_13872144 0 13872144 G G G G G G G G C G G G G G G G G G G G
30 chr30_13913857 0 13913857 G G G G G G G G C C C C G G G G G G G G
30 chr30_13945802 0 13945802 C C G G C C C C C C C C C C C C C C C C
30 chr30_13946038 0 13946038 G G G G G G G G G T G G G G G G G G G G
30 chr30_13949769 0 13949769 T T T T T T T T T T T T G T T T T T T T
30 chr30_13950333 0 13950333 A A A A A A A A T T T T A A A A A A A A
30 chr30_13966979 0 13966979 G G G T G G G G G G G G G G G G G G G G
30 chr30_13983454 0 13983454 C C C C C C C C C C A C C C C C C C C C
30 chr30_13985763 0 13985763 T T T T T T T T T T T T G G T T T T T T
30 chr30_14001482 0 14001482 A A A A A A A A C C C C A A A A A A A A
30 chr30_14006600 0 14006600 A A A A A A A A A A A A A A A A A T A A
30 chr30_14022214 0 14022214 C C C C C C C C C C C C G G C C C C C C
30 chr30_14050484 0 14050484 C C C C C C C C C C C C C C G G C C C C
30 chr30_14051893 0 14051893 A A A A A C A A A A A A A A A A A A A A
30 chr30_14063125 0 14063125 C C A C A A C C C C C C C C C C C C C C
30 chr30_14077685 0 14077685 A A A C A A A A A A A A A A A A A A A A
30 chr30_14096819 0 14096819 T T A A A A A T A A A A A A A A A A T T
30 chr30_14109320 0 14109320 A A A T A A A A A A A A A T A A T T A A
30 chr30_14113350 0 14113350 A C C C C C C C C C C C C C C C C C C C
30 chr30_14128968 0 14128968 T T T T T T T T G G G G T T T T T T T T
30 chr30_14252466 0 14252466 T T T T T T T T G G G G T T T T T T T T
30 chr30_14264733 0 14264733 T T G G G G T T T T T T T T T T T T T T
30 chr30_14283014 0 14283014 C C C C C G C C C C C C C C C C C C C C
30 chr30_14287728 0 14287728 C C C C C C C C C C C C C C C C A A C C
30 chr30_14297962 0 14297962 T T T T T T T T T T T T T T T T G T T T
30 chr30_14308130 0 14308130 T T T T A T T T T T T T T T T T T T T T
30 chr30_14327718 0 14327718 A A A A A C A A A A A A A A A A A A A A
30 chr30_14339135 0 14339135 T T G G T T T T T T T T T T T T T T T T
30 chr30_14353789 0 14353789 T T T T T T T T T T T T G G G G G G T T
30 chr30_14376494 0 14376494 C C C C C C C G C C C C C C C C C C C C
30 chr30_14387285 0 14387285 A A A A A A A A T T T T A A A A A A A A
30 chr30_14387344 0 14387344 T T T T T T T T T T G T T T T T T T T T
30 chr30_14397801 0 14397801 G G C C C C G G C C C C C C C C C C G G
30 chr30_14398900 0 14398900 T T T T T T T T G G G G T T T T T T T T
30 chr30_14399585 0 14399585 C C C C C C C C G G G G C C C C C C C C
30 chr30_14411488 0 14411488 G G G G G G G G G G G G C C G G G G G G
30 chr30_14414995 0 14414995 G G T T G G G G G G G G G G G G G G G G
30 chr30_14418717 0 14418717 C C C C C C C C A A A A C C C C C C C C
30 chr30_14420939 0 14420939 C C G G C G C C C C C C C C C C C C C C
30 chr30_14422923 0 14422923 A A A A A A A A T T T T A A A A A A A A
30 chr30_14442329 0 14442329 G G G G G G G G G G G G G G G G T T G G
30 chr30_14455588 0 14455588 T T T T T T T T T T G T T T T T T T T T
30 chr30_14499405 0 14499405 A A A A A A A A A A A C A A A A A A A A
30 chr30_14501392 0 14501392 G G G G G G G G G G G G G G C G G G G G
30 chr30_14502799 0 14502799 A A A A A C A A A A A A A A A A A A A A
30 chr30_14553096 0 14553096 T T T T T T G G T T T T T T T T T T T T
30 chr30_14559779 0 14559779 T T G G T T T T T T T T T T T T T T T T
30 chr30_14597139 0 14597139 A A A A A A A A T T T T A A A A A A A A
30 chr30_14606618 0 14606618 A A A A T T A A A A A A A A A A A A A A
30 chr30_14619931 0 14619931 T T T T T T T T T T T T A T T T T T T T
30 chr30_14621337 0 14621337 T T T T T T T T G T G G T T T T T T T T
30 chr30_14626562 0 14626562 T T T T T T T T T T T T A T T T T T T T
30 chr30_14651103 0 14651103 A A A A A A C C A A A A A A A A A A A A
30 chr30_14682907 0 14682907 A A A A A T A A A A A A A A A A A A A A
30 chr30_14698036 0 14698036 T T T T T T T T A A A A T T T T T T T T
30 chr30_14703598 0 14703598 A A A A A C A A A A A A A A A A A A A A
30 chr30_14713681 0 14713681 T T G G T T T T T T T T T T T T T T T T
30 chr30_14771799 0 14771799 A A A A A A A A T T T T A A A A A A A A
30 chr30_14772386 0 14772386 G G G G G G G G G G G G G T G G G G G G
30 chr30_14794953 0 14794953 G G G G G G G G G G G G C G G G C C G G
30 chr30_14823317 0 14823317 C C C C C C C C G G G G C C C C C C C C
30 chr30_14840319 0 14840319 G G C C C C G G C C C C C C C C C C G G
30 chr30_14867305 0 14867305 C C C C C G C C C C C C C C C C C C C C
30 chr30_14886574 0 14886574 G G G G G G G G T T T T G G G G G G G G
30 chr30_14890600 0 14890600 A A A A A A A A A A A A A C A A A A A A
30 chr30_14893723 0 14893723 G G G G G G G G T T T T G G G G G G G G
30 chr30_14896876 0 14896876 C C C C C C C C G G G G G G G G G G C C
30 chr30_14897324 0 14897324 A A A A A A A A C C C C A A A A A A A A
30 chr30_14899386 0 14899386 G G T T G G G G G G G G G G G G G G G G
30 chr30_14904493 0 14904493 C C C C C C C C G G G G C C C C C C C C
30 chr30_14932081 0 14932081 G G G G G G G G G G T T G G G G G G G G
30 chr30_14933326 0 14933326 A A A A A A A A T T T T A A A A A A A A
30 chr30_14943429 0 14943429 T T T T T T T T T T T T T T G T T T T T
30 chr30_14949583 0 14949583 A A A A A C A A A A A A A A A A A A A A
30 chr30_14973708 0 14973708 T T G T T T T T T T T T T T T T T T T T
30 chr30_15010248 0 15010248 A A A A A T A A A A A A A A A A A A A A
30 chr30_15039088 0 15039088 C C C C C C C C A C C C C C C C C C C C
30 chr30_15039517 0 15039517 C C C C C C C C A C C C C C C C C C C C
30 chr30_15041946 0 15041946 T T T T T T T T T T T T G G G G G G T T
30 chr30_15044532 0 15044532 G G G G G G G G G G G G G G T T G G G G
30 chr30_15059414 0 15059414 A A A A A A A A A A A A A A A A T T A A
30 chr30_15061719 0 15061719 C C C C C C C C C C G G C C C C C C C C
30 chr30_15079262 0 15079262 C C C C C C C C G G G G C C C C C C C C
30 chr30_15099344 0 15099344 C C C C C C C C C C C C C C C C G G C C
30 chr30_15115661 0 15115661 C C C C C C C C C C C C C G C C C C C C
30 chr30_15136974 0 15136974 G G G G G G G G G G G G T T G G G G G G
30 chr30_15151552 0 15151552 A A A A A A A A A A T T A A A A A A A A
30 chr30_15154417 0 15154417 A A C C C C A A A A A A A A A A A A A A
30 chr30_15168250 0 15168250 G G G T G G G G G G G G G G G G G G G G
30 chr30_15178470 0 15178470 A A A A A A A A A A A A T T T T A A A A
30 chr30_15183176 0 15183176 T T G T G T T T T T T T T T T T T T T T
30 chr30_15188942 0 15188942 A A A A A A A A C C C C A A A A A A A A
30 chr30_15213029 0 15213029 G G G G G G G G C C C C G G G G G G G G
30 chr30_15216608 0 15216608 G G G G G G G G G T G G G G G G G G G G
30 chr30_15216852 0 15216852 G G G G G G G G G T G G G G G G G G G G
30 chr30_15223990 0 15223990 A A A A A A A A A T A A A A A A A A A A
30 chr30_15227607 0 15227607 C C C C C C C C G G G G C C C C C C C C
30 chr30_15251792 0 15251792 C C G G G G G G G G G G G G G G G G G G
30 chr30_15261951 0 15261951 G G G G G G G G G T G G G G G G G G G G
30 chr30_15268628 0 15268628 G G G G G G G G G T G G G G G G G G G G
30 chr30_15281360 0 15281360 A A A A A A A A T T T T A A A A A A A A
30 chr30_15284732 0 15284732 G G G G G G G G T T T T G G G G G G G G
30 chr30_15286998 0 15286998 C C C C C C C C C G G G C C C C C C C C
30 chr30_15312919 0 15312919 C C C C C C C C C C C C C G C C C C C C
30 chr30_15313733 0 15313733 C C C G C C C C C C C C C C C C C C C C
30 chr30_15330514 0 15330514 T T T T T T T T G G G G T T T T T T T T
30 chr30_15337322 0 15337322 C C C C C C C C A A A A C C C C C C C C
30 chr30_15351703 0 15351703 G G G G G G G G T T T T G G G G G G G G
30 chr30_15357590 0 15357590 C C C C C C C C G G G G C C C C C C C C
30 chr30_15360286 0 15360286 C C C C C C C C C C C C C C A A C C C C
30 chr30_15365596 0 15365596 T T T T T T T T A A A A T T T T T T T T
30 chr30_15378700 0 15378700 G G G G G G G G T T T T G G G G G G G G
30 chr30_15385062 0 15385062 G G G G G G G G T T T T G G G G G G G G
30 chr30_15398981 0 15398981 C C C C C C C C G G G G C C C C C C C C
30 chr30_15400605 0 15400605 C C C C C C C C C C C C C C A A C C C C
30 chr30_15405338 0 15405338 G G G G G G C C G G G G G G G G G G G G
30 chr30_15412982 0 15412982 C C G G G G G G G G G G G G G G G G C C
30 chr30_15414268 0 15414268 G G G G G G G G G G G G G T G G G G G G
30 chr30_15419814 0 15419814 T T T T T T T T T T T T T T G G T T T T
30 chr30_15427745 0 15427745 G G G G G G G G G G G G G T G G G G G G
30 chr30_15438410 0 15438410 A A A A A A A A A C C C A A A A A A A A
30 chr30_15449563 0 15449563 A A C C A C A A A A A A A A A A A A A A
30 chr30_15456245 0 15456245 T T T T T T T T T T T T T T T T A T T T
30 chr30_15517989 0 15517989 A A A A A A A A A A A A A T A A A A A A
30 chr30_15567855 0 15567855 A A A A A A A A C C C C A A A A A A A A
30 chr30_15602193 0 15602193 C C C C C C C C C C C C C G C C C C C C
30 chr30_15622914 0 15622914 G G C C C C G G C C C C C C C C C C G G
30 chr30_15627600 0 15627600 A A A A A A A A A A A A A C A A A A A A
30 chr30_15631940 0 15631940 G G T T T T G G T T T T T T T T T T G G
30 chr30_15636569 0 15636569 T T T T T T T T T T T T T T T T G T T T
30 chr30_15647616 0 15647616 C C A A A A A C A A A A A A A A A A C C
30 chr30_15658556 0 15658556 C C C C C C C C C C C C G G C C G G C C
30 chr30_15668933 0 15668933 A A A A A A A A A A A A A A C C A A A A
30 chr30_15686494 0 15686494 C C C C C C C C C C C C C C C C A C C C
30 chr30_15704816 0 15704816 G G G G G T G G G G G G G G G G G G G G
30 chr30_15713275 0 15713275 A A A A A C A A A A A A A A A A A A A A
30 chr30_15725965 0 15725965 C C C C C C C C C C C C C C G G C C C C
30 chr30_15733633 0 15733633 C C A A A A C C C C C C C C C C C C C C
30 chr30_15746552 0 15746552 T T T T T T T T A T T T T T T T T T T T
30 chr30_15757173 0 15757173 T T T T T T T T G G G G T T T T T T T T
30 chr30_15781005 0 15781005 T T T T G T T T T T T T T T T T T T T T
30 chr30_15786764 0 15786764 A A A A A A A A A A A A A C A A A A A A
30 chr30_15806723 0 15806723 G G G G G G G G T T T T G G G G G G G G
30 chr30_15817411 0 15817411 C C C C C C C C A C C C C C C C C C C C
30 chr30_15822961 0 15822961 G G G G G G G G T T T T G G G G G G G G
30 chr30_15833170 0 15833170 C C C C C C C C C C C C C C C C A C C C
30 chr30_15851386 0 15851386 T T T T G G T T T T T T T T T T T T T T
30 chr30_15886365 0 15886365 T T T T T T T T T T A A T T T T T T T T
30 chr30_15919484 0 15919484 C C C C C C C C C C C C C C A C C C C C
30 chr30_15935084 0 15935084 C C C C C C C C C C C C C G C C C C C C
30 chr30_15941241 0 15941241 A A A A A A A A A A T T A A A A A A A A
30 chr30_16020071 0 16020071 G G G G G G G G G G G G G G C G G G G G
30 chr30_16022210 0 16022210 A A A A A C A A A A A A A A A A A A A A
30 chr30_16022853 0 16022853 G G G G G G G G G G G G G G G G T T G G
30 chr30_16025248 0 16025248 G G G G G G G G T T T T G G G G G G G G
30 chr30_16026728 0 16026728 C C C C C G C C G G G G C C C C C C C C
30 chr30_16036963 0 16036963 A A C C C C A A C C C C A A A A A A A A
30 chr30_16072982 0 16072982 C C C C C C C C G G G G C C C C C C C C
30 chr30_16101556 0 16101556 T T T T T T T T G T T T T T T T T T T T
30 chr30_16116288 0 16116288 T T T T T T T T G T T T T T T T T T T T
30 chr30_16121908 0 16121908 A A A A A A A A C C C C A A A A A A A A
30 chr30_16127338 0 16127338 G G G G G G G G G G G G C G G G G G G G
30 chr30_16163286 0 16163286 T T T T A T T T T T T T T T T T T T T T
30 chr30_16164903 0 16164903 A A A A A A A A C C C C A A A A A A A A
30 chr30_16171844 0 16171844 C C C C C G C C C C C C C C C C C C C C
30 chr30_16182000 0 16182000 T T T T T T T T A T A A T T T T T T T T
30 chr30_16196180 0 16196180 T T T T T T T T G G G G T T T T T T T T
30 chr30_16198865 0 16198865 G G G G G G G G G G G G G G G T G G G G
30 chr30_16199345 0 16199345 A A C C A A A A A A A A A A A A A A A A
30 chr30_16239338 0 16239338 G G G G G G G T G G G G G G G G G G G G
30 chr30_16250032 0 16250032 C C C C C C C C C C C C A C C C C C C C
30 chr30_16276929 0 16276929 T T T T T T T T T T T T A A T T T T T T
30 chr30_16307486 0 16307486 C C C C C C C C G G G G C C C C C C C C
30 chr30_16308301 0 16308301 G G G G G G G G G G C G G G G G G G G G
30 chr30_16323101 0 16323101 T T G G G G T T G G G G G G G G G G T T
30 chr30_16336258 0 16336258 T T A A A A T T A A T T T T T T T T T T
30 chr30_16359690 0 16359690 A A A A A A A A T T T T A A A A A A A A
30 chr30_16368600 0 16368600 C C C C C C C C G G G G C C C C C C C C
30 chr30_16394078 0 16394078 G G G T G T G G G G G G G G G G G G G G
30 chr30_16399072 0 16399072 G G G G G G G G C C C C G G G G G G G G
30 chr30_16476434 0 16476434 A A T T T T A A T T T T T T T T T T A A
30 chr30_16478284 0 16478284 C C C C C C C C A C C C C C C C C C C C
30 chr30_16498554 0 16498554 A A A A A A A A A A A T A A A A A A A A
30 chr30_16498862 0 16498862 C C C C C C C C C C G G C C C C C C C C
30 chr30_16504871 0 16504871 G G G G G G G G G G G G C C C C G G G G
30 chr30_16507412 0 16507412 C C C C C C C C A C C C C C C C C C C C
30 chr30_16508570 0 16508570 C C G G C G C C C C C C C C C C C C C C
30 chr30_16516053 0 16516053 G G G G G G G G C C C C G G G G G G G G
30 chr30_16545466 0 16545466 A A A A A C A A A A A A A A A A A A A A
30 chr30_16546342 0 16546342 G G G G G G G G G G G T G G G G G G G G
30 chr30_16557013 0 16557013 A A C C A C A A A A A A A A A A A A A A
30 chr30_16560519 0 16560519 T T T T T T T T T T T T G G T T T T T T
30 chr30_16576046 0 16576046 G G G G G G G G T T T T G G G G G G G G
30 chr30_16586492 0 16586492 A A A A A A A A A C A C A A A A A A A A
30 chr30_16589404 0 16589404 C C C C A C C C C C C C C C C C C C C C
30 chr30_16592603 0 16592603 C C C C C C C C G G G G C C C C C C C C
30 chr30_16608668 0 16608668 G G G G G G G G T T G G G G G G G G G G
30 chr30_16635756 0 16635756 C C G G C C C C C C C C C C C C C C C C
30 chr30_16652043 0 16652043 T T T T T T T T T T T T G T G G T T T T
30 chr30_16675464 0 16675464 T T T T T T T T T T T T A T T T T T T T
30 chr30_16691654 0 16691654 G G G T G G G G G G G G G G G G G G G G
30 chr30_16706140 0 16706140 C C C C A C C C C C C C C C C C C C C C
30 chr30_16723770 0 16723770 T T T T T T T T G G G G T T T T T T T T
30 chr30_16748275 0 16748275 T T T T T T T T T T T T A A T T T T T T
30 chr30_16761583 0 16761583 C C C C C C C C A A A A C C C C C C A A
30 chr30_16772243 0 16772243 G G C G G G G G G G G G G G G G G G G G
30 chr30_16840547 0 16840547 A A A A A A A A A A A A A A A A C C A A
30 chr30_16924055 0 16924055 A A A A A T A A A A A A A A A A A A A A
30 chr30_16938742 0 16938742 G G G G G G G G G G G G G G G G C C G G
30 chr30_16951597 0 16951597 A A A A A A A A T T A T A A A A A A A A
30 chr30_16988124 0 16988124 C C C C C C C C C C C C G G C C C C C C
30 chr30_16997103 0 16997103 C C C C A C C C C C C C C C C C C C C C
30 chr30_16997656 0 16997656 A A A A A A A A T T A T A A A A A A A A
30 chr30_17002027 0 17002027 C C G G C C C C C C C C C C C C C C C C
30 chr30_17009348 0 17009348 C C C C C C C C C C C C C C A C C C C C
30 chr30_17015461 0 17015461 G G G G C C G G G G G G G G G G G G G G
30 chr30_17015782 0 17015782 C C C C C C C C G G G G C C C C C C C C
30 chr30_17031065 0 17031065 A A A A A A A A A A A A A A A A A C A A
30 chr30_17037969 0 17037969 A A A A A A A A A A A A A T A A A A A A
30 chr30_17049662 0 17049662 G G G G G G G G G G G G G G G G C G G G
30 chr30_17050843 0 17050843 C C A C A A C C C C C C C C C C C C C C
30 chr30_17052897 0 17052897 A A A A A A A A A A A A A A A A C C A A
30 chr30_17076335 0 17076335 C C C C C C C C A A A A C C C C C C C C
30 chr30_17143467 0 17143467 A A A A A A A A A A A A C C C C C C A A
30 chr30_17154190 0 17154190 C C A C C C C C C C C C C C C C C C C C
30 chr30_17158122 0 17158122 C C G G G G C C G G G G G G G G G G C C
30 chr30_17168923 0 17168923 A A A A A A A A A C C C A A A A A A A A
30 chr30_17172182 0 17172182 G G G G G G G G G G G G G G C C G G G G
30 chr30_17173684 0 17173684 A A A A A A A A C C C C A C A A A C A A
30 chr30_17182200 0 17182200 C C A C C C C C C C C C C C C C C C C C
30 chr30_17198710 0 17198710 A A A A A A C C A A A A A A A A A A A A
30 chr30_17226438 0 17226438 A A A A A A A A C C C C A A A A A A A A
30 chr30_17245973 0 17245973 G G G G G G G G T T T T G G G G G G G G
30 chr30_17250957 0 17250957 C C A A C C C C C C C C C C C C C C C C
30 chr30_17277967 0 17277967 T T T T T T T T T T T T A T T T T T T T
30 chr30_17333579 0 17333579 G G T T G G G G G G G G G G G G G G G G
30 chr30_17341284 0 17341284 T T T T T T T T T T T T G G T T T T T T
30 chr30_17347178 0 17347178 T T T T T T T T T T T T T T G G T T T T
30 chr30_17364118 0 17364118 T T G T T T T T T T T T T T T T T T T T
30 chr30_17397380 0 17397380 A A A A A A T T A A A A A A A A A A T T
30 chr30_17405770 0 17405770 T T T T T T T T T T T T T T G G T T T T
30 chr30_17411669 0 17411669 A C A A A A C C A A A A A A A A A A C C
30 chr30_17414738 0 17414738 C C C C C C C C C C C C G G C C C C C C
30 chr30_17424436 0 17424436 G G G G G G G G G G G G C G G G G G G G
30 chr30_17448989 0 17448989 A A A A A A A A C C C C A A A A A A A A
30 chr30_17452572 0 17452572 G G G G G G G G C C G G G G G G G G G G
30 chr30_17496318 0 17496318 T T T T A T T T T T T T T T T T T T T T
30 chr30_17504501 0 17504501 T T A T T T T T T T T T T T T T T T T T
30 chr30_17507455 0 17507455 C C C C C C C C A C C C C C C C C C C C
30 chr30_17529981 0 17529981 G G G G G T G G G G G G G G G G G G G G
30 chr30_17551922 0 17551922 A A A A A C A A A A A A A A A A A A A A
30 chr30_17587013 0 17587013 G G G G G G G G C C C C G G G G G G G G
30 chr30_17628161 0 17628161 T T T T T T T T A A A A T T T T T T T T
30 chr30_17631343 0 17631343 A A A A A A A A A A A A A C A A A A A A
30 chr30_17636506 0 17636506 T T T T T T T T G G G G T T T T T T T T
30 chr30_17636600 0 17636600 C C C C C C C C C C A C C C C C C C C C
30 chr30_17644486 0 17644486 T T G G G G T T G G G G G G G G G G T T
30 chr30_17677881 0 17677881 A A A A A A A A A A A A A A A C A A A A
30 chr30_17687581 0 17687581 C C G G G G C C C C C C C G C C G G C C
30 chr30_17688672 0 17688672 G G G G G G G G C C C C G G G G G G G G
30 chr30_17707089 0 17707089 C C A C C C C C C C C C C C C C C C C C
30 chr30_17723280 0 17723280 C C C C A C C C C C C C C C C C C C C C
30 chr30_17725825 0 17725825 A A A T A T A A A A A A A A A A A A A A
30 chr30_17725854 0 17725854 T T T T T T T T T T T T T T T T G T T T
30 chr30_17729158 0 17729158 G G G G G G G T G G G G G G G G G G G G
30 chr30_17732009 0 17732009 G G G G G T G G G G G G G G G G G G G G
30 chr30_17763833 0 17763833 C C C G C C C C C C C C G G G G G G C C
30 chr30_17766629 0 17766629 G G C G G G G G G G G G G G G G G G G G
30 chr30_17779132 0 17779132 T T G G G G G G G G G G G G G G G G G G
30 chr30_17782044 0 17782044 C C C G C C C C C C C C C C C C C C C C
30 chr30_17788076 0 17788076 G G G T G T G G G G G G G G G G G G G G
30 chr30_17792712 0 17792712 C C C C C C C C A A C C C C C C C C C C
30 chr30_17804800 0 17804800 T T T T T T T T T T T T T T T T G T T T
30 chr30_17818624 0 17818624 C C C C C C C C A A C C C C C C C C C C
30 chr30_17822840 0 17822840 G G G G G G C C G G G G G G G G G G G G
30 chr30_17843690 0 17843690 C C C C C C C C A A A A C C C C C C C C
30 chr30_17845898 0 17845898 G G G T G T G G G G G G G G G G G G G G
30 chr30_17848310 0 17848310 G G G G G G G G G G G G G G G G C C G G
30 chr30_17893572 0 17893572 C C C G C C C C C C C C C C C C C C C C
30 chr30_17894383 0 17894383 C C G G C G C C C C C C C C C C C C C C
30 chr30_17896739 0 17896739 C C C C C C C C C C C C C C A C C C C C
30 chr30_17902854 0 17902854 G G G G G G G G C C C C G G G G G G G G
30 chr30_17950313 0 17950313 A A A A A A A A A A A A A C C C C C A A
30 chr30_17996531 0 17996531 A A A A A A A A A A A A A A C C A A A A
30 chr30_18011216 0 18011216 A T A A A A T T A A A A A A A A A A T T
30 chr30_18065429 0 18065429 A A A A A A A A C C C C A A A A A A A A
30 chr30_18078541 0 18078541 A C C C C C C C C C C C C C C C C C C C
30 chr30_18091408 0 18091408 C C C C C C C C C G G G C C C C C C C C
30 chr30_18124906 0 18124906 A A A A A A A A A C A A A A A A A A A A
30 chr30_18132377 0 18132377 A A C C C C C C C C C C C C C C C C C C
30 chr30_18141222 0 18141222 C C C C C C C C A A A A C C C C C C C C
30 chr30_18148571 0 18148571 G G G G G G G G T T T T G G G G G G G G
30 chr30_18165013 0 18165013 C C C C C C C C C C C C C G C C C C C C
30 chr30_18179312 0 18179312 C C C C C C C C A C C C C C C C C C C C
30 chr30_18188382 0 18188382 T T T T T T T T G G G G T T T T T T T T
30 chr30_18208303 0 18208303 C C C C A A C C C C C C C C C C C C C C
30 chr30_18216235 0 18216235 T T T T T T T T A A A A T T T T T T T T
30 chr30_18219667 0 18219667 T T T T T T T T T T T T A T T T T T T T
30 chr30_18226694 0 18226694 G G G G G G G G T T T T T T T T T T G G
30 chr30_18228708 0 18228708 T T G G G G T T T T T T T T T T T T T T
30 chr30_18278629 0 18278629 A A A A A A A A A A A A C C A A A A A A
30 chr30_18309229 0 18309229 C C C C C C C C C G G G C C C C C C C C
30 chr30_18319384 0 18319384 G G G G G G G G G G C G G G G G G G G G
30 chr30_18330673 0 18330673 A A A A A A A A A A A A C C C C C C A A
30 chr30_18344609 0 18344609 G G G G G G G G T T T T G G G G G G G G
30 chr30_18350350 0 18350350 A A A A A A A A A A A T A A A A A A A A
30 chr30_18374711 0 18374711 T T T T T T T T T T T T T T A A T T T T
30 chr30_18430749 0 18430749 C C C C A A C C C C C C C C C C C C C C
30 chr30_18439651 0 18439651 A A A A A A A A A A A T A A A A A A A A
30 chr30_18449317 0 18449317 T T T T T T T T T T T T T T T T G T T T
30 chr30_18479560 0 18479560 G G G G C G G G G G G G G G G G G G G G
30 chr30_18484130 0 18484130 G G G G G G G G T T T T G G G G G G G G
30 chr30_18499831 0 18499831 A A A A A A A A A A A A A T A A A A A A
30 chr30_18512063 0 18512063 A A A A A C A A A A A A A A A A A A A A
30 chr30_18520948 0 18520948 G G G G G G G G G G G G C G G G G G G G
30 chr30_18560181 0 18560181 A A A A A A A A A C A A A A A A A A A A
30 chr30_18566345 0 18566345 G G G G G T G G G G G G G G G G G G G G
30 chr30_18572545 0 18572545 T T T T T T T T T T T T G T T T T T T T
30 chr30_18592340 0 18592340 C C C C C C C C C G G G C C C C C C C C
30 chr30_18602420 0 18602420 A A A A C C A A A A A A A A A A A A A A
30 chr30_18615259 0 18615259 A A A A A A A A A A T T A A A A A A A A
30 chr30_18623236 0 18623236 A A A A A A A A A A A C A A A A A A A A
30 chr30_18713782 0 18713782 A A A A A A A A C C C C A A A A A A A A
30 chr30_18728535 0 18728535 G G G G G G G G G G G G G G G G C G G G
30 chr30_18748757 0 18748757 C C A A A A C C C C C C C C C C C C C C
30 chr30_18753377 0 18753377 T T T T T T T T A A A A T T T T T T T T
30 chr30_18779504 0 18779504 T T T T T T T T T T T T G G T T T T T T
30 chr30_18780753 0 18780753 T T T T T T T T T T T T G G G G G G T T
30 chr30_18787601 0 18787601 C C C C C C C C A C C C C C C C C C A A
30 chr30_18818457 0 18818457 A A C C A A A A A A A A A A A A A A A A
30 chr30_18829575 0 18829575 G G G G G G G G C C C C G G G G G G G G
30 chr30_18838995 0 18838995 G G G G G G G G T T T T G G G G G G G G
30 chr30_18848022 0 18848022 G T G G G G G T G G G G G G G G G G G G
30 chr30_18852200 0 18852200 C C C C C C C C C C C C C G C C C C C C
30 chr30_18865788 0 18865788 G G G G G G G G G T G G G G G G G G G G
30 chr30_18873306 0 18873306 T T T T A A T T T T T T T T T T T T T T
30 chr30_18900362 0 18900362 A A A A A T A A A A A A A A A A A A A A
30 chr30_18937579 0 18937579 C C C C C C C C C G G G C C C C C C C C
30 chr30_18983872 0 18983872 T T T T T T G T T T T T T T T T T T T T
30 chr30_18994144 0 18994144 A A A A A A A A C C C C A A A A A A A A
30 chr30_19012621 0 19012621 G G G G G G G G C C C C G G G G G G G G
30 chr30_19036140 0 19036140 A A C C C C A A C C C C C C C C C C A A
30 chr30_19042120 0 19042120 C C C C C C C C C C C C C G C C C C C C
30 chr30_19045223 0 19045223 C C C C C C C C G G G G C C C C C C C C
30 chr30_19061371 0 19061371 G G G G G G G G T T T T G G G G G G G G
30 chr30_19075700 0 19075700 C G G G G G G G G G G G G G G G G G G G
30 chr30_19085334 0 19085334 T T T T T T T T T T T T G T T T T T T T
30 chr30_19095363 0 19095363 C C C C C C C C C C C G C C C C C C C C
30 chr30_19152234 0 19152234 G G G G G G G G C C C C G G G G G G G G
30 chr30_19158234 0 19158234 G G G G C G G G G G G G G G G G G G G G
30 chr30_19161820 0 19161820 G G G G G G G G T T T T G G G G G G G G
30 chr30_19180613 0 19180613 T T T T G G T T T T T T T T T T T T T T
30 chr30_19209097 0 19209097 C C C C C C C C C C C C G G G G C C C C
30 chr30_19223298 0 19223298 G G G G G G G G G G G G G G G G C C G G
30 chr30_19243519 0 19243519 A A A A A C A A A A A A A A A A A A A A
30 chr30_19253571 0 19253571 T T T T T T T T A A A A T T T T T T T T
30 chr30_19416645 0 19416645 C C C C A C C C C C C C C C C C C C C C
30 chr30_19424032 0 19424032 A A A A A A A A A A A A A C A A A A A A
30 chr30_19459700 0 19459700 C C C C A C C C C C C C C C C C C C C C
30 chr30_19486544 0 19486544 A A A T T T A A A A A A A A A A A A A A
30 chr30_19488223 0 19488223 A A A A A A A A C C C C A A A A A A A A
30 chr30_19493487 0 19493487 T T T T T T T T A T A T T T T T T T T T
30 chr30_19496299 0 19496299 G G G T G T G G T T T T G G G G G G G G
30 chr30_19502783 0 19502783 C C C C C C C C A C A C C C C C C C C C
30 chr30_19520648 0 19520648 C C C C C C C C C C C G C C C C C C C C
30 chr30_19530920 0 19530920 A A A A A A A A T T T T A A A A A A A A
30 chr30_19550272 0 19550272 C C C C C C C C C C C C A C C C C C C C
30 chr30_19574761 0 19574761 A A A A A A A A A A A A T T A A A A A A
30 chr30_19591383 0 19591383 A A A A A A A A C C C C A A A A A A A A
30 chr30_19605658 0 19605658 G G G G G G G G G G G G G G T T G G G G
30 chr30_19631680 0 19631680 C C C C C C C C C C C C C C C C G G C C
30 chr30_19647928 0 19647928 T T T T T T T T A T T T T T T T T T T T
30 chr30_19665162 0 19665162 A C A A A A A A A A A A A A A A A A C C
30 chr30_19684497 0 19684497 T T T T T T T T G T G G T T T T T T T T
30 chr30_19696219 0 19696219 T T T T T T T T A T T T T T T T T T T T
30 chr30_19698078 0 19698078 A A A A A A A A A A A A A C A A A A A A
30 chr30_19832365 0 19832365 A A A A A A A A A A A A A T A A A A A A
30 chr30_19877685 0 19877685 C C C C C C C C A A A A C C C C C C C C
30 chr30_19885872 0 19885872 G G G G G G G G G G G G G G G T G G G G
30 chr30_19886670 0 19886670 C C C C C C C C C C C C C C C G C C C C
30 chr30_19894496 0 19894496 G G G G G G G G G G G G G G G G C G G G
30 chr30_19900357 0 19900357 G G G G G G G G G G G G G G G G C G G G
30 chr30_19908566 0 19908566 A A A A A A A A A C A A A A A A A A A A
30 chr30_19940166 0 19940166 C C C C G G C C C C C C C C C C C C C C
30 chr30_19972654 0 19972654 G G G G G G G G G G G G C G G G G G G G
30 chr30_19982521 0 19982521 T T T T T T T T A T T T T T T T T T T T
30 chr30_19989490 0 19989490 C C C C C C C C C G C C C C C C C C C C
30 chr30_20018842 0 20018842 G G G G G G G G G G G T G G G G G G G G
30 chr30_20070879 0 20070879 C C C C C C C C C C C C C G C C C C C C
30 chr30_20087047 0 20087047 T T T T T T T T G G G G T T T T T T T T
30 chr30_20110149 0 20110149 A A T T T T A A T T T T T T T T T T A A
30 chr30_20116236 0 20116236 T T T T T T T T A A A A T T T T T T T T
30 chr30_20122920 0 20122920 A A A A A A A A A A A A A A C C A A A A
30 chr30_20129067 0 20129067 A A A A A A A A C C C C A A A A A A A A
30 chr30_20131161 0 20131161 C C A C C C C C C C C C C C C C C C C C
30 chr30_20133391 0 20133391 T T G T T T T T T T T T T T T T T T T T
30 chr30_20162476 0 20162476 G G T T G G G G G G G G G G G G G G G G
30 chr30_20216786 0 20216786 C C C C C C C C C C C C C C A A C C C C
30 chr30_20221566 0 20221566 C C C C C C C C A A A A C C C C C C C C
30 chr30_20303721 0 20303721 T T T T T T T T G G G G T T T T T T T T
30 chr30_20317019 0 20317019 T T T T T T T T T T T T T T A T T T T T
30 chr30_20337311 0 20337311 A A A A A A A A C C C C A A A A A A A A
30 chr30_20346409 0 20346409 A A A A A A A A A A A A A A A C A A A A
30 chr30_20361273 0 20361273 A A A A A A A A A A A A A A A C A A A A
30 chr30_20370335 0 20370335 G G G G G G G G G G G G G T G G G G G G
30 chr30_20398616 0 20398616 A A C C C C A A A A A A A A A A A A A A
30 chr30_20435367 0 20435367 T T T T G T T T T T T T T T T T T T T T
30 chr30_20442026 0 20442026 A A A A A A A A T T T T A A A A A A A A
30 chr30_20448120 0 20448120 A A A A A A A A C C C C A A A A A A A A
30 chr30_20461282 0 20461282 T T T T T T T T A A A A T T T T T T T T
30 chr30_20468722 0 20468722 C C C C C C C C C C C C C C C C G G C C
30 chr30_20473624 0 20473624 A A A A A A A A A A A A A C A A A A A A
30 chr30_20486632 0 20486632 G G G G G G G G G G G G C G G G G G G G
30 chr30_20490644 0 20490644 T T T T T T T T G G G G T T T T T T T T
30 chr30_20503113 0 20503113 C C C C C C C C C G G G C C C C C C C C
30 chr30_20523224 0 20523224 T T T T A T T T T T T T T T T T T T T T
30 chr30_20523473 0 20523473 G G G G G G G T G G G G G G G G G G G G
30 chr30_20528332 0 20528332 C C C C C C C G C C C C C C C C C C C C
30 chr30_20535232 0 20535232 T T T T T T T T T T T T G G T T G G T T
30 chr30_20538047 0 20538047 A T T T T T T T T T T T T T T T T T T T
30 chr30_20540034 0 20540034 T T G G G G T T G G G G G G G G G G T T
30 chr30_20545395 0 20545395 G G T T T T G T T T T T T T T T T T G G
30 chr30_20568074 0 20568074 A A A A A A A A A C A A A A A A A A A A
30 chr30_20572111 0 20572111 A A A A A A A A A A A A A A A A A C A A
30 chr30_20584675 0 20584675 T T T T T T T T T T T T T T G G T T T T
30 chr30_20588254 0 20588254 G G G G G G G G G T G T G G G G G G G G
30 chr30_20606124 0 20606124 A T A A A A A A A A A A A A A A A A A A
30 chr30_20653780 0 20653780 C C C C A C C C C C C C C C C C C C C C
30 chr30_20656474 0 20656474 A A A A A A T T A A A A A A A A A A A A
30 chr30_20662839 0 20662839 G G G G G G G G G G G T G G G G G G G G
30 chr30_20678479 0 20678479 T T T T T T T T T T T T G T T T T T T T
30 chr30_20684189 0 20684189 A A A T A A A A A A A A A A A A A A A A
30 chr30_20734534 0 20734534 A C C C C C C C C C C C C C C C C C C C
30 chr30_20773379 0 20773379 C C G G G G C C G G G G G G G G G G C C
30 chr30_20782628 0 20782628 C C C C C C A A C C C C C C C C C C C C
30 chr30_20804159 0 20804159 A A A A A A A A A A A A C C A A A A A A
30 chr30_20824065 0 20824065 G G G G G G G G G G G G C G C C G G G G
30 chr30_20834977 0 20834977 C C G G G G C C C C C C C C C C C C C C
30 chr30_20892734 0 20892734 A A A A A A A A A A A A A A A T A A A A
30 chr30_20936689 0 20936689 G G G G G G G G T T T T G G G G G G G G
30 chr30_20937537 0 20937537 G T G G G G T T G G G G G G G G G G G G
30 chr30_20948385 0 20948385 A A T T T T A A T T T T T T T T T T A A
30 chr30_20983170 0 20983170 A A A A A A A A A A A A A C A A A A A A
30 chr30_20992230 0 20992230 G G G G G G G G G G C G G G G G G G G G
30 chr30_21030829 0 21030829 C C C C C C C C C C C C C C C C A A C C
30 chr30_21040385 0 21040385 T T T T T T T T T T T T A T T T T T T T
30 chr30_21042306 0 21042306 G G G G G G G G C C C C G G G G G G G G
30 chr30_21044568 0 21044568 A A A A A A A A A A A A A C A A A A A A
30 chr30_21047562 0 21047562 T T T T T T G T T T T T T T T T T T T T
30 chr30_21075327 0 21075327 G G C G G G G G G G G G G G G G G G G G
30 chr30_21129757 0 21129757 A A A A A A A A A A A A A A A T A A A A
30 chr30_21255359 0 21255359 T T T T T T T T A A A A T T T T T T T T
30 chr30_21262513 0 21262513 T T T T T T T T G G G G T T T T T T T T
30 chr30_21304853 0 21304853 A A A A A A A A A A A A A C A A A A A A
30 chr30_21325091 0 21325091 T T T T T T T T G T T T T T T T T T T T
30 chr30_21343180 0 21343180 G G C C C C G G G G G G G G G G G G G G
30 chr30_21364519 0 21364519 C C C C C C C C C C C C C C C C G G C C
30 chr30_21368565 0 21368565 C C C C C C C C C C C C C C G G C C C C
30 chr30_21371461 0 21371461 C C C C C C C C G G G G C C C C C C C C
30 chr30_21372878 0 21372878 C C C C C C C C G G G G C C C C C C C C
30 chr30_21381712 0 21381712 A A A A A A A A A A A A A A T T A A A A
30 chr30_21390510 0 21390510 C C C C C C C C C C C C C C A A C C C C
30 chr30_21415725 0 21415725 G G G G G G G G G G G G G T G G T T G G
30 chr30_21459333 0 21459333 A A A A A A A A A A A A A A A C A A A A
30 chr30_21469395 0 21469395 G G G G G G G G G G G G C G G G C C G G
30 chr30_21469396 0 21469396 T T T T T T T T G G G G T T T T T T T T
30 chr30_21475981 0 21475981 A A A A A A A A A A A A A C A A A A A A
30 chr30_21484817 0 21484817 G G G G G G G G C G C G G G G G G G G G
30 chr30_21571248 0 21571248 T T T T G T T T T T T T T T T T T T T T
30 chr30_21594736 0 21594736 G G G G G G G G G G G G G G G G C C G G
30 chr30_21603543 0 21603543 C G C C C C C C C C C C C C C C C C C C
30 chr30_21638693 0 21638693 A A A A A A A A A A A A A A A T A A A A
30 chr30_21669272 0 21669272 C C C C C C C C C C C C C G C C C C C C
30 chr30_21684815 0 21684815 C C C G C C C C C C C C C C C C C C C C
30 chr30_21693658 0 21693658 G G G G G G G G G G G G G G C C G G G G
30 chr30_21705461 0 21705461 C C C C G G C C C C C C C C C C C C C C
30 chr30_21710207 0 21710207 C C C C G G C C C C C C C C C C C C C C
30 chr30_21788029 0 21788029 T T T T T T T T T T T T T T T T G G T T
30 chr30_21796709 0 21796709 C C C C C G C C C C C C C C C C C C C C
30 chr30_21847523 0 21847523 T T T T T T T T G T G T T T T T T T T T
30 chr30_21869765 0 21869765 T T T T T T T T T T T T G T G G G G T T
30 chr30_21889508 0 21889508 G G G G G G G G G G C G G G G G G G G G
30 chr30_21902542 0 21902542 G T G G G G G G G G G G G G G G G G G G
30 chr30_21903370 0 21903370 G G G G G G G G G G G G G G C C G G G G
30 chr30_21904560 0 21904560 C C A A A A C C C C C C C C C C C C C C
30 chr30_21916164 0 21916164 A A A A A A A A A A A A A A C C A A A A
30 chr30_21918686 0 21918686 A A A A A A A A T T T T A A A A A A A A
30 chr30_21926068 0 21926068 A A A A A A A A A C A C A A A A A A A A
30 chr30_21992748 0 21992748 G G G G G G G G C C C C G G G G G G G G
30 chr30_22005535 0 22005535 C C C C A C C C C C C C C C C C C C C C
30 chr30_22018599 0 22018599 A A C C C C C C C C C C C C C C C C A A
30 chr30_22059155 0 22059155 A A A A A A A A A A A A A T A A A A A A
30 chr30_22068680 0 22068680 A A A A A A A A C C C C A A A A A A A A
30 chr30_22076705 0 22076705 C C C C C C C C C C C C C G C C G G C C
30 chr30_22095611 0 22095611 T T A T T T T T T T T T T T T T T T T T
30 chr30_22096827 0 22096827 A A A A A C A A A A A A A A A A A A A A
30 chr30_22097030 0 22097030 C C C C C C C C A C A C C C C C C C C C
30 chr30_22112309 0 22112309 C C C C C C C C C C C C G G C G C C C C
30 chr30_22121819 0 22121819 C C A A A A C C A A A A A A A A A A C C
30 chr30_22125260 0 22125260 A A T T T T A T T T T T T T T T T T A A
30 chr30_22173780 0 22173780 C G G G G G G G G G G G G G G G G G C C
30 chr30_22206673 0 22206673 A A A A A C A A A A A A A A A A A A A A
30 chr30_22255641 0 22255641 C C C C C C C C A A A A C C C C C C C C
30 chr30_22284998 0 22284998 T T T T T T T T T T T T A A A A A A T T
30 chr30_22288847 0 22288847 A A A A A A A A A A A A A A C C C C A A
30 chr30_22328248 0 22328248 T T T T T T T T G T G T T T T T T T T T
30 chr30_22343668 0 22343668 C C C C C C C C C C A C C C C C C C C C
30 chr30_22346087 0 22346087 C C C C C C C C A A A A C C C C C C C C
30 chr30_22388177 0 22388177 A A A A A A A A A A A A A A A A T T A A
30 chr30_22408518 0 22408518 C G C C C C C C C C C C C C C C C C C C
30 chr30_22414142 0 22414142 A A A A A A A A A A A A A C A A A A A A
30 chr30_22415105 0 22415105 A A A A A A A A A A A A A T A A A A A A
30 chr30_22429529 0 22429529 C C C C C C C C C C A C C C C C C C C C
30 chr30_22434403 0 22434403 G G G G G G G G C C C C G G G G G G G G
30 chr30_22440036 0 22440036 T T T T T T T T G T T T T T T T T T T T
30 chr30_22452368 0 22452368 A A A A T T A A A A A A A A A A A A A A
30 chr30_22459615 0 22459615 C C C C C G C C C C C C G G G G G G C C
30 chr30_22463644 0 22463644 T T T T T T T T A A A A T T T T T T T T
30 chr30_22471559 0 22471559 A C A A A A A A A A A A A A A A A A C C
30 chr30_22502410 0 22502410 A A A A A A A A A A A A A A A A C C A A
30 chr30_22515204 0 22515204 C C C C C C C C C C C C C C G G C C C C
30 chr30_22552280 0 22552280 C G C C C C C G C C C C C C C C C C C C
30 chr30_22613956 0 22613956 G G T T G T G G G G G G G G G G G G G G
30 chr30_22615831 0 22615831 G G G G G G G G C C C C G G G G G G G G
30 chr30_22629552 0 22629552 A A A A A A A A A A A A A A C C A A A A
30 chr30_22637563 0 22637563 T T T T T T T T T T T T G T T T T T T T
30 chr30_22658588 0 22658588 C C C C C C C C C C C C C C A A C C C C
30 chr30_22659750 0 22659750 C C A A A A C C C C C C C C C C C C C C
30 chr30_22661812 0 22661812 G G G G G G G G G G G G G G T T G G G G
30 chr30_22690434 0 22690434 A A A A A A A A A A A A A C A A A A A A
30 chr30_22708933 0 22708933 C C C C C C C C C C C C C C C C C G C C
30 chr30_22777045 0 22777045 C C A A A A A C A A A A A A A A A A C C
30 chr30_22789091 0 22789091 T T T T T T T T A A A A T T T T T T T T
30 chr30_22790949 0 22790949 C C C C C C C C C G C C C C C C C C C C
30 chr30_22825884 0 22825884 A A A A A A A A A A A C A A A A A A A A
30 chr30_22849355 0 22849355 T T G G G G T T G G G G G G G G G G T T
30 chr30_22911933 0 22911933 T T T T T T T T T T A T T T T T T T T T
30 chr30_22917636 0 22917636 T T T T T T T T T T T T G T T T T T T T
30 chr30_22928278 0 22928278 T T T T T T T T T T T T T T G T T T T T
30 chr30_22954582 0 22954582 C C C C C C C C A A A A C C A A A A C C
30 chr30_22994676 0 22994676 C C C C C C A A C C C C C C C C C C C C
30 chr30_23009538 0 23009538 T T G G T T T T T T T T T T T T T T T T
30 chr30_23016717 0 23016717 T T T T G T T T T T T T T T T T T T T T
30 chr30_23020949 0 23020949 C C C C C C C C C C C C G G C C G G C C
30 chr30_23034801 0 23034801 G G G G G G G G G G G G C C C C C C G G
30 chr30_23052474 0 23052474 C C C C C C C C C C C C C C C G C C C C
30 chr30_23065295 0 23065295 A A A A A A A A A A A A A A A A A T A A
30 chr30_23075562 0 23075562 T T G G G G T T G G G G G G G G G G T T
30 chr30_23085074 0 23085074 A A A A A A A A A A A C A A A A A A A A
30 chr30_23094838 0 23094838 T T T T T T T T A T T T T T T T T T T T
30 chr30_23132208 0 23132208 G G G G G G G G C C C C G G G G G G G G
30 chr30_23136478 0 23136478 G G G G G G G G C C C C G G G G G G G G
30 chr30_23149067 0 23149067 G G C C G G G G G G G G G G G G G G G G
30 chr30_23181417 0 23181417 C C C C C C A C C C C C C C C C C C C C
30 chr30_23193046 0 23193046 G G G G G T G G G G G G G G G G G G G G
30 chr30_23203565 0 23203565 G G G G G G C C G G G G G G G G G G G G
30 chr30_23210839 0 23210839 C C C C C C C C A A A A C C C C C C C C
30 chr30_23237415 0 23237415 A A A A A A A A A A A A A A A C A A A A
30 chr30_23268584 0 23268584 T T T T T T T T T T T T T T G T T T T T
30 chr30_23291347 0 23291347 C C C C C G C C C C C C C C C C C C C C
30 chr30_23294801 0 23294801 C C C C C C C C C C C C C C C C A A C C
30 chr30_23296613 0 23296613 C C C C C C C C C C C C A C C C C C C C
30 chr30_23308860 0 23308860 T T T T T T T T T T T T T T G G T T T T
30 chr30_23350021 0 23350021 C C C C C C C C G G G G C C C C C C C C
30 chr30_23350301 0 23350301 G G T T T T G G T T T T T T T T T T G G
30 chr30_23361867 0 23361867 T T A A A A T T A A A A A A A A A A T T
30 chr30_23378187 0 23378187 C C C C C C C C A A A A C C C C C C C C
30 chr30_23379920 0 23379920 C G C C C C C G C C C C C C C C C C G G
30 chr30_23399522 0 23399522 A A A A A A A A C C C C A A A A A A A A
30 chr30_23403438 0 23403438 A A A A C C A A A A A A A A A A A A A A
30 chr30_23425113 0 23425113 C C G G C G C C C C C C C C C C C C C C
30 chr30_23430974 0 23430974 A A C C A C A A A A A A A A A A A A A A
30 chr30_23441548 0 23441548 T T T T T T G T T T T T T T T T T T T T
30 chr30_23481304 0 23481304 G G G G G G G G G G G G G G T T G G G G
30 chr30_23501537 0 23501537 T T T T T T T T T T T T T T T T A T T T
30 chr30_23553547 0 23553547 C C C C C C C C C C A C C C C C C C C C
30 chr30_23577014 0 23577014 A C A A A A A C A A A A A A A A A A C C
30 chr30_23599588 0 23599588 C C C C C C C C C C C C C C C C C G C C
30 chr30_23604151 0 23604151 G G G G G G G G G G G G G G G G C G G G
30 chr30_23674572 0 23674572 A A A A A A A A A A A A A A A A T T A A
30 chr30_23683209 0 23683209 C C C C C C A C C C C C C C C C C C C C
30 chr30_23685757 0 23685757 A A A A A A A A A A A A A A A A A C A A
30 chr30_23689782 0 23689782 C C C C A C C C C C C C C C C C C C C C
30 chr30_23696684 0 23696684 C C C C C C C C C C C C C G C C C C C C
30 chr30_23718861 0 23718861 A A A A A A A A T T T T A A A A A A A A
30 chr30_23741782 0 23741782 A A A A A A A A C C C C A A A A A A A A
30 chr30_23774538 0 23774538 T T T T T T T T T T T T T T T T G G T T
30 chr30_23817513 0 23817513 C C C C C C C C A A A A C C C C C C C C
30 chr30_23840505 0 23840505 T T T T T T T T T T T T T T T T G G T T
30 chr30_23846180 0 23846180 C C C C C C C C C C C C C C C C G G C C
30 chr30_23857525 0 23857525 G G G G C G G G G G G G G G G G G G G G
30 chr30_23889848 0 23889848 C C A A A A C C C C C C C C C C C C C C
30 chr30_23919420 0 23919420 G G G G G G G G G G G G C G G G G G G G
30 chr30_23929130 0 23929130 A A A A A A A A A T A A A A A A A A A A
30 chr30_23937517 0 23937517 A A A A A A A A A A A A A A C C A A A A
30 chr30_23949672 0 23949672 C C C C C C C C C C A C C C C C C C C C
30 chr30_23960893 0 23960893 T T T T T T T T T T T T G G T T T T T T
30 chr30_23985996 0 23985996 G G G G G G G G G T G G G G G G G G G G
30 chr30_23996112 0 23996112 A A A A T T T T A A A A A A A A A A A A
30 chr30_24072291 0 24072291 T T T T T T T T A A A A T T T T T T T T
30 chr30_24108387 0 24108387 C C C C C C C C G G G G C C C C C C C C
30 chr30_24128416 0 24128416 T T T T T T T T A A A A T T T T T T T T
30 chr30_24205396 0 24205396 A A A A A A A A A A A A A A A A A C A A
30 chr30_24209090 0 24209090 T T A T T T T T T T T T T T T T T T T T
30 chr30_24212917 0 24212917 C C C C C C C C C C C C C C C C A C C C
30 chr30_24275448 0 24275448 A A A A A A A A A A A A A A A A A C A A
30 chr30_24294521 0 24294521 T T T T T T T T G T T T T T T T T T T T
30 chr30_24307665 0 24307665 G G C C G G G G G G G G G G G G G G G G
30 chr30_24336636 0 24336636 T T A A T T T T T T T T T T T T T T T T
30 chr30_24376607 0 24376607 G G G G G G G G C C C C G G G G G G G G
30 chr30_24385975 0 24385975 A A C C A A A A A A A A A A A A A A A A
30 chr30_24410567 0 24410567 A A A A A C A A A A A A A A A A A A A A
30 chr30_24412475 0 24412475 C C C C C C C C C G C G C C C C C C C C
30 chr30_24422014 0 24422014 T T T T T T T T A A A A T T T T T T T T
30 chr30_24430364 0 24430364 C C C C A A C C C C C C C C C C C C C C
30 chr30_24453932 0 24453932 C C C C C C C C C G G G C C C C C C C C
30 chr30_24478398 0 24478398 T T A T T T T T T T T T T T T T T T T T
30 chr30_24528790 0 24528790 G G G G C G G G G G G G C C G G C C G G
30 chr30_24547336 0 24547336 C C C C C C C C C C C C C C C C A A C C
30 chr30_24555645 0 24555645 A A A A A A A C A A A A A A A A A A A A
30 chr30_24574308 0 24574308 T T T T T T T T G G G G T T T T T T T T
30 chr30_24601441 0 24601441 G T T T T T T T G G G G T T T T T T T T
30 chr30_24674617 0 24674617 A T T T T T T T T T T T T T T T T T T T
30 chr30_24777570 0 24777570 A A A A A A A A T T T T A A A A A A A A
30 chr30_24785369 0 24785369 C C G G C G C C C C C C C C C C C C C C
30 chr30_24818868 0 24818868 G G G G G G G G T T T T G G G G G G G G
30 chr30_24840567 0 24840567 T T T T T T T T A A A A T T T T T T T T
30 chr30_24842069 0 24842069 T T T T T T T T A A A A T T T T T T T T
30 chr30_24888627 0 24888627 A A A A A A A A T T T T A A A A A A A A
30 chr30_24898546 0 24898546 C C C C C G C C C C C C C C C C C C C C
30 chr30_24899001 0 24899001 C C C C C C C C C C A C C C C C C C C C
30 chr30_24904864 0 24904864 C C C C C C C C C G G G C C C C C C C C
30 chr30_24905859 0 24905859 G G G G G G G G T T T T G G G G G G G G
30 chr30_24917445 0 24917445 T T T T T T T T T T T T G T G T G G T T
30 chr30_24920604 0 24920604 G G G G G G G G G G G G C G G G G G G G
30 chr30_24924335 0 24924335 C C C C A C C C C C C C C C C C C C C C
30 chr30_24929710 0 24929710 G G C C C G G G G G G G G G G G G G G G
30 chr30_24952568 0 24952568 A A A A A A A A A C A C A A A A A A A A
30 chr30_24968081 0 24968081 T T T T T T T T A A A A T T T T T T T T
30 chr30_24991514 0 24991514 G G C C C C G G C C C C C C C C C C G G
30 chr30_24995084 0 24995084 G G G G G G G G G G G T G G G G G G G G
30 chr30_25008758 0 25008758 T T T T T T T T T T T T G G T T T T T T
30 chr30_25030222 0 25030222 A A T T T T T T T T T T T T T T T T A A
30 chr30_25112723 0 25112723 A A A A A A A A C C C C A A A A A A A A
30 chr30_25112826 0 25112826 A A A A A A A T A A A A A A A A A A A A
30 chr30_25142390 0 25142390 C C A A A C C C C C C C C C C C C C C C
30 chr30_25159937 0 25159937 T T T T T T T T A A A A T T T T T T T T
30 chr30_25180543 0 25180543 A A A C A A A A A A A A A A A A A A A A
30 chr30_25201056 0 25201056 G G G G G G G G G G G G C G G G G G G G
30 chr30_25208854 0 25208854 G G G G G G G G G G G G G G G T G G G G
30 chr30_25240122 0 25240122 T T T T T T T T T T T T T T T T A A T T
30 chr30_25266087 0 25266087 A A A A A A A A A A A A A C A A A A A A
30 chr30_25273354 0 25273354 T T T T T T T T T T T T G G G G G G T T
30 chr30_25282844 0 25282844 G G C G C G G G G G G G G G G G G G G G
30 chr30_25308457 0 25308457 C C C C C C C C C C C C C G G G C C C C
30 chr30_25313206 0 25313206 C C C C C C C C C C C C G G C C C C C C
30 chr30_25338137 0 25338137 A A C C C C C C C C C C C C C C C C C C
30 chr30_25378194 0 25378194 G G G G G G G G G G G G G T G G G G G G
30 chr30_25410419 0 25410419 A A A A A A A A A A A A A A A A C C A A
30 chr30_25413535 0 25413535 G G G G T T G G G G G G G G G G G G G G
30 chr30_25423673 0 25423673 A A A A A A A A A A A A A A A A C C A A
30 chr30_25439066 0 25439066 G G G G G G G G G G G G G G C C G G G G
30 chr30_25444337 0 25444337 C C C C A C C C C C C C C C C C C C C C
30 chr30_25463122 0 25463122 G G G G G G G G G G G G T T G G G G G G
30 chr30_25482140 0 25482140 T T T T T T T T G G G G T T T T T T T T
30 chr30_25483109 0 25483109 G G G G G G G G G G G G G G G T G G G G
30 chr30_25507768 0 25507768 G G G G G G G G T T T T G G G G G G G G
30 chr30_25527206 0 25527206 G G G G G G C G G G G G G G G G G G C C
30 chr30_25530215 0 25530215 A A A A T T A A A A A A A A A A A A A A
30 chr30_25552595 0 25552595 T T T T T T T T A A A A T T T T T T T T
30 chr30_25556304 0 25556304 C C C C C C C C C G C G C C C C C C C C
30 chr30_25568285 0 25568285 G G G G G G G G T T T T G G G G G G G G
30 chr30_25585013 0 25585013 C C C C C C C C A C A C C C C C C C C C
30 chr30_25587911 0 25587911 G G G T T T G G G G G G G G G G G G G G
30 chr30_25602953 0 25602953 G G G G G G G G C G C G G G G G G G G G
30 chr30_25605010 0 25605010 T T T T T T T T T T T T G G G G G G T T
30 chr30_25611904 0 25611904 C C G G G G C C G G G G G G C G G G C C
30 chr30_25639520 0 25639520 C C C C A C C C C C C C C C C C C C C C
30 chr30_25643981 0 25643981 G G G G G G G G G G G G G G G T G G G G
30 chr30_25687805 0 25687805 G G G G C G G G G G G G G G G G G G G G
30 chr30_25688727 0 25688727 G G G G G T G G G G G G G G G G G G G G
30 chr30_25724950 0 25724950 C C C C C C C C C C C G C C C C C C C C
30 chr30_25758092 0 25758092 A A A A A A A A A A A A A A A T A A A A
30 chr30_25773833 0 25773833 A A A A A A A A C C C C A A A A A A A A
30 chr30_25794547 0 25794547 G G G G G G G G G G G G C G G G G G G G
30 chr30_25801585 0 25801585 T T T T A T T T T T T T T T T T T T T T
30 chr30_25807787 0 25807787 T T T T A T T T T T T T T T T T T T T T
30 chr30_25825718 0 25825718 C C C C C C A C C C C C C C C C C C C C
30 chr30_25840461 0 25840461 C C C C C C C C C C C C C G C C G G C C
30 chr30_25877749 0 25877749 G G G T G G G G G G G G G G G G G G G G
30 chr30_25879333 0 25879333 T T T T T T G T T T T T T T T T T T T T
30 chr30_25881095 0 25881095 A A A A A A A A A A A A A C A A A A A A
30 chr30_25913495 0 25913495 G G G G G G G G G G G G C C G G G G G G
30 chr30_25925738 0 25925738 T T G T G G T T T T T T T T T T T T T T
30 chr30_25935877 0 25935877 A A A A A A A A T T T T A A A A A A A A
30 chr30_25941255 0 25941255 T T T T T T T T A A A A T T T T T T T T
30 chr30_25978022 0 25978022 A A A A A A A A C C C C A A A A A A A A
30 chr30_26012619 0 26012619 G G C C C C G G C C C C G G G G G G G G
30 chr30_26016868 0 26016868 G G C G G G G G G G G G G G G G G G G G
30 chr30_26016999 0 26016999 C C G G G G C C G G G G G G G G G G C C
30 chr30_26017732 0 26017732 T T G G G T T T T T T T T T T T T T T T
30 chr30_26059835 0 26059835 G G G G G G G G G G G G G G G T G G G G
30 chr30_26061254 0 26061254 C C C C C G C C C C C C C C C C C C C C
30 chr30_26144481 0 26144481 A A A A A A A A A A A A A C A A A A A A
30 chr30_26162897 0 26162897 A A A A A A A A T T T T A A A A A A A A
30 chr30_26174059 0 26174059 G G G G G G G G G G G G G T G G G G G G
30 chr30_26211482 0 26211482 C C C C C C C C G G G G C C C C C C C C
30 chr30_26223782 0 26223782 G T T T T T T T T T T T T T T T T T G G
30 chr30_26229284 0 26229284 C C C C A C C C C C C C C C C C C C C C
30 chr30_26229526 0 26229526 C C C C C C C C G G G G C C C C C C C C
30 chr30_26346996 0 26346996 G G G G G G G G G G G G C C C C C C G G
30 chr30_26389521 0 26389521 C C C C C C C C C C C G C C C C C C C C
30 chr30_26390909 0 26390909 G G G G G T G G G G G G G G G G G G G G
30 chr30_26445573 0 26445573 G G G G G G G G G G G G G T G G G G G G
30 chr30_26462695 0 26462695 T T T T T T T T G T G G T T T T T T T T
30 chr30_26471607 0 26471607 C C C C C C C C G G G G C C C C C C C C
30 chr30_26478984 0 26478984 A A A A A T A A A A A A A A A A A A A A
30 chr30_26505074 0 26505074 G G G G G G G G T T T T G G G G G G G G
30 chr30_26550487 0 26550487 G G G G G G G G G G G G G T G G G G G G
30 chr30_26550790 0 26550790 T T T T T T T T T T T T T T G T T T T T
30 chr30_26558657 0 26558657 T T T T T T T T T T G T T T T T T T T T
30 chr30_26573135 0 26573135 C C C C C C C C G G G G C C C C C C C C
30 chr30_26612004 0 26612004 A A A A A A A C A A A A A A A A A A A A
30 chr30_26613698 0 26613698 A A A A A A A A A A A T A A A A A A A A
30 chr30_26616447 0 26616447 G G G G G G G G G G G G G G C G G G G G
30 chr30_26647911 0 26647911 G G G G G G G G C C C C G G G G G G G G
30 chr30_26674782 0 26674782 C C C C C C C C C C C C C C C C G G C C
30 chr30_26675906 0 26675906 C G C C C C C C C C C C C C C C C C C C
30 chr30_26681831 0 26681831 G G G G G G T T G G G G G G G G G G G G
30 chr30_26723851 0 26723851 C C C C C C C C A A A A C C C C C C C C
30 chr30_26781828 0 26781828 G G G G G G G G C C C C G G G G G G G G
30 chr30_26839243 0 26839243 T T T T T T T T G G G G T T T T T T T T
30 chr30_26869878 0 26869878 C C C C C G C C C C C C C C C C C C C C
30 chr30_26889620 0 26889620 G G G G G G G G G G G G G G G G G T G G
30 chr30_26914080 0 26914080 C C C C C C C C C C C G C C C C C C C C
30 chr30_26915001 0 26915001 C C C C C C C C C C C C A C C C C C C C
30 chr30_26917201 0 26917201 C C C C C C C C G G G G C C C C C C C C
30 chr30_26917282 0 26917282 C C C C C C C C C C C C C C A A C C C C
30 chr30_26946067 0 26946067 C C C C C C C G C C C C C C C C C C C C
30 chr30_26953078 0 26953078 G G G G G G G G G G G G C G G G G G G G
30 chr30_26953446 0 26953446 A A A A A A A A A A A A A C A A A A A A
30 chr30_26953575 0 26953575 T T T T T T T T T T A T T T T T T T T T
30 chr30_26959384 0 26959384 G G G G G G G G G G G G C G G G G G G G
30 chr30_26969074 0 26969074 G G G G G G G G G G G G C G G G G G G G
30 chr30_26971602 0 26971602 T T G G G T T T T T T T T T T T T T T T
30 chr30_26973596 0 26973596 T T T T T T T T G G G G T T T T T T T T
30 chr30_26979941 0 26979941 A A A A A T A A A A A A A A A A A A A A
30 chr30_26982957 0 26982957 G G G G G G G G T T T T G G G G G G G G
30 chr30_27023475 0 27023475 T T T T T T T T T T T T G T T T T T T T
30 chr30_27024229 0 27024229 G G G G G G G G G G G G G G C G G G G G
30 chr30_27050030 0 27050030 G G C G G G G G G G G G G G G G G G G G
30 chr30_27066159 0 27066159 T T T T T T T T A A A A T T T T T T T T
30 chr30_27066574 0 27066574 C C A C A C C C C C C C C C C C C C C C
30 chr30_27099399 0 27099399 G G G G G G G G G G G G G G G G G T G G
30 chr30_27117547 0 27117547 T T T T T T T T T T T T T T G T T T T T
30 chr30_27123780 0 27123780 A A A A A A A A C C C C A A A A A A A A
30 chr30_27133071 0 27133071 T T T T T T T T T T T T T T T T A A T T
30 chr30_27138550 0 27138550 T T A A T T T T T T T T T T T T T T T T
30 chr30_27198153 0 27198153 G G G G G G G T G G G G G G G G G G G G
30 chr30_27249354 0 27249354 G G G G G G G G C C C C G G G G G G G G
30 chr30_27253532 0 27253532 C C C C C C A C C C C C C C C C C C C C
30 chr30_27264851 0 27264851 A A A A A A A A A A A A A T A A A A A A
30 chr30_27272362 0 27272362 T T T T T T T T G G G G T T T T T T T T
30 chr30_27293418 0 27293418 C C C C A C C C C C C C C C C C C C C C
30 chr30_27308836 0 27308836 G G G G G G G G G G G G G G T T G G G G
30 chr30_27325324 0 27325324 G G G G G G T T G G G G G G G G G G G G
30 chr30_27328728 0 27328728 C C C C C C C C C C C C G G G G C C C C
30 chr30_27363010 0 27363010 C C C C C C C C C C C C G G C C C C C C
30 chr30_27381529 0 27381529 C C C G C G C C C C C C C C C C C C C C
30 chr30_27403538 0 27403538 C C C C C G C C C C C C C C C C C C C C
30 chr30_27421587 0 27421587 A A A A A A A C A A A A A A A A A A A A
30 chr30_27429690 0 27429690 C C C C C C C C C G C C C C C C C C C C
30 chr30_27432897 0 27432897 C C A A A A C C A A A A A A A A A A C C
30 chr30_27456172 0 27456172 C C C C C C C C C C C C C C C C A C C C
30 chr30_27488448 0 27488448 G G G G G G G G G G C G G G G G G G G G
30 chr30_27514996 0 27514996 C C C C C C C C A A A A C C C C C C C C
30 chr30_27525403 0 27525403 G G G G G G G G G G G G G G C G G G G G
30 chr30_27529914 0 27529914 G G G G G G G G T T G T G G G G G G G G
30 chr30_27547827 0 27547827 C C C C C C C C C C C G C C C C C C C C
30 chr30_27560689 0 27560689 C C C C C C C C C C C C A C C C C C C C
30 chr30_27570221 0 27570221 C C C C C C C C G G G G C C C C C C C C
30 chr30_27583346 0 27583346 G G G G G G G G C C C C G G G G G G G G
30 chr30_27596201 0 27596201 C C C C G G C C C C C C C C C C C C C C
30 chr30_27600483 0 27600483 C C C C C C C C A A A A C C C C C C C C
30 chr30_27605240 0 27605240 G G G G G G G G T T T T T T G G G G G G
30 chr30_27639577 0 27639577 G G G T G G G G G G G G G G G G G G G G
30 chr30_27646364 0 27646364 C C C C C C C C A A A A A A A A A A C C
30 chr30_27650756 0 27650756 G G T T T T G G T T T T T T T T T T T T
30 chr30_27700885 0 27700885 A A A A A A A A C C C C A A A A A A A A
30 chr30_27702826 0 27702826 T T T T T T T T T T T T G T T T T T T T
30 chr30_27704017 0 27704017 G G C C C C G G C C C C C C C C C C G G
30 chr30_27727584 0 27727584 A A A A A A A A C C C C A A A A A A A A
30 chr30_27735179 0 27735179 A A A A A A A A C C C C A A A A A A A A
30 chr30_27801436 0 27801436 T T T T T T T T T T T T T T G G T T T T
30 chr30_27801549 0 27801549 C C C C C C C C C G C G C C C C C C C C
30 chr30_27825402 0 27825402 C C C C C C C C A C C C C C C C C C C C
30 chr30_27829357 0 27829357 A A A A A A A A A A A A A A T T A A A A
30 chr30_27837444 0 27837444 T T A A A A A T A A A A A A A A A A T T
30 chr30_27847983 0 27847983 A A A A A A A A A A A A C C A A A A A A
30 chr30_27868044 0 27868044 C C C C C C C C G G G G C C C C C C C C
30 chr30_27878973 0 27878973 G G G G G G G G G G G G G G G G C C G G
30 chr30_27881437 0 27881437 C C C G C G C C C C C C C C C C C C C C
30 chr30_27882572 0 27882572 G G G G C G G G G G G G G G G G G G G G
30 chr30_27888051 0 27888051 G G G G G G G G C C C C G G G G G G G G
30 chr30_27890969 0 27890969 G G G G G G G G G G G G G G G G C C G G
30 chr30_27932103 0 27932103 T T T T T T T T T T T T A A A A A A T T
30 chr30_27956731 0 27956731 A A A C A C A A A A A A A A A A A A A A
30 chr30_27972800 0 27972800 A A A A A A A A A A A A C C A A A A A A
30 chr30_27978892 0 27978892 G G C G G G G G G G G G G G G G G G G G
30 chr30_28029731 0 28029731 G G G G G G G G C G G G G G G G G G G G
30 chr30_28071303 0 28071303 A A A A A T A A A A A A A A A A A A A A
30 chr30_28096169 0 28096169 A A A A A T A A A A A A A A A A A A A A
30 chr30_28120484 0 28120484 T T T T T T T T G G G G T T T T T T T T
30 chr30_28122809 0 28122809 C C C C C C C C C C C C G G C C C C C C
30 chr30_28124430 0 28124430 A A C C C C A A C C C C C C C C C C A A
30 chr30_28165875 0 28165875 G G G G G G G G G G G G G G C G G G G G
30 chr30_28171364 0 28171364 G G G G G G G G G G C G G G G G G G G G
30 chr30_28178561 0 28178561 G G G G C G G G G G G G G G G G G G G G
30 chr30_28184038 0 28184038 A A C C A A A A A A A A A A A A A A A A
30 chr30_28184307 0 28184307 C C C C C C C C C C C C C C C G C C C C
30 chr30_28190406 0 28190406 T T T T T T T T A A A A T T T T T T T T
30 chr30_28195254 0 28195254 T T T T T T T T T T A T T T T T T T T T
30 chr30_28223177 0 28223177 C G G G G G G G G G G G G G G G G G C C
30 chr30_28224932 0 28224932 C C C C C C C C A A A A C C C C C C C C
30 chr30_28236494 0 28236494 C C C C C C C C G G G G C C C C C C C C
30 chr30_28242935 0 28242935 C C A A C C C C C C C C C C C C C C C C
30 chr30_28249583 0 28249583 C C C C C C A A C C C C C C C C C C C C
30 chr30_28259810 0 28259810 G G G G C G G G G G G G G G G G G G G G
30 chr30_28262498 0 28262498 C C C C A C C C C C C C C C C C C C C C
30 chr30_28272678 0 28272678 A T T T T T T T T T T T T T T T T T T T
30 chr30_28279584 0 28279584 T T T T G T T T T T T T T T T T T T T T
30 chr30_28303758 0 28303758 T T T T T T T T G G G G T T T T T T T T
30 chr30_28321950 0 28321950 G G G G G G G G G G G G G G C C G G G G
30 chr30_28334298 0 28334298 G G G G G G G G C G G G G G G G G G G G
30 chr30_28334891 0 28334891 T T T T T T T T G G G G T T T T T T T T
30 chr30_28339063 0 28339063 C C C C C C C C A C A C C C C C C C C C
30 chr30_28355483 0 28355483 G G G G G G G G T T T T G G G G G G G G
30 chr30_28359405 0 28359405 C C C C C C C C A A A A C C C C C C C C
30 chr30_28377341 0 28377341 C C C C C C C G C C C C C C C C C C C C
30 chr30_28401926 0 28401926 C C C C C C C C C G C C C C C C C C C C
30 chr30_28404815 0 28404815 T T T T T T T T G G G G T T T T T T T T
30 chr30_28417704 0 28417704 C C C C C C C C C C C C C C C C A A C C
30 chr30_28436611 0 28436611 T T T T T T T T G T G G T T T T T T T T
30 chr30_28456511 0 28456511 G G T T G G G G G G G G G G G G G G G G
30 chr30_28459892 0 28459892 T T T T T T T T T T T T T T T T G G T T
30 chr30_28480272 0 28480272 G G G G C C G G G G G G G G G G G G G G
30 chr30_28485119 0 28485119 A A A A A A A A A A A A A A C C A A A A
30 chr30_28511323 0 28511323 A A C C C C C C C C C C C C C C C C C C
30 chr30_28548484 0 28548484 C C C C C C C C C C C C G G C C C C C C
30 chr30_28564563 0 28564563 C C C C C C C C C C C G C C C C C C C C
30 chr30_28565156 0 28565156 G G G G G G G G G G G G G G G T G G G G
30 chr30_28575631 0 28575631 T T T T T T T T T T T T T T T T G G T T
30 chr30_28577196 0 28577196 G G G T T T G G G G G G G G G G G G G G
30 chr30_28603911 0 28603911 G G G G G G T T G G G G G G G G G G G G
30 chr30_28623235 0 28623235 G G C C G G G G G G G G G G G G G G G G
30 chr30_28649427 0 28649427 A A A A A A A A A A A C A A A A A A A A
30 chr30_28653102 0 28653102 C C C C C C C C C C A C C C C C C C C C
30 chr30_28684015 0 28684015 A A A A A A A A A A A A A A A A A C A A
30 chr30_28704938 0 28704938 G G G G G T G G G G G G G G G G G G G G
30 chr30_28710721 0 28710721 G G G G C G G G G G G G G G G G G G G G
30 chr30_28734338 0 28734338 T T T T T T T T T T T T G T T T T T T T
30 chr30_28736403 0 28736403 G G G G G G G G C C C C G G G G G G G G
30 chr30_28747556 0 28747556 C C C C C C C C C C C C C G C C C C C C
30 chr30_28759124 0 28759124 G G G G G G G G C C C C G G G G G G G G
30 chr30_28759885 0 28759885 G G G G G T G G G G G G G G G G G G G G
30 chr30_28786489 0 28786489 C C C C C C C C G G G G C C C C C C C C
30 chr30_28787335 0 28787335 C C A C C C C C C C C C C C C C C C C C
30 chr30_28807172 0 28807172 G G G G G G G G T T T T G G G G G G G G
30 chr30_28808146 0 28808146 A A A A A A A A C C C C A A A A A A A A
30 chr30_28835169 0 28835169 A A A A A A A A A A A A A A T T A A A A
30 chr30_28848894 0 28848894 G G G G G G G G G G G G G G G G T T G G
30 chr30_28849216 0 28849216 A A A A A A A A T T A A A A A A A A A A
30 chr30_28850056 0 28850056 C C C C C C C C C C C C A A A A A A C C
30 chr30_28908183 0 28908183 C C C C C C C C C C C C C C A A C C C C
30 chr30_28932540 0 28932540 C C C C A A C C C C C C C C C C C C C C
30 chr30_28977022 0 28977022 G G G G G T G G G G G G G G G G G G G G
30 chr30_28983777 0 28983777 A A A A A A A A C C C C A A A A A A A A
30 chr30_29011695 0 29011695 C C C C C G C C C C C C C C C C C C C C
30 chr30_29021443 0 29021443 G G G G G G G G T T T T G G G G G G G G
30 chr30_29030978 0 29030978 C C C C C C C C G G G G C C C C C C C C
30 chr30_29044417 0 29044417 A A A A A C A A A A A A A A A A A A A A
30 chr30_29044504 0 29044504 G G T T G T G G G G G G G G G G G G G G
30 chr30_29053284 0 29053284 G G C C G G G G G G G G G G G G G G G G
30 chr30_29087190 0 29087190 T T T T T T T T G G G G T T T T T T T T
30 chr30_29090276 0 29090276 T T T T T T T T G G G G T T T T T T T T
30 chr30_29091568 0 29091568 A A A A A A A A C C C C A A A A A A A A
30 chr30_29099210 0 29099210 G G G G C C G G G G G G G G G G G G G G
30 chr30_29127583 0 29127583 G G G G G G G G T T T T G G G G G G G G
30 chr30_29127868 0 29127868 C C C C C C C C C C C C C C G G C C C C
30 chr30_29151106 0 29151106 C C C C C C C C A C C C C C C C C C C C
30 chr30_29190086 0 29190086 A A A A A A C C A A A A A A A A A A A A
30 chr30_29215965 0 29215965 A A A A A A A A A A A A A A A A C C A A
30 chr30_29219936 0 29219936 T T T T T T T T A A T T T T T T T T T T
30 chr30_29243516 0 29243516 A A A A A A A A A A T T A A A A A A A A
30 chr30_29248133 0 29248133 C C C C C C C C C C C C G G C C C C C C
30 chr30_29290541 0 29290541 T T T T T T T T G G G G T T T T T T T T
30 chr30_29296831 0 29296831 A A A A A A A A A A A A C C A A A A A A
30 chr30_29313517 0 29313517 G G G G G G G G G G G G G G G T G G G G
30 chr30_29343032 0 29343032 C C C C C C C C C C C C C C C C G G C C
30 chr30_29368071 0 29368071 A A A C A C A A A A A A A A A A A A A A
30 chr30_29387620 0 29387620 A A A A A A A A T T T T A A A A A A A A
30 chr30_29399195 0 29399195 C C C C C C C C A A A A C C C C C C C C
30 chr30_29410258 0 29410258 C C A A A A C C C C C C C C C C C C C C
30 chr30_29410557 0 29410557 C C C C C C C C C C C C C C C C A C C C
30 chr30_29500144 0 29500144 C C C C C C C C C C C C C C C C A A C C
30 chr30_29513119 0 29513119 C C C C C C C C C C C C C C C C G G C C
30 chr30_29522153 0 29522153 G G G T G G G G G G G G G G G G G G G G
30 chr30_29538956 0 29538956 C C A A A A C C C C C C C C C C C C C C
30 chr30_29597382 0 29597382 C C C C C C C C C C C C G G C C C C C C
30 chr30_29599137 0 29599137 T T T T T T T T T T T T G G T T T T T T
30 chr30_29628914 0 29628914 A A A T A A A A A A A A A A A A A A A A
30 chr30_29632091 0 29632091 A A A A A A A A A A A A A C A A A A A A
30 chr30_29667240 0 29667240 C C C C C C C C G G G G C C C C C C C C
30 chr30_29669410 0 29669410 C C A A A A C C C C C C C C C C C C C C
30 chr30_29674807 0 29674807 C C G G G G C C C C C C C C C C C C C C
30 chr30_29682472 0 29682472 C C C C C C C C G G G G C C C C C C C C
30 chr30_29691189 0 29691189 G G T T T T G G T T T T T T T T T T G G
30 chr30_29701068 0 29701068 A A A A C C A A A A A A A A A A A A A A
30 chr30_29708572 0 29708572 C G C C C C C C C C C C C C C C C C G G
30 chr30_29717945 0 29717945 G G G G G G G G G G G T G G G G G G G G
30 chr30_29769768 0 29769768 A A A A A A A A A A A A A A C C A A A A
30 chr30_29780675 0 29780675 G G G G C G G G G G G G G G G G G G G G
30 chr30_29789380 0 29789380 T T T T T T T T G G G G T T T T T T T T
30 chr30_29801941 0 29801941 C C C C C C C C G G G G C C C C C C C C
30 chr30_29831115 0 29831115 C C C C C C C C C C C C C C C C G G C C
30 chr30_29849124 0 29849124 G G G G G G G G T T T T G G G G G G G G
30 chr30_29855920 0 29855920 T T A A A A T T A A A A A A A A A A T T
30 chr30_29869983 0 29869983 A A C C C C C C C C C C C C C C C C A A
30 chr30_29905835 0 29905835 C C G G C C C C C C C C C C C C C C C C
30 chr30_29930818 0 29930818 G G C C C G G G G G G G G G G G G G G G
30 chr30_29938067 0 29938067 G G G G G G G G T T T T G G G G G G G G
30 chr30_29966470 0 29966470 C C G G G G C C C C C C C C C C C C C C
30 chr30_29979558 0 29979558 C C C C C C C C A A A A C C C C C C C C
30 chr30_29999323 0 29999323 G G G G G G G G G G G G G G G G G T G G
30 chr30_30001776 0 30001776 C C C C C C C C A C A C C C C C C C C C
30 chr30_30023333 0 30023333 C C C C A C C C C C C C C C C C C C C C
30 chr30_30023692 0 30023692 A A C C C C A A C C C C C C C C C C A A
30 chr30_30025040 0 30025040 C C C C C C C C C C C C C C A A C C C C
31 chr31_14072 0 14072 C G G G G G G G G G G G G G G G G G G G
31 chr31_17877 0 17877 T T T T T T T T T T T T T T T T G T T T
31 chr31_34472 0 34472 A C C C C C C C C C C C C C C C C C C C
31 chr31_46667 0 46667 A A A A A A A A A A A A T T A A A A A A
31 chr31_48183 0 48183 G G T T T T G G G G G G G G G G G G G G
31 chr31_76961 0 76961 T T T T T T T T A T A A T T T T T T T T
31 chr31_89510 0 89510 G G G G G G G G G G G G G G C C G G G G
31 chr31_116516 0 116516 G G G G C G G G G G G G G G G G G G G G
31 chr31_116788 0 116788 A A A A A A C C A A A A A A A A A A A A
31 chr31_125635 0 125635 T T T T G T T T T T T T T T T T T T T T
31 chr31_127432 0 127432 A A A A A A A A A A A A A A A A C C A A
31 chr31_148527 0 148527 T T T T T T T T G G G G T T T T T T T T
31 chr31_181770 0 181770 C C C C C C C C G G G G C C C C C C C C
31 chr31_185136 0 185136 T T T T T T T T G G G G T T T T T T T T
31 chr31_196006 0 196006 G G G G C C G G G G G G G G G G G G G G
31 chr31_199234 0 199234 C C C C C C C C G G G G C C C C C C C C
31 chr31_231226 0 231226 C C C C C C C C C C C C C C C C A A C C
31 chr31_238179 0 238179 G G G G G G C C G G G G G G G G G G G G
31 chr31_245026 0 245026 G T G G G G G G G G G G G G G G G G G G
31 chr31_252728 0 252728 A A A A A A A A T T T T A A A A A A A A
31 chr31_275070 0 275070 G G G G T T G G G G G G G G G G G G G G
31 chr31_279767 0 279767 C G C C C C C C C C C C C C C C C C C C
31 chr31_319792 0 319792 G G T T G G G G G G G G G G G G G G G G
31 chr31_327756 0 327756 A A A A A A A A A A A A A C A A A A A A
31 chr31_329018 0 329018 G G G G G G G G G G G G G G T T G G G G
31 chr31_331441 0 331441 C C C C C C C C C C C C C C C C A A C C
31 chr31_332896 0 332896 T T T T T T T T A A A T T T T T T T T T
31 chr31_340167 0 340167 C C A C C C C C C C C C C C C C C C C C
31 chr31_344530 0 344530 C C A A A A C C C C C C C C C C C C C C
31 chr31_399647 0 399647 G G G G G G G G C G G G G G G G G G G G
31 chr31_403156 0 403156 A A A A A A A A A A A A A A C C A A A A
31 chr31_411565 0 411565 G G G G G G G G G G G G C G G G G G G G
31 chr31_413517 0 413517 C C C C C C A A C C C C C C C C C C C C
31 chr31_433297 0 433297 G G G G G G G G G G G G C G G G G G G G
31 chr31_441033 0 441033 C C C C C G C C C C C C C C C C C C C C
31 chr31_477237 0 477237 C C C C C C C C A A A A C C C C C C C C
31 chr31_490462 0 490462 C C C C C C C C C C C C C C C C C G C C
31 chr31_500458 0 500458 A A A A A A A A A A A A T T A A A A A A
31 chr31_528957 0 528957 A A A A T T A A A A A A A A A A A A A A
31 chr31_558194 0 558194 C C C C C C C C C G G G C C C C C C C C
31 chr31_559023 0 559023 C C C C C C C C C C C C C C A A C C C C
31 chr31_560619 0 560619 G G G G G G G G G G G G G G C C G G G G
31 chr31_601774 0 601774 C C C C C C C C C C C C A C C C C C C C
31 chr31_623146 0 623146 A A C C C C A A A A A A A A A A A A A A
31 chr31_629019 0 629019 T T T T T T T T G G G G T T T T T T T T
31 chr31_663299 0 663299 C G G G G G G G C C C C G G G G G G C C
31 chr31_668803 0 668803 G G G G G G G G G G G G G G C C G G G G
31 chr31_675866 0 675866 G G G G G G G G T T G G G G G G G G G G
31 chr31_683289 0 683289 C C C C C C C C C C C G C C C C C C C C
31 chr31_701485 0 701485 C C C C C C C C C C C C C C C C C G C C
31 chr31_702757 0 702757 C C C C C C G G C C C C C C C C C C C C
31 chr31_703613 0 703613 G G G G G G G G C C C C G G G G G G G G
31 chr31_709928 0 709928 A A A A A A A A C C A C A A A A A A A A
31 chr31_724710 0 724710 T T A T T T T T T T T T T T T T T T T T
31 chr31_741216 0 741216 C C C C C C C C G G G G C C C C C C C C
31 chr31_744449 0 744449 T T T T G G T T T T T T T T T T T T T T
31 chr31_846825 0 846825 A A A A A A A A A C A A A A A A A A A A
31 chr31_858496 0 858496 C C C C C C C C C C C C C C C C C G C C
31 chr31_863617 0 863617 G G G G G G G G G G C G G G G G G G G G
31 chr31_880355 0 880355 C C C C C C C C C C C C A A C C C C C C
31 chr31_883079 0 883079 A A A A A A A A C C C C A A A A A A A A
31 chr31_894217 0 894217 T T T T T T T T G T T T T T T T T T T T
31 chr31_922812 0 922812 G G G G G G G G G T G T G G G G G G G G
31 chr31_932678 0 932678 T T T T T T G G T T T T T T T T T T T T
31 chr31_934889 0 934889 G G G G G G G G G G G G C G G G G G G G
31 chr31_1003261 0 1003261 C C C C C C C C C G C C C C C C C C C C
31 chr31_1055392 0 1055392 T T T T T T G G T T T T T T T T T T T T
31 chr31_1126335 0 1126335 T T T T T T T T G G G G T T T T T T T T
31 chr31_1146151 0 1146151 T T T T T T T T T T T T G T T T T T T T
31 chr31_1148585 0 1148585 G G G G G G G G C C C C G G G G G G G G
31 chr31_1148850 0 1148850 C C C C C C C C G G G G C C C C C C C C
31 chr31_1173328 0 1173328 G G C C C C G G C C C C G G G G G G G G
31 chr31_1208597 0 1208597 T T T T T T T T A A A A T T T T T T T T
31 chr31_1224661 0 1224661 A A A A A A A A T T T T A A A A A A A A
31 chr31_1233522 0 1233522 A A A A A A A A A A A T A A A A A A A A
31 chr31_1243354 0 1243354 A A A A A A A A A A A A T T T T A A A A
31 chr31_1252954 0 1252954 C C C C C C C C A A A A C C C C C C C C
31 chr31_1274837 0 1274837 G T T T T T T T T T T T T T T T T T G G
31 chr31_1278659 0 1278659 A A A A A A A A T T A T A A A A A A A A
31 chr31_1300691 0 1300691 G G T T T T G G T T T T T T T T T T G G
31 chr31_1307744 0 1307744 C C G G G G C C C C C C C C C C C C C C
31 chr31_1310025 0 1310025 A A A A A C A A A A A A A A A A A A A A
31 chr31_1343785 0 1343785 C C C C C C C C G G G G C C C C C C C C
31 chr31_1357451 0 1357451 C G G G G G C C G G G G G G G G G G G G
31 chr31_1359893 0 1359893 A A A A A A A A A A A A A T A A A A A A
31 chr31_1372295 0 1372295 G G G G G G G G G G G G C G G G G G G G
31 chr31_1375465 0 1375465 C C C C C C C C A A A A C C C C C C C C
31 chr31_1387589 0 1387589 T T T T T T T T T T T T T T A A T T T T
31 chr31_1402754 0 1402754 T T T T T T T T T T T T T T G G T T T T
31 chr31_1412619 0 1412619 G G G G G G G G C G G G G G G G G G G G
31 chr31_1441281 0 1441281 G G G G G G G G G G G G G T G G G G G G
31 chr31_1466682 0 1466682 A A A T A A A A T T T T T T T T T T A A
31 chr31_1484979 0 1484979 T T T T T T T T G G G G T T T T T T T T
31 chr31_1486490 0 1486490 G T G G G G T T G G G G G G G G G G G G
31 chr31_1489058 0 1489058 G G G G G G G G C C C C G G G G G G G G
31 chr31_1508039 0 1508039 C C G G G G C C G G G G G G G G G G C C
31 chr31_1529142 0 1529142 T T T T T T T T G G G G T T T T T T T T
31 chr31_1539452 0 1539452 G G C C C C G G C C C C C C C C C C G G
31 chr31_1546422 0 1546422 C C C C C C C C A C C C C C C C C C C C
31 chr31_1558673 0 1558673 G G G G G G G G C C C C G G G G G G G G
31 chr31_1558753 0 1558753 C C C C C C C C C C C C A C C C C C C C
31 chr31_1561145 0 1561145 A A A A A A A A A A A A A A C C A A A A
31 chr31_1562471 0 1562471 G G G G G G G G G G G G G G C C G G G G
31 chr31_1566621 0 1566621 G G G G G G T T G G G G G G G G G G G G
31 chr31_1567880 0 1567880 A A A A A T A A A A A A A A A A A A A A
31 chr31_1578114 0 1578114 C C A A A A C C A A A A A A A A A A C C
31 chr31_1606284 0 1606284 C C G G G G C C G G G G G G G G G G C C
31 chr31_1610696 0 1610696 G G G G G T G G G G G G G G G G G G G G
31 chr31_1641839 0 1641839 C C C C A A C C C C C C C C C C C C C C
31 chr31_1647089 0 1647089 C C C C C C C C C C A C C C C C C C C C
31 chr31_1651318 0 1651318 G G G G G G G G G G G G C G G G G G G G
31 chr31_1655410 0 1655410 G T G G G G G G G G G G G G G G G G G G
31 chr31_1711632 0 1711632 A A A A A A A A C C C C A A A A A A A A
31 chr31_1712623 0 1712623 A A A A A A A A T T T T A A A A A A A A
31 chr31_1763371 0 1763371 A A A A A A A A A A A A A A T T A A A A
31 chr31_1773737 0 1773737 A C A A A A A A A A A A A A A A A A A A
31 chr31_1786484 0 1786484 T T T T T T T T T T T T T T T T G G T T
31 chr31_1821477 0 1821477 G G G G T T G G G G G G G G G G G G G G
31 chr31_1822852 0 1822852 G G G G G G G G T T T T G G G G G G G G
31 chr31_1863893 0 1863893 C C C C C C C C C C C C C C C C G G C C
31 chr31_1873650 0 1873650 G T T T T T T T T T T T T T T T T T T T
31 chr31_1882937 0 1882937 T T T T T T T T G G G G T T T T T T T T
31 chr31_1888694 0 1888694 G G G G G G G G C C C C G G G G G G G G
31 chr31_1904606 0 1904606 A A A A A A A A C C C C A A A A A A A A
31 chr31_1909984 0 1909984 C C C C C C C C G G G G C C C C C C C C
31 chr31_1928433 0 1928433 T T T T T T T T T T T T T T T T A A T T
31 chr31_1929014 0 1929014 G G G G G G G G G G G G G G G G C G G G
31 chr31_1934134 0 1934134 G G G G G G G G C C C C G G G G G G G G
31 chr31_1938670 0 1938670 G G G G G G G G C C C C G G G G G G G G
31 chr31_1954016 0 1954016 C C C C C C C C C C C C A A C C C C C C
31 chr31_1957178 0 1957178 A A A C A A A A A A A A A A A A A A A A
31 chr31_1961118 0 1961118 T T T T T T T T A T T T T T T T T T T T
31 chr31_1968809 0 1968809 C C C C C C C C C C C C G G G G G G C C
31 chr31_1970001 0 1970001 T T T T T T T T T T T T G G T T T T T T
31 chr31_1979166 0 1979166 G G G G G G G G G G G G G G G G T T G G
31 chr31_1996083 0 1996083 C C A A C C C C C C C C C C C C C C C C
31 chr31_2019288 0 2019288 A A A A A A A A A T A A A A A A A A A A
31 chr31_2050988 0 2050988 T T G G T T T T T T T T T T T T T T T T
31 chr31_2060495 0 2060495 A A A A A A A A A C A C A A A A A A A A
31 chr31_2065450 0 2065450 A A A A A A A A A A A A A T A A A A A A
31 chr31_2065841 0 2065841 C C C C C C C C C C C C C G C C C C C C
31 chr31_2066407 0 2066407 C C A A A A C C C C C C C C C C C C C C
31 chr31_2074502 0 2074502 A A A A C C A A A A A A A A A A A A A A
31 chr31_2076386 0 2076386 T T T T T T T T T T T T T T A T T T T T
31 chr31_2117159 0 2117159 T T T T T T T T T T T T T T T T A A T T
31 chr31_2141541 0 2141541 G G G G G G G G G G G G C C G G G G G G
31 chr31_2145996 0 2145996 A A A A A A A A C C C C A A A A A A A A
31 chr31_2151469 0 2151469 G G G G G G G G C C C C G G G G G G G G
31 chr31_2207543 0 2207543 T T T T T T T T T T T T T T G G T T T T
31 chr31_2221056 0 2221056 A A A A A A A A C C C C A A A A A A A A
31 chr31_2221338 0 2221338 A A C C A A A A A A A A A A A A A A A A
31 chr31_2290354 0 2290354 C C G G G G C C C C C C C C C C C C C C
31 chr31_2294749 0 2294749 A C A A A A A A A A A A A A A A A A A A
31 chr31_2297992 0 2297992 T T T T T T T T A A A A T T T T T T T T
31 chr31_2306419 0 2306419 G G G G G G G G G T G G G G G G G G G G
31 chr31_2307641 0 2307641 C C C C C C G G C C C C C C C C C C C C
31 chr31_2317242 0 2317242 G G C C C C G G C C C C C C C C C C G G
31 chr31_2326847 0 2326847 T T T T T T T T G G G G T T T T T T T T
31 chr31_2326996 0 2326996 T T T T T T T T T T G T T T T T T T T T
31 chr31_2339450 0 2339450 C C A A A A C C C C C C A A C C A A C C
31 chr31_2341006 0 2341006 C C C C C C C C C C C C C C C C A A C C
31 chr31_2374645 0 2374645 T T T T T T T T T T T T T T A T T T T T
31 chr31_2401708 0 2401708 T T G G G G T T T T T T G G G G G G T T
31 chr31_2413487 0 2413487 T T T T A A T T T T T T T T T T T T T T
31 chr31_2444631 0 2444631 G G G G G G G G C C C G G G G G G G G G
31 chr31_2449540 0 2449540 C C C C C C C C G G G G C C C C C C C C
31 chr31_2453627 0 2453627 T T T T T T T T T T T T A A T T T T T T
31 chr31_2459653 0 2459653 A A A A A A A A A A A A T T A A A A A A
31 chr31_2498817 0 2498817 T T T T T T T T G G G T T T T T T T T T
31 chr31_2513187 0 2513187 C C C C C C C C G G G G C C C C C C C C
31 chr31_2546104 0 2546104 C C C C C C C C G G G G C C C C C C C C
31 chr31_2558848 0 2558848 C C A A A A C C C C C C C C C C C C C C
31 chr31_2565442 0 2565442 C C C C C C A A C C C C C C C C C C C C
31 chr31_2610773 0 2610773 A A T T T T T T T T T T T T T T T T A A
31 chr31_2615084 0 2615084 A A A A A A A A C C C C A A A A A A A A
31 chr31_2629157 0 2629157 G G G G G G G G G G G G G G C G G G G G
31 chr31_2647716 0 2647716 C C C C C C C C A A A A C C C C C C C C
31 chr31_2666626 0 2666626 C C C C C C C C C C C C C C C C C G C C
31 chr31_2673879 0 2673879 T T T T T T T T T T T T T T G T T T T T
31 chr31_2686083 0 2686083 A A A A A A A A T T T T A A A A A A A A
31 chr31_2736783 0 2736783 G G G G T T G G G G G G G G G G G G G G
31 chr31_2738282 0 2738282 T T T T T T T T G G G G T T T T T T T T
31 chr31_2788024 0 2788024 C C C C C C C C G G C C C C C C C C C C
31 chr31_2791607 0 2791607 T T T T G G T T T T T T T T T T T T T T
31 chr31_2821099 0 2821099 G G G G G G G G C C C G G G G G G G G G
31 chr31_2832650 0 2832650 A A A A A A A A T T T T A A A A A A A A
31 chr31_2851069 0 2851069 G G G G G G C C G G G G G G G G G G G G
31 chr31_2860601 0 2860601 T T T T T T T T T T A T T T T T T T T T
31 chr31_2915982 0 2915982 T T T T T T T T T T A T T T T T T T T T
31 chr31_2918303 0 2918303 C C C C C C C C C C C C C C C C A C C C
31 chr31_2919392 0 2919392 C C C C C C C C G G G G C C C C C C C C
31 chr31_2921061 0 2921061 C C A A A A C C A A A A A A A A A A C C
31 chr31_2921695 0 2921695 T T G T T T T T T T T T T T T T T T T T
31 chr31_2925453 0 2925453 A A A A A A A A A A A A A A T T A A A A
31 chr31_2926251 0 2926251 C C C C G G C C C C C C C C C C C C C C
31 chr31_2954734 0 2954734 C C C C C C C C C C C C C C C C A C C C
31 chr31_2968818 0 2968818 A A A A A A A A A A A A C C C C C C A A
31 chr31_2971875 0 2971875 T T G T G G T T T T T T T T T T T T T T
31 chr31_3005321 0 3005321 C C G G G G G G G G G G G G G G G G G G
31 chr31_3029312 0 3029312 C C C C A A C C C C C C C C C C C C C C
31 chr31_3030970 0 3030970 T T G G G G G G G G G G G G G G G G T T
31 chr31_3032792 0 3032792 A A A A A A A A A A A A A A A A C C A A
31 chr31_3035238 0 3035238 T T T T A T T T T T T T T T T T T T T T
31 chr31_3078561 0 3078561 C G C C C C C C C C C C C C C C C C C C
31 chr31_3082969 0 3082969 C C C C C C G G C C C C C C C C C C C C
31 chr31_3112875 0 3112875 T T T T T T T T A A A A T T T T T T T T
31 chr31_3132414 0 3132414 T T T T T T T T T T T T T T A T T T T T
31 chr31_3151148 0 3151148 A A A A A A A A A A A A A A A C A A A A
31 chr31_3151493 0 3151493 C C C C C C C C G G G G C C C C C C C C
31 chr31_3151786 0 3151786 C C G G G G C C G G G G G G G G G G C C
31 chr31_3155449 0 3155449 G G G G G G G G G G G G G G C C G G G G
31 chr31_3168336 0 3168336 C C A A A A A A A A A A A A A A A A C C
31 chr31_3168892 0 3168892 T T T T T T T T A A A A T T T T T T T T
31 chr31_3198283 0 3198283 T T T T T T T T T T T T G T T T T T T T
31 chr31_3219736 0 3219736 T T T T T T T T A A A A T T T T T T T T
31 chr31_3220018 0 3220018 G G G G G G G G T T T T G G G G G G G G
31 chr31_3234076 0 3234076 G G G G G G G G G G C G G G G G G G G G
31 chr31_3240759 0 3240759 C C C C C C C C C C C C C C C C A C C C
31 chr31_3242685 0 3242685 G G G G G G G G C C C C G G G G G G G G
31 chr31_3245096 0 3245096 C C C C C C C C A A A A C C C C C C C C
31 chr31_3250028 0 3250028 G G G G G G G G C C C C G G G G G G G G
31 chr31_3312127 0 3312127 G G G G G G G G C C C C G G G G G G G G
31 chr31_3336995 0 3336995 A A A A A T A A A A A A A A A A A A A A
31 chr31_3340360 0 3340360 T T T T G T T T T T T T T T T T T T T T
31 chr31_3361402 0 3361402 C C A A A A C C C C C C A A A A A A C C
31 chr31_3362506 0 3362506 A A A A A C A A A A A A A A A A A A A A
31 chr31_3383736 0 3383736 G G G G C G G G C C C C G G G G G G G G
31 chr31_3391594 0 3391594 T T T T T T T T T T T T T T T T G G T T
31 chr31_3401394 0 3401394 C C C C C C C C G G G G C C C C C C C C
31 chr31_3412795 0 3412795 A A T T A A A A A A A A A A A A A A A A
31 chr31_3434230 0 3434230 T T G G G G T T G G G G G G G G G G T T
31 chr31_3439185 0 3439185 C C C C C C A A C C C C C C C C C C C C
31 chr31_3443580 0 3443580 A A A A A A A A A A A A A A A A T T A A
31 chr31_3445953 0 3445953 C C C G C C C C C C C C C C C C C C C C
31 chr31_3451504 0 3451504 G G C G G G G G G G G G G G G G G G G G
31 chr31_3456004 0 3456004 A A A A A A A A A A A A A T A A A A A A
31 chr31_3466626 0 3466626 C C C C C C C C C C G G C C C C C C C C
31 chr31_3466934 0 3466934 G T T T T T T T T T T T T T T T T T T T
31 chr31_3501742 0 3501742 C C C C C C C C G G G G C C C C C C C C
31 chr31_3517027 0 3517027 C C C C C C C C C C C C C C C C G G C C
31 chr31_3526693 0 3526693 T T G G T T T T T T T T T T T T T T T T
31 chr31_3567145 0 3567145 C C A C C C C C C C C C C C C C C C C C
31 chr31_3567703 0 3567703 A A A A A A A A A A A A A T T T A A A A
31 chr31_3573002 0 3573002 G G G G G G G G G G G G C G G G G G G G
31 chr31_3590575 0 3590575 T T T T T T T T T T T T T T G G T T T T
31 chr31_3605030 0 3605030 A T T T T T T T T T T T T T T T T T T T
31 chr31_3612883 0 3612883 G G G G G G G G G G G G C C G G G G G G
31 chr31_3625133 0 3625133 C C C C C C C C A A C C C C C C C C C C
31 chr31_3626244 0 3626244 T T T T T T T T T T T T T T T T A A T T
31 chr31_3676750 0 3676750 G G G G G G G G T T T T G G G G G G G G
31 chr31_3686958 0 3686958 G G G G G G G G T T T T G G G G G G G G
31 chr31_3688661 0 3688661 T T T T T T T T T T G T T T T T T T T T
31 chr31_3690455 0 3690455 A A A A A A A A A A A A A A A A T T A A
31 chr31_3694809 0 3694809 A A A A A A A A C C C C A A A A A A A A
31 chr31_3720152 0 3720152 A A A A A A C C A A A A A A A A A A A A
31 chr31_3752176 0 3752176 A A A A A A A A T T T T A A A A A A A A
31 chr31_3753261 0 3753261 C C C C C C C C A A A A C C C C C C C C
31 chr31_3766669 0 3766669 T T T T T T T T G G G G T T T T T T T T
31 chr31_3779896 0 3779896 C C C C C C C C C C C C C C C C A C C C
31 chr31_3780194 0 3780194 C C A A A C C C C C C C C C C C C C C C
31 chr31_3780740 0 3780740 C C C C C C C C C C C C C C C C C G C C
31 chr31_3781925 0 3781925 G G C G G G G G G G G G G G G G G G G G
31 chr31_3787776 0 3787776 G G G G G G G G G G C G G G G G G G G G
31 chr31_3824663 0 3824663 T T T T T T T T T T T T G T T T T T T T
31 chr31_3842680 0 3842680 T T T T G T T T T T T T T T T T T T T T
31 chr31_3863589 0 3863589 T T T T T T T T A A A A T T T T T T T T
31 chr31_3895262 0 3895262 C C C C C C C C G G G G C C C C C C C C
31 chr31_3912675 0 3912675 G G G G G G C C G G G G G G G G G G G G
31 chr31_3925923 0 3925923 G G G G G G G G T T T T G G G G G G G G
31 chr31_3928626 0 3928626 T T T T T T A A T T T T T T T T T T T T
31 chr31_3951148 0 3951148 T T G G T T T T T T T T T T T T T T T T
31 chr31_3991996 0 3991996 A A A A A A A A A A A A A A A A T T A A
31 chr31_4000324 0 4000324 G G G G G G G G G G G G G G G G T T G G
31 chr31_4016978 0 4016978 T T T T T T T T T T T T T T G G T T T T
31 chr31_4043526 0 4043526 A A A C A A A A A A A A A A A A A A A A
31 chr31_4085927 0 4085927 T T T T T T T T T T T T G G T T T T T T
31 chr31_4092654 0 4092654 T T T T G T T T T T T T T T T T T T T T
31 chr31_4102979 0 4102979 G G C C G G G G G G G G G G G G G G G G
31 chr31_4150307 0 4150307 C G C C C C G G C C C C C C C C C C C C
31 chr31_4152390 0 4152390 A C C C C C C C C C C C C C C C C C C C
31 chr31_4166788 0 4166788 C C C C C C C C A A A A C C C C C C C C
31 chr31_4170754 0 4170754 A A A A A A A A C C C C A A A A A A A A
31 chr31_4185012 0 4185012 C C C C C G C C C C C C C C C C C C C C
31 chr31_4212642 0 4212642 A A A A A A A A C C C C A A A A A A A A
31 chr31_4223060 0 4223060 G G T T T T G G T T T T T T T T T T G G
31 chr31_4224141 0 4224141 A A A A A A A A T T T T A A A A A A A A
31 chr31_4340181 0 4340181 T T T T T T T T T T T T T T A T T T T T
31 chr31_4344584 0 4344584 G G G G G G G G G G C G G G G G G G G G
31 chr31_4376793 0 4376793 C C C C C C C C G G G G C C C C C C C C
31 chr31_4400193 0 4400193 T T T T T T T T A A A A T T T T T T T T
31 chr31_4400883 0 4400883 G G T T T T G G T T T T T T T T T T G G
31 chr31_4423370 0 4423370 G G G G G G G G C C C C G G G G G G G G
31 chr31_4446812 0 4446812 G G G G G G G G C C C C G G G G G G G G
31 chr31_4464913 0 4464913 T T T T T T T T G G G G T T T T T T T T
31 chr31_4467820 0 4467820 C C C C C C C C G G G G C C C C C C C C
31 chr31_4471643 0 4471643 A A A A C C A A A A A A A A A A A A A A
31 chr31_4472658 0 4472658 T T T T T T T T T T G T T T T T T T T T
31 chr31_4484014 0 4484014 T T T T T T T T T T T T G G T T T T T T
31 chr31_4488387 0 4488387 C C C C C C C C A A A C C C C C C C C C
31 chr31_4521367 0 4521367 A A A A A A A A C C C C A A A A A A A A
31 chr31_4523219 0 4523219 T T T T A A T T A A A A A A A A A A T T
31 chr31_4541942 0 4541942 C C C C C C C C C C C C C G C C G G C C
31 chr31_4549189 0 4549189 C C C C A C C C C C C C C C C C C C C C
31 chr31_4590862 0 4590862 C C A A A A C C A A A A C C C C C C C C
31 chr31_4594659 0 4594659 A A C C C C A A A A A A A A A A A A A A
31 chr31_4623861 0 4623861 G G T T T T G G T T T T T T T T T T G G
31 chr31_4636640 0 4636640 G G G G C G G G G G G G G G G G G G G G
31 chr31_4637421 0 4637421 T T T T G T T T T T T T T T T T T T T T
31 chr31_4641329 0 4641329 T T T T T T T T G G G G T T T T T T T T
31 chr31_4643564 0 4643564 T T T T T T T T G G G G T T T T T T T T
31 chr31_4646468 0 4646468 C C C C C C C C G G C C C C C C C C C C
31 chr31_4661155 0 4661155 T T G G G G T T T T T T T T T T T T T T
31 chr31_4710130 0 4710130 G G G G G G G G G G G G G G G T G G G G
31 chr31_4711396 0 4711396 G G G G G G G G G G C G G G G G G G G G
31 chr31_4716845 0 4716845 T T T T T T T T A A A T T T T T T T T T
31 chr31_4723146 0 4723146 C C A A A A A A A A A A A A A A A A C C
31 chr31_4751359 0 4751359 G G G G G G G G G G G G G G G T G G G G
31 chr31_4751391 0 4751391 T T T T T T T T T T G T T T T T T T T T
31 chr31_4793906 0 4793906 T T T T T T T T T T T T T T T T A T T T
31 chr31_4819790 0 4819790 A A A A A A A A A A A A A A A A T T A A
31 chr31_4869263 0 4869263 T T T T T T T T G G T T T T T T T T T T
31 chr31_4917775 0 4917775 G G G G G G G G G G G G G G C C G G G G
31 chr31_4922218 0 4922218 C C C C C C C C G G C C C C C C C C C C
31 chr31_4935963 0 4935963 A A A T A A A A A A A A A A A A A A A A
31 chr31_4942850 0 4942850 A A A A A A A A C C C C A A A A A A A A
31 chr31_4945078 0 4945078 G G G G G T G G G G G G G G G G G G G G
31 chr31_4948546 0 4948546 A C A A A A C C A A A A A A A A A A A A
31 chr31_4955720 0 4955720 A T A A A A A A A A A A A A A A A A A A
31 chr31_4975578 0 4975578 G G G G C G G G G G G G G G G G G G G G
31 chr31_4978811 0 4978811 T T T T T T T T T T T T T T G T T T T T
31 chr31_4983367 0 4983367 G G G G G G G G G G G G C G G G G G G G
31 chr31_4985100 0 4985100 A A A A A A A A T T T T A A A A A A A A
31 chr31_4993136 0 4993136 T T T T T T T T T T T T G T T T T T T T
31 chr31_4997554 0 4997554 A A A A A A A A T T T T A A A A A A A A
31 chr31_5003294 0 5003294 G G G G G G G G G G G G G T G G G G G G
31 chr31_5007405 0 5007405 T T T T T T T T G G G G T T T T T T T T
31 chr31_5073167 0 5073167 T T T T T T T T A A A A T T T T T T T T
31 chr31_5080369 0 5080369 C C C C C C C C C C A C C C C C C C C C
31 chr31_5112036 0 5112036 A A A A A A A A T T T T A A A A A A A A
31 chr31_5126888 0 5126888 C C C C C C C C C C C C C C A A C C C C
31 chr31_5131266 0 5131266 C C C C C C C C C C C C C G C C C C C C
31 chr31_5160699 0 5160699 T T T T T T T T T T T T T T A A T T T T
31 chr31_5184005 0 5184005 A A A A A A A A A A A A A A A T A A A A
31 chr31_5215456 0 5215456 A A C C C C A A C C C C C C C C C C A A
31 chr31_5227473 0 5227473 C C C C C C C C C C C C C C C C G G C C
31 chr31_5242943 0 5242943 T T T T G T T T T T T T T T T T T T T T
31 chr31_5256654 0 5256654 G G G G G G G G C C C C G G G G G G G G
31 chr31_5258848 0 5258848 C C A A A A C C A A A A A A A A A A C C
31 chr31_5264795 0 5264795 C C C C C C C C C C C C A C C C C C C C
31 chr31_5267864 0 5267864 A A A A A A A A A A A A A C A A A A A A
31 chr31_5276878 0 5276878 T T T T T T T T A A A A T T T T T T T T
31 chr31_5282865 0 5282865 A A A A A A A A A A A A A A A A A C A A
31 chr31_5283306 0 5283306 C C A A C C C C C C C C C C C C C C C C
31 chr31_5304740 0 5304740 G G G G G G G G G G G G G G C G G G G G
31 chr31_5318143 0 5318143 G G G G G G G G G G G T G G G G G G G G
31 chr31_5324428 0 5324428 A A A A A A A A A A A A A A A A T T A A
31 chr31_5331451 0 5331451 G G G G G G T T G G G G G G G G G G G G
31 chr31_5370314 0 5370314 T T T T T T T T T T T T A T T T T T T T
31 chr31_5374957 0 5374957 T T T T T T T T A A A A T T T T T T T T
31 chr31_5403791 0 5403791 G G C C C C G G C C C C C C C C C C G G
31 chr31_5406878 0 5406878 G G G G C G G G G G G G G G C C G G G G
31 chr31_5413521 0 5413521 T T T T G T T T T T T T T T T T T T T T
31 chr31_5417964 0 5417964 C C C C C C C C A A A A C C C C C C C C
31 chr31_5432753 0 5432753 A A A A A A A A C C C C A A A A A A A A
31 chr31_5491088 0 5491088 C C C C C C C C C C C C C C C C G G C C
31 chr31_5492336 0 5492336 G G G G G G G G G G G G G G C G G G G G
31 chr31_5532211 0 5532211 T T T T T T T T T T T T T T T T A A T T
31 chr31_5541176 0 5541176 A A A A A A A A A A A T A A A A A A A A
31 chr31_5564613 0 5564613 G G G G G G G G G G G G G G G G T T G G
31 chr31_5565837 0 5565837 A A A A A A A A A A A C A A A A A A A A
31 chr31_5568644 0 5568644 A A A A A A A A A A C C A A A A A A A A
31 chr31_5575619 0 5575619 C C C C C C C C C C C C C C G G C C C C
31 chr31_5576805 0 5576805 A A A A A A A A A A A A A A C C A A A A
31 chr31_5585122 0 5585122 C C C C A A C C C C C C C C C C C C C C
31 chr31_5619113 0 5619113 C C C C C C C C C C C C C G C C G G C C
31 chr31_5631999 0 5631999 A A A A A A A C A A A A A A A A A A A A
31 chr31_5659260 0 5659260 G G G G G G G G C C C C G G G G G G G G
31 chr31_5661935 0 5661935 T T T T T T T T A A A A T T T T T T T T
31 chr31_5680088 0 5680088 G G G G G G G G T T T T G G G G G G G G
31 chr31_5683068 0 5683068 T T T T T T T T T T T T T T T T A T T T
31 chr31_5690448 0 5690448 C C C C C C C C C C C C G G C C C C C C
31 chr31_5725077 0 5725077 C C C C C C C C G G G G C C C C C C C C
31 chr31_5735154 0 5735154 T T T T T T T T G G G G T T T T T T T T
31 chr31_5758573 0 5758573 A A T T A A A A A A A A A A A A A A A A
31 chr31_5760540 0 5760540 A A A A A A A A C C C C A A A A A A A A
31 chr31_5770540 0 5770540 C C C C C C C C G G G G C C C C C C C C
31 chr31_5779067 0 5779067 A A A A A A A A C C C C A A A A A A A A
31 chr31_5791918 0 5791918 T T T T T T T T T T T T A A T T T T T T
31 chr31_5792161 0 5792161 A A A A A A A A C C C C A A A A A A A A
31 chr31_5803746 0 5803746 T T T T T T T T T T T T T T T T G T T T
31 chr31_5851204 0 5851204 A A A C C C A A C C C C A A A A A A A A
31 chr31_5894762 0 5894762 C C C G C G C C C C C C C C C C C C C C
31 chr31_5907870 0 5907870 G G G G G G G G G G G G G G G G C G G G
31 chr31_5945530 0 5945530 A A A A A A A A A A A A C C A A A A A A
31 chr31_5950457 0 5950457 C C C C C C C C G G G G C C C C C C C C
31 chr31_5965295 0 5965295 G G G G G G G G T T T T G G G G G G G G
31 chr31_5967426 0 5967426 C C C C C C G G C C C C C C C C C C C C
31 chr31_5976902 0 5976902 G G G G G G G G C C C C G G G G G G G G
31 chr31_5978483 0 5978483 A A A A A A A A A A A A A C A A A A A A
31 chr31_5992735 0 5992735 G G C G G G G G G G G G G G G G G G G G
31 chr31_5997184 0 5997184 T T G T T T T T T T T T T T T T T T T T
31 chr31_6035749 0 6035749 C C C C C C C C C C C C C C A C C C C C
31 chr31_6053868 0 6053868 C C G G G G C C G G G G G G G G G G C C
31 chr31_6056030 0 6056030 T T T T T T T T G G G G T T T T T T T T
31 chr31_6076925 0 6076925 A A A A A A A A T T A A A A A A A A A A
31 chr31_6084966 0 6084966 G G G G G G G T G G G G G G G G G G G G
31 chr31_6125585 0 6125585 T T T T T T T T T T T T G T T T T T T T
31 chr31_6144180 0 6144180 A A A A A A A A A A A A A C A A A A A A
31 chr31_6176343 0 6176343 G G G G G G G G G G C C G G G G G G G G
31 chr31_6195342 0 6195342 A A A A A A A A C C C C A A A A A A A A
31 chr31_6215885 0 6215885 T T T T T T T T T T T T T T A T T T T T
31 chr31_6219402 0 6219402 A A A A A A A A C C C C A A A A A A A A
31 chr31_6222664 0 6222664 C C C C C C C C G G C C C C C C C C C C
31 chr31_6232456 0 6232456 C C C C C C C C G G C C C C C C C C C C
31 chr31_6233159 0 6233159 C C C C C C C C C C C C A A A A A A C C
31 chr31_6285066 0 6285066 G G G T G G G G G G G G G G G G G G G G
31 chr31_6285258 0 6285258 T T T T T T T T T T T T G G G G G G T T
31 chr31_6312093 0 6312093 A A A A A A A A A A A A A A A A A C A A
31 chr31_6322392 0 6322392 G G G G G G G G G G G G C C G G G G G G
31 chr31_6354975 0 6354975 G G G G G G G G T T T T G G G G G G G G
31 chr31_6397152 0 6397152 C C C C C C C C A A A A C C C C C C C C
31 chr31_6413474 0 6413474 C C C C C C C C C C C C G G C C C C C C
31 chr31_6427899 0 6427899 G G G G G G G G G G G G C C G G G G G G
31 chr31_6430934 0 6430934 G G G G G G G G C C C C G G G G G G G G
31 chr31_6447462 0 6447462 C C C C C C C C G G G G C C C C C C C C
31 chr31_6451810 0 6451810 T T G G G G T T T T T T T T T T T T T T
31 chr31_6458301 0 6458301 T T T T T T T T A A A A T T T T T T T T
31 chr31_6459299 0 6459299 T T A A T T T T T T T T T T T T T T T T
31 chr31_6465538 0 6465538 G G G G C G G G G G G G G G G G G G G G
31 chr31_6478821 0 6478821 A A A A A A A A C C C C A A A A A A A A
31 chr31_6505157 0 6505157 A A A A A A A A A A A A A A T T A A A A
31 chr31_6505562 0 6505562 T T G G T T T T T T T T T T T T T T T T
31 chr31_6516265 0 6516265 C C C C C C C C A A A A C C C C C C C C
31 chr31_6518399 0 6518399 G G G G G G G G G G G T G G G G G G G G
31 chr31_6531298 0 6531298 A A A A A A A A A A A A A A C C A A A A
31 chr31_6532008 0 6532008 C C A A A C C C C C C C C C C C C C C C
31 chr31_6532930 0 6532930 A A A A A A A A A A A A A C A A A A A A
31 chr31_6539682 0 6539682 G G G G G G G G G G G G G G C C G G G G
31 chr31_6550665 0 6550665 T T T T T T T T A A A A T T T T T T T T
31 chr31_6567613 0 6567613 T T T T T T T T T T T T A T T T T T T T
31 chr31_6586891 0 6586891 C C A A C C C C C C C C C C C C C C C C
31 chr31_6606670 0 6606670 T T T T T T T T A A A A T T T T T T T T
31 chr31_6612114 0 6612114 A A A A A A A A A A A C A A A A A A A A
31 chr31_6656675 0 6656675 A A A A A A A A C C C C A A A A A A A A
31 chr31_6672661 0 6672661 G G G G C G G G G G G G G G G G G G G G
31 chr31_6710396 0 6710396 C C C C C C C C C C C C A C C C C C C C
31 chr31_6724938 0 6724938 C C C C C C C C C C C C G G G G C C C C
31 chr31_6727765 0 6727765 G G G G G G G G T T T T G G G G G G G G
31 chr31_6737226 0 6737226 G G G G G G G G C C C C G G G G G G G G
31 chr31_6745451 0 6745451 T T T T T T T T T T T T T T T T A A T T
31 chr31_6752161 0 6752161 C C C C C C C C C C C C C C C C G G C C
31 chr31_6755084 0 6755084 G G G G G G C C G G G G G G G G G G G G
31 chr31_6759089 0 6759089 G G C C C C G G G G G G G G G G G G G G
31 chr31_6777604 0 6777604 C C A A A A C C A A A A A A A A A A C C
31 chr31_6793774 0 6793774 G G G G G G G G T T T T G G G G G G G G
31 chr31_6799183 0 6799183 G G G T G G G G G G G G G G G G G G G G
31 chr31_6818274 0 6818274 C C C C C C C C C C C C A C C C C C C C
31 chr31_6867333 0 6867333 T T G T G T T T T T T T T T T T T T T T
31 chr31_6874278 0 6874278 C C C C C C C C C C C C A A A A A A C C
31 chr31_6908200 0 6908200 T T T T T T T T T T T T G T T T T T T T
31 chr31_6911234 0 6911234 T T T T T T T T T T T T T T G G T T T T
31 chr31_6932829 0 6932829 A A A A A A A A C C C C A A A A A A A A
31 chr31_6932974 0 6932974 C C C C C C C C A A A A C C C C C C C C
31 chr31_6935464 0 6935464 G G G G G G G G C C C C G G C G G G G G
31 chr31_6956047 0 6956047 T T A A T T T T T T T T T T T T T T T T
31 chr31_6965222 0 6965222 A A A A A A A A A A A A A T A A A A A A
31 chr31_6977665 0 6977665 T T T T T T T T G G G G T T T T T T T T
31 chr31_6987816 0 6987816 C C C C C C C C C C C C C C C C G G C C
31 chr31_7023548 0 7023548 A A A A A C A A A A A A A A A A A A A A
31 chr31_7026688 0 7026688 T T T T T T T T T T G G T T T T T T T T
31 chr31_7033247 0 7033247 A A A A A A C C A A A A A A A A A A A A
31 chr31_7040737 0 7040737 A A A A A A A A C C C C A A A A A A A A
31 chr31_7066926 0 7066926 C C C C C C C C C C C C C C C C A C C C
31 chr31_7096150 0 7096150 A A A A A A A A T T A A A A A A A A A A
31 chr31_7108541 0 7108541 T T T T T T A T T T T T T T T T T T T T
31 chr31_7118944 0 7118944 C C C C C C C C G G G G C C C C C C C C
31 chr31_7135493 0 7135493 C C C C C C C C C C C C C C G G C C C C
31 chr31_7137956 0 7137956 G G G G G G G G G G G T G G G G G G G G
31 chr31_7167826 0 7167826 T T T T T T T T T T T T G T G G G G T T
31 chr31_7178134 0 7178134 G G G G C G G G G G G G G G G G G G G G
31 chr31_7184822 0 7184822 C C G G G G C C G G G G G G G G G G C C
31 chr31_7184913 0 7184913 G G G G G G G G C C C C G G G G G G G G
31 chr31_7188246 0 7188246 A A A A A A A A A C A A A A A A A A A A
31 chr31_7193386 0 7193386 G G G G G G G G G G G G G G C C G G G G
31 chr31_7202261 0 7202261 A A A A A A A A A A A A A T A A A A A A
31 chr31_7209715 0 7209715 T T T T T T T T G G G G T T T T T T T T
31 chr31_7262280 0 7262280 C C A A C C C C C C C C C C C C C C C C
31 chr31_7274707 0 7274707 G G G G G G G G T T T T G G G G G G G G
31 chr31_7275232 0 7275232 G G G G T T G G G G G G G G G G G G G G
31 chr31_7277261 0 7277261 T T T T T T T T G G G G T T T T T T T T
31 chr31_7283807 0 7283807 A A A A A A A A A T A A A A A A A A A A
31 chr31_7298944 0 7298944 C C C C C C C C C C C C C C A A A A C C
31 chr31_7308671 0 7308671 C C C C C C C C C C C C C C C C G G C C
31 chr31_7322154 0 7322154 G G G G G G G G T T T T G G G G G G G G
31 chr31_7324772 0 7324772 A A A A A A A A A T A A A A A A A A A A
31 chr31_7343718 0 7343718 A A A A A A A A T T T T A A A A A A A A
31 chr31_7376671 0 7376671 G G G G G G G G G G G G C G G G G G G G
31 chr31_7387002 0 7387002 T T T T T T T T T T T T T T T T G G T T
31 chr31_7388563 0 7388563 G G G G G G G G C G C C G G G G G G G G
31 chr31_7403019 0 7403019 C C C C C C C C C C C C C G C C C C C C
31 chr31_7455406 0 7455406 A A A A A T A A A A A A A A A A A A A A
31 chr31_7458192 0 7458192 A A A A A A A A A A A A A A C C A A A A
31 chr31_7463277 0 7463277 C C C C C C C C G G G G C C C C C C C C
31 chr31_7463614 0 7463614 A A A A A A A A C C C C A A A A A A A A
31 chr31_7468485 0 7468485 C C C C C G C C C C C C C C C C C C C C
31 chr31_7475009 0 7475009 T T T T T T T T G G G G T T T T T T T T
31 chr31_7484919 0 7484919 T T G T T T T T T T T T T T T T T T T T
31 chr31_7492415 0 7492415 C C C C C C C C A A A A C C C C C C C C
31 chr31_7492668 0 7492668 A A A A A A A A A A A A A A A T A A A A
31 chr31_7523248 0 7523248 T T T T T T T T G G G G T T T T T T T T
31 chr31_7572449 0 7572449 C C G G C C C C C C C C C C C C C C C C
31 chr31_7575604 0 7575604 C C C C C C C C A C C C C C C C C C C C
31 chr31_7581193 0 7581193 C C G G C G C C C C C C C C C C C C C C
31 chr31_7590166 0 7590166 A A A A A A A A A A A A A T A A A A A A
31 chr31_7608339 0 7608339 C C C C C C C C A A A A C C C C C C C C
31 chr31_7624965 0 7624965 A A A A A A A A A A A A A T A A A A A A
31 chr31_7628211 0 7628211 A C A A A A A A A A A A A A A A A A A A
31 chr31_7629022 0 7629022 G G G G G G G G G G G G G G G T G G G G
31 chr31_7649591 0 7649591 C C C C C C C C G G C C C C C C C C C C
31 chr31_7671083 0 7671083 G G G G G G G G C C C C G G G G G G G G
31 chr31_7672649 0 7672649 T T T T T T T T T T T T G G G G G G T T
31 chr31_7674194 0 7674194 A A A A A A A A A A A A A A A C A A A A
31 chr31_7681895 0 7681895 A A A A A A A A A A A T A A A A A A A A
31 chr31_7695449 0 7695449 C C C C C C C C C C C C C C C C A C C C
31 chr31_7706159 0 7706159 G G G G G T G G G G G G G G G G G G G G
31 chr31_7707240 0 7707240 A A A A A A A A A A A A A A A A C C A A
31 chr31_7709806 0 7709806 C C C C C C C C C C C C C G C C C C C C
31 chr31_7712709 0 7712709 C G G G G G C C G G G G G G G G G G C C
31 chr31_7750119 0 7750119 A A A A A A A A A A A A T T T T T T A A
31 chr31_7750769 0 7750769 A T A A A A A A A A A A A A A A A A A A
31 chr31_7760564 0 7760564 C C C C C G C C C C C C C C C C C C C C
31 chr31_7762011 0 7762011 T T A A A A T T T T T T A A A A A A T T
31 chr31_7765012 0 7765012 A A C C C C A A C C C C A A A A A A A A
31 chr31_7766449 0 7766449 A A A A A A A A A A T T A A A A A A A A
31 chr31_7774566 0 7774566 T T T T T T T T G G T T T T T T T T T T
31 chr31_7774694 0 7774694 C C C C C C C C A A A A C C C C C C C C
31 chr31_7793601 0 7793601 G G G G G G G G G G G G C G G G G G G G
31 chr31_7855309 0 7855309 T T T T T T T T T T T T G T G G T T T T
31 chr31_7860686 0 7860686 A A A A A A A A T T T T A A A A A A A A
31 chr31_7861751 0 7861751 G G G G G G G G G G C G G G G G G G G G
31 chr31_7878605 0 7878605 G G G G G G G G G G G G G T G G G G G G
31 chr31_7879969 0 7879969 T T T T T T T T A A A A T T T T T T T T
31 chr31_7904415 0 7904415 C C C C C C C C A A A A C C C C C C C C
31 chr31_7912590 0 7912590 C C C C C C C C C C C C A C C C C C C C
31 chr31_7931455 0 7931455 T T T T T T T T T T T T A T T T T T T T
31 chr31_7949822 0 7949822 C C C C C C C C C C C C C C C C C G C C
31 chr31_7983194 0 7983194 A A A A A A A A T T T T A A A A A A A A
31 chr31_7983678 0 7983678 T T G G T T T T T T T T T T T T T T T T
31 chr31_7984086 0 7984086 C C C C C C C C C C C C C C C C G G C C
31 chr31_8012155 0 8012155 G G G G G G G G C C C C G G G G G G G G
31 chr31_8012806 0 8012806 A A A A T T A A A A A A T T T T T T A A
31 chr31_8013145 0 8013145 C C C C C G C C C C C C C C C C C C C C
31 chr31_8044728 0 8044728 A A A A A A A A A A A C A A A A A A A A
31 chr31_8045413 0 8045413 C C C C C G C C C C C C C C C C C C C C
31 chr31_8066374 0 8066374 G G C C C C G G C C C C C C C C C C G G
31 chr31_8120435 0 8120435 G G G G G G G G G G G G G G G G G T G G
31 chr31_8132397 0 8132397 C C C C C C C C G G G G C C C C C C C C
31 chr31_8135314 0 8135314 A A A A A A A A C C C C A A A A A A A A
31 chr31_8158772 0 8158772 T T T T T T T T T T T T T T G G T T T T
31 chr31_8173881 0 8173881 C C C C C C C C C C A C C C C C C C C C
31 chr31_8179557 0 8179557 T T T T T T T T T T T T G T T T T T T T
31 chr31_8188748 0 8188748 A A A A C C A A A A A A A A A A A A A A
31 chr31_8219224 0 8219224 T T G G G G T T T T T T T T T T T T T T
31 chr31_8223080 0 8223080 A A A A A A A A T T T T A A A A A A A A
31 chr31_8232363 0 8232363 G G G G G G G G T T G G G G G G G G G G
31 chr31_8245510 0 8245510 T T T T T T T T T T T T G T T T G G T T
31 chr31_8271169 0 8271169 T T G G G G T T T T T T T T T T T T T T
31 chr31_8293714 0 8293714 G G G G G G G G G G G G G G G G C C G G
31 chr31_8307871 0 8307871 C C G G C G C C C C C C C C C C C C C C
31 chr31_8331121 0 8331121 A A A A A A A A A A A A A A A A C C A A
31 chr31_8332673 0 8332673 C C C C C C C C C C C C C C A C C C C C
31 chr31_8344125 0 8344125 T T T T G G T T T T T T T T T T T T T T
31 chr31_8360872 0 8360872 C C C G C G C C C C C C C C C C C C C C
31 chr31_8368520 0 8368520 A A A A A C A A A A A A A A A A A A A A
31 chr31_8387539 0 8387539 A A A A A C A A A A A A A A A A A A A A
31 chr31_8390178 0 8390178 G G G G G T G G G G G G G G G G G G G G
31 chr31_8396452 0 8396452 T T T T T T T T G G G G T T T T T T T T
31 chr31_8401674 0 8401674 C C C C C C C C C C C C C C G G C C C C
31 chr31_8407964 0 8407964 C C G G C G C C C C C C C C C C C C C C
31 chr31_8412486 0 8412486 T T T T T T T T T T T T T T G T T T T T
31 chr31_8413139 0 8413139 T T T T T T T T G G G G T T T T T T T T
31 chr31_8417641 0 8417641 G G G G G G G G T T T T G G G G G G G G
31 chr31_8418745 0 8418745 C C C C C C C C C C C C C C C C A A C C
31 chr31_8440359 0 8440359 G G G G G T G G G G G G G G G G G G G G
31 chr31_8447859 0 8447859 A A A A A A A A A A A T A A A A A A A A
31 chr31_8456791 0 8456791 G G G G G G G G G G C G G G G G G G G G
31 chr31_8458072 0 8458072 G G G G G G G G G G G T G G G G G G G G
31 chr31_8462009 0 8462009 G G G G G G G G C C C C G G G G G G G G
31 chr31_8467598 0 8467598 C C C C C C C C G G G G C C C C C C C C
31 chr31_8487066 0 8487066 G G G G G G G G G G G G T T T T T T G G
31 chr31_8489469 0 8489469 T T A T T T T T T T T T T T T T T T T T
31 chr31_8497242 0 8497242 T T T T T T T T A A A A T T T T T T T T
31 chr31_8503974 0 8503974 C C C C C C C C G G G G C C C C C C C C
31 chr31_8505757 0 8505757 G G G G C C G G G G G G G G G G G G G G
31 chr31_8513808 0 8513808 C C C C A A C C C C C C C C C C C C C C
31 chr31_8565250 0 8565250 C C C C C C C C G G G G C C C C C C C C
31 chr31_8573916 0 8573916 C C C C C C C C G G C C C C C C C C C C
31 chr31_8578792 0 8578792 C C G G G G C C G G G G G G G G G G C C
31 chr31_8593563 0 8593563 T T T T T T T T G G G G G G G G G G T T
31 chr31_8606678 0 8606678 T T T T T T T T T T T T A T T T T T T T
31 chr31_8609909 0 8609909 T T G T G G T T T T T T T T T T T T T T
31 chr31_8613744 0 8613744 G G G G G G C C G G G G G G G G G G G G
31 chr31_8629211 0 8629211 C G C C C C G G C C C C C C C C C C C C
31 chr31_8639917 0 8639917 C C A A C C C C C C C C C C C C C C C C
31 chr31_8640123 0 8640123 C C C C C C C C G G G G C C C C C C C C
31 chr31_8656567 0 8656567 C C C C C C C C C C A C C C C C C C C C
31 chr31_8682449 0 8682449 C C C C C C C C G G G G C C C C C C C C
31 chr31_8709620 0 8709620 G G C G G G G G G G G G G G G G G G G G
31 chr31_8715315 0 8715315 G G G T G G G G T T T T T T T T T T G G
31 chr31_8738442 0 8738442 C C C C C C C C A A A A C C C C C C C C
31 chr31_8753609 0 8753609 A A A A A A A A A A A A C C A A A A A A
31 chr31_8754987 0 8754987 C C A C C C C C C C C C C C C C C C C C
31 chr31_8761939 0 8761939 C C C C C C A A C C C C C C C C C C C C
31 chr31_8765285 0 8765285 C C C C C C C C C C C C C C C G C C C C
31 chr31_8826480 0 8826480 T T T T T T T T T T T T G T T T T T T T
31 chr31_8846699 0 8846699 G G G G G G G G C C C C G G G G G G G G
31 chr31_8893907 0 8893907 C C C C C C C C A C C C C C C C C C C C
31 chr31_8907712 0 8907712 C C A A C C C C C C C C C C C C C C C C
31 chr31_8907944 0 8907944 G G G G G G G G G G G G G G G T G G G G
31 chr31_8915035 0 8915035 G G G G G G G G G G G G G G G G C C G G
31 chr31_8926608 0 8926608 G G T T T T T T T T T T T T T T T T G G
31 chr31_8968711 0 8968711 T T T T T T T T T T T T G T T T T T T T
31 chr31_8983154 0 8983154 G G G G G G G G G G G T G G G G G G G G
31 chr31_8986782 0 8986782 C C C C C C C C C C C C G G C C C C C C
31 chr31_8988774 0 8988774 G G G G G G G G G G C G G G G G G G G G
31 chr31_8989265 0 8989265 A A A A A C A A A A A A A A A A A A A A
31 chr31_9022618 0 9022618 G G G G G G G G C C C C G G G G G G G G
31 chr31_9024444 0 9024444 A A A A A C A A A A A A A A A A A A A A
31 chr31_9056416 0 9056416 T T T T T T T T T T T T G T T T T T T T
31 chr31_9068408 0 9068408 C C C C C C C C C C C C A C C C C C C C
31 chr31_9075060 0 9075060 G G T T G G G G G G G G G G G G G G G G
31 chr31_9082174 0 9082174 G G G G G G G G G G G G G T G G G G G G
31 chr31_9095778 0 9095778 G G G G G G G T G G G G G G G G G G G G
31 chr31_9103531 0 9103531 C C C C A C C C C C C C C C C C C C C C
31 chr31_9127184 0 9127184 C C C C C C C C C C C C G G C C C C C C
31 chr31_9130971 0 9130971 C C A A C C C C C C C C C C C C C C C C
31 chr31_9168589 0 9168589 A A A A A A A A A A A A A A A A T T A A
31 chr31_9180951 0 9180951 A A C C A A A A A A A A A A A A A A A A
31 chr31_9196952 0 9196952 A A A A A A A A A A A A A C A A A A A A
31 chr31_9209673 0 9209673 A A A A A A A A T T T T A A A A A A A A
31 chr31_9212630 0 9212630 T T T T T T T T G T T T T T T T T T T T
31 chr31_9216802 0 9216802 T T A A A A A T A A A A A A A A A A T T
31 chr31_9226976 0 9226976 C C C C C C C C C C C C C C A A C C C C
31 chr31_9233505 0 9233505 G G G G G G G G C C C C G G G G G G G G
31 chr31_9254905 0 9254905 T T T T G T T T T T T T T T T T T T T T
31 chr31_9263825 0 9263825 G G G G G G G G G G G G G G G G T T G G
31 chr31_9283673 0 9283673 T T T T T T T T T T T T G T T T T T T T
31 chr31_9305121 0 9305121 C C C C C C C C C C C C C C G G C C C C
31 chr31_9321320 0 9321320 C C C C C C C C G G G G C C C C C C C C
31 chr31_9324294 0 9324294 T T T T T T T T G T T T T T T T T T T T
31 chr31_9338165 0 9338165 G G G G G G G G T T T T G G G G G G T T
31 chr31_9357844 0 9357844 C C C C C C C C C C C C C C G G C C C C
31 chr31_9383577 0 9383577 A A A A A A A A A A A A A C A A A A A A
31 chr31_9396380 0 9396380 A A A A A A A A C C C C A A A A A A A A
31 chr31_9416269 0 9416269 C C C C C C C C A A A A C C C C C C C C
31 chr31_9426484 0 9426484 C C C G C C C C C C C C C C C C C C C C
31 chr31_9436156 0 9436156 G G G G G G G G C C C C G G G G G G G G
31 chr31_9440247 0 9440247 G G G G G G G G G G G G C G G G G G G G
31 chr31_9441855 0 9441855 T T T T T T T T A A A A T T T T T T T T
31 chr31_9469174 0 9469174 G G G G G G G G G G G T G G G G G G G G
31 chr31_9470518 0 9470518 C C C C A C C C C C C C C C C C C C C C
31 chr31_9471161 0 9471161 C C C C C G C C C C C C C C C C C C C C
31 chr31_9509302 0 9509302 C C C C C C C C C C C C C C C C C G C C
31 chr31_9528778 0 9528778 T T T T T T T T T T T T A A T T T T T T
31 chr31_9548111 0 9548111 C C C C C C C C C C A C C C C C C C C C
31 chr31_9555790 0 9555790 G G G G G G G G G G G T G G G G G G G G
31 chr31_9556102 0 9556102 C C C C C C C C G G G G C C C C C C C C
31 chr31_9564049 0 9564049 A A A A A A A A T T T T A A A A A A A A
31 chr31_9593290 0 9593290 C C C C C C C C A A A A C C C C C C C C
31 chr31_9610038 0 9610038 C C C C C C C C C C C C C C C C A A C C
31 chr31_9611177 0 9611177 G G G G G G G G T T T T G G G G G G G G
31 chr31_9639081 0 9639081 G G C C C G G G G G G G G G G G G G G G
31 chr31_9653921 0 9653921 A A A A A A A A C C C C A A A A A A A A
31 chr31_9660311 0 9660311 A A T T A T A A A A A A A A A A A A A A
31 chr31_9667491 0 9667491 A A C C A C A A C C C C C C C C C C A A
31 chr31_9668681 0 9668681 C C C C C C C G C C C C C C C C C C C C
31 chr31_9676110 0 9676110 T T T T T T T T T T T T A T T T T T T T
31 chr31_9698912 0 9698912 C C C C C C C C C C C C C C C C G G C C
31 chr31_9712842 0 9712842 A A A A A A A A C C C C A A A A A A A A
31 chr31_9723698 0 9723698 T T T T T T T T T T T T T T G G T T T T
31 chr31_9738480 0 9738480 C C C C C C C C C C C C A A A A A A C C
31 chr31_9744956 0 9744956 T T T T T T T T A A A A T T T T T T T T
31 chr31_9751319 0 9751319 C C C C C C C C C C C C C C C C A A C C
31 chr31_9761448 0 9761448 A A A A A A A A C C C C A A A A A A A A
31 chr31_9768646 0 9768646 G G G G G G G G G G G G G G G G C C G G
31 chr31_9784308 0 9784308 G G G G G G G G C C C C G G G G G G G G
31 chr31_9811755 0 9811755 C C C C C C C C C C C C A C C C C C C C
31 chr31_9885146 0 9885146 C C C C C C C C C C C C A A C C C C C C
31 chr31_9885556 0 9885556 T T T T T T T T G G G G T T T T T T T T
31 chr31_9898216 0 9898216 G G G G G G G G G G G G G G T T G G G G
31 chr31_9928837 0 9928837 A A A A C C A A A A A A A A A A A A A A
31 chr31_9984987 0 9984987 C C C C C C C C A A A A C C C C C C C C
31 chr31_10019379 0 10019379 G G G G G G G G C G C G G G G G G G G G
31 chr31_10027326 0 10027326 T T T T G G T T T T T T T T T T T T T T
31 chr31_10038358 0 10038358 G G G G G G G G T T T T G G G G G G G G
31 chr31_10040101 0 10040101 G G G G G G G G C C C C G G G G G G G G
31 chr31_10046815 0 10046815 G G G G G G G G G G G G G G G T G G G G
31 chr31_10076203 0 10076203 G G G G G G G G G G G G G G T T G G G G
31 chr31_10082673 0 10082673 C C C C C C C C G G G G C C C C C C C C
31 chr31_10101629 0 10101629 G G G G G G G G C C C C G G G G G G G G
31 chr31_10106630 0 10106630 G G G G G G G G G G G G T T T T T T G G
31 chr31_10114241 0 10114241 A A A A A A A A C C C C A A A A A A A A
31 chr31_10136778 0 10136778 C C C C C C C C C C C C C C C C C G C C
31 chr31_10140611 0 10140611 G G G G G G G G T T G T G G G G G G G G
31 chr31_10143423 0 10143423 C C C C C C C C A A A A C C C C C C C C
31 chr31_10145173 0 10145173 A A C C A A A A A A A A A A A A A A A A
31 chr31_10220996 0 10220996 A A T T A A A A A A A A A A A A A A A A
31 chr31_10247219 0 10247219 C C C C C C C C A A A A C C C C C C C C
31 chr31_10287226 0 10287226 A A A A A A A A A A A A A T A A A A A A
31 chr31_10297827 0 10297827 C C C C C C C C G G G G C C C C C C C C
31 chr31_10310663 0 10310663 G G G G G G G G G G G G G G C G G G G G
31 chr31_10312537 0 10312537 A A A A A A A A A A A A A A T T A A A A
31 chr31_10345700 0 10345700 A A C C C C A C C C C C C C C C C C C C
31 chr31_10361727 0 10361727 T T T T T T T T G G G G T T T T T T T T
31 chr31_10367463 0 10367463 T T T T T T T T T T T T T T T T G T T T
31 chr31_10387950 0 10387950 A A A A A A A A C C C C A A A A A A A A
31 chr31_10399040 0 10399040 G G T T T T G G G G G G G G G G G G G G
31 chr31_10421628 0 10421628 G G G G G G G G G G G G G G T T G G G G
31 chr31_10444072 0 10444072 T T A T T T T T T T T T T T T T T T T T
31 chr31_10463467 0 10463467 C C C C C C C G C C C C C C C C C C C C
31 chr31_10667283 0 10667283 A A T T T T A A T T T T T T T T T T A A
31 chr31_10670662 0 10670662 C C C C C C C C G G G G C C C C C C C C
31 chr31_10700029 0 10700029 C C C C C C C C C C C C C C G G C C C C
31 chr31_10703905 0 10703905 C C C C C C C C G G G G C C C C C C C C
31 chr31_10738572 0 10738572 A C C C C C A A C C C C C C C C C C A A
31 chr31_10761917 0 10761917 A A A A A A A A A A A A A A C C A A A A
31 chr31_10762099 0 10762099 G G G G G G G G C C G G G G G G G G G G
31 chr31_10773116 0 10773116 G G G G G G G G T T T T G G G G G G G G
31 chr31_10801254 0 10801254 T T T T T T T T A T A T T T T T T T T T
31 chr31_10805171 0 10805171 C C C C C C C C G G G G C C C C C C C C
31 chr31_10811435 0 10811435 A A A A A C A A A A A A A A A A A A A A
31 chr31_10826214 0 10826214 A A A A A A A A A A A A C C C C C C A A
31 chr31_10834077 0 10834077 C C C C C C C C G G C G C C C C C C C C
31 chr31_10841513 0 10841513 G G G G G G G G T T T T G G G G G G G G
31 chr31_10856072 0 10856072 A A A A A A A A A A A A A A C C A A A A
31 chr31_10858873 0 10858873 G G C G C G G G G G G G G G G G G G G G
31 chr31_10872977 0 10872977 T T T T T T T T T T T T T T G G T T T T
31 chr31_10886741 0 10886741 C C C C C C C C G G G G C C C C C C C C
31 chr31_10889903 0 10889903 C C C C C C C C A A C C C C C C C C C C
31 chr31_10910943 0 10910943 T T T T A T T T T T T T T T T T T T T T
31 chr31_10910999 0 10910999 T T A T T T T T T T T T T T T T T T T T
31 chr31_10935448 0 10935448 G G G G G G G G C C C C G G G G G G G G
31 chr31_10960067 0 10960067 G G G G G G G G C G G G G G G G G G G G
31 chr31_10977726 0 10977726 G G G G C G G G G G G G G G G G G G G G
31 chr31_10987530 0 10987530 C C G G C C C C C C C C C C C C C C C C
31 chr31_10988301 0 10988301 T T G G T T T T T T T T T T T T T T T T
31 chr31_10994403 0 10994403 C C C C C C C C C G C C C C C C C C C C
31 chr31_11005110 0 11005110 G G G G G T G G G G G G G G G G G G G G
31 chr31_11013068 0 11013068 C C C C C C C C C G C C C C C C C C C C
31 chr31_11021084 0 11021084 C C C C C C C C C C C C C G C C C C C C
31 chr31_11055617 0 11055617 T T T T T T T T T T T T T T T T A A T T
31 chr31_11055842 0 11055842 T T T T T T T T T T T T T T A A T T T T
31 chr31_11057765 0 11057765 G G C C C C C C C C C C C C C C C C G G
31 chr31_11064761 0 11064761 T T T T T T T T G G G G T T T T T T T T
31 chr31_11084650 0 11084650 G G G G G G G G C C C C G G G G G G G G
31 chr31_11089029 0 11089029 T T A A T T T T T T T T T T T T T T T T
31 chr31_11096487 0 11096487 A A C C C C C C C C C C C C C C C C C C
31 chr31_11123383 0 11123383 A A A A A A T T A A A A A A A A A A A A
31 chr31_11150832 0 11150832 T T T T T T T T T T T T A T T T T T T T
31 chr31_11152252 0 11152252 T T T T T T T T T T T T T T A A T T T T
31 chr31_11167610 0 11167610 A A A A A A A A T T T T A A A A A A A A
31 chr31_11176203 0 11176203 C C C C C C C C A A A A C C C C C C C C
31 chr31_11224116 0 11224116 T T T T T T T T T T T T T T T T G T T T
31 chr31_11224493 0 11224493 G G G G G G G G C C C C G G G G G G G G
31 chr31_11226325 0 11226325 G G G G G G G G G G G G G G G G C G G G
31 chr31_11231410 0 11231410 C G G G G G G G G G G G G G G G G G G G
31 chr31_11243365 0 11243365 C C C C C C C C C C C C A A C C C C C C
31 chr31_11271770 0 11271770 T T T T T T T T G G G G T T T T T T T T
31 chr31_11290198 0 11290198 G G G G G G G G C G G G G G G G G G G G
31 chr31_11317727 0 11317727 C C C C C C C C A A C C C C C C C C C C
31 chr31_11320920 0 11320920 T T A T T T T T T T T T T T T T T T T T
31 chr31_11325358 0 11325358 A A T T T T T T T T T T T T T T T T T T
31 chr31_11330156 0 11330156 T T T T T T T T G G G G T T T T T T T T
31 chr31_11373121 0 11373121 G G G G G G G G C C C C G G G G G G G G
31 chr31_11394943 0 11394943 C C C C C C C C A A A A A A A A A A C C
31 chr31_11398490 0 11398490 A A A A A A A A A A A A A T A A A A A A
31 chr31_11420946 0 11420946 C C C C C C C C A C C C C C C C C C C C
31 chr31_11469681 0 11469681 C C C C C C C C G G G G C C C C C C C C
31 chr31_11480369 0 11480369 G G C C G G G G G G G G G G G G G G G G
31 chr31_11491047 0 11491047 T T T T T T T T T T T T T T T T A A T T
31 chr31_11493009 0 11493009 A A A A A A A A A A A A A A C C A A A A
31 chr31_11495119 0 11495119 G G G G G G G G G G G G G G T T G G G G
31 chr31_11496310 0 11496310 T T T T T T T T G G G G T T T T T T T T
31 chr31_11512840 0 11512840 T T T T T T T T T T T T T T A A T T T T
31 chr31_11525459 0 11525459 C C C C C C C C A A A A C C C C C C C C
31 chr31_11552547 0 11552547 A A A A A A A A A A C C A A A A A A A A
31 chr31_11644685 0 11644685 G G G G G G G G T T T T G G G G G G G G
31 chr31_11663533 0 11663533 C C C C C G C C C C C C C C C C C C C C
31 chr31_11700164 0 11700164 T T T T T T T T T T T T G T T T T T T T
31 chr31_11714725 0 11714725 T T T T T T T T T T T T A A T T T T T T
31 chr31_11727155 0 11727155 G G G G G G G G G G G G G G G G G T G G
31 chr31_11738091 0 11738091 G G G G G G G G G G G G G G G G T T G G
31 chr31_11741330 0 11741330 C C C C C C C C A A A A C C C C C C C C
31 chr31_11762372 0 11762372 C C C C C C C C G G G G C C C C C C C C
31 chr31_11763153 0 11763153 C C A A A A C C C C C C C C C C C C C C
31 chr31_11771847 0 11771847 C C C C C C C C G G G G C C C C C C C C
31 chr31_11780747 0 11780747 G G G G G G T T G G G G G G G G G G G G
31 chr31_11780950 0 11780950 T T T T T T T T G G G G T T T T T T T T
31 chr31_11800897 0 11800897 A A A A A A A A A C A A A A A A A A A A
31 chr31_11803631 0 11803631 A A A A A A A A T T T T A A A A A A A A
31 chr31_11809424 0 11809424 C C C C C C C C C C C C C C G G G G C C
31 chr31_11816362 0 11816362 T T T T T T T T T T T T G G T T T T T T
31 chr31_11816545 0 11816545 C C C C C C C C C C C C G G G G C C C C
31 chr31_11841194 0 11841194 C C C C C C C C C C C C C C G G C C C C
31 chr31_11843654 0 11843654 T T T T G T T T G G G G T T T T T T T T
31 chr31_11851628 0 11851628 G G G G G G G G G G G G G G G G G T G G
31 chr31_11891405 0 11891405 T T A A A A T T T T T T T T T T T T T T
31 chr31_11907082 0 11907082 G G G G G G G G G T G G G G G G G G G G
31 chr31_11937047 0 11937047 A A A A A A A A T T T T A A A A A A A A
31 chr31_11941526 0 11941526 G G G G G T G G G G G G G G G G G G G G
31 chr31_11947496 0 11947496 T T T T G T T T G G G G T T T T T T T T
31 chr31_11965734 0 11965734 G G G G G G G G G G G G C C G G G G G G
31 chr31_11972064 0 11972064 A A A A C C A A A A A A A A A A A A A A
31 chr31_11990670 0 11990670 G G G G C C G G G G G G G G G G G G G G
31 chr31_11996429 0 11996429 G G G G G G G G T T T T G G G G G G G G
31 chr31_12020375 0 12020375 A C C C C C C C C C C C C C C C C C C C
31 chr31_12094335 0 12094335 C C C C C C C C C C C C C C G G C C C C
31 chr31_12138414 0 12138414 A A A A A A A A A A A A A A A A C C A A
31 chr31_12140041 0 12140041 C C A C C C C C C C C C C C C C C C C C
31 chr31_12158089 0 12158089 A A A C A A A A A A A A A A A A A A A A
31 chr31_12196001 0 12196001 A A T T T T A A T T T T T T T T T T A A
31 chr31_12201863 0 12201863 A A A A A A A A C C C C A A A A A A A A
31 chr31_12212531 0 12212531 C C C C C C C C G G G G C C C C C C C C
31 chr31_12218136 0 12218136 T T T T G T T T T T T T T T T T T T T T
31 chr31_12242892 0 12242892 A C A A A A A A A A A A A A A A A A A A
31 chr31_12269070 0 12269070 G G G G G G G G C C C C G G G G G G G G
31 chr31_12286029 0 12286029 G G G G G G G G C C C C G G G G G G G G
31 chr31_12288641 0 12288641 G G G G G G G G G G G G G G G G T T G G
31 chr31_12302139 0 12302139 C C C C C C C C C C C C A C C C C C C C
31 chr31_12305774 0 12305774 C C C C C C C C C C C C A C C C C C C C
31 chr31_12309021 0 12309021 T T T T T T T T A T T T T T T T T T T T
31 chr31_12312824 0 12312824 G G G T G G G G G G G G T T T T T T G G
31 chr31_12355780 0 12355780 A A A A A A A A A A A A A A A A A T A A
31 chr31_12361106 0 12361106 C C C C C C C C A C C C C C C C C C C C
31 chr31_12385566 0 12385566 C C A A A A C C C C C C C C C C C C C C
31 chr31_12393214 0 12393214 G G G G C G G G G G G G G G G G G G G G
31 chr31_12419435 0 12419435 T T T T T T T T G T T T T T T T T T T T
31 chr31_12431792 0 12431792 A A A A A A A A A C A C A A A A A A A A
31 chr31_12443031 0 12443031 T T T T T T T T T T T T T T T T G G T T
31 chr31_12443878 0 12443878 T T T T T T T T T T T T G T T T T T T T
31 chr31_12457284 0 12457284 G G G G G G G G G G G G T T T T T T G G
31 chr31_12469285 0 12469285 G G G G G G G G T T T T G G G G G G G G
31 chr31_12482456 0 12482456 G T T T T T T T T T T T T T T T T T T T
31 chr31_12482673 0 12482673 A A A A A A A A A A A A A A A A A C A A
31 chr31_12507439 0 12507439 A A A A A A A A T T T T A A A A A A A A
31 chr31_12508428 0 12508428 G G G G G G G G G G G G G G G T G G G G
31 chr31_12518769 0 12518769 C C C C C C C C G G G G C C C C C C C C
31 chr31_12523280 0 12523280 A A A A A A T T A A A A A A A A A A A A
31 chr31_12527512 0 12527512 G G T T G T G G G G G G G G G G G G G G
31 chr31_12540455 0 12540455 C C C C C C C C C C C C C C C C A C C C
31 chr31_12541881 0 12541881 T T T T T T T T T T T T G G T T T T T T
31 chr31_12546343 0 12546343 C C C C C G C C C C C C C C C C C C C C
31 chr31_12548579 0 12548579 C C C C C C C C C C C C G G G G G G C C
31 chr31_12554250 0 12554250 C C C C C C C C G G G G C C C C C C C C
31 chr31_12556163 0 12556163 C C C C C C C C A A A A C C C C C C C C
31 chr31_12590933 0 12590933 T T G T T T T T T T T T T T T T T T T T
31 chr31_12633171 0 12633171 T T T T T T T T A A A A T T T T T T T T
31 chr31_12643286 0 12643286 G G C C C C G G C C C C C C C C C C G G
31 chr31_12648931 0 12648931 C C C C C G C C C C C C C C C C C C C C
31 chr31_12657156 0 12657156 C C A A A A A A A A A A A A A A A A A A
31 chr31_12684946 0 12684946 G G G G G G G G G G G G C G G G G G G G
31 chr31_12685061 0 12685061 C C C C C C C C C C C C G G G G C C C C
31 chr31_12707890 0 12707890 C C C C C C C C C C C C C C A C C C C C
31 chr31_12713676 0 12713676 T T G G T T T T T T T T T T T T T T T T
31 chr31_12747796 0 12747796 A A A A A A A A A A A A A A A A T T A A
31 chr31_12783714 0 12783714 C C C C C C C C C G C C C C C C C C C C
31 chr31_12792553 0 12792553 T T T T T T T T G G G G T T T T T T T T
31 chr31_12825272 0 12825272 G G T T T T T T T T T T T T T T T T T T
31 chr31_12830452 0 12830452 C C C C C C C C A A A A C C C C C C C C
31 chr31_12892810 0 12892810 T T T T T T T T A T A T T T T T T T T T
31 chr31_12902243 0 12902243 G G G G G G G G T T T T G G G G G G G G
31 chr31_12905617 0 12905617 G G G G G G G G C C C C G G G G G G G G
31 chr31_12934256 0 12934256 G G T T T T T T T T T T T T T T T T G G
31 chr31_12954836 0 12954836 T T T T T T T T G G G G T T T T T T T T
31 chr31_12967003 0 12967003 C C A C C C C C C C C C C C C C C C C C
31 chr31_12984923 0 12984923 C C C C C C C C C C C G C C C C C C C C
31 chr31_13020524 0 13020524 G G G G G G C C G G G G G G G G G G G G
31 chr31_13021528 0 13021528 A A A A A C A A A A A A A A A A A A A A
31 chr31_13044535 0 13044535 T T T T T T T T T T T T T T T T G G T T
31 chr31_13045009 0 13045009 A A C C C C A A A A A A A A A A A A A A
31 chr31_13065206 0 13065206 G G G G G G G G G G G G G G G G C C G G
31 chr31_13069730 0 13069730 A T A A A A A A A A A A A A A A A A A A
31 chr31_13109501 0 13109501 C C C C C C C C C C C C C G C C C C C C
31 chr31_13113416 0 13113416 C C C C C C C C C C C C C C A C C C C C
31 chr31_13117786 0 13117786 A A A A A A A A A A A A A A A A A T A A
31 chr31_13127090 0 13127090 G G G G G G G G G G G G G G G G T T G G
31 chr31_13164119 0 13164119 G G G G G G G G G G G G G G G G T T G G
31 chr31_13170492 0 13170492 T T T T T T T T A T A A T T T T T T T T
31 chr31_13173383 0 13173383 T T T T T T T T T T T T T T A T T T T T
31 chr31_13175517 0 13175517 T T T T T T T T T T T T T T G T T T T T
31 chr31_13192710 0 13192710 A A A A A A A A A A A A A A A C A A A A
31 chr31_13209674 0 13209674 C C C C C C C C A A A A C C C C C C C C
31 chr31_13237017 0 13237017 A A A A A A A A A A A A A A T T T T A A
31 chr31_13249270 0 13249270 A A A A A A C C A A A A A A A A A A A A
31 chr31_13250096 0 13250096 G G C C C C G G C C C C C C C C C C G G
31 chr31_13260593 0 13260593 G G G G G G G G G G G G G G G G C G G G
31 chr31_13290136 0 13290136 C C C C C C C C G G G G C C C C C C C C
31 chr31_13307336 0 13307336 C C C C C C C C G G G G C C C C C C C C
31 chr31_13308471 0 13308471 A A C C C C A A A A A A A A A A A A A A
31 chr31_13313087 0 13313087 G T G G G G G G G G G G G G G G G G G G
31 chr31_13327388 0 13327388 A A A A A A A A A A A T A A A A A A A A
31 chr31_13329522 0 13329522 C C C C C C C C C C C C C G C C C C C C
31 chr31_13335931 0 13335931 G G G G G G G G G G G G G G C G G G G G
31 chr31_13341287 0 13341287 C C C C G G C C C C C C C C C C C C C C
31 chr31_13357051 0 13357051 A A C C C C A A A A A A A A A A A A A A
31 chr31_13386138 0 13386138 T T T T T T T T T T T T A T T T T T T T
31 chr31_13389859 0 13389859 T T T T T T T T T T T T G T T T T T T T
31 chr31_13416798 0 13416798 A C C C C C C C C C C C C C C C C C A A
31 chr31_13417045 0 13417045 T T T T T T T T T T T T T T T T A A T T
31 chr31_13455688 0 13455688 G G G G G G G G G G G G G G G G T T G G
31 chr31_13457497 0 13457497 A A A A A A A A A A C C A A A A A A A A
31 chr31_13458953 0 13458953 T T T T T T T T T T T T T T T T G G T T
31 chr31_13459281 0 13459281 A A A A A A A A A T A A A A A A A A A A
31 chr31_13459953 0 13459953 A A A A A A A A T T T T A A A A A A A A
31 chr31_13480731 0 13480731 C C C C G G C C C C C C C C C C C C C C
31 chr31_13493072 0 13493072 A A A A A A A A A A A A A A A A A C A A
31 chr31_13493138 0 13493138 A A T T A A A A A A A A A A A A A A A A
31 chr31_13542444 0 13542444 C C C C C C C C G G G G C C C C C C C C
31 chr31_13555927 0 13555927 T T T T T T T T G T G G T T T T T T T T
31 chr31_13571606 0 13571606 G G G G G G G G G G G G G T G G G G G G
31 chr31_13577976 0 13577976 G G G G G G G G G G G G C G G G G G G G
31 chr31_13584073 0 13584073 C C C C C C C C G G G G C C C C C C C C
31 chr31_13593982 0 13593982 C C C C C C C C C C C C G G G G G G C C
31 chr31_13597599 0 13597599 A A A A A A A A T T T T A A A A A A A A
31 chr31_13599257 0 13599257 T T T T T T T T T T T T G T T T T T T T
31 chr31_13611259 0 13611259 A A T T A A A A A A A A A A A A A A A A
31 chr31_13618099 0 13618099 G G G G G G G G T T T T G G G G G G G G
31 chr31_13620664 0 13620664 T T T T T T T T T T T T G T T T T T T T
31 chr31_13632197 0 13632197 C C C C C C C C G G G G C C C C C C C C
31 chr31_13651439 0 13651439 C C C C C C C C C C C C C C C C A C C C
31 chr31_13691645 0 13691645 T T T T T T T T T T A T T T T T T T T T
31 chr31_13695543 0 13695543 T T T T T T T T T T G T T T T T T T T T
31 chr31_13728651 0 13728651 A T T T T T T T T T T T T T T T T T T T
31 chr31_13729416 0 13729416 C C C C C C C C C C C C A C C C C C C C
31 chr31_13742908 0 13742908 A A T T T T A A A A A A T T T T T T A A
31 chr31_13753685 0 13753685 A A A A A A A A A A A A C C A A A A A A
31 chr31_13771305 0 13771305 G G G G G G G G T T T T G G G G G G G G
31 chr31_13773347 0 13773347 G G G G G G G G T T T T G G G G G G G G
31 chr31_13793282 0 13793282 G G G G G G T T G G G G G G G G G G G G
31 chr31_13816685 0 13816685 A T A A A A A A A A A A A A A A A A A A
31 chr31_13820921 0 13820921 G G T T G G G G G G G G G G G G G G G G
31 chr31_13877646 0 13877646 G G G G T T G G T T T T G G G G G G G G
31 chr31_13913584 0 13913584 G G G G G G G G G G G G G T G G G G G G
31 chr31_13931860 0 13931860 T T T T A A T T T T T T T T T T T T T T
31 chr31_13959442 0 13959442 G G G G G G G G T T T T G G G G G G G G
31 chr31_13979440 0 13979440 C C G G G G C C G G G G G G G G G G C C
31 chr31_13986788 0 13986788 C C C C C C C C C C C C C C C C G G C C
31 chr31_14004565 0 14004565 G G G G G G G G G G G G G T G G G G G G
31 chr31_14006456 0 14006456 T T T T T T T T A A A A T T T T T T T T
31 chr31_14078723 0 14078723 A A A A A A A A A A A A A C A A A A A A
31 chr31_14107894 0 14107894 A A A A A A A A C C C C A A A A A A A A
31 chr31_14119662 0 14119662 A A A A A A A A C C C C A A A A A A A A
31 chr31_14132941 0 14132941 G G G G G G G G C C C C G G G G G G G G
31 chr31_14156247 0 14156247 A A C C A A A A A A A A A A A A A A A A
31 chr31_14160415 0 14160415 A A A A A A A A A T A A A A A A A A A A
31 chr31_14169227 0 14169227 T T T T T T T T T T T T G T T T T T T T
31 chr31_14171725 0 14171725 C C C C C C C C C C C C G G C C C C C C
31 chr31_14172221 0 14172221 T T A A A A T T A A A A A A A A A A T T
31 chr31_14188874 0 14188874 G G G G G G G G G G G G G G C C G G G G
31 chr31_14208164 0 14208164 C C G G G G C C G G G G C C C C C C C C
31 chr31_14219739 0 14219739 G G T T G G G G G G G G G G G G G G G G
31 chr31_14296431 0 14296431 C C G G C C C C C C C C C C C C C C C C
31 chr31_14301005 0 14301005 A A A A A A A A A A A A A A A T A A A A
31 chr31_14305793 0 14305793 C C C C C C C C C C A A C C C C C C C C
31 chr31_14337264 0 14337264 A A A A A A A A C C C C A A A A A A A A
31 chr31_14373056 0 14373056 G G G G G G G G C C C C G G G G G G G G
31 chr31_14385425 0 14385425 G G G G G G G G G G G G G G T T G G G G
31 chr31_14394580 0 14394580 G G G G G G G G C C C C G G G G G G G G
31 chr31_14396641 0 14396641 A A A A A A A A A A A A A C A A A A A A
31 chr31_14426522 0 14426522 A A A A A A A A A C C C A A A A A A A A
31 chr31_14444844 0 14444844 C G G G G G G G G G G G G G G G G G G G
31 chr31_14483409 0 14483409 G G G G G G G G G G G G G G T T G G G G
31 chr31_14486138 0 14486138 G T T T T T T T T T T T T T T T T T T T
31 chr31_14488973 0 14488973 G G G G G G G G G G G G G G G G G T G G
31 chr31_14501286 0 14501286 T T G G T T T T T T T T T T T T T T T T
31 chr31_14501365 0 14501365 G G G G G G G G G G G G G G G G C C G G
31 chr31_14509426 0 14509426 C C C C C C C C C C C C C C C C A C C C
31 chr31_14523625 0 14523625 G G G G G G G G G G G G C C C C C C G G
31 chr31_14529619 0 14529619 G G G G G G G G G G G G C G G G G G G G
31 chr31_14530173 0 14530173 T T T T T T T T T T T T T T T T G T T T
31 chr31_14536576 0 14536576 G G G G G G G G C C C C G G G G G G G G
31 chr31_14545788 0 14545788 C G G G G G C C G G G G G G G G G G G G
31 chr31_14562792 0 14562792 C C C C C C C C A C A A C C C C C C C C
31 chr31_14574089 0 14574089 C C C C G G C C C C C C C C C C C C C C
31 chr31_14576096 0 14576096 T T T T T T T T A T A A T T T T T T T T
31 chr31_14600949 0 14600949 A A C C A A A A A A A A A A A A A A A A
31 chr31_14611080 0 14611080 C C C C G G C C C C C C C C C C C C C C
31 chr31_14630153 0 14630153 A A A A A A A A A A A A C C C C A A A A
31 chr31_14637799 0 14637799 C C C C C C C C G G G G C C C C C C C C
31 chr31_14694363 0 14694363 T T T T T T T T T T T T T T G G T T T T
31 chr31_14701337 0 14701337 G G G G C C G G G G G G G G G G G G G G
31 chr31_14723474 0 14723474 G G G G G G G G G G G T G G G G G G G G
31 chr31_14728238 0 14728238 A C A A A A A A A A A A A A A A A A A A
31 chr31_14741435 0 14741435 T T T T T T T T T T T T T T T T A A T T
31 chr31_14748598 0 14748598 T T T T T T T T G G G G T T T T T T T T
31 chr31_14749646 0 14749646 T T T T T T T T T T T T T T T T A A T T
31 chr31_14752679 0 14752679 G G T T T T T T T T T T T T T T T T G G
31 chr31_14796132 0 14796132 A A A A A A A A A A A A A A A A C C A A
31 chr31_14804496 0 14804496 C C C C C C C C C C C C A C C C C C C C
31 chr31_14813629 0 14813629 C C C C C C C C G G G G C C C C C C C C
31 chr31_14819369 0 14819369 T T T T T T T T T T T T T T G G T T T T
31 chr31_14841844 0 14841844 G G C C C C C C C C C C C C C C C C G G
31 chr31_14863902 0 14863902 A A A A A A A A A A T T A A A A A A A A
31 chr31_14907839 0 14907839 G G G G G G G G G G G G G G G G C G G G
31 chr31_14929516 0 14929516 G G G G G G G G G G C C G G G G G G G G
31 chr31_14941607 0 14941607 C C C C A A C C C C C C C C C C C C C C
31 chr31_14953761 0 14953761 A A A A A A A A T T T T A A A A A A A A
31 chr31_14967785 0 14967785 A A A A A A A A A A A A A A A A A T A A
31 chr31_15017583 0 15017583 C C C C C C C C C C C C C C G G C C C C
31 chr31_15039628 0 15039628 C C C C C C C C A A A A C C C C C C C C
31 chr31_15046176 0 15046176 G G G G G G G G C C C C G G G G G G G G
31 chr31_15051172 0 15051172 A A A A A A A A A C A A A A A A A A A A
31 chr31_15079748 0 15079748 T T G G G G G G G G G G G G G G G G T T
31 chr31_15127056 0 15127056 A A A A A A A A A A A A A T A A A A A A
31 chr31_15130071 0 15130071 C G G G G G G G G G G G G G G G G G G G
31 chr31_15146328 0 15146328 G G T T G G G G G G G G G G G G G G G G
31 chr31_15189063 0 15189063 T T A A A A T T A A A A A A A A A A T T
31 chr31_15192516 0 15192516 C C C C C C C C G G G G C C C C C C C C
31 chr31_15210816 0 15210816 G G G G G G G G T T T T G G G G G G G G
31 chr31_15236403 0 15236403 A A A A A A A A C C C C A A A A A A A A
31 chr31_15255508 0 15255508 G G G G G G G G G G G G G G C C G G G G
31 chr31_15256340 0 15256340 G G G G G G G G G G G G G G G G G T G G
31 chr31_15273729 0 15273729 C C C C C C C C C C C C C C C C G G C C
31 chr31_15283671 0 15283671 A A A A T T A A A A A A A A A A A A A A
31 chr31_15305684 0 15305684 G G G G G G G G T T T T G G G G G G G G
31 chr31_15342048 0 15342048 T T T T T T T T T T T T T T T T G G T T
31 chr31_15349518 0 15349518 G G G G G G G G C G G G G G G G G G G G
31 chr31_15360125 0 15360125 C C C C C C C C C C C C C C C C A C C C
31 chr31_15363637 0 15363637 C C C C C C C C C C A A C C C C C C C C
31 chr31_15385606 0 15385606 T T T T G G T T T T T T T T T T T T T T
31 chr31_15408785 0 15408785 C C C C C C C C A A A A C C C C C C C C
31 chr31_15411823 0 15411823 G G T T T T G G T T T T T T T T T T G G
31 chr31_15415286 0 15415286 C C G G G G C C C C C C C C C C C C C C
31 chr31_15418235 0 15418235 A A A A A A A A A A A A A T A A A A A A
31 chr31_15433835 0 15433835 G G G G G G G G T T T T G G G G G G G G
31 chr31_15467329 0 15467329 G G G G G G G G C C G G G G G G G G G G
31 chr31_15478580 0 15478580 T T T T T T G G T T T T T T T T T T T T
31 chr31_15479837 0 15479837 A A A A A A A A A A A A C C A A A A A A
31 chr31_15483419 0 15483419 C C A A A A A A A A A A A A A A A A C C
31 chr31_15491107 0 15491107 G G G G G G G G C C C C G G G G G G G G
31 chr31_15492866 0 15492866 G G G G G G C C G G G G G G G G G G C C
31 chr31_15495423 0 15495423 C C C C C C C C C C C C A C C C C C C C
31 chr31_15495871 0 15495871 A A A A A A A A A A A A A A A A A C A A
31 chr31_15524482 0 15524482 G G G G G G G G C C C C G G G G G G G G
31 chr31_15553832 0 15553832 C C C C C C C C C C C C C C C C G G C C
31 chr31_15559663 0 15559663 C C C C C C C C C C C C C C G G C C C C
31 chr31_15561268 0 15561268 C C C C C C C C G G G G C C C C C C C C
31 chr31_15580038 0 15580038 T T T T T T T T G T T T T T T T T T T T
31 chr31_15582684 0 15582684 A A A A A A A A C C C C A A A A A A A A
31 chr31_15590552 0 15590552 C C C C C C C C C C C C C C G G C C C C
31 chr31_15601822 0 15601822 G G G G G G G G G G G G C G G G G G G G
31 chr31_15640294 0 15640294 G T T T T T T T T T T T T T T T T T T T
31 chr31_15665158 0 15665158 T T T T T T T T T T T T G T T T T T T T
31 chr31_15676739 0 15676739 G G G G G G G G T T T T G G G G G G G G
31 chr31_15688465 0 15688465 C G G G G G C C G G G G G G G G G G G G
31 chr31_15703625 0 15703625 A A A A A A A A A A A A A A A A T T A A
31 chr31_15729204 0 15729204 G G C C C C G G G G G G G G G G G G G G
31 chr31_15738337 0 15738337 A A A A A A A A A A A A A C A A A A A A
31 chr31_15749434 0 15749434 C C C C C C C C C C C C C C C C C G C C
31 chr31_15766716 0 15766716 C C C C C C C C A A A A A A A A A A C C
31 chr31_15779815 0 15779815 T T G G G G T T T T T T T T T T T T T T
31 chr31_15796488 0 15796488 C C C C G G C C C C C C C C C C C C C C
31 chr31_15803566 0 15803566 C C C C C C C C C G G G C C C C C C C C
31 chr31_15804485 0 15804485 A A A A A A A A C C C C A A A A A A A A
31 chr31_15826732 0 15826732 T T T T T T T T A A A A T T T T T T T T
31 chr31_15848247 0 15848247 G G G G C C C C G G G G G G G G G G G G
31 chr31_15868590 0 15868590 G G T T G G G G G G G G G G G G G G G G
31 chr31_15872324 0 15872324 G G G G G G G G G G C C G G G G G G G G
31 chr31_15900506 0 15900506 G G G G G G G G C C C C G G G G G G G G
31 chr31_15952933 0 15952933 T T T T T T T T A T A A T T T T T T T T
31 chr31_15972175 0 15972175 A A A A A A A A A A A A A T A A A A A A
31 chr31_15980547 0 15980547 C C C C C C C C C C C C C C C C G G C C
31 chr31_15984805 0 15984805 C C C C C C C C G G G G C C C C C C C C
31 chr31_15991012 0 15991012 A A C C C C A A A A A A A A A A A A A A
31 chr31_16044095 0 16044095 A A A A A A A A T T T T A A A A A A A A
31 chr31_16071368 0 16071368 C C C C C C C C C C C C C G C C C C C C
31 chr31_16071502 0 16071502 G G G G G G G G G T G G G G G G G G G G
31 chr31_16075310 0 16075310 A A A A A A A A A A A A A C A A A A A A
31 chr31_16088397 0 16088397 A A C C A A A A A A A A A A A A A A A A
31 chr31_16101301 0 16101301 G G C G G G G G G G G G G G G G G G G G
31 chr31_16102671 0 16102671 G G G G G G G G G G G G G G T T G G G G
31 chr31_16110919 0 16110919 T T T T T T T T T T T T A A A A T T T T
31 chr31_16127450 0 16127450 T T T T T T T T A A A A T T T T T T T T
31 chr31_16158514 0 16158514 T T T T T T T T A A A A T T T T T T T T
31 chr31_16170375 0 16170375 A A C C C C A A A A A A C C A A A A A A
31 chr31_16200141 0 16200141 G G G G G G G G G G G G T T G G T T G G
31 chr31_16200648 0 16200648 A A A A C C A A A A A A A A A A A A A A
31 chr31_16211838 0 16211838 G G G T G G G G G G G G G G G G G G G G
31 chr31_16212687 0 16212687 A A A A A A A A A A A A T T A A A A A A
31 chr31_16215351 0 16215351 T T T T T T T T T T T T T T G G T T T T
31 chr31_16217403 0 16217403 A A A A A A A A A A A A A A A C A A A A
31 chr31_16267748 0 16267748 A A A A A A A A A C A A A A A A A A A A
31 chr31_16277172 0 16277172 A A A A A A A A A A A A A T A A A A A A
31 chr31_16344358 0 16344358 A A T T T T T T T T T T T T T T T T A A
31 chr31_16362735 0 16362735 A A A A A A A A T T T T A A A A A A A A
31 chr31_16377367 0 16377367 T T A A A A T T A A A A A A A A A A T T
31 chr31_16415764 0 16415764 G G C C C C G G C C C C C C C C C C G G
31 chr31_16427511 0 16427511 G G G G G G G G G G G G C G G G G G G G
31 chr31_16437595 0 16437595 A A A A A A A A T T T T A A A A A A A A
31 chr31_16438946 0 16438946 T T T T T T T T T T T T T T T T G G T T
31 chr31_16442888 0 16442888 T T T T T T T T G G G G T T T T T T T T
31 chr31_16460986 0 16460986 T T T T G G T T T T T T T T T T G G T T
31 chr31_16467779 0 16467779 A A C C C C A A C C C C C C C C C C A A
31 chr31_16480693 0 16480693 C C A C C C C C C C C C C C C C C C C C
31 chr31_16486598 0 16486598 T T T T T T T T G G G G T T T T T T T T
31 chr31_16496636 0 16496636 A A A A A A A A A A T T A A A A A A A A
31 chr31_16530018 0 16530018 G G T T G G G G G G G G G G G G G G G G
31 chr31_16587802 0 16587802 G G G G G G G G C C C C G G G G G G G G
31 chr31_16603076 0 16603076 G G G G G G G G G G G G C C G G G G G G
31 chr31_16647498 0 16647498 T T T T T T T T T T T T G G T T T T T T
31 chr31_16651131 0 16651131 A C C C C C C C C C C C C C C C C C C C
31 chr31_16652042 0 16652042 C C C C C C C C A A A A C C C C C C C C
31 chr31_16700644 0 16700644 G G G G G G G G C G G G G G G G G G G G
31 chr31_16711252 0 16711252 G G G G G G G G G G G G C G G G G G G G
31 chr31_16730217 0 16730217 G G G G G G G G C G C G G G G G G G G G
31 chr31_16753139 0 16753139 C C C C C C C C C C C C C C A A C C C C
31 chr31_16770022 0 16770022 G G G G G G G G G G G T G G G G G G G G
31 chr31_16810327 0 16810327 G G G G G G G G G G G G G T G G G G G G
31 chr31_16816212 0 16816212 G G G G G G G G C C C C G G G G G G G G
31 chr31_16831622 0 16831622 G G G G G G G G C C C C G G G G G G G G
31 chr31_16837683 0 16837683 T T A A A A T T A A A A A A A A A A T T
31 chr31_16875542 0 16875542 G G G G G G G G G T G T G G G G G G G G
31 chr31_16888010 0 16888010 C C C C C C C C C C A C C C C C C C C C
31 chr31_16899744 0 16899744 A A C C A A A A A A A A A A A A A A A A
31 chr31_16906057 0 16906057 T T T T T T T T A T T T T T T T T T T T
31 chr31_16909738 0 16909738 C C C C C C C C A A A A C C C C C C C C
31 chr31_16932083 0 16932083 G G G G G G G G G T G G G G G G G G G G
31 chr31_16973459 0 16973459 G T G G G G G G G G G G G G G G G G G G
31 chr31_17004260 0 17004260 C G C C C C C C C C C C C C C C C C C C
31 chr31_17021549 0 17021549 A A A A A A A A A A A A A C A A A A A A
31 chr31_17043541 0 17043541 A A A A A A A A A A A A A C A A A A A A
31 chr31_17076359 0 17076359 T T A A A A T T A A A A A A A A A A T T
31 chr31_17085894 0 17085894 G G G G G G G G G G G G C G G G G G G G
31 chr31_17086167 0 17086167 A A A A A A A A T T T T A A A A A A A A
31 chr31_17122576 0 17122576 A A A A A A A A A A A A A A A A C C A A
31 chr31_17147431 0 17147431 T T T T T T T T G G G G T T T T T T T T
31 chr31_17174252 0 17174252 C C C C C C A A C C C C C C C C C C C C
31 chr31_17196663 0 17196663 T T G G T T T T T T T T T T T T T T T T
31 chr31_17212446 0 17212446 G G G G G G G G T T T T G G G G G G G G
31 chr31_17238536 0 17238536 A A A A A A A A A A A A A A A A A C A A
31 chr31_17256667 0 17256667 C C C C C C C C G G G G G G G G G G C C
31 chr31_17262124 0 17262124 G G G G G G G G G T G T G G G G G G G G
31 chr31_17275010 0 17275010 G G G G C C G G G G G G G G G G G G G G
31 chr31_17275398 0 17275398 G G G G G G G G G G G G C G G G G G G G
31 chr31_17288182 0 17288182 T T T T T T T T T T T T T T G G T T T T
31 chr31_17294108 0 17294108 C C C C C C C C C C C C C C G G C C C C
31 chr31_17300909 0 17300909 C C C C C C C C C C C C C C C C C G C C
31 chr31_17315159 0 17315159 G G G G G G G G G G G G C C G G G G G G
31 chr31_17330606 0 17330606 G G G G G G G G C G C G G G G G G G G G
31 chr31_17367078 0 17367078 T T T T T T T T T T G T T T T T T T T T
31 chr31_17372317 0 17372317 C C G G C C C C C C C C C C C C C C C C
31 chr31_17377631 0 17377631 G G G G G G G G G G G G G G G T G G G G
31 chr31_17387002 0 17387002 G G G G G G G G G G G G G G G T G G G G
31 chr31_17428024 0 17428024 C C C C C C C C G G G G C C C C C C C C
31 chr31_17454158 0 17454158 G G G T G G G G G G G G G G G G G G G G
31 chr31_17504876 0 17504876 G G G G G G G G T T T T G G G G G G G G
31 chr31_17507185 0 17507185 G G G G G G G G T T T T G G G G G G G G
31 chr31_17520969 0 17520969 G G G G G G G G G G G G G G C G G G G G
31 chr31_17582437 0 17582437 T T T T T T T T T T T T A A A A A A T T
31 chr31_17612559 0 17612559 G G G G G G G G G G G T G G G G G G G G
31 chr31_17631672 0 17631672 A A C C C C A A C C C C C C C C C C A A
31 chr31_17675913 0 17675913 A A A A A A A A A A A A T T A A A A A A
31 chr31_17692047 0 17692047 T T T T T T T T T T T T T T G G T T T T
31 chr31_17693079 0 17693079 G G G G T T G G G G G G G G G G G G G G
31 chr31_17697051 0 17697051 G G G G G G G G G G G G G G G G G T G G
31 chr31_17701204 0 17701204 C C C C C C C C G G G G C C C C C C C C
31 chr31_17701778 0 17701778 G G G G G G G G C C C C G G G G G G G G
31 chr31_17706930 0 17706930 A A A A A A A A C C C C A A A A A A A A
31 chr31_17718380 0 17718380 G G G G G G G G G G G G G G G G G T G G
31 chr31_17720237 0 17720237 G G G G G G G G G G G G G T G G G G G G
31 chr31_17748830 0 17748830 C C C C C C C C C C C C C C A C C C C C
31 chr31_17752751 0 17752751 T T T T T T T T T T T T G G G G G G T T
31 chr31_17781459 0 17781459 T T T T T T T T T T T T T T T T A T T T
31 chr31_17782542 0 17782542 G G G G G G G T G G G G G G G G G G G G
31 chr31_17784952 0 17784952 C C C C C C C C C C C C C C C C A C C C
31 chr31_17789984 0 17789984 C C C C C C C C C C C C A A A A C C C C
31 chr31_17806325 0 17806325 T T T T G G T T T T T T T T T T T T T T
31 chr31_17813139 0 17813139 G G G G G G G G G G G G G G G T G G G G
31 chr31_17817687 0 17817687 G G G G G G G G G G G G C C G G G G G G
31 chr31_17825459 0 17825459 A A A C A A A A A A A A A A A A A A A A
31 chr31_17844216 0 17844216 A A A A A A A A A A A A C C A A C C A A
31 chr31_17867050 0 17867050 A A A A A A A A A A A A A A A T A A A A
31 chr31_17878913 0 17878913 T T T T T T T T T T T T T T T T G T T T
31 chr31_17899493 0 17899493 G G G G G G G G G G G G C G G G G G G G
31 chr31_17915478 0 17915478 G G G G G G G G G G G G G G G G C C G G
31 chr31_17937420 0 17937420 A A A A A A A A T T T T A A A A A A A A
31 chr31_17943088 0 17943088 G G G G G G G G C C C C G G G G G G G G
31 chr31_17952961 0 17952961 A A A A A A A A A T A A A A A A A A A A
31 chr31_17969321 0 17969321 A A A A A A A A A A A A A A A C A A A A
31 chr31_18000878 0 18000878 G G G G G G G G C C C C G G G G G G G G
31 chr31_18013869 0 18013869 G G G G G G G G C C C C G G G G G G G G
31 chr31_18040263 0 18040263 A A A A A A A A A A A T A A A A A A A A
31 chr31_18041265 0 18041265 A A A A A A A A C C C C A A A A A A A A
31 chr31_18046607 0 18046607 G G G G G G G G G G C G G G G G G G G G
31 chr31_18049085 0 18049085 C C C C C C C C C C C C A A A A A A C C
31 chr31_18058349 0 18058349 G G C G G G G G G G G G G G G G G G G G
31 chr31_18061062 0 18061062 T T T T T T T T T T T T A T T T T T T T
31 chr31_18085491 0 18085491 C C C C C C C C G G G G C C C C C C C C
31 chr31_18108786 0 18108786 G G C C C C G G C C C C C C C C C C G G
31 chr31_18125247 0 18125247 C C C C C C C C A C A C C C C C C C C C
31 chr31_18142411 0 18142411 G G G G G G G G G G G G G G C G G G G G
31 chr31_18146562 0 18146562 C C C C C C C C C C C C C G C C C C C C
31 chr31_18162276 0 18162276 T T T T T T T T T T T T G T T T T T T T
31 chr31_18170641 0 18170641 A C C C C C C C C C C C C C C C C C C C
31 chr31_18176827 0 18176827 C G C C C C C C C C C C C C C C C C C C
31 chr31_18192347 0 18192347 G G G G G G G G G G C G G G G G G G G G
31 chr31_18193034 0 18193034 C C C C C C C C G G G G C C C C C C C C
31 chr31_18229742 0 18229742 G G C C C C G G C C C C C C C C C C G G
31 chr31_18230764 0 18230764 T T T T T T T T T T T T T T T T A A T T
31 chr31_18242183 0 18242183 A A A A A A C C A A A A A A A A A A A A
31 chr31_18243193 0 18243193 G G T T G G G G G G G G G G G G G G G G
31 chr31_18272178 0 18272178 T T T T T T T T G G G G T T T T T T T T
31 chr31_18281757 0 18281757 G G G G G G G G C C C C G G G G G G G G
31 chr31_18285081 0 18285081 A A A A A A A A T T T T A A A A A A A A
31 chr31_18286062 0 18286062 T T T T T T T T T T T T T T T T G T T T
31 chr31_18291802 0 18291802 G G T T G G G G G G G G G G G G G G G G
31 chr31_18296765 0 18296765 C C C C C C C C G G G G C C C C C C C C
31 chr31_18321772 0 18321772 T T T T T T T T T T T T T T A T T T T T
31 chr31_18359830 0 18359830 T T G G G G T T G G G G G G G G G G T T
31 chr31_18367599 0 18367599 A A A A A A A A A A A A A A A C A A A A
31 chr31_18385880 0 18385880 C C C C G G C C C C C C C C C C C C C C
31 chr31_18389119 0 18389119 T T G G G G T T T T T T T T T T T T T T
31 chr31_18431333 0 18431333 A A A A A A A A C C C C A A A A A A A A
31 chr31_18440520 0 18440520 C C A A A A C C A A A A A A A A A A C C
31 chr31_18462227 0 18462227 G G G G G G G G C C C C G G G G G G G G
31 chr31_18463349 0 18463349 T T T T T T T T G T G T T T T T T T T T
31 chr31_18465630 0 18465630 A A A A A A A A A A A A A A T T A A A A
31 chr31_18482637 0 18482637 A A A A A A A A A A A A A A A A C C A A
31 chr31_18516628 0 18516628 C C C C C C C C C C C C C C G G C C C C
31 chr31_18525279 0 18525279 T T A A T T T T T T T T T T T T T T T T
31 chr31_18545456 0 18545456 G G C C C C G G G G G G G G G G G G G G
31 chr31_18551360 0 18551360 A A A A A A A A T T T T A A A A A A A A
31 chr31_18560307 0 18560307 A A A A A A A A C C C C A A A A A A A A
31 chr31_18574401 0 18574401 A A A A A A A A C C C C A A A A A A A A
31 chr31_18580093 0 18580093 T T T T T T T T G G G G T T T T T T T T
31 chr31_18594849 0 18594849 T T A A A A T T A A A A A A A A A A T T
31 chr31_18616251 0 18616251 T T T T T T T T T T T T T T A T T T T T
31 chr31_18658259 0 18658259 G G G G G G G G G G G G G G G T G G G G
31 chr31_18658397 0 18658397 G G G G G G G G G G G G G T G G G G G G
31 chr31_18661881 0 18661881 A T T T T T A A T T T T T T T T T T T T
31 chr31_18683421 0 18683421 T T T T T T T T T T T T T T T T G G T T
31 chr31_18691620 0 18691620 T T T T T T A T T T T T T T T T T T T T
31 chr31_18697830 0 18697830 G G G G G G G G T T T T T T T T T T G G
31 chr31_18706423 0 18706423 G G C C G G G G G G G G G G G G G G G G
31 chr31_18745991 0 18745991 G G T T T T G G T T T T T T T T T T G G
31 chr31_18748494 0 18748494 C C C C C C C C G G G G C C C C C C C C
31 chr31_18753894 0 18753894 C C C C C C C C C C C C C C A C C C C C
31 chr31_18760219 0 18760219 A A A A A A A A C C C C A A A A A A A A
31 chr31_18764371 0 18764371 A A A A A A A A A A A A A A C C A A A A
31 chr31_18770897 0 18770897 C C C C C C C C C C C C C C C C G G C C
31 chr31_18790189 0 18790189 G G C C G G G G G G G G G G G G G G G G
31 chr31_18792276 0 18792276 A A A A A A A A C C C C A A A A A A A A
31 chr31_18815777 0 18815777 C C C C C C C C A C A A C C C C C C C C
31 chr31_18884799 0 18884799 G G G G G G G G G G C G G G G G G G G G
31 chr31_18929297 0 18929297 G G G G G G G G C C C C G G G G G G G G
31 chr31_18973798 0 18973798 A A C C C C A A A A A A A A A A A A A A
31 chr31_18975948 0 18975948 C C C C C C C C A A A A C C C C C C C C
31 chr31_19031530 0 19031530 T T T T T T T T T T T T T T T T G G T T
31 chr31_19059445 0 19059445 T T T T T T T T G G G G T T T T T T T T
31 chr31_19083958 0 19083958 C C G G C C C C C C C C C C C C C C C C
31 chr31_19092638 0 19092638 C C C C C C C C C G C C C C C C C C C C
31 chr31_19100448 0 19100448 T T T T G G T T T T T T T T T T T T T T
31 chr31_19116499 0 19116499 C C C C C C C C C C C C C C A A C C C C
31 chr31_19124181 0 19124181 A A A A A A A A A A A A T T A A A A A A
31 chr31_19132213 0 19132213 G G G G G G G G T T T T G G G G G G G G
31 chr31_19135116 0 19135116 C C C C C C C C C C C C C C C G C C C C
31 chr31_19150146 0 19150146 T T T T T T T T A A A A T T T T T T T T
31 chr31_19150810 0 19150810 A A A A A A A A A A A T A A A A A A A A
31 chr31_19167215 0 19167215 T T T T T T T T T T T T G G G G G G T T
31 chr31_19170260 0 19170260 C C C C C C C C G G G G C C C C C C C C
31 chr31_19171610 0 19171610 C C C C C C C C C C A C C C C C C C C C
31 chr31_19179973 0 19179973 T T T T T T T T T T T T G T T T T T T T
31 chr31_19212793 0 19212793 C C C C C C C C A A A A C C C C C C C C
31 chr31_19219079 0 19219079 G G G G G G G G T T T T G G G G G G G G
31 chr31_19245897 0 19245897 G G G G G G G G G G G G G T G G G G G G
31 chr31_19251030 0 19251030 G G G G G G G G G G G G C C G G G G G G
31 chr31_19258552 0 19258552 A A A A A A A A A A A A A C A A A A A A
31 chr31_19275235 0 19275235 A A C C C C A A C C C C C C C C C C A A
31 chr31_19290279 0 19290279 G G G G C C G G G G G G G G G G G G G G
31 chr31_19302114 0 19302114 C C C C C C C C C G C C C C C C C C C C
31 chr31_19314232 0 19314232 T T T T T T T T T T T T T T G G T T T T
31 chr31_19317467 0 19317467 T T G G T T T T T T T T T T T T T T T T
31 chr31_19373188 0 19373188 T T T T T T T T G G G G T T T T T T T T
31 chr31_19389228 0 19389228 C C C C C C C C C C A C C C C C C C C C
31 chr31_19407114 0 19407114 A A T T A A A A A A A A A A A A A A A A
31 chr31_19419880 0 19419880 C C A C C C C C C C C C C C C C C C C C
31 chr31_19422212 0 19422212 C C C C C C C C C C C C C C C C A A C C
31 chr31_19428897 0 19428897 T T G T T T T T T T T T T T T T T T T T
31 chr31_19454621 0 19454621 G G G G G G G G C C C C G G G G G G G G
31 chr31_19464658 0 19464658 A A A A A A A A T T T T A A A A A A A A
31 chr31_19474590 0 19474590 G G G G G G G G C C C C G G G G G G G G
31 chr31_19504100 0 19504100 A A A A A A A A C C C C A A A A A A A A
31 chr31_19560804 0 19560804 T T T T T T T T G T T T T T T T T T T T
31 chr31_19566615 0 19566615 G G T T T T G G G G G G T T T T T T G G
31 chr31_19582948 0 19582948 A A A A A A A A A A A A A A A A C C A A
31 chr31_19584035 0 19584035 C C C C C C C C C C C C C C C C A A C C
31 chr31_19585522 0 19585522 A A A A A A A A C C C C A A A A A A A A
31 chr31_19601200 0 19601200 T T A A T T T T T T T T T T T T T T T T
31 chr31_19643940 0 19643940 A A A A A A A A T T T T A A A A A A A A
31 chr31_19647261 0 19647261 A A A A A A A A A T A A A A A A A A A A
31 chr31_19664899 0 19664899 A A A A A A A A A A A A A C A A A A A A
31 chr31_19701547 0 19701547 T T T T G G T T T T T T T T T T T T T T
31 chr31_19716560 0 19716560 G G G G G G G G G G G G G G G G C C G G
31 chr31_19720247 0 19720247 G G G G T T G G G G G G G G G G G G G G
31 chr31_19763536 0 19763536 C C C C C C C C A C C C C C C C C C C C
31 chr31_19763786 0 19763786 C C C C C C C C C G C G C C C C C C C C
31 chr31_19771604 0 19771604 G G G G G G C G G G G G G G G G G G G G
31 chr31_19791738 0 19791738 T T T T T T T T A A A A T T T T T T T T
31 chr31_19809382 0 19809382 C C C C C C C C C G C C C C C C C C C C
31 chr31_19846880 0 19846880 G G T T G G G G G G G G G G G G G G G G
31 chr31_19871700 0 19871700 G G G G G G G G G G G G C G G G G G G G
31 chr31_19897499 0 19897499 G G G G G G G G T T T T G G G G G G G G
31 chr31_19940524 0 19940524 G G G G G G G G G G C G G G G G G G G G
31 chr31_19949492 0 19949492 T T T T T T T T A T T T T T T T T T T T
31 chr31_19950387 0 19950387 A A A A A A A A A A A A T T A A A A A A
31 chr31_19971326 0 19971326 C C C C C C C C C C C C A C C C C C C C
31 chr31_19980407 0 19980407 C C C C C C C C A C C C C C C C C C C C
31 chr31_19993252 0 19993252 C C C C C C C C C C C C C C C C G G C C
31 chr31_20007944 0 20007944 C C C C C C C C A A A A C C C C C C C C
31 chr31_20038889 0 20038889 G G G G G G G G G G G G C C G G G G G G
31 chr31_20039976 0 20039976 A A A T A A A A A A A A A A A A A A A A
31 chr31_20044819 0 20044819 A A T T T T A A T T T T T T T T T T A A
31 chr31_20055067 0 20055067 T T T T T T T T G T G T T T T T T T T T
31 chr31_20063208 0 20063208 A A A A A A A A C C A C A A A A A A A A
31 chr31_20069116 0 20069116 G G C G G G G G G G G G G G G G G G G G
31 chr31_20071187 0 20071187 T T T T T T T T G G G G T T T T T T T T
31 chr31_20088402 0 20088402 G G G G G G G G G G G G G T G G G G G G
31 chr31_20123270 0 20123270 A A A A A A A A C C C C A A A A A A A A
31 chr31_20182626 0 20182626 C C A C C C C C C C C C C C C C C C C C
31 chr31_20214032 0 20214032 A A A A C C A A A A A A A A A A A A A A
31 chr31_20225399 0 20225399 C C C C C C C C C G C C C C C C C C C C
31 chr31_20228914 0 20228914 C C C C A A C C C C C C C C C C C C C C
31 chr31_20273686 0 20273686 T T T T T T T T T T T T A T T T T T T T
31 chr31_20307275 0 20307275 C C C C C C C C A A A A A A A A A A C C
31 chr31_20309452 0 20309452 T T T T T T T T G T G T T T T T T T T T
31 chr31_20311101 0 20311101 C C C C C C C C C C C C C C C C A A C C
31 chr31_20329983 0 20329983 G G C G G G G G G G G G G G G G G G G G
31 chr31_20346605 0 20346605 A A A A A A A T A A A A A A A A A A A A
31 chr31_20360998 0 20360998 T T T T T T T T T T T T A A T T T T T T
31 chr31_20365259 0 20365259 C C G G G G C C G G G G G G G G G G C C
31 chr31_20377459 0 20377459 G G C C C C G G C C C C C C C C C C G G
31 chr31_20399948 0 20399948 T T T T A A T T T T T T T T T T T T T T
31 chr31_20411073 0 20411073 A A A A A A A A A C A C A A A A A A A A
31 chr31_20433173 0 20433173 T T T T T T T T T T T T T T G G T T T T
31 chr31_20433210 0 20433210 C C C C C C C C G G G G C C C C C C C C
31 chr31_20439229 0 20439229 C C G G G G G G G G G G G G G G G G G G
31 chr31_20458983 0 20458983 G G G G G G G G G G G G G T G G G G G G
31 chr31_20484225 0 20484225 G G T T T T G G T T T T T T T T T T G G
31 chr31_20493185 0 20493185 G G G G G G G T G G G G G G G G G G G G
31 chr31_20510577 0 20510577 C C C C C C C C C C C C C C C C G G C C
31 chr31_20569306 0 20569306 C C C C C C C C A A A C C C C C C C C C
31 chr31_20575447 0 20575447 A A A A A A A A C C C C A A A A A A A A
31 chr31_20595432 0 20595432 G G G T G G G G G G G G G G G G G G G G
31 chr31_20596098 0 20596098 G G G G G G G G C C C C G G G G G G G G
31 chr31_20621317 0 20621317 C C C C C C C C C C C C C G C C C C C C
31 chr31_20623334 0 20623334 G G G G G G G G G G G G C G G G G G G G
31 chr31_20634741 0 20634741 G G G G G G G G G G G G C G G G G G G G
31 chr31_20637803 0 20637803 C C C C C C C C A C C C C C C C C C C C
31 chr31_20692659 0 20692659 T T T T T T T T G T T T T T T T T T T T
31 chr31_20735319 0 20735319 G G G G G G G G G G G G G T G G G G G G
31 chr31_20736990 0 20736990 A A A A A A A A C C C C A A A A A A A A
31 chr31_20757088 0 20757088 G G G G G G G G T T G T G G G G G G G G
31 chr31_20770075 0 20770075 C C C C C C C C C C C C A A A A A A C C
31 chr31_20771183 0 20771183 G G G G G G G G G G G T G G G G G G G G
31 chr31_20797993 0 20797993 G G G G T T G G G G G G G G G G G G G G
31 chr31_20807438 0 20807438 G G G G G G G G G G C G G G G G G G G G
31 chr31_20817547 0 20817547 T T T T T T T T T T T T G G T T T T T T
31 chr31_20832537 0 20832537 T T T T T T T T T T T T T T G G T T T T
31 chr31_20841515 0 20841515 T T T T T T T T T T T T G T T T T T T T
31 chr31_20866368 0 20866368 T T T T T T T T T T T T G G G G T T T T
31 chr31_20889314 0 20889314 C C A C C C C C C C C C C C C C C C C C
31 chr31_20897663 0 20897663 C C C C C C C C A A A A C C C C C C C C
31 chr31_20926690 0 20926690 T T T T T T T T T T T T G T T T T T T T
31 chr31_20936055 0 20936055 T T T T T T T T G G G G T T T T T T T T
31 chr31_20937827 0 20937827 A A T T T T A A T T T T T T T T T T A A
31 chr31_20949552 0 20949552 G G G G G G G G G G G G C G G G G G G G
31 chr31_20965468 0 20965468 A A A A A A A A T T T T A A A A A A A A
31 chr31_20967859 0 20967859 C C C C C C C C G G G G C C C C C C C C
31 chr31_20975315 0 20975315 G G G G G G G G T T T T G G G G G G G G
31 chr31_20978920 0 20978920 A A A A A A A A A A A A A A A A C C A A
31 chr31_21027531 0 21027531 T T T T T T T T T T T T T T T T G G T T
31 chr31_21059525 0 21059525 C C C C C C C C G G G G C C C C C C C C
31 chr31_21109093 0 21109093 G G G G G G G G G T G G G G G G G G G G
31 chr31_21116866 0 21116866 A A A A A A A A A C A A A A A A A A A A
31 chr31_21153045 0 21153045 G G G G G G G G G G G G G T G G G G G G
31 chr31_21171241 0 21171241 G G G G G G G G G G G G G G C C G G G G
31 chr31_21185226 0 21185226 C C G G G G C C G G G G G G G G G G C C
31 chr31_21219817 0 21219817 A T T T T T T T T T T T T T T T T T A A
31 chr31_21227016 0 21227016 G G C G G G G G G G G G G G G G G G G G
31 chr31_21240919 0 21240919 G G G G C C G G G G G G G G G G G G G G
31 chr31_21264013 0 21264013 A A A A A A A A T T T T A A A A A A A A
31 chr31_21280679 0 21280679 G G T T G G G G G G G G G G G G G G G G
31 chr31_21280838 0 21280838 C C C C C C C C C C C C A A C C C C C C
31 chr31_21330085 0 21330085 G G G G C C G G G G G G G G G G G G G G
31 chr31_21340178 0 21340178 G G G G G G G G T T T T G G G G G G G G
31 chr31_21349723 0 21349723 T T T T T T T T G G T T T T T T T T T T
31 chr31_21357784 0 21357784 A A A A A A A A C C C C A A A A A A A A
31 chr31_21383846 0 21383846 A A A A C C A A A A A A A A A A A A A A
31 chr31_21390933 0 21390933 T T T T T T T T G G G G T T T T T T T T
31 chr31_21411806 0 21411806 T T T T T T A A T T T T T T T T T T T T
31 chr31_21418043 0 21418043 C C C C C C A C C C C C C C C C C C C C
31 chr31_21456252 0 21456252 G G C C C C G G C C C C C C C C C C G G
31 chr31_21456572 0 21456572 G G G G G G G T G G G G G G G G G G G G
31 chr31_21479869 0 21479869 T T A T T T T T T T T T T T T T T T T T
31 chr31_21524412 0 21524412 A A A A C C A A A A A A A A A A A A A A
31 chr31_21540425 0 21540425 C C C C C C A C C C C C C C C C C C C C
31 chr31_21563244 0 21563244 C C C C C C C C A A A A C C C C C C C C
31 chr31_21563902 0 21563902 C C C C C C C G C C C C C C C C C C C C
31 chr31_21580347 0 21580347 G G G G G G G G G G G G C G G G G G G G
31 chr31_21582751 0 21582751 C C C C C C C C C C C C C C C G C C C C
31 chr31_21586893 0 21586893 T T T T T T T T T T T T G T T T T T T T
31 chr31_21591509 0 21591509 G G G G G G G G G G G G T T G G G G G G
31 chr31_21598608 0 21598608 C C C C C C A C C C C C C C C C C C C C
31 chr31_21615478 0 21615478 C C C C C C C C G G G G C C C C C C C C
31 chr31_21639407 0 21639407 A A A A A A A A T T T T A A A A A A A A
31 chr31_21641207 0 21641207 C C C C C C C C C C C C C C A A C C C C
31 chr31_21641677 0 21641677 C C C C C C C C C G C C C C C C C C C C
31 chr31_21648018 0 21648018 A A A A A A A A A A A A A A C C A A A A
31 chr31_21690203 0 21690203 C C C C C C C C C C C C C C A C C C C C
31 chr31_21699108 0 21699108 G G T T G G G G G G G G G G G G G G G G
31 chr31_21749261 0 21749261 G G G G G G G G G G G G G G G G C C G G
31 chr31_21770228 0 21770228 A A A A A A A A C C C C A A A A A A A A
31 chr31_21779669 0 21779669 C C C C C C C C A C C C C C C C C C C C
31 chr31_21795140 0 21795140 T T T T T T T T A A A A T T T T T T T T
31 chr31_21800496 0 21800496 C C G G C C C C C C C C C C C C C C C C
31 chr31_21812805 0 21812805 G G G G G G G G C C C C G G G G G G G G
31 chr31_21831752 0 21831752 G G C C G G G G G G G G G G G G G G G G
31 chr31_21866785 0 21866785 T T T T T T T T G G G G T T T T T T T T
31 chr31_21868920 0 21868920 C C C C C C C C A A A A C C C C C C C C
31 chr31_21902992 0 21902992 C C G G G G C C C C C C C C C C C C C C
31 chr31_21909157 0 21909157 A A A A A A A A A A A A T T A A A A A A
31 chr31_21914459 0 21914459 G G G G G G G G C C C C G G G G G G G G
31 chr31_21926171 0 21926171 G G G G G G G G G G G G G T G G G G G G
31 chr31_21937597 0 21937597 T T T T T T T T T T T T T T T T A T T T
31 chr31_21953708 0 21953708 C C C C C C C C G G G G C C C C C C C C
31 chr31_21971792 0 21971792 G G G G G G G G G T G G G G G G G G G G
31 chr31_22002146 0 22002146 T T T T T T T T G G G G T T T T T T T T
31 chr31_22027790 0 22027790 A A A A A A A A A A A A C C C C A A A A
31 chr31_22041385 0 22041385 G G G G G G G G C C C C G G G G G G G G
31 chr31_22062604 0 22062604 T T G T G G T T T T T T T T T T T T T T
31 chr31_22070598 0 22070598 A A A T T T A A A A A A A A A A A A A A
31 chr31_22080382 0 22080382 A A A A A A A A A A A A A A A C A A A A
31 chr31_22103467 0 22103467 T T T T G G T T T T T T T T T T T T T T
31 chr31_22107792 0 22107792 T T T T T T T T G T G T T T T T T T T T
31 chr31_22111575 0 22111575 C C C C C C C C C C C C C C G G C C C C
31 chr31_22114005 0 22114005 G G C G G G G G G G G G G G G G G G G G
31 chr31_22127131 0 22127131 C C C C C C C C C C C G C C C C C C C C
31 chr31_22137140 0 22137140 T T T T T T T T T T T T T T G G T T T T
31 chr31_22161182 0 22161182 C C A C C C C C C C C C C C C C C C C C
31 chr31_22170261 0 22170261 A A A A A A A A T T T T A A A A A A A A
31 chr31_22171108 0 22171108 C C G G C G C C C C C C C C C C C C C C
31 chr31_22176724 0 22176724 G G G G G T G G G G G G G G G G G G G G
31 chr31_22213841 0 22213841 C C A A C C C C C C C C C C C C C C C C
31 chr31_22242890 0 22242890 G G G G G G G G T T T T G G G G G G G G
31 chr31_22251288 0 22251288 C C C C C C A C C C C C C C C C C C C C
31 chr31_22257135 0 22257135 C C C C A A C C C C C C C C C C C C C C
31 chr31_22257764 0 22257764 C C C C C G C C C C C C C C C C C C C C
31 chr31_22273291 0 22273291 A A A A A A A A A T A T A A A A A A A A
31 chr31_22293246 0 22293246 G G G G G G G G G G G G C G G G G G G G
31 chr31_22330779 0 22330779 A C C C C C C C C C C C C C C C C C C C
31 chr31_22379303 0 22379303 G G G G G G G G G G G G G G G G T T G G
31 chr31_22407318 0 22407318 A A A A A A A A C C C C A A A A A A A A
31 chr31_22418782 0 22418782 A A A A A A A A T T T T A A A A A A A A
31 chr31_22447771 0 22447771 G G G G G G G G G G C G G G G G G G G G
31 chr31_22447815 0 22447815 T T T T T T T T G G G T T T T T T T T T
31 chr31_22475968 0 22475968 G T T T T T T T T T T T T T T T T T G G
31 chr31_22478221 0 22478221 C C A A C C C C C C C C C C C C C C C C
31 chr31_22486280 0 22486280 G G C C C C C G C C C C C C C C C C G G
31 chr31_22490321 0 22490321 C C C C C C C C G G G G C C C C C C C C
31 chr31_22493564 0 22493564 T T T T T T T T T T T T T T T T G T T T
31 chr31_22493803 0 22493803 A A A A A A A A T T T T A A A A A A A A
31 chr31_22517286 0 22517286 T T T T T T T T T T T T A T T T T T T T
31 chr31_22520476 0 22520476 T T T T T T T T T T T T G T T T T T T T
31 chr31_22546271 0 22546271 T T T T T T T T G G G G T T T T T T T T
31 chr31_22548275 0 22548275 T T T T T T T T G G G G T T T T T T T T
31 chr31_22549236 0 22549236 C C C C C C C C G G G G C C C C C C C C
31 chr31_22558679 0 22558679 G G G G G T G G G G G G G G G G G G G G
31 chr31_22561554 0 22561554 G G G G G G G G G G G G G T G G G G G G
31 chr31_22564432 0 22564432 T T T T T T T T G G G G T T T T T T T T
31 chr31_22567540 0 22567540 C C C C C C C C C C C C A C C C C C C C
31 chr31_22569287 0 22569287 C G G G G G G G G G G G G G G G G G G G
31 chr31_22571368 0 22571368 A A A A A A A A A A A A A C A A A A A A
31 chr31_22595073 0 22595073 C C C C C C C C G G G G G G G G G G C C
31 chr31_22609951 0 22609951 G G G G G G G G C C C C G G G G G G G G
31 chr31_22628387 0 22628387 C C C C C C C C A A A A C C C C C C C C
31 chr31_22641243 0 22641243 T T T T T T T T T T T T T T G T T T T T
31 chr31_22649497 0 22649497 T T G G T T T T T T T T T T T T T T T T
31 chr31_22655625 0 22655625 C C C C C C C C G G G G C C C C C C C C
31 chr31_22657523 0 22657523 C C C C C C C C C C C C C C C C G G C C
31 chr31_22658618 0 22658618 C C C C A C C C C C C C C C C C C C C C
31 chr31_22667368 0 22667368 A A A A A A A A A A A A C C A A A A A A
31 chr31_22668112 0 22668112 G G G G G G G G T T T T G G G G G G G G
31 chr31_22717703 0 22717703 G G G G G G G G T T T T G G G G G G G G
31 chr31_22753045 0 22753045 T T T T T T T T T T T T G G T T G G T T
31 chr31_22769285 0 22769285 C C C C C C C C C C A C C C C C C C C C
31 chr31_22776183 0 22776183 G G G G G G G G G G G G C G G G G G G G
31 chr31_22777295 0 22777295 G G C C C C G G C C C C C C C C C C G G
31 chr31_22785628 0 22785628 C C C C C C C C A A A A A A A A C C C C
31 chr31_22856597 0 22856597 G G G G G G G G G G G G C G G G G G G G
31 chr31_22873794 0 22873794 C C G G G G C C C C C C C C C C C C C C
31 chr31_22911386 0 22911386 A A A A A A A A A A A A A C A A A A A A
31 chr31_22929564 0 22929564 T T T T T T T T A T T T T T T T T T T T
31 chr31_22945293 0 22945293 T T T T T T T T T T T T T T G G T T T T
31 chr31_22953670 0 22953670 T T T T T T T T A A A A T T T T T T T T
31 chr31_23021330 0 23021330 G G T T T T G G G G G G G G G G G G G G
31 chr31_23040633 0 23040633 A A A A A A A A T T A T A A A A A A A A
31 chr31_23054206 0 23054206 T T T T T T T T G G G G T T T T T T T T
31 chr31_23061758 0 23061758 C C C C C C C C A A A A C C C C C C C C
31 chr31_23074846 0 23074846 C C C C C C C C C C C C C G C C C C C C
31 chr31_23116994 0 23116994 C G C C C C C C C C C C C C C C C C G G
31 chr31_23143417 0 23143417 C C C C C C C C C C C C G G G G G G C C
31 chr31_23147252 0 23147252 C C G G G G C C C C C C C C C C C C C C
31 chr31_23169589 0 23169589 G G G G G G G G G G G T G G G G G G G G
31 chr31_23171940 0 23171940 G G G G G G G G G G G G G G C C G G G G
31 chr31_23176855 0 23176855 A A T T T T A A A A A A A A A A A A A A
31 chr31_23188592 0 23188592 C C C C C C C C G G G G C C C C C C C C
31 chr31_23195478 0 23195478 C C C G C G C C C C C C C C C C C C C C
31 chr31_23208384 0 23208384 G G G G G G G G G G G G G G T T T T G G
31 chr31_23229703 0 23229703 C C C C C C C C C G C G C C C C C C C C
31 chr31_23254793 0 23254793 G G G G G G G G C C C C G G G G G G G G
31 chr31_23256131 0 23256131 C C C C C C C C G G G G C C C C C C C C
31 chr31_23272715 0 23272715 C G C C C C C C C C C C C C C C C C G G
31 chr31_23333418 0 23333418 A T A A A A A A A A A A A A A A A A A A
31 chr31_23339306 0 23339306 T T T T T T T T A A A A T T T T T T T T
31 chr31_23395901 0 23395901 C C C C C C C C G G G G C C C C C C C C
31 chr31_23399969 0 23399969 C C C C A C C C C C C C C C C C C C C C
31 chr31_23405428 0 23405428 A A A C C C A A A A A A A A A A A A A A
31 chr31_23430559 0 23430559 T T A A A A T T T T T T T T T T T T T T
31 chr31_23430687 0 23430687 G G G G G G G G G G G G G T G G G G G G
31 chr31_23463986 0 23463986 T T T T T T T T G T G T T T T T T T T T
31 chr31_23475173 0 23475173 A A A A A A A A C C C C A A A A A A A A
31 chr31_23541124 0 23541124 G G G G G G G G C C C C G G G G G G G G
31 chr31_23551121 0 23551121 G G G G G G G G G G G G C C C C G G G G
31 chr31_23582176 0 23582176 T T T T T T T T T T T T T T T T A T T T
31 chr31_23621809 0 23621809 A A A A A A A A T T T T A A A A A A A A
31 chr31_23623503 0 23623503 C C A C C C C C C C C C C C C C C C C C
31 chr31_23644304 0 23644304 C C C C A A C C C C C C C C C C C C C C
31 chr31_23689002 0 23689002 G G G G G T G G G G G G G G G G G G G G
31 chr31_23723621 0 23723621 C C C C C C A A C C C C C C C C C C C C
31 chr31_23741470 0 23741470 A A A A A A A A C C A C A A A A A A A A
31 chr31_23758755 0 23758755 A A A A A A A A A A A A A T A A A A A A
31 chr31_23759052 0 23759052 T T T T T T T T T T T T G T T T T T T T
31 chr31_23804473 0 23804473 G G G G G G G G C G C C G G G G G G G G
31 chr31_23815483 0 23815483 T T T T T T T T T T T T T T T T G G T T
31 chr31_23818829 0 23818829 A A A A A A A A A C C C A A A A A A A A
31 chr31_23821164 0 23821164 T T T T T T T T T T T T T T G G T T T T
31 chr31_23840797 0 23840797 G G C G G G G G G G G G G G G G G G G G
31 chr31_23864432 0 23864432 T T T T T T T T T T T T T T T T G T T T
31 chr31_23951988 0 23951988 C C G G G G C C C C C C C C C C C C C C
31 chr31_23996626 0 23996626 C C C G C C C C C C C C C C C C C C C C
31 chr31_24031489 0 24031489 G G G T G T G G G G G G G G G G G G G G
31 chr31_24045112 0 24045112 A A A A A A A A A A A A C C A A A A A A
31 chr31_24064057 0 24064057 G G G T G G G G G G G G G G G G G G G G
31 chr31_24091060 0 24091060 T T T T T T T T T T T T A T T T T T T T
31 chr31_24099960 0 24099960 A A A A A A A A A A A A A A C C A A A A
31 chr31_24111046 0 24111046 G G G T G G G G G G G G G G G G G G G G
31 chr31_24138643 0 24138643 C C C C C C C C C C C C C C C C A C C C
31 chr31_24192243 0 24192243 C C C C C C C C C C C C C C C G C C C C
31 chr31_24201567 0 24201567 A A A A A A A A A A A A A T A A A A A A
31 chr31_24212745 0 24212745 A A C C C C A A C C C C C C C C C C A A
31 chr31_24236201 0 24236201 A A A A A C A A A A A A A A A A A A A A
31 chr31_24267661 0 24267661 C C C C C C C C C C C G C C C C C C C C
31 chr31_24296007 0 24296007 G G C C C C C C C C C C C C C C C C G G
31 chr31_24308900 0 24308900 G G G G G G C C G G G G G G G G G G G G
31 chr31_24348860 0 24348860 C C C C A C C C C C C C C C C C A A C C
31 chr31_24377231 0 24377231 T T T T T T T T T T T T T T G G T T T T
31 chr31_24404105 0 24404105 A A A A A A A A A A A A C C A A A A A A
31 chr31_24443844 0 24443844 A A A A A A A A A A C C A A A A A A A A
31 chr31_24480991 0 24480991 G G G G G G G G G G G G G T G G G G G G
31 chr31_24486853 0 24486853 A A A A A T A A A A A A A A A A A A A A
31 chr31_24489367 0 24489367 G G C G G G G G G G G G G G G G G G G G
31 chr31_24526786 0 24526786 C C C C C C C C A C C C C C C C C C C C
31 chr31_24574925 0 24574925 T T T T T T T T T T T T A T T T T T T T
31 chr31_24604094 0 24604094 A C A A A A A A A A A A A A A A A A A A
31 chr31_24608007 0 24608007 T T T T T T T T G G G G T T T T T T T T
31 chr31_24610989 0 24610989 A A A A A A A A C C C C A A A A A A A A
31 chr31_24665662 0 24665662 T T T T T T T T G G G G T T T T T T T T
31 chr31_24667499 0 24667499 G G G G G G G G G G G G G G G G G T G G
31 chr31_24673834 0 24673834 G G G G G G G G C C C C G G G G G G G G
31 chr31_24677493 0 24677493 A A A A A A A A C C C C A A A A A A A A
31 chr31_24701147 0 24701147 T T A T T T T T T T T T T T T T T T T T
31 chr31_24717014 0 24717014 C C A C C C C C C C C C C C C C C C C C
31 chr31_24731385 0 24731385 A A A A A A A A A A A A A T A A A A A A
31 chr31_24737105 0 24737105 G G G G G T G G G G G G G G G G G G G G
31 chr31_24739326 0 24739326 A A A A A A A A A C A C A A A A A A A A
31 chr31_24744074 0 24744074 C C C C C C C C A C A C C C C C C C C C
31 chr31_24754922 0 24754922 A A A A A A A C A A A A A A A A A A A A
31 chr31_24765214 0 24765214 G G G G G G G G T T G T G G G G G G G G
31 chr31_24799892 0 24799892 G G G G G G G G G G G G C C C C G G G G
31 chr31_24816902 0 24816902 A A A A A A A A T T T T A A A A A A A A
31 chr31_24818605 0 24818605 C C C C C C C C A A A A C C C C C C C C
31 chr31_24829080 0 24829080 T T A T T T T T T T T T T T T T T T T T
31 chr31_24834063 0 24834063 T T T T T T T T G G G G T T T T T T T T
31 chr31_24837067 0 24837067 G G G G C C G G G G G G G G G G G G G G
31 chr31_24841688 0 24841688 A A A A A A A A C C C C A A A A A A A A
31 chr31_24854271 0 24854271 A T T T T T T T T T T T T T T T T T A A
31 chr31_24855196 0 24855196 T T T T A A T T T T T T T T T T T T T T
31 chr31_24870301 0 24870301 G G G G G G G G G G G G G G G G C C G G
31 chr31_24874111 0 24874111 G G C G G G G G G G G G G G G G G G G G
31 chr31_24874132 0 24874132 G G G G T T G G T T T T G G G G G G G G
31 chr31_24898646 0 24898646 A A A C A A A A A A A A A A A A A A A A
31 chr31_24908409 0 24908409 C C C C G G C C C C C C C C C C C C C C
31 chr31_24919621 0 24919621 C C C C C C C C A A A A C C C C C C C C
31 chr31_24940455 0 24940455 G G G G G G G G T T G T G G G G G G G G
31 chr31_24949801 0 24949801 A A A A A A A A T T T T A A A A A A A A
31 chr31_24975148 0 24975148 G G T T G G G G G G G G G G G G G G G G
```
