## Supplementary File 7. Zonkey (Schubert et al. 2017) report for donkey specimen Ancient7. for "No genetic evidence yet for hinnies at Mazongshan (400-160 BCE), northwestern China": incl_ts.bim (part 4 of 15)

```
4	chr4_45224242	0	45224242	C	T
4	chr4_45227914	0	45227914	T	C
4	chr4_45230421	0	45230421	C	A
4	chr4_45231683	0	45231683	G	A
4	chr4_45232244	0	45232244	T	C
4	chr4_45236686	0	45236686	A	G
4	chr4_45238525	0	45238525	G	A
4	chr4_45241406	0	45241406	T	C
4	chr4_45250519	0	45250519	T	G
4	chr4_45268597	0	45268597	G	T
4	chr4_45274307	0	45274307	G	A
4	chr4_45286082	0	45286082	C	A
4	chr4_45286458	0	45286458	A	G
4	chr4_45298157	0	45298157	A	G
4	chr4_45325553	0	45325553	C	T
4	chr4_45337026	0	45337026	A	G
4	chr4_45350240	0	45350240	C	G
4	chr4_45352507	0	45352507	A	G
4	chr4_45353649	0	45353649	A	C
4	chr4_45375772	0	45375772	G	T
4	chr4_45394826	0	45394826	G	A
4	chr4_45399331	0	45399331	T	C
4	chr4_45401964	0	45401964	A	G
4	chr4_45403655	0	45403655	A	C
4	chr4_45409270	0	45409270	C	A
4	chr4_45414533	0	45414533	G	A
4	chr4_45432233	0	45432233	A	G
4	chr4_45438751	0	45438751	A	C
4	chr4_45439496	0	45439496	C	T
4	chr4_45461662	0	45461662	A	G
4	chr4_45473277	0	45473277	A	C
4	chr4_45482966	0	45482966	G	T
4	chr4_45491410	0	45491410	G	A
4	chr4_45494312	0	45494312	G	T
4	chr4_45496935	0	45496935	G	A
4	chr4_45497897	0	45497897	G	C
4	chr4_45503777	0	45503777	A	G
4	chr4_45507696	0	45507696	G	A
4	chr4_45510888	0	45510888	C	T
4	chr4_45523739	0	45523739	C	T
4	chr4_45524050	0	45524050	A	C
4	chr4_45525515	0	45525515	T	C
4	chr4_45529195	0	45529195	A	T
4	chr4_45532077	0	45532077	C	G
4	chr4_45539780	0	45539780	A	G
4	chr4_45541791	0	45541791	T	C
4	chr4_45549501	0	45549501	A	G
4	chr4_45553867	0	45553867	C	T
4	chr4_45557088	0	45557088	C	T
4	chr4_45558400	0	45558400	C	T
4	chr4_45565045	0	45565045	T	C
4	chr4_45568787	0	45568787	G	A
4	chr4_45576854	0	45576854	T	C
4	chr4_45582152	0	45582152	T	G
4	chr4_45585629	0	45585629	T	C
4	chr4_45590198	0	45590198	A	G
4	chr4_45595954	0	45595954	T	C
4	chr4_45599958	0	45599958	G	A
4	chr4_45601381	0	45601381	C	A
4	chr4_45602451	0	45602451	C	T
4	chr4_45605356	0	45605356	A	G
4	chr4_45606943	0	45606943	G	T
4	chr4_45609186	0	45609186	C	T
4	chr4_45614790	0	45614790	G	A
4	chr4_45615253	0	45615253	G	A
4	chr4_45617763	0	45617763	C	T
4	chr4_45633742	0	45633742	G	C
4	chr4_45645958	0	45645958	G	A
4	chr4_45646673	0	45646673	C	T
4	chr4_45652938	0	45652938	G	A
4	chr4_45654955	0	45654955	G	A
4	chr4_45658461	0	45658461	T	C
4	chr4_45659706	0	45659706	A	G
4	chr4_45660156	0	45660156	G	A
4	chr4_45663199	0	45663199	T	C
4	chr4_45665527	0	45665527	A	G
4	chr4_45666697	0	45666697	A	G
4	chr4_45670041	0	45670041	A	T
4	chr4_45670691	0	45670691	G	A
4	chr4_45671236	0	45671236	C	A
4	chr4_45675245	0	45675245	A	G
4	chr4_45687988	0	45687988	A	G
4	chr4_45688043	0	45688043	C	T
4	chr4_45688071	0	45688071	G	T
4	chr4_45689578	0	45689578	A	G
4	chr4_45699165	0	45699165	C	A
4	chr4_45701491	0	45701491	G	T
4	chr4_45702970	0	45702970	T	C
4	chr4_45709064	0	45709064	C	G
4	chr4_45709765	0	45709765	G	A
4	chr4_45716505	0	45716505	A	G
4	chr4_45728784	0	45728784	T	G
4	chr4_45741947	0	45741947	T	C
4	chr4_45742156	0	45742156	A	T
4	chr4_45742424	0	45742424	G	T
4	chr4_45749937	0	45749937	A	G
4	chr4_45754356	0	45754356	C	T
4	chr4_45754921	0	45754921	G	T
4	chr4_45754980	0	45754980	T	C
4	chr4_45762160	0	45762160	T	C
4	chr4_45763167	0	45763167	G	A
4	chr4_45765080	0	45765080	C	T
4	chr4_45766732	0	45766732	G	C
4	chr4_45767602	0	45767602	T	C
4	chr4_45770886	0	45770886	C	T
4	chr4_45773849	0	45773849	C	T
4	chr4_45784097	0	45784097	A	C
4	chr4_45784614	0	45784614	C	T
4	chr4_45786576	0	45786576	T	C
4	chr4_45787527	0	45787527	T	C
4	chr4_45796940	0	45796940	G	T
4	chr4_45800631	0	45800631	T	C
4	chr4_45803226	0	45803226	C	A
4	chr4_45804845	0	45804845	C	A
4	chr4_45805666	0	45805666	T	C
4	chr4_45815271	0	45815271	A	T
4	chr4_45820763	0	45820763	C	G
4	chr4_45821775	0	45821775	A	G
4	chr4_45823319	0	45823319	C	G
4	chr4_45827508	0	45827508	A	C
4	chr4_45835824	0	45835824	C	T
4	chr4_45844088	0	45844088	G	A
4	chr4_45854632	0	45854632	T	A
4	chr4_45857978	0	45857978	G	T
4	chr4_45859135	0	45859135	A	G
4	chr4_45861126	0	45861126	A	G
4	chr4_45862475	0	45862475	T	C
4	chr4_45873558	0	45873558	T	C
4	chr4_45879599	0	45879599	A	T
4	chr4_45880011	0	45880011	A	G
4	chr4_45883019	0	45883019	T	C
4	chr4_45884662	0	45884662	T	C
4	chr4_45885726	0	45885726	G	A
4	chr4_45893546	0	45893546	A	G
4	chr4_45897078	0	45897078	C	T
4	chr4_45905338	0	45905338	C	T
4	chr4_45917217	0	45917217	G	A
4	chr4_45920747	0	45920747	C	T
4	chr4_45925017	0	45925017	A	G
4	chr4_45927500	0	45927500	C	T
4	chr4_45931020	0	45931020	A	T
4	chr4_45935197	0	45935197	A	C
4	chr4_45935424	0	45935424	C	G
4	chr4_45944856	0	45944856	G	A
4	chr4_45948297	0	45948297	C	T
4	chr4_45952412	0	45952412	T	C
4	chr4_45960260	0	45960260	A	G
4	chr4_45960356	0	45960356	A	G
4	chr4_45960939	0	45960939	T	C
4	chr4_45967227	0	45967227	T	G
4	chr4_45967554	0	45967554	T	C
4	chr4_45969196	0	45969196	T	C
4	chr4_45970784	0	45970784	A	G
4	chr4_45974129	0	45974129	A	G
4	chr4_45975207	0	45975207	A	G
4	chr4_45978212	0	45978212	T	C
4	chr4_45983241	0	45983241	A	T
4	chr4_45987017	0	45987017	G	A
4	chr4_45988238	0	45988238	A	C
4	chr4_45992100	0	45992100	G	A
4	chr4_46004126	0	46004126	T	C
4	chr4_46012110	0	46012110	G	A
4	chr4_46013963	0	46013963	T	C
4	chr4_46022063	0	46022063	C	T
4	chr4_46025166	0	46025166	A	G
4	chr4_46025892	0	46025892	G	A
4	chr4_46036147	0	46036147	G	A
4	chr4_46040789	0	46040789	A	C
4	chr4_46052949	0	46052949	A	G
4	chr4_46053852	0	46053852	A	C
4	chr4_46054162	0	46054162	C	G
4	chr4_46060075	0	46060075	C	T
4	chr4_46062183	0	46062183	C	T
4	chr4_46066847	0	46066847	T	C
4	chr4_46070115	0	46070115	T	C
4	chr4_46078934	0	46078934	C	T
4	chr4_46079829	0	46079829	C	T
4	chr4_46092487	0	46092487	C	T
4	chr4_46096687	0	46096687	T	C
4	chr4_46097553	0	46097553	A	G
4	chr4_46098696	0	46098696	T	C
4	chr4_46102405	0	46102405	C	T
4	chr4_46104659	0	46104659	G	T
4	chr4_46106951	0	46106951	A	G
4	chr4_46111527	0	46111527	T	C
4	chr4_46117000	0	46117000	A	G
4	chr4_46132971	0	46132971	A	G
4	chr4_46138543	0	46138543	G	A
4	chr4_46143277	0	46143277	A	C
4	chr4_46149532	0	46149532	G	A
4	chr4_46160109	0	46160109	G	A
4	chr4_46162810	0	46162810	T	C
4	chr4_46169766	0	46169766	G	T
4	chr4_46172481	0	46172481	G	T
4	chr4_46185772	0	46185772	C	T
4	chr4_46194773	0	46194773	A	G
4	chr4_46200287	0	46200287	T	G
4	chr4_46202676	0	46202676	C	T
4	chr4_46207825	0	46207825	C	T
4	chr4_46209903	0	46209903	G	A
4	chr4_46209919	0	46209919	T	C
4	chr4_46212710	0	46212710	C	T
4	chr4_46223663	0	46223663	G	A
4	chr4_46242381	0	46242381	T	A
4	chr4_46246980	0	46246980	T	C
4	chr4_46250016	0	46250016	T	C
4	chr4_46254657	0	46254657	A	G
4	chr4_46256052	0	46256052	T	G
4	chr4_46259144	0	46259144	G	A
4	chr4_46259606	0	46259606	T	G
4	chr4_46266470	0	46266470	A	G
4	chr4_46271827	0	46271827	C	T
4	chr4_46275153	0	46275153	G	T
4	chr4_46279010	0	46279010	A	G
4	chr4_46280560	0	46280560	T	C
4	chr4_46290642	0	46290642	G	A
4	chr4_46293154	0	46293154	C	T
4	chr4_46293578	0	46293578	G	A
4	chr4_46299207	0	46299207	G	A
4	chr4_46300736	0	46300736	C	T
4	chr4_46309281	0	46309281	T	G
4	chr4_46313156	0	46313156	C	T
4	chr4_46320473	0	46320473	T	C
4	chr4_46326424	0	46326424	T	A
4	chr4_46332674	0	46332674	G	A
4	chr4_46338680	0	46338680	G	A
4	chr4_46360393	0	46360393	T	A
4	chr4_46378376	0	46378376	T	A
4	chr4_46380737	0	46380737	C	T
4	chr4_46381041	0	46381041	T	C
4	chr4_46381190	0	46381190	A	G
4	chr4_46400779	0	46400779	T	G
4	chr4_46407871	0	46407871	A	G
4	chr4_46411054	0	46411054	T	C
4	chr4_46416879	0	46416879	T	C
4	chr4_46423592	0	46423592	T	C
4	chr4_46426432	0	46426432	G	A
4	chr4_46426460	0	46426460	T	C
4	chr4_46427923	0	46427923	T	C
4	chr4_46430769	0	46430769	G	A
4	chr4_46435142	0	46435142	C	G
4	chr4_46450526	0	46450526	T	C
4	chr4_46458557	0	46458557	A	G
4	chr4_46464014	0	46464014	A	G
4	chr4_46476303	0	46476303	A	G
4	chr4_46479561	0	46479561	C	T
4	chr4_46480157	0	46480157	C	T
4	chr4_46484661	0	46484661	C	T
4	chr4_46493683	0	46493683	A	G
4	chr4_46515217	0	46515217	C	A
4	chr4_46516930	0	46516930	A	G
4	chr4_46527621	0	46527621	G	T
4	chr4_46532759	0	46532759	T	C
4	chr4_46538047	0	46538047	G	C
4	chr4_46538379	0	46538379	C	A
4	chr4_46545537	0	46545537	G	C
4	chr4_46552780	0	46552780	C	T
4	chr4_46556457	0	46556457	A	G
4	chr4_46580576	0	46580576	A	G
4	chr4_46591809	0	46591809	T	C
4	chr4_46593211	0	46593211	C	A
4	chr4_46604677	0	46604677	C	T
4	chr4_46605584	0	46605584	T	G
4	chr4_46613328	0	46613328	C	A
4	chr4_46615734	0	46615734	T	C
4	chr4_46616129	0	46616129	A	T
4	chr4_46617689	0	46617689	A	T
4	chr4_46627363	0	46627363	G	A
4	chr4_46627762	0	46627762	C	T
4	chr4_46628536	0	46628536	C	T
4	chr4_46632035	0	46632035	T	C
4	chr4_46663881	0	46663881	T	C
4	chr4_46672634	0	46672634	C	T
4	chr4_46672793	0	46672793	G	C
4	chr4_46690982	0	46690982	G	C
4	chr4_46691530	0	46691530	A	T
4	chr4_46692612	0	46692612	G	A
4	chr4_46695825	0	46695825	A	G
4	chr4_46718912	0	46718912	G	C
4	chr4_46730777	0	46730777	C	T
4	chr4_46732411	0	46732411	G	C
4	chr4_46739295	0	46739295	T	C
4	chr4_46741866	0	46741866	A	G
4	chr4_46746618	0	46746618	A	G
4	chr4_46758876	0	46758876	A	C
4	chr4_46760095	0	46760095	A	G
4	chr4_46760496	0	46760496	C	G
4	chr4_46762662	0	46762662	G	A
4	chr4_46772653	0	46772653	C	A
4	chr4_46774576	0	46774576	G	C
4	chr4_46776786	0	46776786	T	C
4	chr4_46777662	0	46777662	A	G
4	chr4_46780640	0	46780640	G	A
4	chr4_46787669	0	46787669	A	G
4	chr4_46809175	0	46809175	C	A
4	chr4_46817273	0	46817273	A	G
4	chr4_46824854	0	46824854	A	G
4	chr4_46832613	0	46832613	T	G
4	chr4_46832920	0	46832920	G	A
4	chr4_46839345	0	46839345	C	A
4	chr4_46839585	0	46839585	T	C
4	chr4_46846137	0	46846137	C	G
4	chr4_46855471	0	46855471	A	G
4	chr4_46858193	0	46858193	T	C
4	chr4_46862070	0	46862070	G	C
4	chr4_46864000	0	46864000	A	G
4	chr4_46880258	0	46880258	A	G
4	chr4_46906830	0	46906830	G	A
4	chr4_46917484	0	46917484	G	A
4	chr4_46920366	0	46920366	C	T
4	chr4_46921846	0	46921846	T	C
4	chr4_46929169	0	46929169	A	G
4	chr4_46964083	0	46964083	A	G
4	chr4_46965182	0	46965182	G	A
4	chr4_46967679	0	46967679	A	C
4	chr4_46977754	0	46977754	G	A
4	chr4_46981681	0	46981681	A	G
4	chr4_46982529	0	46982529	A	G
4	chr4_46983372	0	46983372	T	A
4	chr4_46985773	0	46985773	G	C
4	chr4_46985779	0	46985779	C	T
4	chr4_46986338	0	46986338	T	C
4	chr4_46988295	0	46988295	T	C
4	chr4_46993343	0	46993343	G	A
4	chr4_46997846	0	46997846	G	A
4	chr4_46999953	0	46999953	T	C
4	chr4_47007679	0	47007679	A	C
4	chr4_47009637	0	47009637	C	G
4	chr4_47016153	0	47016153	T	C
4	chr4_47025461	0	47025461	T	C
4	chr4_47029259	0	47029259	C	T
4	chr4_47031963	0	47031963	C	T
4	chr4_47044328	0	47044328	G	A
4	chr4_47046167	0	47046167	T	C
4	chr4_47058274	0	47058274	T	A
4	chr4_47058323	0	47058323	T	C
4	chr4_47058492	0	47058492	T	G
4	chr4_47059567	0	47059567	A	G
4	chr4_47063608	0	47063608	T	G
4	chr4_47082779	0	47082779	A	G
4	chr4_47085921	0	47085921	T	A
4	chr4_47087489	0	47087489	T	G
4	chr4_47090878	0	47090878	A	C
4	chr4_47093266	0	47093266	C	T
4	chr4_47101855	0	47101855	A	G
4	chr4_47108015	0	47108015	T	G
4	chr4_47139995	0	47139995	C	T
4	chr4_47143519	0	47143519	C	T
4	chr4_47146206	0	47146206	C	T
4	chr4_47147191	0	47147191	C	T
4	chr4_47152307	0	47152307	C	T
4	chr4_47156626	0	47156626	T	A
4	chr4_47156944	0	47156944	G	A
4	chr4_47163156	0	47163156	G	A
4	chr4_47174183	0	47174183	G	A
4	chr4_47177616	0	47177616	C	T
4	chr4_47180005	0	47180005	C	A
4	chr4_47188400	0	47188400	A	T
4	chr4_47206755	0	47206755	C	T
4	chr4_47213771	0	47213771	A	G
4	chr4_47218475	0	47218475	G	C
4	chr4_47222288	0	47222288	G	A
4	chr4_47229037	0	47229037	A	G
4	chr4_47241267	0	47241267	C	T
4	chr4_47244164	0	47244164	G	T
4	chr4_47244455	0	47244455	T	C
4	chr4_47253808	0	47253808	A	C
4	chr4_47253972	0	47253972	A	G
4	chr4_47264388	0	47264388	A	G
4	chr4_47283902	0	47283902	A	C
4	chr4_47287629	0	47287629	C	G
4	chr4_47295095	0	47295095	C	G
4	chr4_47295371	0	47295371	G	C
4	chr4_47299995	0	47299995	C	T
4	chr4_47300455	0	47300455	G	T
4	chr4_47311088	0	47311088	C	T
4	chr4_47314018	0	47314018	A	T
4	chr4_47318298	0	47318298	G	A
4	chr4_47338862	0	47338862	T	G
4	chr4_47339152	0	47339152	T	C
4	chr4_47350878	0	47350878	A	G
4	chr4_47361856	0	47361856	C	A
4	chr4_47380370	0	47380370	A	G
4	chr4_47388207	0	47388207	C	G
4	chr4_47401582	0	47401582	T	C
4	chr4_47401774	0	47401774	A	G
4	chr4_47404186	0	47404186	C	T
4	chr4_47410696	0	47410696	A	G
4	chr4_47411143	0	47411143	T	C
4	chr4_47436450	0	47436450	G	A
4	chr4_47438109	0	47438109	A	G
4	chr4_47441742	0	47441742	G	A
4	chr4_47441883	0	47441883	A	C
4	chr4_47444064	0	47444064	A	G
4	chr4_47446941	0	47446941	G	T
4	chr4_47447969	0	47447969	A	T
4	chr4_47448190	0	47448190	C	T
4	chr4_47448302	0	47448302	G	A
4	chr4_47455573	0	47455573	A	C
4	chr4_47462244	0	47462244	T	C
4	chr4_47466252	0	47466252	T	C
4	chr4_47468485	0	47468485	T	G
4	chr4_47468979	0	47468979	G	A
4	chr4_47479771	0	47479771	A	G
4	chr4_47482221	0	47482221	T	C
4	chr4_47491163	0	47491163	T	C
4	chr4_47492056	0	47492056	T	C
4	chr4_47516257	0	47516257	A	C
4	chr4_47517258	0	47517258	T	G
4	chr4_47518324	0	47518324	C	T
4	chr4_47532006	0	47532006	A	G
4	chr4_47547242	0	47547242	C	A
4	chr4_47550477	0	47550477	C	T
4	chr4_47571365	0	47571365	A	C
4	chr4_47574327	0	47574327	G	A
4	chr4_47587389	0	47587389	A	G
4	chr4_47590828	0	47590828	T	C
4	chr4_47594107	0	47594107	C	T
4	chr4_47597419	0	47597419	C	T
4	chr4_47607695	0	47607695	G	C
4	chr4_47649074	0	47649074	T	C
4	chr4_47651677	0	47651677	G	T
4	chr4_47659649	0	47659649	G	C
4	chr4_47678691	0	47678691	T	A
4	chr4_47696174	0	47696174	A	G
4	chr4_47701466	0	47701466	T	C
4	chr4_47712295	0	47712295	C	T
4	chr4_47715544	0	47715544	C	T
4	chr4_47718760	0	47718760	C	A
4	chr4_47730777	0	47730777	T	C
4	chr4_47731060	0	47731060	C	T
4	chr4_47731461	0	47731461	G	C
4	chr4_47742202	0	47742202	G	T
4	chr4_47742502	0	47742502	C	T
4	chr4_47742537	0	47742537	A	T
4	chr4_47744345	0	47744345	C	T
4	chr4_47744496	0	47744496	T	C
4	chr4_47745034	0	47745034	G	C
4	chr4_47745296	0	47745296	T	C
4	chr4_47746162	0	47746162	C	T
4	chr4_47754694	0	47754694	C	T
4	chr4_47760343	0	47760343	C	T
4	chr4_47770748	0	47770748	T	C
4	chr4_47775448	0	47775448	C	T
4	chr4_47782315	0	47782315	A	C
4	chr4_47791879	0	47791879	G	A
4	chr4_47797988	0	47797988	A	C
4	chr4_47800862	0	47800862	T	G
4	chr4_47801776	0	47801776	C	G
4	chr4_47819712	0	47819712	G	C
4	chr4_47829515	0	47829515	G	C
4	chr4_47831620	0	47831620	G	A
4	chr4_47855288	0	47855288	G	A
4	chr4_47862103	0	47862103	A	G
4	chr4_47894574	0	47894574	T	C
4	chr4_47902824	0	47902824	T	C
4	chr4_47907510	0	47907510	C	T
4	chr4_47916361	0	47916361	G	T
4	chr4_47918159	0	47918159	G	A
4	chr4_47940701	0	47940701	T	C
4	chr4_47950269	0	47950269	G	C
4	chr4_47958916	0	47958916	C	T
4	chr4_47960316	0	47960316	T	C
4	chr4_47979098	0	47979098	G	T
4	chr4_47988553	0	47988553	G	T
4	chr4_47990717	0	47990717	A	G
4	chr4_47991356	0	47991356	C	T
4	chr4_47991734	0	47991734	C	T
4	chr4_47996801	0	47996801	C	G
4	chr4_48006733	0	48006733	G	A
4	chr4_48015249	0	48015249	T	C
4	chr4_48018499	0	48018499	A	G
4	chr4_48021777	0	48021777	A	C
4	chr4_48021917	0	48021917	C	T
4	chr4_48022863	0	48022863	T	C
4	chr4_48023129	0	48023129	T	C
4	chr4_48023590	0	48023590	A	G
4	chr4_48039581	0	48039581	C	T
4	chr4_48043353	0	48043353	C	A
4	chr4_48044737	0	48044737	C	G
4	chr4_48051253	0	48051253	T	A
4	chr4_48073983	0	48073983	G	A
4	chr4_48077919	0	48077919	A	T
4	chr4_48079842	0	48079842	C	T
4	chr4_48090333	0	48090333	A	G
4	chr4_48093843	0	48093843	G	A
4	chr4_48095443	0	48095443	G	A
4	chr4_48097126	0	48097126	G	C
4	chr4_48097656	0	48097656	A	G
4	chr4_48100019	0	48100019	A	C
4	chr4_48116786	0	48116786	T	C
4	chr4_48118069	0	48118069	A	G
4	chr4_48123921	0	48123921	A	G
4	chr4_48127658	0	48127658	A	G
4	chr4_48129784	0	48129784	T	G
4	chr4_48132699	0	48132699	G	C
4	chr4_48136445	0	48136445	T	C
4	chr4_48142120	0	48142120	T	C
4	chr4_48148419	0	48148419	A	G
4	chr4_48153328	0	48153328	G	A
4	chr4_48159282	0	48159282	G	A
4	chr4_48172119	0	48172119	G	A
4	chr4_48200989	0	48200989	G	A
4	chr4_48229446	0	48229446	G	T
4	chr4_48232549	0	48232549	A	G
4	chr4_48242511	0	48242511	T	A
4	chr4_48247149	0	48247149	C	G
4	chr4_48255481	0	48255481	A	T
4	chr4_48274704	0	48274704	C	T
4	chr4_48284080	0	48284080	G	T
4	chr4_48284931	0	48284931	G	A
4	chr4_48285957	0	48285957	G	A
4	chr4_48289503	0	48289503	G	A
4	chr4_48300852	0	48300852	T	C
4	chr4_48301244	0	48301244	G	A
4	chr4_48313274	0	48313274	G	C
4	chr4_48319245	0	48319245	A	G
4	chr4_48321507	0	48321507	G	C
4	chr4_48325090	0	48325090	A	G
4	chr4_48331153	0	48331153	A	G
4	chr4_48337978	0	48337978	G	A
4	chr4_48341493	0	48341493	T	G
4	chr4_48366032	0	48366032	A	G
4	chr4_48372075	0	48372075	T	G
4	chr4_48372145	0	48372145	C	A
4	chr4_48382635	0	48382635	G	A
4	chr4_48387286	0	48387286	T	C
4	chr4_48405710	0	48405710	C	A
4	chr4_48418306	0	48418306	C	A
4	chr4_48418430	0	48418430	C	G
4	chr4_48438192	0	48438192	T	C
4	chr4_48441405	0	48441405	A	C
4	chr4_48448061	0	48448061	T	C
4	chr4_48455474	0	48455474	A	G
4	chr4_48459710	0	48459710	C	T
4	chr4_48461730	0	48461730	G	A
4	chr4_48470455	0	48470455	T	C
4	chr4_48488263	0	48488263	A	G
4	chr4_48488327	0	48488327	G	T
4	chr4_48490656	0	48490656	A	G
4	chr4_48496958	0	48496958	T	G
4	chr4_48514053	0	48514053	C	G
4	chr4_48516087	0	48516087	T	A
4	chr4_48520562	0	48520562	C	G
4	chr4_48528552	0	48528552	A	G
4	chr4_48532264	0	48532264	T	C
4	chr4_48532727	0	48532727	G	A
4	chr4_48534029	0	48534029	C	T
4	chr4_48536248	0	48536248	G	C
4	chr4_48544329	0	48544329	T	G
4	chr4_48546789	0	48546789	C	G
4	chr4_48557542	0	48557542	C	G
4	chr4_48569705	0	48569705	A	G
4	chr4_48569775	0	48569775	A	G
4	chr4_48579663	0	48579663	T	C
4	chr4_48589204	0	48589204	G	C
4	chr4_48592604	0	48592604	C	T
4	chr4_48601148	0	48601148	C	A
4	chr4_48624801	0	48624801	C	T
4	chr4_48628164	0	48628164	A	G
4	chr4_48630932	0	48630932	T	A
4	chr4_48635585	0	48635585	C	A
4	chr4_48645036	0	48645036	G	C
4	chr4_48646000	0	48646000	G	A
4	chr4_48646121	0	48646121	C	T
4	chr4_48648895	0	48648895	C	T
4	chr4_48650516	0	48650516	T	C
4	chr4_48652177	0	48652177	T	C
4	chr4_48657814	0	48657814	G	A
4	chr4_48657966	0	48657966	T	G
4	chr4_48658688	0	48658688	C	G
4	chr4_48662441	0	48662441	A	C
4	chr4_48663729	0	48663729	G	T
4	chr4_48665874	0	48665874	G	C
4	chr4_48680656	0	48680656	A	T
4	chr4_48689474	0	48689474	G	T
4	chr4_48692967	0	48692967	A	G
4	chr4_48697473	0	48697473	G	A
4	chr4_48702372	0	48702372	C	A
4	chr4_48712191	0	48712191	C	T
4	chr4_48724242	0	48724242	T	C
4	chr4_48732955	0	48732955	A	T
4	chr4_48748118	0	48748118	G	A
4	chr4_48751234	0	48751234	A	G
4	chr4_48754009	0	48754009	T	C
4	chr4_48756654	0	48756654	C	A
4	chr4_48762912	0	48762912	G	A
4	chr4_48777932	0	48777932	T	C
4	chr4_48778920	0	48778920	G	T
4	chr4_48782713	0	48782713	C	A
4	chr4_48785457	0	48785457	G	A
4	chr4_48793333	0	48793333	C	G
4	chr4_48804835	0	48804835	G	T
4	chr4_48810276	0	48810276	A	G
4	chr4_48814846	0	48814846	A	G
4	chr4_48818144	0	48818144	G	T
4	chr4_48821274	0	48821274	G	A
4	chr4_48835457	0	48835457	C	T
4	chr4_48837039	0	48837039	A	G
4	chr4_48838155	0	48838155	C	T
4	chr4_48838948	0	48838948	C	T
4	chr4_48839966	0	48839966	T	G
4	chr4_48842175	0	48842175	A	G
4	chr4_48865349	0	48865349	C	T
4	chr4_48865828	0	48865828	A	G
4	chr4_48867819	0	48867819	G	A
4	chr4_48875992	0	48875992	A	G
4	chr4_48888306	0	48888306	A	G
4	chr4_48895360	0	48895360	A	T
4	chr4_48900058	0	48900058	C	T
4	chr4_48909260	0	48909260	G	A
4	chr4_48917039	0	48917039	G	A
4	chr4_48921003	0	48921003	A	G
4	chr4_48925080	0	48925080	T	C
4	chr4_48926909	0	48926909	C	G
4	chr4_48929563	0	48929563	G	T
4	chr4_48939294	0	48939294	A	G
4	chr4_48943932	0	48943932	A	G
4	chr4_48957800	0	48957800	G	T
4	chr4_48958797	0	48958797	A	G
4	chr4_48959474	0	48959474	G	T
4	chr4_48960436	0	48960436	T	G
4	chr4_48963972	0	48963972	A	T
4	chr4_48964187	0	48964187	G	A
4	chr4_48964547	0	48964547	A	C
4	chr4_48968583	0	48968583	G	A
4	chr4_48971417	0	48971417	G	A
4	chr4_48982901	0	48982901	A	G
4	chr4_48983606	0	48983606	A	G
4	chr4_48983845	0	48983845	C	T
4	chr4_48983962	0	48983962	A	G
4	chr4_48999717	0	48999717	C	A
4	chr4_49000942	0	49000942	A	T
4	chr4_49006513	0	49006513	G	T
4	chr4_49013576	0	49013576	G	T
4	chr4_49019154	0	49019154	A	G
4	chr4_49023598	0	49023598	G	A
4	chr4_49028987	0	49028987	C	G
4	chr4_49040005	0	49040005	G	A
4	chr4_49040518	0	49040518	T	G
4	chr4_49043825	0	49043825	A	G
4	chr4_49051901	0	49051901	G	T
4	chr4_49058848	0	49058848	C	T
4	chr4_49072543	0	49072543	C	G
4	chr4_49078680	0	49078680	C	T
4	chr4_49080772	0	49080772	C	T
4	chr4_49082891	0	49082891	A	G
4	chr4_49083278	0	49083278	G	A
4	chr4_49090063	0	49090063	T	C
4	chr4_49099460	0	49099460	T	C
4	chr4_49109314	0	49109314	A	G
4	chr4_49116116	0	49116116	T	C
4	chr4_49124488	0	49124488	G	C
4	chr4_49127281	0	49127281	G	A
4	chr4_49143680	0	49143680	C	A
4	chr4_49147791	0	49147791	G	A
4	chr4_49148216	0	49148216	A	G
4	chr4_49154666	0	49154666	T	C
4	chr4_49156392	0	49156392	G	A
4	chr4_49160253	0	49160253	A	T
4	chr4_49160530	0	49160530	T	C
4	chr4_49165886	0	49165886	C	A
4	chr4_49168469	0	49168469	G	A
4	chr4_49176262	0	49176262	G	A
4	chr4_49185729	0	49185729	T	A
4	chr4_49186415	0	49186415	A	G
4	chr4_49198044	0	49198044	C	G
4	chr4_49200128	0	49200128	G	A
4	chr4_49213256	0	49213256	T	C
4	chr4_49214681	0	49214681	T	C
4	chr4_49214875	0	49214875	G	A
4	chr4_49215183	0	49215183	A	G
4	chr4_49235621	0	49235621	A	G
4	chr4_49239658	0	49239658	G	A
4	chr4_49241206	0	49241206	T	C
4	chr4_49247064	0	49247064	T	C
4	chr4_49251970	0	49251970	G	A
4	chr4_49254707	0	49254707	C	T
4	chr4_49275544	0	49275544	C	T
4	chr4_49276701	0	49276701	G	A
4	chr4_49276908	0	49276908	A	G
4	chr4_49280191	0	49280191	G	A
4	chr4_49281377	0	49281377	A	C
4	chr4_49291517	0	49291517	A	G
4	chr4_49295162	0	49295162	T	A
4	chr4_49297128	0	49297128	A	C
4	chr4_49304383	0	49304383	T	C
4	chr4_49309320	0	49309320	G	A
4	chr4_49314221	0	49314221	A	G
4	chr4_49324065	0	49324065	G	A
4	chr4_49324406	0	49324406	A	G
4	chr4_49334529	0	49334529	G	A
4	chr4_49336332	0	49336332	C	T
4	chr4_49354318	0	49354318	G	A
4	chr4_49354591	0	49354591	G	A
4	chr4_49361398	0	49361398	A	G
4	chr4_49363249	0	49363249	T	C
4	chr4_49363622	0	49363622	C	T
4	chr4_49365771	0	49365771	T	G
4	chr4_49374769	0	49374769	A	G
4	chr4_49381240	0	49381240	G	T
4	chr4_49385827	0	49385827	C	T
4	chr4_49387722	0	49387722	A	T
4	chr4_49394125	0	49394125	A	G
4	chr4_49394532	0	49394532	T	C
4	chr4_49405760	0	49405760	A	G
4	chr4_49410393	0	49410393	T	C
4	chr4_49410466	0	49410466	T	G
4	chr4_49426704	0	49426704	G	A
4	chr4_49428373	0	49428373	G	A
4	chr4_49445770	0	49445770	G	C
4	chr4_49446932	0	49446932	G	A
4	chr4_49459758	0	49459758	T	C
4	chr4_49460432	0	49460432	A	C
4	chr4_49464415	0	49464415	C	T
4	chr4_49483960	0	49483960	T	A
4	chr4_49485092	0	49485092	A	G
4	chr4_49491315	0	49491315	A	G
4	chr4_49498349	0	49498349	T	A
4	chr4_49520047	0	49520047	C	T
4	chr4_49522969	0	49522969	C	A
4	chr4_49536827	0	49536827	T	A
4	chr4_49539250	0	49539250	C	T
4	chr4_49542183	0	49542183	C	T
4	chr4_49545602	0	49545602	A	G
4	chr4_49553752	0	49553752	C	G
4	chr4_49555087	0	49555087	G	A
4	chr4_49562901	0	49562901	A	G
4	chr4_49570662	0	49570662	T	C
4	chr4_49571336	0	49571336	G	A
4	chr4_49571697	0	49571697	A	G
4	chr4_49585202	0	49585202	A	G
4	chr4_49590317	0	49590317	A	G
4	chr4_49594667	0	49594667	C	A
4	chr4_49595142	0	49595142	C	A
4	chr4_49595297	0	49595297	T	G
4	chr4_49599261	0	49599261	T	G
4	chr4_49606728	0	49606728	G	A
4	chr4_49608206	0	49608206	G	A
4	chr4_49609738	0	49609738	A	T
4	chr4_49615048	0	49615048	T	C
4	chr4_49626440	0	49626440	G	T
4	chr4_49630957	0	49630957	A	G
4	chr4_49634671	0	49634671	C	G
4	chr4_49640857	0	49640857	G	A
4	chr4_49645999	0	49645999	G	T
4	chr4_49655255	0	49655255	G	A
4	chr4_49656108	0	49656108	C	T
4	chr4_49663711	0	49663711	C	T
4	chr4_49669077	0	49669077	C	T
4	chr4_49672288	0	49672288	T	A
4	chr4_49679677	0	49679677	A	G
4	chr4_49693342	0	49693342	A	G
4	chr4_49699542	0	49699542	T	C
4	chr4_49715067	0	49715067	C	T
4	chr4_49717374	0	49717374	A	G
4	chr4_49718288	0	49718288	A	G
4	chr4_49735253	0	49735253	T	G
4	chr4_49750285	0	49750285	G	A
4	chr4_49754493	0	49754493	C	G
4	chr4_49765950	0	49765950	G	A
4	chr4_49770997	0	49770997	C	A
4	chr4_49778996	0	49778996	T	C
4	chr4_49779296	0	49779296	A	T
4	chr4_49794917	0	49794917	G	A
4	chr4_49800985	0	49800985	T	C
4	chr4_49803973	0	49803973	T	C
4	chr4_49806700	0	49806700	T	A
4	chr4_49817120	0	49817120	C	G
4	chr4_49820023	0	49820023	A	G
4	chr4_49821338	0	49821338	G	A
4	chr4_49826985	0	49826985	A	T
4	chr4_49830665	0	49830665	G	A
4	chr4_49835987	0	49835987	G	A
4	chr4_49838337	0	49838337	G	C
4	chr4_49842780	0	49842780	A	G
4	chr4_49846517	0	49846517	C	A
4	chr4_49854234	0	49854234	G	T
4	chr4_49856359	0	49856359	T	C
4	chr4_49864607	0	49864607	C	T
4	chr4_49870217	0	49870217	T	C
4	chr4_49874845	0	49874845	T	C
4	chr4_49876347	0	49876347	T	G
4	chr4_49877716	0	49877716	T	C
4	chr4_49880589	0	49880589	A	G
4	chr4_49882338	0	49882338	A	G
4	chr4_49893234	0	49893234	T	G
4	chr4_49897923	0	49897923	A	G
4	chr4_49906298	0	49906298	A	C
4	chr4_49910908	0	49910908	T	C
4	chr4_49912676	0	49912676	G	A
4	chr4_49913338	0	49913338	C	T
4	chr4_49918944	0	49918944	T	A
4	chr4_49919216	0	49919216	G	A
4	chr4_49925385	0	49925385	A	G
4	chr4_49936344	0	49936344	G	A
4	chr4_49939996	0	49939996	A	G
4	chr4_49942774	0	49942774	G	A
4	chr4_49943623	0	49943623	C	G
4	chr4_49949059	0	49949059	T	G
4	chr4_49949075	0	49949075	T	C
4	chr4_49956073	0	49956073	T	C
4	chr4_49957057	0	49957057	C	T
4	chr4_49959031	0	49959031	G	C
4	chr4_49961934	0	49961934	C	T
4	chr4_49970310	0	49970310	G	A
4	chr4_49981080	0	49981080	T	C
4	chr4_49981149	0	49981149	C	T
4	chr4_49990295	0	49990295	T	C
4	chr4_50000401	0	50000401	G	A
4	chr4_50000432	0	50000432	G	A
4	chr4_50001243	0	50001243	A	G
4	chr4_50002536	0	50002536	A	G
4	chr4_50006024	0	50006024	A	G
4	chr4_50011151	0	50011151	G	C
4	chr4_50011900	0	50011900	A	G
4	chr4_50013247	0	50013247	C	G
4	chr4_50015631	0	50015631	G	A
4	chr4_50017688	0	50017688	T	C
4	chr4_50028345	0	50028345	C	T
4	chr4_50029553	0	50029553	G	C
4	chr4_50029737	0	50029737	G	A
4	chr4_50041704	0	50041704	A	C
4	chr4_50044929	0	50044929	A	G
4	chr4_50045103	0	50045103	T	C
4	chr4_50048098	0	50048098	A	G
4	chr4_50055520	0	50055520	G	C
4	chr4_50066787	0	50066787	T	C
4	chr4_50067580	0	50067580	T	C
4	chr4_50071624	0	50071624	A	C
4	chr4_50089139	0	50089139	C	T
4	chr4_50100500	0	50100500	T	C
4	chr4_50107068	0	50107068	A	G
4	chr4_50120624	0	50120624	C	T
4	chr4_50120820	0	50120820	G	A
4	chr4_50125411	0	50125411	T	A
4	chr4_50128616	0	50128616	T	C
4	chr4_50150625	0	50150625	A	T
4	chr4_50166341	0	50166341	T	C
4	chr4_50166786	0	50166786	C	T
4	chr4_50176014	0	50176014	A	G
4	chr4_50184096	0	50184096	T	G
4	chr4_50189423	0	50189423	A	G
4	chr4_50190177	0	50190177	C	A
4	chr4_50195382	0	50195382	G	T
4	chr4_50196786	0	50196786	G	A
4	chr4_50196842	0	50196842	A	G
4	chr4_50202949	0	50202949	G	T
4	chr4_50232673	0	50232673	C	A
4	chr4_50238132	0	50238132	A	T
4	chr4_50240790	0	50240790	A	T
4	chr4_50244860	0	50244860	T	C
4	chr4_50245770	0	50245770	A	G
4	chr4_50247451	0	50247451	C	A
4	chr4_50251697	0	50251697	C	G
4	chr4_50261584	0	50261584	G	A
4	chr4_50264409	0	50264409	C	T
4	chr4_50265639	0	50265639	A	G
4	chr4_50267570	0	50267570	C	T
4	chr4_50272550	0	50272550	T	C
4	chr4_50272862	0	50272862	T	C
4	chr4_50278239	0	50278239	T	C
4	chr4_50278671	0	50278671	T	C
4	chr4_50291294	0	50291294	G	T
4	chr4_50295805	0	50295805	G	A
4	chr4_50295936	0	50295936	A	G
4	chr4_50299347	0	50299347	A	G
4	chr4_50299964	0	50299964	G	A
4	chr4_50321282	0	50321282	C	G
4	chr4_50321450	0	50321450	C	T
4	chr4_50322467	0	50322467	C	T
4	chr4_50328847	0	50328847	C	T
4	chr4_50336097	0	50336097	A	G
4	chr4_50339547	0	50339547	T	G
4	chr4_50340148	0	50340148	C	T
4	chr4_50362314	0	50362314	A	G
4	chr4_50362380	0	50362380	G	A
4	chr4_50373058	0	50373058	G	A
4	chr4_50373495	0	50373495	C	T
4	chr4_50381591	0	50381591	A	G
4	chr4_50383890	0	50383890	G	A
4	chr4_50387270	0	50387270	T	C
4	chr4_50395282	0	50395282	G	A
4	chr4_50395744	0	50395744	T	C
4	chr4_50423085	0	50423085	G	A
4	chr4_50425099	0	50425099	G	C
4	chr4_50425108	0	50425108	C	G
4	chr4_50427162	0	50427162	G	A
4	chr4_50431649	0	50431649	A	G
4	chr4_50438904	0	50438904	A	T
4	chr4_50441884	0	50441884	T	C
4	chr4_50449284	0	50449284	C	A
4	chr4_50467583	0	50467583	A	G
4	chr4_50468780	0	50468780	A	C
4	chr4_50468856	0	50468856	A	G
4	chr4_50468988	0	50468988	C	T
4	chr4_50475645	0	50475645	T	C
4	chr4_50482888	0	50482888	T	A
4	chr4_50484825	0	50484825	G	A
4	chr4_50500313	0	50500313	G	C
4	chr4_50506591	0	50506591	A	G
4	chr4_50509285	0	50509285	T	C
4	chr4_50515222	0	50515222	G	C
4	chr4_50516712	0	50516712	G	C
4	chr4_50516971	0	50516971	T	C
4	chr4_50519448	0	50519448	G	A
4	chr4_50528459	0	50528459	T	A
4	chr4_50530506	0	50530506	A	G
4	chr4_50545916	0	50545916	G	A
4	chr4_50547533	0	50547533	A	T
4	chr4_50558363	0	50558363	G	A
4	chr4_50559114	0	50559114	C	G
4	chr4_50560425	0	50560425	A	G
4	chr4_50564279	0	50564279	G	A
4	chr4_50566699	0	50566699	C	G
4	chr4_50582973	0	50582973	C	T
4	chr4_50586820	0	50586820	A	G
4	chr4_50590243	0	50590243	G	A
4	chr4_50593489	0	50593489	T	C
4	chr4_50594561	0	50594561	T	C
4	chr4_50600665	0	50600665	T	C
4	chr4_50608254	0	50608254	T	C
4	chr4_50614095	0	50614095	C	A
4	chr4_50617575	0	50617575	A	T
4	chr4_50617793	0	50617793	C	T
4	chr4_50620134	0	50620134	C	A
4	chr4_50627308	0	50627308	G	A
4	chr4_50628640	0	50628640	A	G
4	chr4_50636234	0	50636234	C	A
4	chr4_50636809	0	50636809	A	G
4	chr4_50645890	0	50645890	C	A
4	chr4_50649824	0	50649824	G	A
4	chr4_50649980	0	50649980	A	C
4	chr4_50662223	0	50662223	T	C
4	chr4_50663909	0	50663909	C	A
4	chr4_50664959	0	50664959	A	G
4	chr4_50670329	0	50670329	A	G
4	chr4_50701374	0	50701374	C	T
4	chr4_50704690	0	50704690	C	A
4	chr4_50710614	0	50710614	C	T
4	chr4_50717644	0	50717644	A	T
4	chr4_50719888	0	50719888	A	G
4	chr4_50727543	0	50727543	T	A
4	chr4_50729289	0	50729289	A	G
4	chr4_50732431	0	50732431	C	G
4	chr4_50733110	0	50733110	C	A
4	chr4_50744850	0	50744850	G	A
4	chr4_50756293	0	50756293	C	A
4	chr4_50766920	0	50766920	A	G
4	chr4_50767534	0	50767534	C	A
4	chr4_50775371	0	50775371	C	A
4	chr4_50778893	0	50778893	T	C
4	chr4_50780508	0	50780508	G	A
4	chr4_50782461	0	50782461	G	T
4	chr4_50811989	0	50811989	T	G
4	chr4_50812698	0	50812698	C	T
4	chr4_50824660	0	50824660	A	G
4	chr4_50828044	0	50828044	G	A
4	chr4_50831760	0	50831760	A	G
4	chr4_50835116	0	50835116	A	G
4	chr4_50838195	0	50838195	G	A
4	chr4_50846413	0	50846413	T	C
4	chr4_50869827	0	50869827	T	C
4	chr4_50885694	0	50885694	G	T
4	chr4_50885950	0	50885950	T	C
4	chr4_50887710	0	50887710	T	C
4	chr4_50891830	0	50891830	G	A
4	chr4_50898321	0	50898321	T	C
4	chr4_50903133	0	50903133	G	C
4	chr4_50903259	0	50903259	G	A
4	chr4_50905635	0	50905635	G	A
4	chr4_50905944	0	50905944	G	A
4	chr4_50932664	0	50932664	T	C
4	chr4_50933663	0	50933663	G	T
4	chr4_50941219	0	50941219	C	T
4	chr4_50946293	0	50946293	G	A
4	chr4_50948118	0	50948118	C	A
4	chr4_50951458	0	50951458	T	C
4	chr4_50954412	0	50954412	T	C
4	chr4_50969452	0	50969452	A	C
4	chr4_50970474	0	50970474	C	G
4	chr4_50978526	0	50978526	C	A
4	chr4_50981338	0	50981338	G	A
4	chr4_50983080	0	50983080	T	C
4	chr4_50984544	0	50984544	C	G
4	chr4_50994264	0	50994264	G	C
4	chr4_50995195	0	50995195	A	T
4	chr4_51009434	0	51009434	G	A
4	chr4_51011219	0	51011219	G	C
4	chr4_51016091	0	51016091	C	T
4	chr4_51028983	0	51028983	C	T
4	chr4_51045393	0	51045393	G	C
4	chr4_51047374	0	51047374	A	G
4	chr4_51048216	0	51048216	C	T
4	chr4_51064979	0	51064979	A	G
4	chr4_51066531	0	51066531	G	C
4	chr4_51078691	0	51078691	A	G
4	chr4_51079880	0	51079880	G	T
4	chr4_51084468	0	51084468	G	C
4	chr4_51092204	0	51092204	A	G
4	chr4_51093411	0	51093411	C	T
4	chr4_51107027	0	51107027	G	A
4	chr4_51114022	0	51114022	T	C
4	chr4_51119137	0	51119137	G	T
4	chr4_51119481	0	51119481	A	G
4	chr4_51120427	0	51120427	T	C
4	chr4_51123469	0	51123469	C	T
4	chr4_51126708	0	51126708	T	G
4	chr4_51134064	0	51134064	A	G
4	chr4_51138838	0	51138838	G	T
4	chr4_51143215	0	51143215	G	T
4	chr4_51174993	0	51174993	G	A
4	chr4_51194680	0	51194680	C	T
4	chr4_51196134	0	51196134	T	C
4	chr4_51203874	0	51203874	A	G
4	chr4_51205281	0	51205281	A	C
4	chr4_51223327	0	51223327	G	C
4	chr4_51237098	0	51237098	G	C
4	chr4_51247573	0	51247573	A	G
4	chr4_51256239	0	51256239	G	A
4	chr4_51257817	0	51257817	C	A
4	chr4_51260351	0	51260351	A	G
4	chr4_51265011	0	51265011	T	A
4	chr4_51273356	0	51273356	A	G
4	chr4_51276147	0	51276147	G	A
4	chr4_51281234	0	51281234	T	C
4	chr4_51303676	0	51303676	A	G
4	chr4_51311826	0	51311826	G	A
4	chr4_51331845	0	51331845	A	G
4	chr4_51338060	0	51338060	A	G
4	chr4_51341818	0	51341818	A	G
4	chr4_51357797	0	51357797	A	G
4	chr4_51358276	0	51358276	T	G
4	chr4_51375370	0	51375370	G	A
4	chr4_51377747	0	51377747	A	C
4	chr4_51378624	0	51378624	C	T
4	chr4_51382024	0	51382024	G	T
4	chr4_51392478	0	51392478	A	T
4	chr4_51393960	0	51393960	C	T
4	chr4_51398728	0	51398728	T	A
4	chr4_51408950	0	51408950	A	G
4	chr4_51416193	0	51416193	C	T
4	chr4_51417652	0	51417652	G	T
4	chr4_51450445	0	51450445	C	T
4	chr4_51451974	0	51451974	G	T
4	chr4_51476886	0	51476886	C	A
4	chr4_51490967	0	51490967	T	C
4	chr4_51518488	0	51518488	A	C
4	chr4_51520205	0	51520205	G	A
4	chr4_51523133	0	51523133	A	G
4	chr4_51524048	0	51524048	T	C
4	chr4_51524059	0	51524059	T	C
4	chr4_51529890	0	51529890	T	C
4	chr4_51530076	0	51530076	A	T
4	chr4_51542427	0	51542427	C	T
4	chr4_51544004	0	51544004	G	C
4	chr4_51548689	0	51548689	T	C
4	chr4_51554889	0	51554889	T	A
4	chr4_51555278	0	51555278	C	G
4	chr4_51574997	0	51574997	C	T
4	chr4_51597667	0	51597667	G	A
4	chr4_51598532	0	51598532	C	T
4	chr4_51601001	0	51601001	A	G
4	chr4_51604967	0	51604967	C	T
4	chr4_51613582	0	51613582	C	T
4	chr4_51614658	0	51614658	T	C
4	chr4_51618649	0	51618649	A	T
4	chr4_51622972	0	51622972	A	C
4	chr4_51623233	0	51623233	G	C
4	chr4_51630989	0	51630989	A	C
4	chr4_51637408	0	51637408	C	T
4	chr4_51644311	0	51644311	A	C
4	chr4_51656259	0	51656259	C	G
4	chr4_51665051	0	51665051	C	T
4	chr4_51673225	0	51673225	C	T
4	chr4_51681409	0	51681409	A	G
4	chr4_51691250	0	51691250	T	C
4	chr4_51704242	0	51704242	A	G
4	chr4_51709794	0	51709794	T	G
4	chr4_51717622	0	51717622	C	T
4	chr4_51721535	0	51721535	A	G
4	chr4_51722588	0	51722588	C	T
4	chr4_51731608	0	51731608	C	T
4	chr4_51737432	0	51737432	T	C
4	chr4_51740837	0	51740837	C	T
4	chr4_51745652	0	51745652	T	C
4	chr4_51749273	0	51749273	T	C
4	chr4_51751270	0	51751270	T	C
4	chr4_51755935	0	51755935	G	C
4	chr4_51772981	0	51772981	A	G
4	chr4_51776474	0	51776474	A	G
4	chr4_51782082	0	51782082	G	A
4	chr4_51794475	0	51794475	C	T
4	chr4_51817419	0	51817419	C	T
4	chr4_51824280	0	51824280	A	C
4	chr4_51830009	0	51830009	T	C
4	chr4_51851199	0	51851199	C	G
4	chr4_51857968	0	51857968	C	A
4	chr4_51866680	0	51866680	G	A
4	chr4_51868528	0	51868528	G	C
4	chr4_51876026	0	51876026	C	T
4	chr4_51883389	0	51883389	G	A
4	chr4_51905819	0	51905819	T	A
4	chr4_51910542	0	51910542	C	T
4	chr4_51929270	0	51929270	T	C
4	chr4_51931178	0	51931178	G	A
4	chr4_51933516	0	51933516	C	A
4	chr4_51934636	0	51934636	T	C
4	chr4_51934901	0	51934901	A	G
4	chr4_51935737	0	51935737	C	T
4	chr4_51941537	0	51941537	T	C
4	chr4_51960655	0	51960655	C	T
4	chr4_51964646	0	51964646	T	C
4	chr4_51977865	0	51977865	T	A
4	chr4_51979587	0	51979587	G	C
4	chr4_51986980	0	51986980	G	A
4	chr4_51989401	0	51989401	C	T
4	chr4_52006431	0	52006431	C	T
4	chr4_52016333	0	52016333	T	C
4	chr4_52030869	0	52030869	G	A
4	chr4_52033122	0	52033122	A	G
4	chr4_52035957	0	52035957	G	T
4	chr4_52037567	0	52037567	A	G
4	chr4_52045057	0	52045057	A	G
4	chr4_52045792	0	52045792	G	T
4	chr4_52053051	0	52053051	C	T
4	chr4_52056721	0	52056721	C	A
4	chr4_52074326	0	52074326	G	A
4	chr4_52078555	0	52078555	A	G
4	chr4_52082589	0	52082589	G	A
4	chr4_52085816	0	52085816	T	G
4	chr4_52089271	0	52089271	T	C
4	chr4_52106729	0	52106729	C	T
4	chr4_52117357	0	52117357	G	A
4	chr4_52119093	0	52119093	G	A
4	chr4_52126160	0	52126160	T	C
4	chr4_52127123	0	52127123	T	C
4	chr4_52133729	0	52133729	G	T
4	chr4_52134245	0	52134245	T	C
4	chr4_52142260	0	52142260	A	C
4	chr4_52143710	0	52143710	C	G
4	chr4_52145986	0	52145986	A	C
4	chr4_52146768	0	52146768	C	A
4	chr4_52147767	0	52147767	T	A
4	chr4_52167196	0	52167196	A	G
4	chr4_52185486	0	52185486	G	A
4	chr4_52186570	0	52186570	C	T
4	chr4_52189957	0	52189957	T	C
4	chr4_52191691	0	52191691	T	C
4	chr4_52199362	0	52199362	C	T
4	chr4_52205599	0	52205599	C	T
4	chr4_52220964	0	52220964	C	T
4	chr4_52222811	0	52222811	T	C
4	chr4_52231426	0	52231426	C	G
4	chr4_52233368	0	52233368	C	T
4	chr4_52241037	0	52241037	G	A
4	chr4_52245635	0	52245635	A	G
4	chr4_52248444	0	52248444	T	G
4	chr4_52255557	0	52255557	T	A
4	chr4_52258032	0	52258032	A	G
4	chr4_52262194	0	52262194	A	G
4	chr4_52271780	0	52271780	T	C
4	chr4_52273273	0	52273273	C	T
4	chr4_52285491	0	52285491	G	T
4	chr4_52313254	0	52313254	T	C
4	chr4_52330714	0	52330714	T	G
4	chr4_52335097	0	52335097	T	C
4	chr4_52338476	0	52338476	T	G
4	chr4_52343882	0	52343882	T	A
4	chr4_52346388	0	52346388	C	T
4	chr4_52346544	0	52346544	T	G
4	chr4_52346948	0	52346948	A	T
4	chr4_52348186	0	52348186	T	C
4	chr4_52349695	0	52349695	A	C
4	chr4_52355867	0	52355867	A	C
4	chr4_52375847	0	52375847	A	G
4	chr4_52381025	0	52381025	T	A
4	chr4_52387555	0	52387555	G	A
4	chr4_52390185	0	52390185	T	C
4	chr4_52392073	0	52392073	G	C
4	chr4_52393395	0	52393395	T	C
4	chr4_52407216	0	52407216	G	A
4	chr4_52407621	0	52407621	C	G
4	chr4_52413165	0	52413165	G	A
4	chr4_52432913	0	52432913	A	G
4	chr4_52441258	0	52441258	G	C
4	chr4_52464044	0	52464044	T	C
4	chr4_52471167	0	52471167	G	A
4	chr4_52471283	0	52471283	A	G
4	chr4_52471918	0	52471918	A	G
4	chr4_52473430	0	52473430	G	C
4	chr4_52475791	0	52475791	A	G
4	chr4_52489709	0	52489709	C	G
4	chr4_52494152	0	52494152	T	C
4	chr4_52494872	0	52494872	C	G
4	chr4_52497174	0	52497174	G	T
4	chr4_52506298	0	52506298	T	G
4	chr4_52515575	0	52515575	C	T
4	chr4_52523821	0	52523821	G	A
4	chr4_52525899	0	52525899	G	A
4	chr4_52525907	0	52525907	G	A
4	chr4_52527122	0	52527122	T	G
4	chr4_52530763	0	52530763	T	C
4	chr4_52536753	0	52536753	G	A
4	chr4_52538357	0	52538357	G	C
4	chr4_52539254	0	52539254	C	A
4	chr4_52546088	0	52546088	C	T
4	chr4_52554443	0	52554443	A	C
4	chr4_52554456	0	52554456	T	C
4	chr4_52558502	0	52558502	T	C
4	chr4_52558519	0	52558519	T	C
4	chr4_52558839	0	52558839	T	G
4	chr4_52560397	0	52560397	G	T
4	chr4_52564028	0	52564028	A	G
4	chr4_52564348	0	52564348	T	C
4	chr4_52566871	0	52566871	A	G
4	chr4_52574982	0	52574982	A	T
4	chr4_52582772	0	52582772	T	G
4	chr4_52616666	0	52616666	T	C
4	chr4_52678107	0	52678107	T	C
4	chr4_52681092	0	52681092	G	A
4	chr4_52700607	0	52700607	C	T
4	chr4_52711369	0	52711369	A	G
4	chr4_52711637	0	52711637	G	A
4	chr4_52723660	0	52723660	C	A
4	chr4_52734586	0	52734586	A	G
4	chr4_52739170	0	52739170	G	A
4	chr4_52739303	0	52739303	C	T
4	chr4_52745667	0	52745667	C	G
4	chr4_52746758	0	52746758	G	C
4	chr4_52754971	0	52754971	C	A
4	chr4_52759070	0	52759070	T	C
4	chr4_52770053	0	52770053	C	A
4	chr4_52770418	0	52770418	A	T
4	chr4_52771436	0	52771436	G	T
4	chr4_52782740	0	52782740	C	G
4	chr4_52796261	0	52796261	G	A
4	chr4_52804642	0	52804642	C	T
4	chr4_52809937	0	52809937	A	G
4	chr4_52812866	0	52812866	A	G
4	chr4_52814949	0	52814949	G	A
4	chr4_52815310	0	52815310	G	T
4	chr4_52817467	0	52817467	A	C
4	chr4_52819334	0	52819334	G	A
4	chr4_52830486	0	52830486	A	G
4	chr4_52831715	0	52831715	G	A
4	chr4_52842164	0	52842164	G	T
4	chr4_52848765	0	52848765	A	G
4	chr4_52851392	0	52851392	T	C
4	chr4_52852525	0	52852525	G	A
4	chr4_52853582	0	52853582	G	A
4	chr4_52862023	0	52862023	T	C
4	chr4_52865529	0	52865529	G	A
4	chr4_52869092	0	52869092	A	T
4	chr4_52872573	0	52872573	G	T
4	chr4_52881826	0	52881826	C	A
4	chr4_52885334	0	52885334	G	A
4	chr4_52891403	0	52891403	G	C
4	chr4_52892050	0	52892050	G	A
4	chr4_52894838	0	52894838	G	A
4	chr4_52896473	0	52896473	T	G
4	chr4_52905913	0	52905913	G	T
4	chr4_52907841	0	52907841	C	T
4	chr4_52908799	0	52908799	T	C
4	chr4_52927673	0	52927673	A	C
4	chr4_52929742	0	52929742	G	A
4	chr4_52931046	0	52931046	G	A
4	chr4_52931553	0	52931553	T	C
4	chr4_52943575	0	52943575	G	A
4	chr4_52973923	0	52973923	A	G
4	chr4_52978489	0	52978489	C	T
4	chr4_52983107	0	52983107	C	T
4	chr4_52987540	0	52987540	G	A
4	chr4_52989767	0	52989767	G	A
4	chr4_52991636	0	52991636	A	G
4	chr4_52991716	0	52991716	C	T
4	chr4_53002966	0	53002966	A	T
4	chr4_53003127	0	53003127	T	C
4	chr4_53014742	0	53014742	A	G
4	chr4_53016785	0	53016785	C	T
4	chr4_53023354	0	53023354	C	G
4	chr4_53036237	0	53036237	G	T
4	chr4_53040291	0	53040291	G	A
4	chr4_53040897	0	53040897	G	A
4	chr4_53045410	0	53045410	G	A
4	chr4_53052171	0	53052171	C	G
4	chr4_53078222	0	53078222	A	G
4	chr4_53082106	0	53082106	G	C
4	chr4_53086227	0	53086227	G	A
4	chr4_53097371	0	53097371	C	G
4	chr4_53102831	0	53102831	G	C
4	chr4_53110226	0	53110226	C	T
4	chr4_53114091	0	53114091	T	C
4	chr4_53116865	0	53116865	C	T
4	chr4_53121776	0	53121776	G	T
4	chr4_53128266	0	53128266	C	G
4	chr4_53129598	0	53129598	C	T
4	chr4_53131291	0	53131291	A	T
4	chr4_53136049	0	53136049	A	C
4	chr4_53152798	0	53152798	A	G
4	chr4_53155921	0	53155921	T	C
4	chr4_53156062	0	53156062	G	C
4	chr4_53163908	0	53163908	T	C
4	chr4_53167484	0	53167484	G	A
4	chr4_53178234	0	53178234	T	C
4	chr4_53179489	0	53179489	A	G
4	chr4_53205849	0	53205849	C	T
4	chr4_53223564	0	53223564	T	C
4	chr4_53227875	0	53227875	A	T
4	chr4_53241380	0	53241380	C	T
4	chr4_53253778	0	53253778	T	C
4	chr4_53258231	0	53258231	G	C
4	chr4_53260836	0	53260836	A	C
4	chr4_53266279	0	53266279	T	C
4	chr4_53276773	0	53276773	C	T
4	chr4_53294794	0	53294794	T	C
4	chr4_53296434	0	53296434	C	T
4	chr4_53306599	0	53306599	G	C
4	chr4_53311225	0	53311225	T	A
4	chr4_53313474	0	53313474	T	C
4	chr4_53314291	0	53314291	G	T
4	chr4_53320190	0	53320190	A	G
4	chr4_53323170	0	53323170	T	C
4	chr4_53330137	0	53330137	G	A
4	chr4_53339640	0	53339640	A	G
4	chr4_53345372	0	53345372	C	T
4	chr4_53352130	0	53352130	G	T
4	chr4_53360679	0	53360679	T	C
4	chr4_53365176	0	53365176	C	T
4	chr4_53367192	0	53367192	T	C
4	chr4_53367815	0	53367815	A	G
4	chr4_53369323	0	53369323	A	T
4	chr4_53371150	0	53371150	T	G
4	chr4_53373377	0	53373377	G	A
4	chr4_53375821	0	53375821	C	T
4	chr4_53376913	0	53376913	G	A
4	chr4_53378913	0	53378913	C	A
4	chr4_53384027	0	53384027	C	G
4	chr4_53389164	0	53389164	T	C
4	chr4_53407505	0	53407505	C	G
4	chr4_53418767	0	53418767	T	C
4	chr4_53423939	0	53423939	G	C
4	chr4_53424983	0	53424983	T	C
4	chr4_53430851	0	53430851	T	G
4	chr4_53432490	0	53432490	G	T
4	chr4_53438297	0	53438297	G	A
4	chr4_53443103	0	53443103	G	A
4	chr4_53445629	0	53445629	A	C
4	chr4_53450698	0	53450698	C	A
4	chr4_53454229	0	53454229	C	T
4	chr4_53457922	0	53457922	T	C
4	chr4_53460103	0	53460103	T	A
4	chr4_53463644	0	53463644	T	C
4	chr4_53474832	0	53474832	G	A
4	chr4_53486528	0	53486528	C	G
4	chr4_53491850	0	53491850	T	C
4	chr4_53500315	0	53500315	T	C
4	chr4_53501980	0	53501980	T	C
4	chr4_53502016	0	53502016	T	G
4	chr4_53512022	0	53512022	A	G
4	chr4_53516764	0	53516764	C	T
4	chr4_53520662	0	53520662	C	A
4	chr4_53521704	0	53521704	C	T
4	chr4_53524243	0	53524243	A	G
4	chr4_53524693	0	53524693	A	G
4	chr4_53525841	0	53525841	T	C
4	chr4_53529647	0	53529647	T	C
4	chr4_53530394	0	53530394	G	T
4	chr4_53534072	0	53534072	C	T
4	chr4_53535639	0	53535639	T	C
4	chr4_53536563	0	53536563	T	C
4	chr4_53541412	0	53541412	G	A
4	chr4_53547525	0	53547525	C	T
4	chr4_53549570	0	53549570	T	C
4	chr4_53551551	0	53551551	G	C
4	chr4_53554791	0	53554791	G	C
4	chr4_53565154	0	53565154	G	C
4	chr4_53565201	0	53565201	A	G
4	chr4_53570060	0	53570060	T	C
4	chr4_53576587	0	53576587	T	C
4	chr4_53577202	0	53577202	C	T
4	chr4_53588991	0	53588991	T	C
4	chr4_53593079	0	53593079	G	A
4	chr4_53593274	0	53593274	A	G
4	chr4_53593464	0	53593464	G	A
4	chr4_53594890	0	53594890	G	A
4	chr4_53598627	0	53598627	G	C
4	chr4_53600608	0	53600608	C	G
4	chr4_53627789	0	53627789	C	T
4	chr4_53628956	0	53628956	G	A
4	chr4_53628957	0	53628957	T	C
4	chr4_53635570	0	53635570	C	T
4	chr4_53641308	0	53641308	G	A
4	chr4_53642218	0	53642218	G	T
4	chr4_53643846	0	53643846	T	C
4	chr4_53653969	0	53653969	A	G
4	chr4_53654873	0	53654873	C	T
4	chr4_53660953	0	53660953	T	G
4	chr4_53661044	0	53661044	G	A
4	chr4_53663163	0	53663163	C	T
4	chr4_53670136	0	53670136	A	C
4	chr4_53673960	0	53673960	T	G
4	chr4_53675817	0	53675817	C	T
4	chr4_53676060	0	53676060	G	T
4	chr4_53680026	0	53680026	A	G
4	chr4_53687638	0	53687638	T	C
4	chr4_53705528	0	53705528	C	T
4	chr4_53709644	0	53709644	A	G
4	chr4_53711630	0	53711630	G	A
4	chr4_53713366	0	53713366	A	G
4	chr4_53718715	0	53718715	A	G
4	chr4_53721110	0	53721110	C	T
4	chr4_53721122	0	53721122	A	C
4	chr4_53721696	0	53721696	C	T
4	chr4_53722460	0	53722460	A	C
4	chr4_53730044	0	53730044	T	C
4	chr4_53737502	0	53737502	C	T
4	chr4_53745963	0	53745963	A	G
4	chr4_53761642	0	53761642	C	T
4	chr4_53767635	0	53767635	C	T
4	chr4_53769522	0	53769522	T	G
4	chr4_53773916	0	53773916	G	T
4	chr4_53777697	0	53777697	T	G
4	chr4_53802142	0	53802142	A	G
4	chr4_53823726	0	53823726	T	G
4	chr4_53823953	0	53823953	T	C
4	chr4_53831918	0	53831918	G	A
4	chr4_53838108	0	53838108	G	C
4	chr4_53839843	0	53839843	G	A
4	chr4_53842977	0	53842977	G	T
4	chr4_53843020	0	53843020	A	G
4	chr4_53845535	0	53845535	A	G
4	chr4_53849551	0	53849551	C	T
4	chr4_53851266	0	53851266	T	C
4	chr4_53860976	0	53860976	G	C
4	chr4_53872606	0	53872606	A	C
4	chr4_53874292	0	53874292	C	T
4	chr4_53874972	0	53874972	G	A
4	chr4_53877666	0	53877666	T	C
4	chr4_53883861	0	53883861	C	T
4	chr4_53884933	0	53884933	C	T
4	chr4_53889471	0	53889471	A	G
4	chr4_53890358	0	53890358	T	A
4	chr4_53895434	0	53895434	G	T
4	chr4_53897781	0	53897781	T	G
4	chr4_53898540	0	53898540	A	G
4	chr4_53913176	0	53913176	C	T
4	chr4_53913923	0	53913923	C	G
4	chr4_53925440	0	53925440	T	C
4	chr4_53933014	0	53933014	G	A
4	chr4_53943762	0	53943762	C	G
4	chr4_53947569	0	53947569	T	C
4	chr4_53953719	0	53953719	A	C
4	chr4_53954621	0	53954621	G	T
4	chr4_53966328	0	53966328	A	T
4	chr4_53973353	0	53973353	T	G
4	chr4_53981088	0	53981088	T	C
4	chr4_53983488	0	53983488	T	C
4	chr4_53984579	0	53984579	C	T
4	chr4_53988464	0	53988464	A	G
4	chr4_53991206	0	53991206	A	T
4	chr4_53992544	0	53992544	T	C
4	chr4_54016306	0	54016306	T	C
4	chr4_54025103	0	54025103	C	G
4	chr4_54026598	0	54026598	T	C
4	chr4_54036463	0	54036463	G	A
4	chr4_54036796	0	54036796	T	C
4	chr4_54037053	0	54037053	T	C
4	chr4_54042303	0	54042303	C	T
4	chr4_54053050	0	54053050	C	T
4	chr4_54054777	0	54054777	G	T
4	chr4_54059447	0	54059447	G	A
4	chr4_54069139	0	54069139	C	T
4	chr4_54076725	0	54076725	A	C
4	chr4_54077996	0	54077996	G	C
4	chr4_54078925	0	54078925	G	A
4	chr4_54079537	0	54079537	G	A
4	chr4_54080431	0	54080431	C	T
4	chr4_54085402	0	54085402	T	C
4	chr4_54086943	0	54086943	T	C
4	chr4_54087190	0	54087190	C	A
4	chr4_54090007	0	54090007	T	G
4	chr4_54092401	0	54092401	T	G
4	chr4_54094112	0	54094112	A	G
4	chr4_54096732	0	54096732	T	C
4	chr4_54097123	0	54097123	C	T
4	chr4_54102963	0	54102963	C	A
4	chr4_54103333	0	54103333	G	T
4	chr4_54111399	0	54111399	T	C
4	chr4_54113075	0	54113075	A	G
4	chr4_54113724	0	54113724	A	C
4	chr4_54124071	0	54124071	T	C
4	chr4_54125730	0	54125730	T	C
4	chr4_54131213	0	54131213	T	A
4	chr4_54134631	0	54134631	C	T
4	chr4_54138496	0	54138496	G	A
4	chr4_54138942	0	54138942	C	A
4	chr4_54144404	0	54144404	A	G
4	chr4_54148767	0	54148767	G	A
4	chr4_54151949	0	54151949	T	C
4	chr4_54153285	0	54153285	C	A
4	chr4_54154912	0	54154912	C	T
4	chr4_54156948	0	54156948	T	C
4	chr4_54159572	0	54159572	G	C
4	chr4_54168339	0	54168339	A	G
4	chr4_54170483	0	54170483	T	C
4	chr4_54173891	0	54173891	C	T
4	chr4_54176323	0	54176323	T	C
4	chr4_54195099	0	54195099	A	G
4	chr4_54202227	0	54202227	A	T
4	chr4_54207222	0	54207222	G	C
4	chr4_54235436	0	54235436	T	C
4	chr4_54235873	0	54235873	C	T
4	chr4_54237676	0	54237676	A	G
4	chr4_54238078	0	54238078	C	T
4	chr4_54240636	0	54240636	G	C
4	chr4_54252108	0	54252108	T	C
4	chr4_54253749	0	54253749	A	G
4	chr4_54254539	0	54254539	C	T
4	chr4_54262447	0	54262447	T	C
4	chr4_54263353	0	54263353	T	C
4	chr4_54279425	0	54279425	G	A
4	chr4_54280498	0	54280498	C	T
4	chr4_54292774	0	54292774	G	A
4	chr4_54294028	0	54294028	A	G
4	chr4_54299010	0	54299010	G	T
4	chr4_54300682	0	54300682	A	G
4	chr4_54301093	0	54301093	C	G
4	chr4_54305316	0	54305316	G	A
4	chr4_54312497	0	54312497	C	T
4	chr4_54317759	0	54317759	A	C
4	chr4_54320485	0	54320485	A	G
4	chr4_54323419	0	54323419	A	G
4	chr4_54324666	0	54324666	T	C
4	chr4_54333627	0	54333627	T	C
4	chr4_54337994	0	54337994	G	A
4	chr4_54351983	0	54351983	A	T
4	chr4_54352453	0	54352453	A	G
4	chr4_54356550	0	54356550	C	A
4	chr4_54356656	0	54356656	A	G
4	chr4_54367693	0	54367693	C	T
4	chr4_54368915	0	54368915	G	A
4	chr4_54369481	0	54369481	A	G
4	chr4_54369966	0	54369966	G	A
4	chr4_54386786	0	54386786	T	C
4	chr4_54407101	0	54407101	G	T
4	chr4_54417121	0	54417121	C	T
4	chr4_54417400	0	54417400	G	A
4	chr4_54418121	0	54418121	T	G
4	chr4_54425120	0	54425120	G	A
4	chr4_54438972	0	54438972	G	T
4	chr4_54447010	0	54447010	C	T
4	chr4_54465069	0	54465069	A	G
4	chr4_54470813	0	54470813	A	G
4	chr4_54479003	0	54479003	T	C
4	chr4_54480570	0	54480570	A	C
4	chr4_54483500	0	54483500	A	G
4	chr4_54486591	0	54486591	T	C
4	chr4_54493116	0	54493116	C	T
4	chr4_54500595	0	54500595	T	C
4	chr4_54501073	0	54501073	G	T
4	chr4_54501710	0	54501710	G	T
4	chr4_54510550	0	54510550	A	G
4	chr4_54518643	0	54518643	T	G
4	chr4_54520626	0	54520626	C	A
4	chr4_54521835	0	54521835	T	C
4	chr4_54527621	0	54527621	T	C
4	chr4_54529711	0	54529711	A	G
4	chr4_54530013	0	54530013	A	C
4	chr4_54533845	0	54533845	A	G
4	chr4_54535401	0	54535401	G	A
4	chr4_54541182	0	54541182	C	G
4	chr4_54560814	0	54560814	T	G
4	chr4_54563290	0	54563290	T	G
4	chr4_54563619	0	54563619	A	G
4	chr4_54565975	0	54565975	G	A
4	chr4_54597836	0	54597836	A	G
4	chr4_54598339	0	54598339	C	T
4	chr4_54598904	0	54598904	C	T
4	chr4_54611591	0	54611591	A	T
4	chr4_54621463	0	54621463	C	T
4	chr4_54625729	0	54625729	G	C
4	chr4_54629820	0	54629820	T	C
4	chr4_54639696	0	54639696	C	T
4	chr4_54640339	0	54640339	G	T
4	chr4_54642307	0	54642307	C	A
4	chr4_54645810	0	54645810	A	T
4	chr4_54647744	0	54647744	A	C
4	chr4_54648346	0	54648346	A	G
4	chr4_54652122	0	54652122	C	A
4	chr4_54658138	0	54658138	T	G
4	chr4_54663442	0	54663442	G	A
4	chr4_54663946	0	54663946	A	C
4	chr4_54665063	0	54665063	A	T
4	chr4_54669329	0	54669329	C	T
4	chr4_54670428	0	54670428	A	G
4	chr4_54675298	0	54675298	A	G
4	chr4_54676805	0	54676805	T	C
4	chr4_54677261	0	54677261	G	A
4	chr4_54680419	0	54680419	G	C
4	chr4_54681944	0	54681944	T	C
4	chr4_54686376	0	54686376	G	A
4	chr4_54687023	0	54687023	A	T
4	chr4_54687147	0	54687147	C	G
4	chr4_54689975	0	54689975	G	C
4	chr4_54691847	0	54691847	G	A
4	chr4_54701180	0	54701180	C	T
4	chr4_54706845	0	54706845	C	A
4	chr4_54707748	0	54707748	A	G
4	chr4_54707906	0	54707906	T	A
4	chr4_54708721	0	54708721	G	T
4	chr4_54717605	0	54717605	A	G
4	chr4_54724581	0	54724581	G	A
4	chr4_54731939	0	54731939	G	C
4	chr4_54737138	0	54737138	C	G
4	chr4_54743647	0	54743647	G	A
4	chr4_54768002	0	54768002	G	A
4	chr4_54775405	0	54775405	G	A
4	chr4_54775713	0	54775713	T	C
4	chr4_54776313	0	54776313	G	A
4	chr4_54783109	0	54783109	C	T
4	chr4_54797253	0	54797253	C	G
4	chr4_54803470	0	54803470	T	C
4	chr4_54817281	0	54817281	A	G
4	chr4_54817534	0	54817534	G	C
4	chr4_54850377	0	54850377	C	A
4	chr4_54854003	0	54854003	C	G
4	chr4_54863385	0	54863385	T	C
4	chr4_54864767	0	54864767	T	C
4	chr4_54866149	0	54866149	G	T
4	chr4_54868780	0	54868780	A	C
4	chr4_54870318	0	54870318	G	C
4	chr4_54871264	0	54871264	G	T
4	chr4_54873115	0	54873115	C	A
4	chr4_54879952	0	54879952	T	G
4	chr4_54891838	0	54891838	G	A
4	chr4_54899612	0	54899612	C	T
4	chr4_54902196	0	54902196	C	G
4	chr4_54906318	0	54906318	C	T
4	chr4_54922996	0	54922996	G	A
4	chr4_54940587	0	54940587	A	G
4	chr4_54946122	0	54946122	C	T
4	chr4_54949748	0	54949748	A	G
4	chr4_54963450	0	54963450	C	T
4	chr4_54969333	0	54969333	T	G
4	chr4_54974822	0	54974822	T	G
4	chr4_54975972	0	54975972	T	C
4	chr4_54985592	0	54985592	C	T
4	chr4_55005651	0	55005651	A	G
4	chr4_55008958	0	55008958	C	T
4	chr4_55014895	0	55014895	A	G
4	chr4_55016588	0	55016588	A	G
4	chr4_55064987	0	55064987	T	A
4	chr4_55066147	0	55066147	T	C
4	chr4_55072172	0	55072172	A	G
4	chr4_55086389	0	55086389	C	G
4	chr4_55087287	0	55087287	C	T
4	chr4_55089471	0	55089471	A	G
4	chr4_55098067	0	55098067	T	C
4	chr4_55102311	0	55102311	C	T
4	chr4_55112964	0	55112964	C	G
4	chr4_55118159	0	55118159	C	G
4	chr4_55123678	0	55123678	A	G
4	chr4_55124209	0	55124209	G	T
4	chr4_55126497	0	55126497	G	A
4	chr4_55129510	0	55129510	C	T
4	chr4_55134679	0	55134679	C	T
4	chr4_55150561	0	55150561	G	A
4	chr4_55154891	0	55154891	G	A
4	chr4_55156220	0	55156220	T	C
4	chr4_55162717	0	55162717	A	T
4	chr4_55163113	0	55163113	C	T
4	chr4_55163717	0	55163717	G	A
4	chr4_55174826	0	55174826	T	C
4	chr4_55182002	0	55182002	T	C
4	chr4_55194188	0	55194188	T	A
4	chr4_55199364	0	55199364	T	G
4	chr4_55207823	0	55207823	A	G
4	chr4_55209973	0	55209973	T	G
4	chr4_55212573	0	55212573	A	G
4	chr4_55212574	0	55212574	T	A
4	chr4_55214371	0	55214371	G	C
4	chr4_55214882	0	55214882	C	T
4	chr4_55226686	0	55226686	C	T
4	chr4_55226814	0	55226814	T	C
4	chr4_55252752	0	55252752	G	A
4	chr4_55262261	0	55262261	C	T
4	chr4_55270871	0	55270871	A	G
4	chr4_55273206	0	55273206	A	C
4	chr4_55274386	0	55274386	C	T
4	chr4_55281391	0	55281391	G	A
4	chr4_55300567	0	55300567	A	G
4	chr4_55304749	0	55304749	C	A
4	chr4_55318866	0	55318866	G	A
4	chr4_55322515	0	55322515	C	T
4	chr4_55326835	0	55326835	G	T
4	chr4_55337906	0	55337906	C	G
4	chr4_55362314	0	55362314	T	C
4	chr4_55363780	0	55363780	G	A
4	chr4_55367907	0	55367907	G	A
4	chr4_55399800	0	55399800	C	T
4	chr4_55401033	0	55401033	G	A
4	chr4_55401195	0	55401195	T	C
4	chr4_55411729	0	55411729	T	C
4	chr4_55421252	0	55421252	A	G
4	chr4_55421265	0	55421265	G	C
4	chr4_55424828	0	55424828	A	G
4	chr4_55427137	0	55427137	T	C
4	chr4_55428775	0	55428775	G	A
4	chr4_55442538	0	55442538	G	A
4	chr4_55443150	0	55443150	T	C
4	chr4_55446137	0	55446137	A	G
4	chr4_55454067	0	55454067	G	A
4	chr4_55455629	0	55455629	C	T
4	chr4_55455828	0	55455828	G	A
4	chr4_55457916	0	55457916	T	C
4	chr4_55465191	0	55465191	G	A
4	chr4_55476118	0	55476118	T	C
4	chr4_55486402	0	55486402	C	A
4	chr4_55501524	0	55501524	C	T
4	chr4_55506762	0	55506762	G	A
4	chr4_55511842	0	55511842	T	C
4	chr4_55517248	0	55517248	C	T
4	chr4_55518211	0	55518211	T	C
4	chr4_55521626	0	55521626	A	G
4	chr4_55532159	0	55532159	C	A
4	chr4_55534329	0	55534329	C	T
4	chr4_55537399	0	55537399	G	C
4	chr4_55539852	0	55539852	G	A
4	chr4_55545098	0	55545098	C	T
4	chr4_55545596	0	55545596	T	C
4	chr4_55554382	0	55554382	G	C
4	chr4_55562800	0	55562800	C	T
4	chr4_55563427	0	55563427	A	C
4	chr4_55564312	0	55564312	T	A
4	chr4_55566749	0	55566749	T	G
4	chr4_55571741	0	55571741	A	C
4	chr4_55572906	0	55572906	G	A
4	chr4_55575927	0	55575927	G	A
4	chr4_55580552	0	55580552	G	A
4	chr4_55581247	0	55581247	T	C
4	chr4_55584438	0	55584438	A	G
4	chr4_55589726	0	55589726	T	C
4	chr4_55593660	0	55593660	C	T
4	chr4_55594977	0	55594977	T	C
4	chr4_55599079	0	55599079	T	C
4	chr4_55602636	0	55602636	G	A
4	chr4_55604578	0	55604578	T	C
4	chr4_55623963	0	55623963	A	G
4	chr4_55624420	0	55624420	C	A
4	chr4_55631815	0	55631815	G	C
4	chr4_55633697	0	55633697	T	C
4	chr4_55635602	0	55635602	G	A
4	chr4_55635856	0	55635856	C	A
4	chr4_55637128	0	55637128	G	A
4	chr4_55637265	0	55637265	C	T
4	chr4_55638365	0	55638365	T	C
4	chr4_55638907	0	55638907	C	T
4	chr4_55646105	0	55646105	C	T
4	chr4_55656300	0	55656300	T	C
4	chr4_55663864	0	55663864	T	G
4	chr4_55664463	0	55664463	G	C
4	chr4_55669267	0	55669267	T	G
4	chr4_55676084	0	55676084	G	A
4	chr4_55688515	0	55688515	G	A
4	chr4_55693653	0	55693653	C	T
4	chr4_55694943	0	55694943	A	G
4	chr4_55703094	0	55703094	A	G
4	chr4_55706735	0	55706735	T	C
4	chr4_55707238	0	55707238	T	C
4	chr4_55711947	0	55711947	G	A
4	chr4_55720147	0	55720147	C	G
4	chr4_55721783	0	55721783	T	C
4	chr4_55723571	0	55723571	A	G
4	chr4_55725943	0	55725943	C	T
4	chr4_55727693	0	55727693	T	C
4	chr4_55729139	0	55729139	A	G
4	chr4_55731825	0	55731825	C	T
4	chr4_55731935	0	55731935	A	G
4	chr4_55735775	0	55735775	A	G
4	chr4_55737891	0	55737891	T	C
4	chr4_55740975	0	55740975	T	C
4	chr4_55747742	0	55747742	G	A
4	chr4_55749059	0	55749059	T	C
4	chr4_55752372	0	55752372	A	G
4	chr4_55754769	0	55754769	G	A
4	chr4_55759341	0	55759341	T	C
4	chr4_55762751	0	55762751	T	G
4	chr4_55769643	0	55769643	A	G
4	chr4_55770799	0	55770799	C	T
4	chr4_55771442	0	55771442	A	G
4	chr4_55779228	0	55779228	G	A
4	chr4_55782622	0	55782622	A	C
4	chr4_55792492	0	55792492	A	G
4	chr4_55793007	0	55793007	C	T
4	chr4_55793730	0	55793730	A	G
4	chr4_55798872	0	55798872	A	G
4	chr4_55800314	0	55800314	T	G
4	chr4_55820835	0	55820835	T	A
4	chr4_55825138	0	55825138	T	C
4	chr4_55832376	0	55832376	G	C
4	chr4_55832484	0	55832484	A	G
4	chr4_55844358	0	55844358	T	G
4	chr4_55845720	0	55845720	C	T
4	chr4_55859749	0	55859749	A	C
4	chr4_55860576	0	55860576	T	A
4	chr4_55863944	0	55863944	C	A
4	chr4_55875683	0	55875683	G	C
4	chr4_55880322	0	55880322	T	C
4	chr4_55883204	0	55883204	T	C
4	chr4_55900464	0	55900464	G	A
4	chr4_55904170	0	55904170	C	A
4	chr4_55915100	0	55915100	T	C
4	chr4_55918047	0	55918047	G	A
4	chr4_55924082	0	55924082	T	G
4	chr4_55926322	0	55926322	G	A
4	chr4_55934052	0	55934052	C	T
4	chr4_55935838	0	55935838	G	T
4	chr4_55940281	0	55940281	G	A
4	chr4_55953775	0	55953775	T	G
4	chr4_55956555	0	55956555	T	C
4	chr4_55967670	0	55967670	G	A
4	chr4_55981325	0	55981325	A	G
4	chr4_55981713	0	55981713	C	G
4	chr4_55988132	0	55988132	G	C
4	chr4_56011888	0	56011888	A	G
4	chr4_56013710	0	56013710	A	G
4	chr4_56021430	0	56021430	T	C
4	chr4_56021489	0	56021489	C	T
4	chr4_56026168	0	56026168	G	A
4	chr4_56028093	0	56028093	C	G
4	chr4_56031054	0	56031054	A	G
4	chr4_56039567	0	56039567	G	C
4	chr4_56049235	0	56049235	A	T
4	chr4_56049882	0	56049882	G	T
4	chr4_56051327	0	56051327	T	C
4	chr4_56054492	0	56054492	T	A
4	chr4_56076641	0	56076641	G	A
4	chr4_56078473	0	56078473	G	A
4	chr4_56079872	0	56079872	A	G
4	chr4_56081017	0	56081017	C	T
4	chr4_56088430	0	56088430	G	T
4	chr4_56095317	0	56095317	C	T
4	chr4_56096491	0	56096491	A	G
4	chr4_56097117	0	56097117	T	C
4	chr4_56098284	0	56098284	G	A
4	chr4_56098921	0	56098921	C	G
4	chr4_56101651	0	56101651	G	A
4	chr4_56106134	0	56106134	C	T
4	chr4_56108521	0	56108521	A	G
4	chr4_56112138	0	56112138	A	C
4	chr4_56112992	0	56112992	G	A
4	chr4_56113151	0	56113151	A	G
4	chr4_56113667	0	56113667	A	C
4	chr4_56118064	0	56118064	A	G
4	chr4_56123001	0	56123001	G	A
4	chr4_56127456	0	56127456	G	T
4	chr4_56129271	0	56129271	T	C
4	chr4_56132072	0	56132072	C	T
4	chr4_56136952	0	56136952	C	T
4	chr4_56138744	0	56138744	C	G
4	chr4_56139884	0	56139884	C	T
4	chr4_56150191	0	56150191	G	A
4	chr4_56160346	0	56160346	A	G
4	chr4_56162851	0	56162851	C	A
4	chr4_56168352	0	56168352	T	C
4	chr4_56168668	0	56168668	A	T
4	chr4_56170051	0	56170051	G	T
4	chr4_56181795	0	56181795	C	T
4	chr4_56183704	0	56183704	C	T
4	chr4_56183755	0	56183755	T	C
4	chr4_56184028	0	56184028	A	G
4	chr4_56184751	0	56184751	A	G
4	chr4_56187206	0	56187206	T	C
4	chr4_56187726	0	56187726	C	T
4	chr4_56188578	0	56188578	C	T
4	chr4_56198296	0	56198296	T	G
4	chr4_56203647	0	56203647	T	C
4	chr4_56205390	0	56205390	T	C
4	chr4_56211340	0	56211340	A	C
4	chr4_56220875	0	56220875	C	T
4	chr4_56221271	0	56221271	A	G
4	chr4_56226079	0	56226079	T	C
4	chr4_56226268	0	56226268	C	G
4	chr4_56229030	0	56229030	A	G
4	chr4_56231641	0	56231641	G	T
4	chr4_56239137	0	56239137	A	G
4	chr4_56243782	0	56243782	G	T
4	chr4_56249752	0	56249752	C	T
4	chr4_56252739	0	56252739	A	G
4	chr4_56252862	0	56252862	C	T
4	chr4_56257502	0	56257502	T	C
4	chr4_56261034	0	56261034	T	C
4	chr4_56262194	0	56262194	C	A
4	chr4_56275349	0	56275349	A	G
4	chr4_56279271	0	56279271	G	A
4	chr4_56283201	0	56283201	G	A
4	chr4_56286133	0	56286133	A	G
4	chr4_56287363	0	56287363	T	G
4	chr4_56289242	0	56289242	T	C
4	chr4_56296953	0	56296953	C	T
4	chr4_56297156	0	56297156	G	A
4	chr4_56303459	0	56303459	A	G
4	chr4_56309345	0	56309345	G	A
4	chr4_56311493	0	56311493	G	A
4	chr4_56314656	0	56314656	G	A
4	chr4_56319178	0	56319178	C	T
4	chr4_56326190	0	56326190	G	C
4	chr4_56334966	0	56334966	G	A
4	chr4_56342581	0	56342581	T	C
4	chr4_56343558	0	56343558	T	C
4	chr4_56346389	0	56346389	C	T
4	chr4_56350184	0	56350184	G	A
4	chr4_56350875	0	56350875	A	T
4	chr4_56363536	0	56363536	T	C
4	chr4_56363893	0	56363893	C	T
4	chr4_56366531	0	56366531	G	A
4	chr4_56370323	0	56370323	T	C
4	chr4_56373105	0	56373105	A	C
4	chr4_56381420	0	56381420	C	A
4	chr4_56391443	0	56391443	A	G
4	chr4_56391511	0	56391511	A	G
4	chr4_56391819	0	56391819	C	A
4	chr4_56392306	0	56392306	T	C
4	chr4_56392477	0	56392477	A	G
4	chr4_56400810	0	56400810	G	A
4	chr4_56400999	0	56400999	C	T
4	chr4_56401945	0	56401945	G	A
4	chr4_56418304	0	56418304	G	T
4	chr4_56418762	0	56418762	A	G
4	chr4_56419241	0	56419241	G	A
4	chr4_56434392	0	56434392	C	T
4	chr4_56444151	0	56444151	G	C
4	chr4_56453170	0	56453170	G	C
4	chr4_56460469	0	56460469	T	G
4	chr4_56461538	0	56461538	T	C
4	chr4_56469330	0	56469330	A	G
4	chr4_56481240	0	56481240	C	A
4	chr4_56488530	0	56488530	A	G
4	chr4_56493075	0	56493075	C	T
4	chr4_56493149	0	56493149	A	G
4	chr4_56495518	0	56495518	A	G
4	chr4_56499465	0	56499465	G	A
4	chr4_56505408	0	56505408	C	G
4	chr4_56513970	0	56513970	A	G
4	chr4_56515383	0	56515383	G	A
4	chr4_56519741	0	56519741	G	A
4	chr4_56529149	0	56529149	T	C
4	chr4_56531087	0	56531087	G	A
4	chr4_56532378	0	56532378	C	T
4	chr4_56535827	0	56535827	A	G
4	chr4_56536671	0	56536671	G	A
4	chr4_56537701	0	56537701	G	A
4	chr4_56548927	0	56548927	A	G
4	chr4_56558895	0	56558895	A	G
4	chr4_56563104	0	56563104	C	A
4	chr4_56566483	0	56566483	T	C
4	chr4_56580989	0	56580989	T	C
4	chr4_56583939	0	56583939	G	A
4	chr4_56584793	0	56584793	A	G
4	chr4_56585631	0	56585631	A	G
4	chr4_56587727	0	56587727	G	A
4	chr4_56588243	0	56588243	T	C
4	chr4_56589128	0	56589128	G	A
4	chr4_56596652	0	56596652	C	T
4	chr4_56610224	0	56610224	T	A
4	chr4_56617610	0	56617610	T	C
4	chr4_56618136	0	56618136	C	A
4	chr4_56618912	0	56618912	C	T
4	chr4_56622618	0	56622618	T	G
4	chr4_56625320	0	56625320	T	C
4	chr4_56626779	0	56626779	T	C
4	chr4_56631777	0	56631777	T	C
4	chr4_56633456	0	56633456	A	G
4	chr4_56636872	0	56636872	G	T
4	chr4_56639945	0	56639945	C	G
4	chr4_56641664	0	56641664	T	C
4	chr4_56645406	0	56645406	T	G
4	chr4_56647864	0	56647864	G	C
4	chr4_56649143	0	56649143	A	G
4	chr4_56658892	0	56658892	G	A
4	chr4_56660821	0	56660821	G	C
4	chr4_56664180	0	56664180	T	C
4	chr4_56665533	0	56665533	A	C
4	chr4_56675683	0	56675683	T	C
4	chr4_56676412	0	56676412	G	T
4	chr4_56679285	0	56679285	A	G
4	chr4_56682651	0	56682651	T	G
4	chr4_56686860	0	56686860	A	G
4	chr4_56689783	0	56689783	G	T
4	chr4_56690313	0	56690313	C	A
4	chr4_56691572	0	56691572	T	C
4	chr4_56694473	0	56694473	T	G
4	chr4_56696209	0	56696209	C	A
4	chr4_56701085	0	56701085	T	C
4	chr4_56702090	0	56702090	T	C
4	chr4_56704683	0	56704683	C	T
4	chr4_56708105	0	56708105	C	G
4	chr4_56713718	0	56713718	A	G
4	chr4_56718892	0	56718892	G	A
4	chr4_56733864	0	56733864	T	C
4	chr4_56741053	0	56741053	A	C
4	chr4_56744345	0	56744345	T	G
4	chr4_56744508	0	56744508	G	A
4	chr4_56746406	0	56746406	C	G
4	chr4_56750482	0	56750482	C	G
4	chr4_56752837	0	56752837	A	G
4	chr4_56755558	0	56755558	A	G
4	chr4_56755593	0	56755593	A	T
4	chr4_56755703	0	56755703	G	A
4	chr4_56756044	0	56756044	C	T
4	chr4_56760798	0	56760798	G	A
4	chr4_56761143	0	56761143	C	T
4	chr4_56763496	0	56763496	G	A
4	chr4_56764828	0	56764828	C	A
4	chr4_56771402	0	56771402	T	C
4	chr4_56772132	0	56772132	T	C
4	chr4_56772330	0	56772330	G	T
4	chr4_56772833	0	56772833	T	C
4	chr4_56775049	0	56775049	T	A
4	chr4_56775657	0	56775657	G	A
4	chr4_56781162	0	56781162	C	T
4	chr4_56781600	0	56781600	T	C
4	chr4_56786891	0	56786891	T	G
4	chr4_56788081	0	56788081	A	C
4	chr4_56792802	0	56792802	G	A
4	chr4_56799639	0	56799639	T	G
4	chr4_56800209	0	56800209	T	A
4	chr4_56802461	0	56802461	G	A
4	chr4_56807959	0	56807959	A	G
4	chr4_56812964	0	56812964	A	G
4	chr4_56814712	0	56814712	A	G
4	chr4_56818778	0	56818778	T	C
4	chr4_56822640	0	56822640	A	G
4	chr4_56822782	0	56822782	G	A
4	chr4_56824678	0	56824678	A	T
4	chr4_56827858	0	56827858	C	T
4	chr4_56830098	0	56830098	G	A
4	chr4_56834079	0	56834079	C	G
4	chr4_56836873	0	56836873	G	C
4	chr4_56845251	0	56845251	C	T
4	chr4_56847314	0	56847314	C	G
4	chr4_56850311	0	56850311	G	C
4	chr4_56851404	0	56851404	C	A
4	chr4_56855962	0	56855962	C	T
4	chr4_56856771	0	56856771	A	G
4	chr4_56860316	0	56860316	C	G
4	chr4_56863408	0	56863408	G	A
4	chr4_56867760	0	56867760	C	G
4	chr4_56868889	0	56868889	T	C
4	chr4_56870030	0	56870030	A	G
4	chr4_56874709	0	56874709	A	G
4	chr4_56874938	0	56874938	A	C
4	chr4_56875603	0	56875603	G	A
4	chr4_56881934	0	56881934	T	C
4	chr4_56886309	0	56886309	T	C
4	chr4_56889407	0	56889407	T	C
4	chr4_56893415	0	56893415	A	G
4	chr4_56903430	0	56903430	A	G
4	chr4_56913339	0	56913339	A	G
4	chr4_56916723	0	56916723	G	C
4	chr4_56924376	0	56924376	A	G
4	chr4_56925331	0	56925331	C	T
4	chr4_56925674	0	56925674	C	T
4	chr4_56927107	0	56927107	A	G
4	chr4_56929907	0	56929907	C	T
4	chr4_56932922	0	56932922	T	C
4	chr4_56935367	0	56935367	C	A
4	chr4_56938801	0	56938801	A	C
4	chr4_56944384	0	56944384	T	G
4	chr4_56949385	0	56949385	C	T
4	chr4_56950003	0	56950003	T	A
4	chr4_56956178	0	56956178	C	A
4	chr4_56957626	0	56957626	C	T
4	chr4_56957668	0	56957668	G	T
4	chr4_56957835	0	56957835	G	A
4	chr4_56966650	0	56966650	A	G
4	chr4_56967334	0	56967334	T	G
4	chr4_56969733	0	56969733	G	A
4	chr4_56972054	0	56972054	A	G
4	chr4_56972864	0	56972864	G	A
4	chr4_56973111	0	56973111	A	G
4	chr4_56974245	0	56974245	G	C
4	chr4_56976877	0	56976877	A	C
4	chr4_56981834	0	56981834	A	G
4	chr4_56986074	0	56986074	A	G
4	chr4_56987381	0	56987381	A	C
4	chr4_56992284	0	56992284	C	G
4	chr4_56992812	0	56992812	A	G
4	chr4_57012879	0	57012879	G	C
4	chr4_57017857	0	57017857	G	A
4	chr4_57018864	0	57018864	A	G
4	chr4_57019709	0	57019709	G	A
4	chr4_57023960	0	57023960	A	G
4	chr4_57024628	0	57024628	A	G
4	chr4_57036010	0	57036010	T	C
4	chr4_57036808	0	57036808	T	C
4	chr4_57037103	0	57037103	T	G
4	chr4_57061040	0	57061040	A	G
4	chr4_57066198	0	57066198	G	T
4	chr4_57072983	0	57072983	C	A
4	chr4_57075332	0	57075332	G	A
4	chr4_57083411	0	57083411	G	A
4	chr4_57090917	0	57090917	T	C
4	chr4_57094570	0	57094570	G	A
4	chr4_57096408	0	57096408	C	T
4	chr4_57097388	0	57097388	G	A
4	chr4_57103619	0	57103619	A	G
4	chr4_57105144	0	57105144	T	G
4	chr4_57109478	0	57109478	C	T
4	chr4_57109683	0	57109683	T	C
4	chr4_57109933	0	57109933	C	T
4	chr4_57123785	0	57123785	T	G
4	chr4_57124419	0	57124419	C	T
4	chr4_57130684	0	57130684	G	A
4	chr4_57131036	0	57131036	G	A
4	chr4_57134767	0	57134767	C	T
4	chr4_57138871	0	57138871	C	G
4	chr4_57140649	0	57140649	C	G
4	chr4_57140820	0	57140820	A	G
4	chr4_57141315	0	57141315	G	C
4	chr4_57141879	0	57141879	G	C
4	chr4_57145082	0	57145082	T	C
4	chr4_57152148	0	57152148	T	C
4	chr4_57154294	0	57154294	A	G
4	chr4_57158172	0	57158172	A	G
4	chr4_57158422	0	57158422	A	G
4	chr4_57161766	0	57161766	G	A
4	chr4_57165796	0	57165796	C	A
4	chr4_57166006	0	57166006	A	C
4	chr4_57168351	0	57168351	A	G
4	chr4_57182237	0	57182237	T	C
4	chr4_57184491	0	57184491	T	C
4	chr4_57188079	0	57188079	G	C
4	chr4_57193787	0	57193787	T	C
4	chr4_57199556	0	57199556	A	G
4	chr4_57203851	0	57203851	C	T
4	chr4_57203958	0	57203958	T	C
4	chr4_57217468	0	57217468	G	C
4	chr4_57219252	0	57219252	A	G
4	chr4_57220407	0	57220407	A	C
4	chr4_57222440	0	57222440	A	G
4	chr4_57225856	0	57225856	A	G
4	chr4_57226692	0	57226692	G	A
4	chr4_57231444	0	57231444	A	C
4	chr4_57232015	0	57232015	G	A
4	chr4_57232589	0	57232589	C	T
4	chr4_57232986	0	57232986	A	G
4	chr4_57235630	0	57235630	A	C
4	chr4_57240223	0	57240223	A	G
4	chr4_57244176	0	57244176	C	T
4	chr4_57245728	0	57245728	C	G
4	chr4_57247655	0	57247655	A	G
4	chr4_57251001	0	57251001	G	C
4	chr4_57253377	0	57253377	C	A
4	chr4_57263348	0	57263348	C	T
4	chr4_57264933	0	57264933	T	G
4	chr4_57282344	0	57282344	C	T
4	chr4_57283185	0	57283185	C	T
4	chr4_57284172	0	57284172	T	G
4	chr4_57286935	0	57286935	T	C
4	chr4_57288024	0	57288024	A	C
4	chr4_57289969	0	57289969	T	C
4	chr4_57305576	0	57305576	G	A
4	chr4_57306512	0	57306512	A	G
4	chr4_57307752	0	57307752	A	G
4	chr4_57308844	0	57308844	G	A
4	chr4_57316485	0	57316485	G	A
4	chr4_57318601	0	57318601	C	T
4	chr4_57321646	0	57321646	C	T
4	chr4_57325420	0	57325420	C	G
4	chr4_57326346	0	57326346	A	G
4	chr4_57327263	0	57327263	C	T
4	chr4_57327739	0	57327739	T	C
4	chr4_57328080	0	57328080	A	G
4	chr4_57331142	0	57331142	C	A
4	chr4_57337390	0	57337390	C	G
4	chr4_57338594	0	57338594	A	G
4	chr4_57342050	0	57342050	T	C
4	chr4_57343917	0	57343917	G	A
4	chr4_57345890	0	57345890	G	T
4	chr4_57354969	0	57354969	G	T
4	chr4_57359188	0	57359188	C	T
4	chr4_57361831	0	57361831	G	A
4	chr4_57364573	0	57364573	C	T
4	chr4_57365725	0	57365725	C	A
4	chr4_57381402	0	57381402	G	C
4	chr4_57382814	0	57382814	T	C
4	chr4_57399674	0	57399674	T	G
4	chr4_57409441	0	57409441	T	C
4	chr4_57416002	0	57416002	T	C
4	chr4_57417037	0	57417037	T	G
4	chr4_57420336	0	57420336	T	C
4	chr4_57425100	0	57425100	A	G
4	chr4_57432063	0	57432063	C	A
4	chr4_57432354	0	57432354	G	A
4	chr4_57438581	0	57438581	A	G
4	chr4_57440429	0	57440429	G	A
4	chr4_57442035	0	57442035	A	T
4	chr4_57444366	0	57444366	G	A
4	chr4_57450946	0	57450946	C	A
4	chr4_57453591	0	57453591	A	G
4	chr4_57456732	0	57456732	G	T
4	chr4_57462604	0	57462604	C	T
4	chr4_57463896	0	57463896	G	A
4	chr4_57465786	0	57465786	G	A
4	chr4_57466181	0	57466181	G	A
4	chr4_57468454	0	57468454	T	A
4	chr4_57473403	0	57473403	C	G
4	chr4_57479887	0	57479887	G	C
4	chr4_57490468	0	57490468	T	C
4	chr4_57491021	0	57491021	A	T
4	chr4_57496476	0	57496476	A	G
4	chr4_57502887	0	57502887	T	C
4	chr4_57516374	0	57516374	T	C
4	chr4_57517249	0	57517249	C	T
4	chr4_57522742	0	57522742	T	C
4	chr4_57528570	0	57528570	T	C
4	chr4_57534251	0	57534251	G	T
4	chr4_57534812	0	57534812	C	T
4	chr4_57535575	0	57535575	C	T
4	chr4_57536135	0	57536135	C	T
4	chr4_57537870	0	57537870	C	T
4	chr4_57550015	0	57550015	A	G
4	chr4_57555571	0	57555571	C	T
4	chr4_57556697	0	57556697	C	T
4	chr4_57557439	0	57557439	T	C
4	chr4_57558879	0	57558879	G	A
4	chr4_57562230	0	57562230	T	A
4	chr4_57562893	0	57562893	A	G
4	chr4_57564040	0	57564040	G	T
4	chr4_57568630	0	57568630	G	A
4	chr4_57569109	0	57569109	A	G
4	chr4_57569709	0	57569709	A	C
4	chr4_57572533	0	57572533	A	G
4	chr4_57577511	0	57577511	G	A
4	chr4_57577901	0	57577901	A	G
4	chr4_57585112	0	57585112	C	T
4	chr4_57592419	0	57592419	T	C
4	chr4_57598314	0	57598314	A	G
4	chr4_57599306	0	57599306	G	A
4	chr4_57599375	0	57599375	C	T
4	chr4_57609565	0	57609565	T	A
4	chr4_57612294	0	57612294	A	C
4	chr4_57614056	0	57614056	A	C
4	chr4_57621238	0	57621238	A	G
4	chr4_57621781	0	57621781	A	G
4	chr4_57632502	0	57632502	C	G
4	chr4_57633824	0	57633824	G	A
4	chr4_57636637	0	57636637	C	T
4	chr4_57640552	0	57640552	T	C
4	chr4_57648518	0	57648518	C	G
4	chr4_57650306	0	57650306	C	T
4	chr4_57656599	0	57656599	T	A
4	chr4_57656990	0	57656990	G	A
4	chr4_57675863	0	57675863	T	G
4	chr4_57679706	0	57679706	T	C
4	chr4_57686143	0	57686143	T	C
4	chr4_57688949	0	57688949	G	A
4	chr4_57693526	0	57693526	T	G
4	chr4_57693914	0	57693914	A	G
4	chr4_57706176	0	57706176	G	C
4	chr4_57710191	0	57710191	C	T
4	chr4_57713187	0	57713187	G	T
4	chr4_57713632	0	57713632	A	G
4	chr4_57715397	0	57715397	G	A
4	chr4_57716029	0	57716029	T	C
4	chr4_57723186	0	57723186	T	C
4	chr4_57731524	0	57731524	G	A
4	chr4_57734688	0	57734688	G	C
4	chr4_57735626	0	57735626	T	C
4	chr4_57735932	0	57735932	A	G
4	chr4_57742153	0	57742153	T	C
4	chr4_57742513	0	57742513	A	G
4	chr4_57742820	0	57742820	T	C
4	chr4_57743874	0	57743874	G	C
4	chr4_57751272	0	57751272	A	G
4	chr4_57752174	0	57752174	A	G
4	chr4_57755397	0	57755397	A	G
4	chr4_57757167	0	57757167	A	C
4	chr4_57761050	0	57761050	A	G
4	chr4_57772652	0	57772652	T	C
4	chr4_57777961	0	57777961	T	C
4	chr4_57783890	0	57783890	A	G
4	chr4_57790759	0	57790759	A	G
4	chr4_57793622	0	57793622	A	G
4	chr4_57794999	0	57794999	T	C
4	chr4_57801708	0	57801708	T	C
4	chr4_57803289	0	57803289	T	C
4	chr4_57826210	0	57826210	G	A
4	chr4_57838896	0	57838896	G	T
4	chr4_57849745	0	57849745	G	T
4	chr4_57865329	0	57865329	T	C
4	chr4_57868985	0	57868985	C	T
4	chr4_57874511	0	57874511	T	G
4	chr4_57886687	0	57886687	C	T
4	chr4_57897966	0	57897966	C	G
4	chr4_57903715	0	57903715	C	T
4	chr4_57917967	0	57917967	T	C
4	chr4_57919384	0	57919384	A	T
4	chr4_57920062	0	57920062	T	C
4	chr4_57930408	0	57930408	C	T
4	chr4_57935424	0	57935424	G	A
4	chr4_57945652	0	57945652	C	T
4	chr4_57954154	0	57954154	G	A
4	chr4_57964972	0	57964972	T	A
4	chr4_57970108	0	57970108	T	C
4	chr4_57970957	0	57970957	A	G
4	chr4_57973315	0	57973315	C	T
4	chr4_57974055	0	57974055	T	C
4	chr4_57974234	0	57974234	A	G
4	chr4_57979362	0	57979362	A	G
4	chr4_57980294	0	57980294	A	C
4	chr4_57991881	0	57991881	T	C
4	chr4_58002652	0	58002652	T	C
4	chr4_58018932	0	58018932	G	A
4	chr4_58019820	0	58019820	T	C
4	chr4_58024275	0	58024275	T	G
4	chr4_58030781	0	58030781	A	G
4	chr4_58036855	0	58036855	T	C
4	chr4_58039781	0	58039781	G	T
4	chr4_58040170	0	58040170	C	T
4	chr4_58061767	0	58061767	T	C
4	chr4_58068136	0	58068136	T	C
4	chr4_58074315	0	58074315	G	T
4	chr4_58094570	0	58094570	T	C
4	chr4_58101542	0	58101542	T	C
4	chr4_58110791	0	58110791	G	A
4	chr4_58112880	0	58112880	G	A
4	chr4_58117245	0	58117245	C	A
4	chr4_58118921	0	58118921	A	G
4	chr4_58120874	0	58120874	A	T
4	chr4_58131238	0	58131238	G	A
4	chr4_58131259	0	58131259	A	C
4	chr4_58149532	0	58149532	A	C
4	chr4_58153227	0	58153227	T	C
4	chr4_58158034	0	58158034	A	G
4	chr4_58183086	0	58183086	C	A
4	chr4_58192645	0	58192645	T	A
4	chr4_58196261	0	58196261	T	C
4	chr4_58204164	0	58204164	T	G
4	chr4_58204191	0	58204191	T	C
4	chr4_58213316	0	58213316	T	C
4	chr4_58221011	0	58221011	T	C
4	chr4_58224865	0	58224865	C	T
4	chr4_58233028	0	58233028	A	T
4	chr4_58240185	0	58240185	A	G
4	chr4_58249498	0	58249498	T	G
4	chr4_58256686	0	58256686	A	G
4	chr4_58260885	0	58260885	T	C
4	chr4_58266220	0	58266220	C	G
4	chr4_58269378	0	58269378	G	A
4	chr4_58270446	0	58270446	A	G
4	chr4_58276353	0	58276353	A	G
4	chr4_58289587	0	58289587	A	G
4	chr4_58289989	0	58289989	T	C
4	chr4_58297819	0	58297819	G	A
4	chr4_58300350	0	58300350	A	G
4	chr4_58313547	0	58313547	A	G
4	chr4_58316666	0	58316666	C	T
4	chr4_58319061	0	58319061	T	C
4	chr4_58322022	0	58322022	C	A
4	chr4_58324410	0	58324410	A	G
4	chr4_58325769	0	58325769	G	A
4	chr4_58326197	0	58326197	C	T
4	chr4_58329909	0	58329909	A	G
4	chr4_58333281	0	58333281	G	A
4	chr4_58333512	0	58333512	A	G
4	chr4_58350229	0	58350229	T	G
4	chr4_58363145	0	58363145	G	A
4	chr4_58365255	0	58365255	C	T
4	chr4_58368439	0	58368439	T	A
4	chr4_58369220	0	58369220	G	C
4	chr4_58369850	0	58369850	A	G
4	chr4_58372230	0	58372230	C	G
4	chr4_58377946	0	58377946	G	A
4	chr4_58384952	0	58384952	A	G
4	chr4_58389007	0	58389007	A	C
4	chr4_58392788	0	58392788	A	C
4	chr4_58392792	0	58392792	C	G
4	chr4_58397019	0	58397019	G	T
4	chr4_58398902	0	58398902	C	G
4	chr4_58399652	0	58399652	C	T
4	chr4_58400122	0	58400122	T	C
4	chr4_58400566	0	58400566	T	C
4	chr4_58401523	0	58401523	G	A
4	chr4_58401720	0	58401720	A	G
4	chr4_58406294	0	58406294	G	T
4	chr4_58410513	0	58410513	G	C
4	chr4_58414484	0	58414484	T	G
4	chr4_58416808	0	58416808	T	C
4	chr4_58418087	0	58418087	C	T
4	chr4_58419166	0	58419166	A	G
4	chr4_58429839	0	58429839	T	A
4	chr4_58432633	0	58432633	C	T
4	chr4_58436142	0	58436142	T	C
4	chr4_58441279	0	58441279	G	A
4	chr4_58448406	0	58448406	G	T
4	chr4_58452552	0	58452552	A	G
4	chr4_58471865	0	58471865	G	A
4	chr4_58472937	0	58472937	G	C
4	chr4_58475003	0	58475003	C	A
4	chr4_58477588	0	58477588	A	C
4	chr4_58493483	0	58493483	C	T
4	chr4_58493596	0	58493596	G	A
4	chr4_58497365	0	58497365	C	T
4	chr4_58499983	0	58499983	C	A
4	chr4_58503402	0	58503402	T	C
4	chr4_58506269	0	58506269	C	T
4	chr4_58514294	0	58514294	C	T
4	chr4_58515860	0	58515860	G	A
4	chr4_58518502	0	58518502	C	T
4	chr4_58519862	0	58519862	G	C
4	chr4_58532349	0	58532349	T	A
4	chr4_58536592	0	58536592	T	C
4	chr4_58550306	0	58550306	G	A
4	chr4_58568088	0	58568088	A	G
4	chr4_58568139	0	58568139	C	G
4	chr4_58571392	0	58571392	G	T
4	chr4_58572056	0	58572056	T	C
4	chr4_58573939	0	58573939	C	A
4	chr4_58581794	0	58581794	G	A
4	chr4_58582036	0	58582036	T	C
4	chr4_58587340	0	58587340	G	T
4	chr4_58597280	0	58597280	C	T
4	chr4_58607392	0	58607392	C	A
4	chr4_58612380	0	58612380	C	T
4	chr4_58614018	0	58614018	G	T
4	chr4_58616097	0	58616097	C	A
4	chr4_58628730	0	58628730	A	G
4	chr4_58630482	0	58630482	T	C
4	chr4_58630790	0	58630790	T	C
4	chr4_58633065	0	58633065	T	C
4	chr4_58649867	0	58649867	A	G
4	chr4_58663973	0	58663973	G	A
4	chr4_58664091	0	58664091	G	C
4	chr4_58665983	0	58665983	A	G
4	chr4_58667988	0	58667988	G	C
4	chr4_58670687	0	58670687	T	C
4	chr4_58679747	0	58679747	T	A
4	chr4_58680395	0	58680395	T	C
4	chr4_58685895	0	58685895	C	G
4	chr4_58686611	0	58686611	T	C
4	chr4_58690714	0	58690714	A	G
4	chr4_58717933	0	58717933	G	A
4	chr4_58744292	0	58744292	G	C
4	chr4_58745739	0	58745739	G	C
4	chr4_58748180	0	58748180	A	G
4	chr4_58749912	0	58749912	G	T
4	chr4_58752264	0	58752264	T	C
4	chr4_58757876	0	58757876	T	A
4	chr4_58770301	0	58770301	A	G
4	chr4_58773318	0	58773318	A	T
4	chr4_58781745	0	58781745	A	G
4	chr4_58781958	0	58781958	C	T
4	chr4_58782030	0	58782030	T	C
4	chr4_58788122	0	58788122	T	C
4	chr4_58798630	0	58798630	T	C
4	chr4_58798903	0	58798903	C	T
4	chr4_58811668	0	58811668	G	T
4	chr4_58815169	0	58815169	C	G
4	chr4_58815233	0	58815233	T	C
4	chr4_58818986	0	58818986	G	T
4	chr4_58820385	0	58820385	T	C
4	chr4_58824521	0	58824521	G	C
4	chr4_58827018	0	58827018	A	G
4	chr4_58827650	0	58827650	T	C
4	chr4_58827688	0	58827688	A	G
4	chr4_58829302	0	58829302	C	A
4	chr4_58833086	0	58833086	C	T
4	chr4_58834511	0	58834511	T	G
4	chr4_58842639	0	58842639	C	T
4	chr4_58862552	0	58862552	C	T
4	chr4_58865129	0	58865129	A	C
4	chr4_58867820	0	58867820	G	A
4	chr4_58869218	0	58869218	T	C
4	chr4_58888673	0	58888673	G	C
4	chr4_58891889	0	58891889	A	G
4	chr4_58894060	0	58894060	T	C
4	chr4_58895381	0	58895381	T	C
4	chr4_58900988	0	58900988	G	C
4	chr4_58901703	0	58901703	G	A
4	chr4_58902009	0	58902009	T	C
4	chr4_58905480	0	58905480	C	G
4	chr4_58909969	0	58909969	T	C
4	chr4_58912101	0	58912101	A	C
4	chr4_58918854	0	58918854	A	C
4	chr4_58920513	0	58920513	C	T
4	chr4_58920953	0	58920953	T	C
4	chr4_58925979	0	58925979	T	A
4	chr4_58926184	0	58926184	G	A
4	chr4_58926519	0	58926519	T	C
4	chr4_58928869	0	58928869	T	C
4	chr4_58936126	0	58936126	C	A
4	chr4_58943033	0	58943033	C	G
4	chr4_58944592	0	58944592	G	T
4	chr4_58946828	0	58946828	A	T
4	chr4_58949915	0	58949915	T	C
4	chr4_58961627	0	58961627	G	A
4	chr4_58967078	0	58967078	A	G
4	chr4_58972115	0	58972115	T	C
4	chr4_58972747	0	58972747	T	C
4	chr4_58980271	0	58980271	T	A
4	chr4_58980661	0	58980661	T	C
4	chr4_58980706	0	58980706	C	T
4	chr4_58982679	0	58982679	A	G
4	chr4_58986920	0	58986920	A	G
4	chr4_58990597	0	58990597	G	A
4	chr4_58993595	0	58993595	T	G
4	chr4_58994779	0	58994779	A	C
4	chr4_58995092	0	58995092	C	G
4	chr4_59000860	0	59000860	G	T
4	chr4_59005581	0	59005581	C	T
4	chr4_59008017	0	59008017	T	C
4	chr4_59020072	0	59020072	G	C
4	chr4_59021067	0	59021067	G	T
4	chr4_59024298	0	59024298	T	G
4	chr4_59024484	0	59024484	T	C
4	chr4_59026369	0	59026369	T	C
4	chr4_59029791	0	59029791	A	G
4	chr4_59032387	0	59032387	G	A
4	chr4_59032973	0	59032973	T	C
4	chr4_59034015	0	59034015	T	C
4	chr4_59034345	0	59034345	C	T
4	chr4_59035545	0	59035545	A	G
4	chr4_59037721	0	59037721	C	T
4	chr4_59042290	0	59042290	G	C
4	chr4_59042829	0	59042829	G	A
4	chr4_59044859	0	59044859	A	G
4	chr4_59045382	0	59045382	T	A
4	chr4_59053507	0	59053507	G	A
4	chr4_59060786	0	59060786	A	C
4	chr4_59061024	0	59061024	G	T
4	chr4_59061479	0	59061479	T	G
4	chr4_59065436	0	59065436	G	C
4	chr4_59067633	0	59067633	C	T
4	chr4_59067844	0	59067844	G	A
4	chr4_59068372	0	59068372	C	T
4	chr4_59074554	0	59074554	C	T
4	chr4_59080206	0	59080206	T	C
4	chr4_59083381	0	59083381	T	C
4	chr4_59086291	0	59086291	T	C
4	chr4_59088025	0	59088025	A	G
4	chr4_59092663	0	59092663	A	G
4	chr4_59092698	0	59092698	G	T
4	chr4_59094157	0	59094157	T	C
4	chr4_59101051	0	59101051	G	A
4	chr4_59105920	0	59105920	T	C
4	chr4_59106880	0	59106880	T	C
4	chr4_59110975	0	59110975	T	A
4	chr4_59111297	0	59111297	C	A
4	chr4_59111810	0	59111810	A	G
4	chr4_59121200	0	59121200	A	C
4	chr4_59124926	0	59124926	C	G
4	chr4_59137416	0	59137416	A	G
4	chr4_59153986	0	59153986	T	G
4	chr4_59189731	0	59189731	A	G
4	chr4_59195834	0	59195834	G	A
4	chr4_59195883	0	59195883	T	C
4	chr4_59196761	0	59196761	T	G
4	chr4_59198733	0	59198733	G	A
4	chr4_59201429	0	59201429	T	C
4	chr4_59202872	0	59202872	C	G
4	chr4_59204061	0	59204061	C	T
4	chr4_59204488	0	59204488	A	C
4	chr4_59209894	0	59209894	G	A
4	chr4_59214641	0	59214641	A	G
4	chr4_59218065	0	59218065	A	G
4	chr4_59227976	0	59227976	C	T
4	chr4_59231209	0	59231209	T	C
4	chr4_59247630	0	59247630	T	C
4	chr4_59255167	0	59255167	A	G
4	chr4_59255831	0	59255831	G	A
4	chr4_59257967	0	59257967	T	C
4	chr4_59266880	0	59266880	A	G
4	chr4_59272856	0	59272856	A	G
4	chr4_59277761	0	59277761	A	G
4	chr4_59292546	0	59292546	A	G
4	chr4_59295523	0	59295523	A	G
4	chr4_59296645	0	59296645	T	C
4	chr4_59298309	0	59298309	T	C
4	chr4_59298875	0	59298875	G	A
4	chr4_59301583	0	59301583	T	C
4	chr4_59301713	0	59301713	T	G
4	chr4_59302682	0	59302682	A	G
4	chr4_59303729	0	59303729	T	C
4	chr4_59305418	0	59305418	T	C
4	chr4_59311638	0	59311638	C	T
4	chr4_59318870	0	59318870	C	T
4	chr4_59321206	0	59321206	T	C
4	chr4_59339391	0	59339391	A	C
4	chr4_59347057	0	59347057	T	C
4	chr4_59361611	0	59361611	C	A
4	chr4_59363732	0	59363732	G	C
4	chr4_59366689	0	59366689	T	C
4	chr4_59374788	0	59374788	C	T
4	chr4_59374830	0	59374830	G	T
4	chr4_59377611	0	59377611	C	T
4	chr4_59382100	0	59382100	G	A
4	chr4_59382507	0	59382507	C	G
4	chr4_59390537	0	59390537	G	A
4	chr4_59391956	0	59391956	G	T
4	chr4_59394685	0	59394685	A	G
4	chr4_59399359	0	59399359	A	G
4	chr4_59409038	0	59409038	G	T
4	chr4_59409561	0	59409561	C	T
4	chr4_59409620	0	59409620	G	C
4	chr4_59412611	0	59412611	G	A
4	chr4_59413548	0	59413548	T	C
4	chr4_59420581	0	59420581	A	G
4	chr4_59421394	0	59421394	C	G
4	chr4_59423151	0	59423151	T	A
4	chr4_59431961	0	59431961	A	G
4	chr4_59434055	0	59434055	A	G
4	chr4_59435066	0	59435066	T	C
4	chr4_59443438	0	59443438	T	C
4	chr4_59444355	0	59444355	G	A
4	chr4_59450549	0	59450549	C	A
4	chr4_59451295	0	59451295	C	T
4	chr4_59455106	0	59455106	C	T
4	chr4_59458159	0	59458159	T	C
4	chr4_59459354	0	59459354	A	G
4	chr4_59459957	0	59459957	T	C
4	chr4_59469018	0	59469018	T	C
4	chr4_59471647	0	59471647	A	T
4	chr4_59478441	0	59478441	A	G
4	chr4_59479099	0	59479099	T	G
4	chr4_59483365	0	59483365	C	T
4	chr4_59484945	0	59484945	T	C
4	chr4_59490113	0	59490113	G	A
4	chr4_59490747	0	59490747	A	G
4	chr4_59493676	0	59493676	T	A
4	chr4_59495023	0	59495023	A	T
4	chr4_59500581	0	59500581	A	G
4	chr4_59507148	0	59507148	T	C
4	chr4_59507808	0	59507808	T	C
4	chr4_59513602	0	59513602	G	T
4	chr4_59516783	0	59516783	T	C
4	chr4_59519102	0	59519102	T	G
4	chr4_59522325	0	59522325	T	G
4	chr4_59524940	0	59524940	C	T
4	chr4_59529711	0	59529711	G	A
4	chr4_59532839	0	59532839	G	A
4	chr4_59534450	0	59534450	C	T
4	chr4_59545223	0	59545223	T	C
4	chr4_59564877	0	59564877	A	G
4	chr4_59568348	0	59568348	C	T
4	chr4_59570590	0	59570590	G	C
4	chr4_59576605	0	59576605	G	A
4	chr4_59579978	0	59579978	A	C
4	chr4_59580900	0	59580900	T	C
4	chr4_59591105	0	59591105	A	G
4	chr4_59598022	0	59598022	T	C
4	chr4_59598788	0	59598788	A	G
4	chr4_59599266	0	59599266	C	G
4	chr4_59600136	0	59600136	A	G
4	chr4_59607877	0	59607877	A	G
4	chr4_59609967	0	59609967	G	T
4	chr4_59610217	0	59610217	A	C
4	chr4_59611266	0	59611266	C	T
4	chr4_59611893	0	59611893	T	C
4	chr4_59612102	0	59612102	G	C
4	chr4_59613838	0	59613838	C	G
4	chr4_59616220	0	59616220	A	C
4	chr4_59616711	0	59616711	A	G
4	chr4_59638861	0	59638861	C	T
4	chr4_59639923	0	59639923	T	G
4	chr4_59640605	0	59640605	G	C
4	chr4_59652911	0	59652911	C	T
4	chr4_59653604	0	59653604	C	T
4	chr4_59654370	0	59654370	A	G
4	chr4_59659309	0	59659309	G	A
4	chr4_59660409	0	59660409	G	T
4	chr4_59668449	0	59668449	T	C
4	chr4_59668738	0	59668738	C	T
4	chr4_59676844	0	59676844	T	C
4	chr4_59677701	0	59677701	T	C
4	chr4_59681334	0	59681334	G	A
4	chr4_59681852	0	59681852	T	G
4	chr4_59692093	0	59692093	C	A
4	chr4_59693186	0	59693186	T	C
4	chr4_59694568	0	59694568	A	G
4	chr4_59697082	0	59697082	A	C
4	chr4_59699658	0	59699658	A	C
4	chr4_59707215	0	59707215	T	C
4	chr4_59708587	0	59708587	C	G
4	chr4_59708837	0	59708837	A	C
4	chr4_59713294	0	59713294	G	C
4	chr4_59722482	0	59722482	A	G
4	chr4_59722738	0	59722738	T	C
4	chr4_59724426	0	59724426	A	T
4	chr4_59731281	0	59731281	T	C
4	chr4_59732043	0	59732043	G	A
4	chr4_59739353	0	59739353	T	C
4	chr4_59746834	0	59746834	C	A
4	chr4_59748100	0	59748100	A	G
4	chr4_59757759	0	59757759	A	G
4	chr4_59766382	0	59766382	T	C
4	chr4_59769806	0	59769806	A	G
4	chr4_59773191	0	59773191	G	A
4	chr4_59782258	0	59782258	C	T
4	chr4_59793395	0	59793395	G	A
4	chr4_59801873	0	59801873	G	C
4	chr4_59806056	0	59806056	C	T
4	chr4_59806951	0	59806951	G	A
4	chr4_59807452	0	59807452	C	T
4	chr4_59821700	0	59821700	T	C
4	chr4_59836777	0	59836777	C	G
4	chr4_59843856	0	59843856	C	T
4	chr4_59848360	0	59848360	G	A
4	chr4_59852511	0	59852511	T	C
4	chr4_59854576	0	59854576	T	C
4	chr4_59866238	0	59866238	G	A
4	chr4_59866349	0	59866349	G	A
4	chr4_59876216	0	59876216	A	G
4	chr4_59877870	0	59877870	G	A
4	chr4_59890855	0	59890855	G	A
4	chr4_59891253	0	59891253	A	G
4	chr4_59894665	0	59894665	A	G
4	chr4_59898191	0	59898191	G	A
4	chr4_59898889	0	59898889	A	G
4	chr4_59901676	0	59901676	A	G
4	chr4_59916920	0	59916920	T	A
4	chr4_59923733	0	59923733	T	C
4	chr4_59925660	0	59925660	A	G
4	chr4_59925706	0	59925706	T	C
4	chr4_59930168	0	59930168	C	T
4	chr4_59934725	0	59934725	G	A
4	chr4_59937532	0	59937532	T	C
4	chr4_59940886	0	59940886	T	C
4	chr4_59947163	0	59947163	G	A
4	chr4_59952804	0	59952804	A	C
4	chr4_59957914	0	59957914	G	T
4	chr4_59961281	0	59961281	G	A
4	chr4_59962718	0	59962718	T	C
4	chr4_59973499	0	59973499	T	C
4	chr4_59974426	0	59974426	C	G
4	chr4_59975596	0	59975596	T	C
4	chr4_59981485	0	59981485	A	G
4	chr4_59981695	0	59981695	C	T
4	chr4_59982055	0	59982055	C	T
4	chr4_59983241	0	59983241	G	C
4	chr4_59985485	0	59985485	G	C
4	chr4_59988558	0	59988558	A	T
4	chr4_59991334	0	59991334	T	A
4	chr4_59993650	0	59993650	G	A
4	chr4_59994395	0	59994395	G	A
4	chr4_59994592	0	59994592	G	C
4	chr4_59998223	0	59998223	C	T
4	chr4_60011709	0	60011709	A	G
4	chr4_60012727	0	60012727	A	G
4	chr4_60020537	0	60020537	G	T
4	chr4_60021385	0	60021385	A	G
4	chr4_60022468	0	60022468	T	G
4	chr4_60025885	0	60025885	C	T
4	chr4_60031069	0	60031069	T	C
4	chr4_60031861	0	60031861	T	C
4	chr4_60037856	0	60037856	T	C
4	chr4_60042774	0	60042774	T	C
4	chr4_60048013	0	60048013	G	T
4	chr4_60051148	0	60051148	T	C
4	chr4_60053321	0	60053321	G	A
4	chr4_60059058	0	60059058	G	A
4	chr4_60062198	0	60062198	G	C
4	chr4_60063875	0	60063875	A	G
4	chr4_60068483	0	60068483	A	G
4	chr4_60073647	0	60073647	T	C
4	chr4_60074586	0	60074586	A	G
4	chr4_60074798	0	60074798	T	A
4	chr4_60083034	0	60083034	G	A
4	chr4_60083773	0	60083773	A	G
4	chr4_60083987	0	60083987	C	G
4	chr4_60084546	0	60084546	T	C
4	chr4_60090731	0	60090731	C	G
4	chr4_60092985	0	60092985	G	T
4	chr4_60098227	0	60098227	C	A
4	chr4_60099526	0	60099526	G	A
4	chr4_60099707	0	60099707	A	G
4	chr4_60102844	0	60102844	C	A
4	chr4_60104401	0	60104401	G	C
4	chr4_60116313	0	60116313	G	A
4	chr4_60116532	0	60116532	A	G
4	chr4_60123156	0	60123156	A	G
4	chr4_60128042	0	60128042	T	C
4	chr4_60130841	0	60130841	T	A
4	chr4_60137989	0	60137989	G	T
4	chr4_60140708	0	60140708	T	A
4	chr4_60145514	0	60145514	C	A
4	chr4_60146854	0	60146854	G	A
4	chr4_60147371	0	60147371	A	G
4	chr4_60147872	0	60147872	C	T
4	chr4_60148940	0	60148940	A	G
4	chr4_60149550	0	60149550	C	T
4	chr4_60152547	0	60152547	C	T
4	chr4_60154079	0	60154079	A	G
4	chr4_60155885	0	60155885	G	A
4	chr4_60158660	0	60158660	T	C
4	chr4_60165834	0	60165834	A	G
4	chr4_60169560	0	60169560	G	T
4	chr4_60171130	0	60171130	T	C
4	chr4_60171543	0	60171543	C	G
4	chr4_60172226	0	60172226	C	T
4	chr4_60172674	0	60172674	C	T
4	chr4_60175612	0	60175612	A	C
4	chr4_60181825	0	60181825	A	G
4	chr4_60184877	0	60184877	G	A
4	chr4_60185789	0	60185789	G	T
4	chr4_60187039	0	60187039	T	C
4	chr4_60187611	0	60187611	T	C
4	chr4_60188854	0	60188854	T	C
4	chr4_60190536	0	60190536	T	C
4	chr4_60191362	0	60191362	T	G
4	chr4_60197706	0	60197706	T	C
4	chr4_60198719	0	60198719	C	A
4	chr4_60205838	0	60205838	A	C
4	chr4_60212092	0	60212092	T	C
4	chr4_60216829	0	60216829	G	T
4	chr4_60218418	0	60218418	T	G
4	chr4_60218443	0	60218443	C	G
4	chr4_60227709	0	60227709	A	G
4	chr4_60237202	0	60237202	T	C
4	chr4_60239900	0	60239900	G	A
4	chr4_60243116	0	60243116	G	A
4	chr4_60245829	0	60245829	A	G
4	chr4_60245903	0	60245903	A	G
4	chr4_60249062	0	60249062	T	C
4	chr4_60254613	0	60254613	C	T
4	chr4_60259636	0	60259636	G	A
4	chr4_60260678	0	60260678	C	T
4	chr4_60262941	0	60262941	C	G
4	chr4_60267347	0	60267347	C	G
4	chr4_60273149	0	60273149	C	A
4	chr4_60275893	0	60275893	A	G
4	chr4_60278521	0	60278521	G	A
4	chr4_60280745	0	60280745	G	A
4	chr4_60281539	0	60281539	G	C
4	chr4_60284622	0	60284622	C	A
4	chr4_60284665	0	60284665	C	T
4	chr4_60295614	0	60295614	T	C
4	chr4_60303677	0	60303677	A	G
4	chr4_60304232	0	60304232	C	G
4	chr4_60313032	0	60313032	A	T
4	chr4_60319760	0	60319760	A	G
4	chr4_60320009	0	60320009	G	A
4	chr4_60323089	0	60323089	A	G
4	chr4_60324954	0	60324954	C	T
4	chr4_60325342	0	60325342	T	C
4	chr4_60329240	0	60329240	G	C
4	chr4_60330654	0	60330654	T	C
4	chr4_60337264	0	60337264	T	C
4	chr4_60338102	0	60338102	C	T
4	chr4_60341863	0	60341863	T	C
4	chr4_60347665	0	60347665	G	A
4	chr4_60349404	0	60349404	G	A
4	chr4_60360496	0	60360496	G	T
4	chr4_60360539	0	60360539	T	C
4	chr4_60371857	0	60371857	G	A
4	chr4_60374001	0	60374001	C	A
4	chr4_60374797	0	60374797	C	T
4	chr4_60375266	0	60375266	G	A
4	chr4_60375708	0	60375708	T	C
4	chr4_60379791	0	60379791	G	T
4	chr4_60384611	0	60384611	T	C
4	chr4_60384808	0	60384808	A	G
4	chr4_60396433	0	60396433	G	A
4	chr4_60399724	0	60399724	T	C
4	chr4_60400035	0	60400035	C	T
4	chr4_60401239	0	60401239	A	G
4	chr4_60412222	0	60412222	C	A
4	chr4_60412400	0	60412400	C	T
4	chr4_60428721	0	60428721	T	G
4	chr4_60429025	0	60429025	G	C
4	chr4_60430464	0	60430464	G	A
4	chr4_60436083	0	60436083	G	C
4	chr4_60436714	0	60436714	A	G
4	chr4_60454411	0	60454411	A	G
4	chr4_60454842	0	60454842	C	T
4	chr4_60455434	0	60455434	T	C
4	chr4_60456606	0	60456606	A	C
4	chr4_60464835	0	60464835	T	C
4	chr4_60464891	0	60464891	G	T
4	chr4_60466263	0	60466263	C	A
4	chr4_60466454	0	60466454	T	C
4	chr4_60466598	0	60466598	G	C
4	chr4_60474641	0	60474641	T	C
4	chr4_60476967	0	60476967	C	T
4	chr4_60478089	0	60478089	G	A
4	chr4_60484439	0	60484439	T	C
4	chr4_60488360	0	60488360	C	A
4	chr4_60500110	0	60500110	G	T
4	chr4_60511172	0	60511172	A	G
4	chr4_60527843	0	60527843	C	T
4	chr4_60528193	0	60528193	T	C
4	chr4_60529143	0	60529143	C	A
4	chr4_60531854	0	60531854	G	T
4	chr4_60532554	0	60532554	A	G
4	chr4_60536463	0	60536463	A	C
4	chr4_60539565	0	60539565	G	A
4	chr4_60542601	0	60542601	G	A
4	chr4_60546580	0	60546580	C	T
4	chr4_60546911	0	60546911	G	A
4	chr4_60547578	0	60547578	T	C
4	chr4_60547677	0	60547677	C	T
4	chr4_60549142	0	60549142	A	G
4	chr4_60550535	0	60550535	A	C
4	chr4_60554143	0	60554143	C	T
4	chr4_60562882	0	60562882	C	T
4	chr4_60563917	0	60563917	A	G
4	chr4_60566792	0	60566792	C	A
4	chr4_60585610	0	60585610	C	T
4	chr4_60591240	0	60591240	A	G
4	chr4_60604513	0	60604513	G	A
4	chr4_60605250	0	60605250	T	C
4	chr4_60607208	0	60607208	G	A
4	chr4_60611424	0	60611424	C	T
4	chr4_60614564	0	60614564	T	C
4	chr4_60619936	0	60619936	G	A
4	chr4_60637312	0	60637312	G	A
4	chr4_60643778	0	60643778	C	T
4	chr4_60654877	0	60654877	T	C
4	chr4_60668157	0	60668157	A	C
4	chr4_60669542	0	60669542	G	A
4	chr4_60678843	0	60678843	A	T
4	chr4_60680784	0	60680784	T	C
4	chr4_60683560	0	60683560	T	C
4	chr4_60685654	0	60685654	T	C
4	chr4_60688885	0	60688885	A	G
4	chr4_60695771	0	60695771	T	A
4	chr4_60697779	0	60697779	T	G
4	chr4_60701762	0	60701762	T	C
4	chr4_60704288	0	60704288	G	A
4	chr4_60710959	0	60710959	G	A
4	chr4_60715879	0	60715879	C	T
4	chr4_60724105	0	60724105	C	A
4	chr4_60727951	0	60727951	A	G
4	chr4_60729327	0	60729327	G	A
4	chr4_60730373	0	60730373	C	T
4	chr4_60734099	0	60734099	C	A
4	chr4_60736668	0	60736668	A	G
4	chr4_60741789	0	60741789	C	G
4	chr4_60742111	0	60742111	G	A
4	chr4_60742813	0	60742813	G	A
4	chr4_60749704	0	60749704	G	A
4	chr4_60751084	0	60751084	G	T
4	chr4_60753427	0	60753427	T	A
4	chr4_60757501	0	60757501	G	C
4	chr4_60758284	0	60758284	A	C
4	chr4_60758393	0	60758393	C	A
4	chr4_60760745	0	60760745	G	T
4	chr4_60768216	0	60768216	A	G
4	chr4_60778777	0	60778777	T	C
4	chr4_60781124	0	60781124	G	A
4	chr4_60787170	0	60787170	T	C
4	chr4_60791941	0	60791941	G	T
4	chr4_60791944	0	60791944	G	A
4	chr4_60794975	0	60794975	A	G
4	chr4_60796544	0	60796544	C	T
4	chr4_60799930	0	60799930	G	T
4	chr4_60805249	0	60805249	T	C
4	chr4_60809209	0	60809209	T	C
4	chr4_60810660	0	60810660	T	C
4	chr4_60811016	0	60811016	A	T
4	chr4_60814924	0	60814924	G	A
4	chr4_60816794	0	60816794	A	G
4	chr4_60820080	0	60820080	C	T
4	chr4_60823268	0	60823268	C	T
4	chr4_60825226	0	60825226	A	T
4	chr4_60835416	0	60835416	G	T
4	chr4_60848403	0	60848403	T	A
4	chr4_60850583	0	60850583	G	T
4	chr4_60861786	0	60861786	A	G
4	chr4_60863398	0	60863398	T	C
4	chr4_60866567	0	60866567	T	G
4	chr4_60868600	0	60868600	A	G
4	chr4_60870280	0	60870280	G	A
4	chr4_60875490	0	60875490	A	G
4	chr4_60877355	0	60877355	T	C
4	chr4_60880336	0	60880336	G	A
4	chr4_60886161	0	60886161	A	G
4	chr4_60889877	0	60889877	G	A
4	chr4_60908802	0	60908802	G	A
4	chr4_60909635	0	60909635	C	A
4	chr4_60914654	0	60914654	T	G
4	chr4_60937135	0	60937135	C	G
4	chr4_60948983	0	60948983	C	T
4	chr4_60950167	0	60950167	C	A
4	chr4_60955327	0	60955327	T	C
4	chr4_60957020	0	60957020	G	T
4	chr4_60962027	0	60962027	A	G
4	chr4_60962371	0	60962371	C	T
4	chr4_60970320	0	60970320	T	C
4	chr4_60974762	0	60974762	A	G
4	chr4_60986418	0	60986418	T	C
4	chr4_60992638	0	60992638	G	A
4	chr4_61001076	0	61001076	A	G
4	chr4_61003814	0	61003814	G	A
4	chr4_61004808	0	61004808	A	G
4	chr4_61006509	0	61006509	T	C
4	chr4_61008209	0	61008209	C	A
4	chr4_61011214	0	61011214	A	G
4	chr4_61011633	0	61011633	A	C
4	chr4_61018497	0	61018497	G	A
4	chr4_61019398	0	61019398	A	G
4	chr4_61019526	0	61019526	C	A
4	chr4_61032820	0	61032820	G	C
4	chr4_61035020	0	61035020	A	G
4	chr4_61044494	0	61044494	A	G
4	chr4_61044538	0	61044538	A	G
4	chr4_61058818	0	61058818	G	A
4	chr4_61061456	0	61061456	T	C
4	chr4_61073580	0	61073580	C	T
4	chr4_61078700	0	61078700	T	C
4	chr4_61079560	0	61079560	T	C
4	chr4_61085778	0	61085778	T	C
4	chr4_61096480	0	61096480	A	T
4	chr4_61099802	0	61099802	G	A
4	chr4_61103356	0	61103356	T	G
4	chr4_61103866	0	61103866	A	G
4	chr4_61104610	0	61104610	A	G
4	chr4_61104681	0	61104681	C	T
4	chr4_61106605	0	61106605	A	G
4	chr4_61108064	0	61108064	A	G
4	chr4_61109978	0	61109978	T	C
4	chr4_61115128	0	61115128	G	C
4	chr4_61119114	0	61119114	G	C
4	chr4_61122658	0	61122658	C	G
4	chr4_61133647	0	61133647	G	T
4	chr4_61133759	0	61133759	T	C
4	chr4_61134068	0	61134068	A	G
4	chr4_61138133	0	61138133	G	A
4	chr4_61145586	0	61145586	A	G
4	chr4_61150016	0	61150016	T	A
4	chr4_61152781	0	61152781	A	C
4	chr4_61156919	0	61156919	A	C
4	chr4_61158396	0	61158396	T	C
4	chr4_61165438	0	61165438	G	C
4	chr4_61171783	0	61171783	C	T
4	chr4_61178628	0	61178628	T	C
4	chr4_61179209	0	61179209	C	T
4	chr4_61180560	0	61180560	T	C
4	chr4_61190578	0	61190578	T	C
4	chr4_61194455	0	61194455	A	G
4	chr4_61203473	0	61203473	T	G
4	chr4_61203552	0	61203552	T	C
4	chr4_61203651	0	61203651	T	C
4	chr4_61213486	0	61213486	A	G
4	chr4_61224285	0	61224285	G	T
4	chr4_61227022	0	61227022	C	T
4	chr4_61229586	0	61229586	A	G
4	chr4_61231299	0	61231299	A	G
4	chr4_61231806	0	61231806	C	G
4	chr4_61233818	0	61233818	T	C
4	chr4_61252177	0	61252177	A	G
4	chr4_61253647	0	61253647	T	A
4	chr4_61256301	0	61256301	A	G
4	chr4_61256505	0	61256505	T	A
4	chr4_61257150	0	61257150	T	C
4	chr4_61260465	0	61260465	C	T
4	chr4_61261526	0	61261526	G	A
4	chr4_61263554	0	61263554	G	A
4	chr4_61264973	0	61264973	T	C
4	chr4_61268465	0	61268465	C	G
4	chr4_61276253	0	61276253	A	G
4	chr4_61283623	0	61283623	C	T
4	chr4_61286752	0	61286752	T	C
4	chr4_61289850	0	61289850	C	A
4	chr4_61299397	0	61299397	T	C
4	chr4_61301927	0	61301927	C	G
4	chr4_61310836	0	61310836	C	T
4	chr4_61312081	0	61312081	G	A
4	chr4_61328835	0	61328835	A	G
4	chr4_61330926	0	61330926	C	A
4	chr4_61332340	0	61332340	A	G
4	chr4_61333215	0	61333215	A	G
4	chr4_61336828	0	61336828	G	A
4	chr4_61340191	0	61340191	A	T
4	chr4_61344781	0	61344781	G	C
4	chr4_61345956	0	61345956	T	G
4	chr4_61349008	0	61349008	T	C
4	chr4_61352204	0	61352204	T	G
4	chr4_61356269	0	61356269	A	G
4	chr4_61357711	0	61357711	C	T
4	chr4_61358381	0	61358381	C	G
4	chr4_61363112	0	61363112	G	C
4	chr4_61370951	0	61370951	C	T
4	chr4_61375742	0	61375742	T	C
4	chr4_61376784	0	61376784	A	G
4	chr4_61376831	0	61376831	T	A
4	chr4_61380003	0	61380003	C	T
4	chr4_61389782	0	61389782	A	G
4	chr4_61392226	0	61392226	T	C
4	chr4_61392928	0	61392928	T	C
4	chr4_61393170	0	61393170	A	G
4	chr4_61397429	0	61397429	A	G
4	chr4_61399691	0	61399691	T	C
4	chr4_61402415	0	61402415	A	G
4	chr4_61405736	0	61405736	C	T
4	chr4_61408167	0	61408167	T	G
4	chr4_61412100	0	61412100	A	G
4	chr4_61417112	0	61417112	A	C
4	chr4_61418217	0	61418217	A	G
4	chr4_61419658	0	61419658	G	C
4	chr4_61422505	0	61422505	T	G
4	chr4_61422631	0	61422631	G	C
4	chr4_61422722	0	61422722	C	T
4	chr4_61425735	0	61425735	G	A
4	chr4_61428832	0	61428832	G	A
4	chr4_61429463	0	61429463	T	C
4	chr4_61430298	0	61430298	T	A
4	chr4_61433796	0	61433796	C	T
4	chr4_61438211	0	61438211	T	C
4	chr4_61441379	0	61441379	A	T
4	chr4_61442874	0	61442874	T	G
4	chr4_61444178	0	61444178	C	A
4	chr4_61447638	0	61447638	A	G
4	chr4_61452659	0	61452659	C	G
4	chr4_61455509	0	61455509	T	A
4	chr4_61456662	0	61456662	A	G
4	chr4_61458912	0	61458912	A	G
4	chr4_61465733	0	61465733	G	T
4	chr4_61468386	0	61468386	G	A
4	chr4_61470120	0	61470120	T	A
4	chr4_61470441	0	61470441	G	T
4	chr4_61475226	0	61475226	A	G
4	chr4_61476758	0	61476758	G	T
4	chr4_61476988	0	61476988	T	G
4	chr4_61481431	0	61481431	T	C
4	chr4_61483449	0	61483449	T	C
4	chr4_61484786	0	61484786	T	C
4	chr4_61486276	0	61486276	T	C
4	chr4_61487223	0	61487223	T	G
4	chr4_61487232	0	61487232	G	T
4	chr4_61495869	0	61495869	G	A
4	chr4_61498470	0	61498470	A	G
4	chr4_61500502	0	61500502	A	C
4	chr4_61501102	0	61501102	A	G
4	chr4_61501945	0	61501945	T	G
4	chr4_61504009	0	61504009	G	C
4	chr4_61506337	0	61506337	T	C
4	chr4_61508489	0	61508489	G	A
4	chr4_61511224	0	61511224	C	T
4	chr4_61512432	0	61512432	A	C
4	chr4_61514519	0	61514519	A	G
4	chr4_61530063	0	61530063	C	T
4	chr4_61531716	0	61531716	A	G
4	chr4_61540346	0	61540346	A	C
4	chr4_61544567	0	61544567	A	C
4	chr4_61544638	0	61544638	C	T
4	chr4_61545371	0	61545371	C	T
4	chr4_61550988	0	61550988	T	C
4	chr4_61553583	0	61553583	T	C
4	chr4_61557849	0	61557849	A	G
4	chr4_61567060	0	61567060	T	C
4	chr4_61569555	0	61569555	C	T
4	chr4_61574374	0	61574374	C	T
4	chr4_61575474	0	61575474	T	G
4	chr4_61576521	0	61576521	C	G
4	chr4_61577676	0	61577676	G	C
4	chr4_61578332	0	61578332	T	C
4	chr4_61578689	0	61578689	G	A
4	chr4_61583274	0	61583274	G	A
4	chr4_61583298	0	61583298	T	C
4	chr4_61596175	0	61596175	A	G
4	chr4_61600849	0	61600849	A	G
4	chr4_61611507	0	61611507	G	A
4	chr4_61618072	0	61618072	G	A
4	chr4_61620457	0	61620457	T	C
4	chr4_61626314	0	61626314	T	C
4	chr4_61627081	0	61627081	C	T
4	chr4_61636888	0	61636888	C	G
4	chr4_61640735	0	61640735	C	T
4	chr4_61645949	0	61645949	G	A
4	chr4_61650909	0	61650909	A	G
4	chr4_61653415	0	61653415	C	G
4	chr4_61654270	0	61654270	C	T
4	chr4_61656035	0	61656035	G	A
4	chr4_61665174	0	61665174	A	G
4	chr4_61677088	0	61677088	T	C
4	chr4_61683583	0	61683583	C	T
4	chr4_61686765	0	61686765	T	C
4	chr4_61692283	0	61692283	T	G
4	chr4_61693713	0	61693713	G	A
4	chr4_61702836	0	61702836	T	C
4	chr4_61704487	0	61704487	T	C
4	chr4_61725277	0	61725277	T	G
4	chr4_61732155	0	61732155	G	A
4	chr4_61739233	0	61739233	A	C
4	chr4_61741603	0	61741603	A	G
4	chr4_61744647	0	61744647	A	C
4	chr4_61748160	0	61748160	T	C
4	chr4_61748981	0	61748981	C	G
4	chr4_61749040	0	61749040	G	A
4	chr4_61750046	0	61750046	A	G
4	chr4_61765194	0	61765194	C	A
4	chr4_61772344	0	61772344	G	C
4	chr4_61776652	0	61776652	C	T
4	chr4_61783598	0	61783598	A	G
4	chr4_61784790	0	61784790	A	C
4	chr4_61786346	0	61786346	T	C
4	chr4_61787797	0	61787797	A	T
4	chr4_61788158	0	61788158	A	C
4	chr4_61797288	0	61797288	A	C
4	chr4_61799107	0	61799107	C	T
4	chr4_61799520	0	61799520	T	C
4	chr4_61807987	0	61807987	A	G
4	chr4_61813251	0	61813251	C	T
4	chr4_61819099	0	61819099	T	C
4	chr4_61820149	0	61820149	A	G
4	chr4_61827582	0	61827582	A	G
4	chr4_61836629	0	61836629	G	A
4	chr4_61836797	0	61836797	A	T
4	chr4_61836940	0	61836940	C	T
4	chr4_61855482	0	61855482	C	G
4	chr4_61857480	0	61857480	G	A
4	chr4_61859653	0	61859653	C	T
4	chr4_61870143	0	61870143	T	C
4	chr4_61888457	0	61888457	G	A
4	chr4_61894430	0	61894430	C	T
4	chr4_61898582	0	61898582	G	A
4	chr4_61904067	0	61904067	C	T
4	chr4_61904243	0	61904243	A	C
4	chr4_61915141	0	61915141	A	G
4	chr4_61920788	0	61920788	T	C
4	chr4_61936331	0	61936331	C	G
4	chr4_61937234	0	61937234	C	A
4	chr4_61940602	0	61940602	T	C
4	chr4_61942570	0	61942570	G	A
4	chr4_61945392	0	61945392	C	G
4	chr4_61947733	0	61947733	G	T
4	chr4_61956705	0	61956705	C	T
4	chr4_61957835	0	61957835	C	T
4	chr4_61974473	0	61974473	T	C
4	chr4_61975542	0	61975542	A	G
4	chr4_61975681	0	61975681	C	T
4	chr4_61977881	0	61977881	T	C
4	chr4_61993201	0	61993201	A	T
4	chr4_62003703	0	62003703	G	A
4	chr4_62008573	0	62008573	A	C
4	chr4_62008979	0	62008979	A	G
4	chr4_62009856	0	62009856	A	T
4	chr4_62011300	0	62011300	A	G
4	chr4_62016403	0	62016403	C	T
4	chr4_62018399	0	62018399	G	A
4	chr4_62022307	0	62022307	C	T
4	chr4_62027483	0	62027483	T	C
4	chr4_62037486	0	62037486	T	C
4	chr4_62043818	0	62043818	T	C
4	chr4_62045475	0	62045475	T	C
4	chr4_62055501	0	62055501	C	T
4	chr4_62056400	0	62056400	T	A
4	chr4_62065276	0	62065276	T	C
4	chr4_62065338	0	62065338	A	C
4	chr4_62065484	0	62065484	G	A
4	chr4_62065813	0	62065813	C	A
4	chr4_62069190	0	62069190	C	G
4	chr4_62076218	0	62076218	A	G
4	chr4_62077582	0	62077582	A	G
4	chr4_62077658	0	62077658	C	T
4	chr4_62078040	0	62078040	G	A
4	chr4_62078226	0	62078226	T	C
4	chr4_62082596	0	62082596	T	C
4	chr4_62083841	0	62083841	C	T
4	chr4_62084089	0	62084089	T	C
4	chr4_62090251	0	62090251	A	G
4	chr4_62098336	0	62098336	T	C
4	chr4_62098536	0	62098536	C	T
4	chr4_62100515	0	62100515	G	A
4	chr4_62102747	0	62102747	C	T
4	chr4_62105487	0	62105487	A	G
4	chr4_62107379	0	62107379	T	C
4	chr4_62127607	0	62127607	T	C
4	chr4_62134932	0	62134932	T	A
4	chr4_62137375	0	62137375	C	G
4	chr4_62140905	0	62140905	A	C
4	chr4_62144525	0	62144525	A	G
4	chr4_62148601	0	62148601	T	C
4	chr4_62152944	0	62152944	G	T
4	chr4_62158739	0	62158739	T	A
4	chr4_62167600	0	62167600	C	A
4	chr4_62173556	0	62173556	T	A
4	chr4_62174870	0	62174870	T	A
4	chr4_62180625	0	62180625	G	C
4	chr4_62181081	0	62181081	T	C
4	chr4_62181800	0	62181800	A	C
4	chr4_62183053	0	62183053	T	G
4	chr4_62183889	0	62183889	T	C
4	chr4_62184592	0	62184592	T	C
4	chr4_62190887	0	62190887	C	T
4	chr4_62194553	0	62194553	C	G
4	chr4_62205337	0	62205337	T	C
4	chr4_62210049	0	62210049	C	T
4	chr4_62210356	0	62210356	C	T
4	chr4_62226349	0	62226349	T	C
4	chr4_62228634	0	62228634	T	A
4	chr4_62228940	0	62228940	A	T
4	chr4_62232283	0	62232283	A	G
4	chr4_62236224	0	62236224	C	G
4	chr4_62236271	0	62236271	G	T
4	chr4_62239660	0	62239660	A	G
4	chr4_62240748	0	62240748	T	A
4	chr4_62244013	0	62244013	C	T
4	chr4_62257670	0	62257670	T	C
4	chr4_62265442	0	62265442	A	G
4	chr4_62275651	0	62275651	G	A
4	chr4_62278386	0	62278386	G	C
4	chr4_62281305	0	62281305	C	A
4	chr4_62283729	0	62283729	C	T
4	chr4_62289452	0	62289452	G	A
4	chr4_62298168	0	62298168	G	T
4	chr4_62298894	0	62298894	G	T
4	chr4_62307501	0	62307501	A	C
4	chr4_62313577	0	62313577	A	G
4	chr4_62317207	0	62317207	T	G
4	chr4_62325548	0	62325548	C	T
4	chr4_62331621	0	62331621	A	G
4	chr4_62339950	0	62339950	T	C
4	chr4_62340057	0	62340057	T	C
4	chr4_62355613	0	62355613	G	C
4	chr4_62358099	0	62358099	A	G
4	chr4_62360276	0	62360276	G	A
4	chr4_62369966	0	62369966	C	T
4	chr4_62373600	0	62373600	G	A
4	chr4_62377142	0	62377142	G	A
4	chr4_62377900	0	62377900	G	A
4	chr4_62383351	0	62383351	C	T
4	chr4_62388158	0	62388158	T	C
4	chr4_62389566	0	62389566	A	G
4	chr4_62395644	0	62395644	C	T
4	chr4_62409037	0	62409037	A	G
4	chr4_62413556	0	62413556	G	A
4	chr4_62419881	0	62419881	C	A
4	chr4_62419909	0	62419909	C	T
4	chr4_62426949	0	62426949	A	G
4	chr4_62427051	0	62427051	T	C
4	chr4_62432115	0	62432115	A	T
4	chr4_62435354	0	62435354	G	T
4	chr4_62435864	0	62435864	C	T
4	chr4_62436194	0	62436194	C	G
4	chr4_62436506	0	62436506	A	C
4	chr4_62440796	0	62440796	G	C
4	chr4_62442553	0	62442553	A	G
4	chr4_62446184	0	62446184	C	T
4	chr4_62454812	0	62454812	T	G
4	chr4_62461957	0	62461957	A	C
4	chr4_62470440	0	62470440	G	A
4	chr4_62482283	0	62482283	G	A
4	chr4_62482320	0	62482320	A	G
4	chr4_62483448	0	62483448	C	T
4	chr4_62483579	0	62483579	A	G
4	chr4_62484046	0	62484046	C	A
4	chr4_62484319	0	62484319	C	T
4	chr4_62489229	0	62489229	C	A
4	chr4_62490522	0	62490522	G	A
4	chr4_62493749	0	62493749	T	A
4	chr4_62494200	0	62494200	A	C
4	chr4_62500480	0	62500480	G	A
4	chr4_62505700	0	62505700	T	C
4	chr4_62507602	0	62507602	C	G
4	chr4_62509662	0	62509662	G	A
4	chr4_62512589	0	62512589	C	A
4	chr4_62521794	0	62521794	C	T
4	chr4_62524404	0	62524404	C	A
4	chr4_62534029	0	62534029	G	C
4	chr4_62534564	0	62534564	G	A
4	chr4_62535297	0	62535297	A	G
4	chr4_62536989	0	62536989	G	T
4	chr4_62551063	0	62551063	T	C
4	chr4_62551333	0	62551333	A	G
4	chr4_62559787	0	62559787	G	A
4	chr4_62563288	0	62563288	A	G
4	chr4_62566977	0	62566977	C	T
4	chr4_62568981	0	62568981	C	A
4	chr4_62571790	0	62571790	C	T
4	chr4_62572733	0	62572733	G	A
4	chr4_62576272	0	62576272	T	C
4	chr4_62580515	0	62580515	T	A
4	chr4_62583543	0	62583543	C	T
4	chr4_62585467	0	62585467	G	C
4	chr4_62585646	0	62585646	G	C
4	chr4_62597214	0	62597214	T	C
4	chr4_62599633	0	62599633	A	G
4	chr4_62601148	0	62601148	G	A
4	chr4_62607334	0	62607334	C	T
4	chr4_62618708	0	62618708	T	C
4	chr4_62621041	0	62621041	A	G
4	chr4_62626493	0	62626493	A	T
4	chr4_62626896	0	62626896	T	C
4	chr4_62628897	0	62628897	A	G
4	chr4_62635426	0	62635426	G	C
4	chr4_62635449	0	62635449	A	C
4	chr4_62637068	0	62637068	G	A
4	chr4_62653529	0	62653529	C	T
4	chr4_62654387	0	62654387	A	T
4	chr4_62657432	0	62657432	C	T
4	chr4_62660937	0	62660937	C	T
4	chr4_62668727	0	62668727	G	A
4	chr4_62671230	0	62671230	A	G
4	chr4_62681795	0	62681795	C	T
4	chr4_62686866	0	62686866	T	C
4	chr4_62687231	0	62687231	C	A
4	chr4_62691936	0	62691936	G	T
4	chr4_62693355	0	62693355	T	C
4	chr4_62693780	0	62693780	C	G
4	chr4_62694323	0	62694323	C	G
4	chr4_62711119	0	62711119	C	A
4	chr4_62730679	0	62730679	A	G
4	chr4_62734938	0	62734938	A	G
4	chr4_62738415	0	62738415	G	A
4	chr4_62743402	0	62743402	C	G
4	chr4_62749403	0	62749403	C	T
4	chr4_62753775	0	62753775	T	C
4	chr4_62755261	0	62755261	C	T
4	chr4_62763310	0	62763310	A	G
4	chr4_62769424	0	62769424	A	C
4	chr4_62786176	0	62786176	A	G
4	chr4_62790180	0	62790180	T	C
4	chr4_62794865	0	62794865	A	G
4	chr4_62797698	0	62797698	G	A
4	chr4_62799477	0	62799477	G	A
4	chr4_62799602	0	62799602	C	T
4	chr4_62802406	0	62802406	T	G
4	chr4_62803053	0	62803053	A	G
4	chr4_62804737	0	62804737	T	G
4	chr4_62813742	0	62813742	T	G
4	chr4_62818066	0	62818066	T	C
4	chr4_62818761	0	62818761	G	A
4	chr4_62822724	0	62822724	C	G
4	chr4_62824102	0	62824102	A	G
4	chr4_62825077	0	62825077	G	A
4	chr4_62825302	0	62825302	G	A
4	chr4_62827789	0	62827789	T	C
4	chr4_62827922	0	62827922	A	G
4	chr4_62837911	0	62837911	C	T
4	chr4_62849724	0	62849724	G	C
4	chr4_62850208	0	62850208	T	C
4	chr4_62869430	0	62869430	G	C
4	chr4_62891913	0	62891913	G	A
4	chr4_62895026	0	62895026	A	G
4	chr4_62898449	0	62898449	A	T
4	chr4_62907560	0	62907560	G	T
4	chr4_62910943	0	62910943	T	C
4	chr4_62915983	0	62915983	T	C
4	chr4_62917252	0	62917252	G	A
4	chr4_62921361	0	62921361	T	C
4	chr4_62936724	0	62936724	C	T
4	chr4_62939027	0	62939027	A	G
4	chr4_62940893	0	62940893	T	C
4	chr4_62952151	0	62952151	G	C
4	chr4_62961096	0	62961096	G	A
4	chr4_62971450	0	62971450	C	T
4	chr4_62971731	0	62971731	G	A
4	chr4_62971782	0	62971782	A	G
4	chr4_62975309	0	62975309	C	G
4	chr4_62993208	0	62993208	C	T
4	chr4_62994087	0	62994087	G	A
4	chr4_63004765	0	63004765	C	T
4	chr4_63005398	0	63005398	G	A
4	chr4_63013734	0	63013734	T	C
4	chr4_63013773	0	63013773	T	A
4	chr4_63016928	0	63016928	T	G
4	chr4_63027583	0	63027583	A	G
4	chr4_63028527	0	63028527	T	C
4	chr4_63033023	0	63033023	A	T
4	chr4_63033605	0	63033605	A	C
4	chr4_63034617	0	63034617	C	T
4	chr4_63034864	0	63034864	G	C
4	chr4_63037086	0	63037086	A	G
4	chr4_63039751	0	63039751	T	A
4	chr4_63046421	0	63046421	G	A
4	chr4_63052291	0	63052291	A	C
4	chr4_63052877	0	63052877	A	T
4	chr4_63058965	0	63058965	T	C
4	chr4_63062870	0	63062870	A	G
4	chr4_63069496	0	63069496	A	G
4	chr4_63074215	0	63074215	T	C
4	chr4_63074792	0	63074792	A	G
4	chr4_63075388	0	63075388	G	T
4	chr4_63080668	0	63080668	A	G
4	chr4_63086169	0	63086169	A	G
4	chr4_63097038	0	63097038	T	G
4	chr4_63099784	0	63099784	A	G
4	chr4_63104663	0	63104663	T	C
4	chr4_63106729	0	63106729	G	A
4	chr4_63114412	0	63114412	T	C
4	chr4_63114672	0	63114672	G	A
4	chr4_63120706	0	63120706	A	C
4	chr4_63124788	0	63124788	C	G
4	chr4_63133838	0	63133838	T	C
4	chr4_63134561	0	63134561	C	G
4	chr4_63138408	0	63138408	G	A
4	chr4_63161834	0	63161834	T	C
4	chr4_63161835	0	63161835	C	A
4	chr4_63166888	0	63166888	T	C
4	chr4_63167014	0	63167014	C	T
4	chr4_63171129	0	63171129	T	C
4	chr4_63182001	0	63182001	T	C
4	chr4_63185502	0	63185502	G	A
4	chr4_63186757	0	63186757	C	G
4	chr4_63200072	0	63200072	T	G
4	chr4_63201053	0	63201053	C	G
4	chr4_63215834	0	63215834	G	T
4	chr4_63228734	0	63228734	G	C
4	chr4_63232643	0	63232643	A	C
4	chr4_63247861	0	63247861	A	G
4	chr4_63248764	0	63248764	A	G
4	chr4_63251872	0	63251872	C	T
4	chr4_63252392	0	63252392	T	C
4	chr4_63261772	0	63261772	G	A
4	chr4_63268725	0	63268725	A	C
4	chr4_63300824	0	63300824	T	G
4	chr4_63304224	0	63304224	G	A
4	chr4_63307963	0	63307963	C	G
4	chr4_63313465	0	63313465	C	A
4	chr4_63316328	0	63316328	C	T
4	chr4_63318889	0	63318889	A	G
4	chr4_63325226	0	63325226	C	T
4	chr4_63332820	0	63332820	T	C
4	chr4_63337269	0	63337269	A	T
4	chr4_63337465	0	63337465	A	G
4	chr4_63355117	0	63355117	G	A
4	chr4_63362281	0	63362281	T	C
4	chr4_63379811	0	63379811	T	C
4	chr4_63383338	0	63383338	G	A
4	chr4_63384975	0	63384975	C	T
4	chr4_63393315	0	63393315	G	T
4	chr4_63394434	0	63394434	C	T
4	chr4_63397651	0	63397651	T	C
4	chr4_63400561	0	63400561	C	T
4	chr4_63402734	0	63402734	A	G
4	chr4_63403171	0	63403171	G	T
4	chr4_63405537	0	63405537	T	C
4	chr4_63406217	0	63406217	A	G
4	chr4_63417240	0	63417240	G	A
4	chr4_63420500	0	63420500	C	A
4	chr4_63423473	0	63423473	T	C
4	chr4_63424982	0	63424982	C	T
4	chr4_63425462	0	63425462	G	A
4	chr4_63428467	0	63428467	G	A
4	chr4_63431067	0	63431067	T	C
4	chr4_63438760	0	63438760	G	A
4	chr4_63439066	0	63439066	A	G
4	chr4_63452144	0	63452144	G	A
4	chr4_63452240	0	63452240	T	G
4	chr4_63466421	0	63466421	G	A
4	chr4_63469082	0	63469082	T	C
4	chr4_63469673	0	63469673	A	G
4	chr4_63470604	0	63470604	C	T
4	chr4_63482754	0	63482754	C	T
4	chr4_63485651	0	63485651	C	G
4	chr4_63488260	0	63488260	A	C
4	chr4_63491926	0	63491926	C	T
4	chr4_63498597	0	63498597	C	G
4	chr4_63500655	0	63500655	G	C
4	chr4_63516943	0	63516943	T	C
4	chr4_63517581	0	63517581	G	A
4	chr4_63522148	0	63522148	G	A
4	chr4_63524254	0	63524254	T	G
4	chr4_63543117	0	63543117	A	T
4	chr4_63555445	0	63555445	C	A
4	chr4_63555872	0	63555872	A	G
4	chr4_63559187	0	63559187	A	G
4	chr4_63560774	0	63560774	C	T
4	chr4_63573886	0	63573886	A	G
4	chr4_63582137	0	63582137	A	G
4	chr4_63582545	0	63582545	C	G
4	chr4_63588801	0	63588801	A	G
4	chr4_63609660	0	63609660	G	A
4	chr4_63610915	0	63610915	A	C
4	chr4_63611593	0	63611593	T	C
4	chr4_63617138	0	63617138	C	T
4	chr4_63618460	0	63618460	C	A
4	chr4_63618623	0	63618623	A	G
4	chr4_63619028	0	63619028	C	T
4	chr4_63624578	0	63624578	G	T
4	chr4_63625647	0	63625647	G	A
4	chr4_63647376	0	63647376	G	A
4	chr4_63647437	0	63647437	T	C
4	chr4_63648454	0	63648454	G	A
4	chr4_63648493	0	63648493	T	C
4	chr4_63650894	0	63650894	T	G
4	chr4_63651257	0	63651257	T	A
4	chr4_63651345	0	63651345	C	T
4	chr4_63656427	0	63656427	A	G
4	chr4_63657578	0	63657578	C	T
4	chr4_63659710	0	63659710	A	G
4	chr4_63662994	0	63662994	A	C
4	chr4_63663025	0	63663025	G	A
4	chr4_63679051	0	63679051	C	T
4	chr4_63680884	0	63680884	T	C
4	chr4_63683623	0	63683623	T	G
4	chr4_63683659	0	63683659	A	G
4	chr4_63688522	0	63688522	G	C
4	chr4_63690830	0	63690830	A	G
4	chr4_63693825	0	63693825	T	C
4	chr4_63693976	0	63693976	C	G
4	chr4_63694124	0	63694124	G	A
4	chr4_63698915	0	63698915	T	C
4	chr4_63701030	0	63701030	T	C
4	chr4_63703355	0	63703355	T	C
4	chr4_63704302	0	63704302	C	A
4	chr4_63708743	0	63708743	T	C
4	chr4_63716917	0	63716917	A	G
4	chr4_63717794	0	63717794	T	C
4	chr4_63720563	0	63720563	C	T
4	chr4_63721581	0	63721581	T	C
4	chr4_63727376	0	63727376	G	A
4	chr4_63738242	0	63738242	C	A
4	chr4_63744484	0	63744484	A	G
4	chr4_63746851	0	63746851	C	T
4	chr4_63751632	0	63751632	A	G
4	chr4_63753611	0	63753611	T	C
4	chr4_63758082	0	63758082	C	T
4	chr4_63769292	0	63769292	A	G
4	chr4_63771625	0	63771625	C	T
4	chr4_63778501	0	63778501	G	A
4	chr4_63781502	0	63781502	C	T
4	chr4_63786486	0	63786486	T	G
4	chr4_63790361	0	63790361	A	G
4	chr4_63805346	0	63805346	C	T
4	chr4_63805854	0	63805854	G	C
4	chr4_63806009	0	63806009	G	A
4	chr4_63806156	0	63806156	G	C
4	chr4_63808645	0	63808645	G	T
4	chr4_63817685	0	63817685	G	A
4	chr4_63819129	0	63819129	T	C
4	chr4_63824345	0	63824345	G	A
4	chr4_63836146	0	63836146	A	G
4	chr4_63840269	0	63840269	A	T
4	chr4_63843679	0	63843679	A	G
4	chr4_63846236	0	63846236	A	C
4	chr4_63849353	0	63849353	T	C
4	chr4_63849533	0	63849533	C	T
4	chr4_63854510	0	63854510	G	A
4	chr4_63855457	0	63855457	A	G
4	chr4_63858496	0	63858496	T	A
4	chr4_63862395	0	63862395	G	A
4	chr4_63864242	0	63864242	C	T
4	chr4_63865152	0	63865152	C	G
4	chr4_63867453	0	63867453	C	A
4	chr4_63870793	0	63870793	G	A
4	chr4_63877006	0	63877006	T	C
4	chr4_63883336	0	63883336	C	T
4	chr4_63886895	0	63886895	C	T
4	chr4_63891252	0	63891252	C	A
4	chr4_63900716	0	63900716	C	T
4	chr4_63919964	0	63919964	A	G
4	chr4_63921326	0	63921326	A	C
4	chr4_63927660	0	63927660	A	G
4	chr4_63932129	0	63932129	T	C
4	chr4_63935150	0	63935150	A	G
4	chr4_63945555	0	63945555	G	C
4	chr4_63961524	0	63961524	A	G
4	chr4_63965304	0	63965304	T	C
4	chr4_63967075	0	63967075	A	G
4	chr4_63968540	0	63968540	A	G
4	chr4_63970908	0	63970908	G	A
4	chr4_63973146	0	63973146	T	C
4	chr4_63973616	0	63973616	A	G
4	chr4_63973917	0	63973917	C	A
4	chr4_63975918	0	63975918	G	T
4	chr4_63976908	0	63976908	A	G
4	chr4_63978509	0	63978509	G	A
4	chr4_63987636	0	63987636	T	C
4	chr4_63993646	0	63993646	G	T
4	chr4_63993659	0	63993659	T	C
4	chr4_63995804	0	63995804	G	A
4	chr4_64001160	0	64001160	T	C
4	chr4_64007686	0	64007686	G	T
4	chr4_64007768	0	64007768	C	T
4	chr4_64008229	0	64008229	C	T
4	chr4_64008991	0	64008991	C	G
4	chr4_64021275	0	64021275	G	C
4	chr4_64021449	0	64021449	T	G
4	chr4_64026314	0	64026314	T	G
4	chr4_64041357	0	64041357	C	G
4	chr4_64045793	0	64045793	G	C
4	chr4_64048842	0	64048842	G	A
4	chr4_64057926	0	64057926	G	A
4	chr4_64060205	0	64060205	A	T
4	chr4_64063439	0	64063439	A	G
4	chr4_64064313	0	64064313	A	G
4	chr4_64064848	0	64064848	T	A
4	chr4_64068288	0	64068288	C	T
4	chr4_64086618	0	64086618	C	T
4	chr4_64087506	0	64087506	T	G
4	chr4_64093595	0	64093595	T	C
4	chr4_64102377	0	64102377	G	A
4	chr4_64104535	0	64104535	C	G
4	chr4_64106918	0	64106918	C	T
4	chr4_64107764	0	64107764	A	C
4	chr4_64112916	0	64112916	A	G
4	chr4_64113055	0	64113055	G	A
4	chr4_64114542	0	64114542	G	C
4	chr4_64116555	0	64116555	A	G
4	chr4_64125443	0	64125443	T	C
4	chr4_64127609	0	64127609	T	C
4	chr4_64134659	0	64134659	T	C
4	chr4_64137411	0	64137411	T	C
4	chr4_64153711	0	64153711	T	C
4	chr4_64153867	0	64153867	T	G
4	chr4_64154471	0	64154471	T	C
4	chr4_64155251	0	64155251	A	G
4	chr4_64175318	0	64175318	T	A
4	chr4_64175551	0	64175551	A	G
4	chr4_64175675	0	64175675	C	T
4	chr4_64181696	0	64181696	C	T
4	chr4_64183522	0	64183522	C	T
4	chr4_64184195	0	64184195	A	G
4	chr4_64191104	0	64191104	A	T
4	chr4_64195195	0	64195195	A	T
4	chr4_64206572	0	64206572	C	T
4	chr4_64210203	0	64210203	A	G
4	chr4_64213616	0	64213616	A	G
4	chr4_64214105	0	64214105	A	G
4	chr4_64220464	0	64220464	G	A
4	chr4_64221283	0	64221283	C	T
4	chr4_64230346	0	64230346	G	C
4	chr4_64234424	0	64234424	A	G
4	chr4_64236852	0	64236852	A	T
4	chr4_64255520	0	64255520	C	T
4	chr4_64265553	0	64265553	A	G
4	chr4_64266728	0	64266728	A	G
4	chr4_64266870	0	64266870	C	T
4	chr4_64280056	0	64280056	T	C
4	chr4_64287722	0	64287722	G	C
4	chr4_64293534	0	64293534	G	A
4	chr4_64297651	0	64297651	T	C
4	chr4_64298218	0	64298218	A	C
4	chr4_64298656	0	64298656	T	C
4	chr4_64301369	0	64301369	T	C
4	chr4_64301880	0	64301880	T	C
4	chr4_64304946	0	64304946	A	G
4	chr4_64335061	0	64335061	A	G
4	chr4_64340688	0	64340688	T	C
4	chr4_64351293	0	64351293	A	T
4	chr4_64362796	0	64362796	T	G
4	chr4_64363238	0	64363238	G	A
4	chr4_64365774	0	64365774	A	G
4	chr4_64366566	0	64366566	G	A
4	chr4_64383037	0	64383037	T	A
4	chr4_64393342	0	64393342	A	G
4	chr4_64397863	0	64397863	C	T
4	chr4_64407017	0	64407017	T	C
4	chr4_64408476	0	64408476	G	A
4	chr4_64409140	0	64409140	T	C
4	chr4_64409897	0	64409897	G	C
4	chr4_64416419	0	64416419	T	C
4	chr4_64418049	0	64418049	T	C
4	chr4_64419636	0	64419636	T	C
4	chr4_64421072	0	64421072	A	G
4	chr4_64421472	0	64421472	A	G
4	chr4_64422130	0	64422130	G	A
4	chr4_64429170	0	64429170	T	G
4	chr4_64430135	0	64430135	G	A
4	chr4_64437457	0	64437457	C	T
4	chr4_64455420	0	64455420	A	C
4	chr4_64458550	0	64458550	T	C
4	chr4_64461040	0	64461040	G	A
4	chr4_64472813	0	64472813	C	T
4	chr4_64473758	0	64473758	G	A
4	chr4_64473985	0	64473985	T	C
4	chr4_64480613	0	64480613	A	G
4	chr4_64489563	0	64489563	T	A
4	chr4_64491102	0	64491102	C	T
4	chr4_64492801	0	64492801	G	T
4	chr4_64495644	0	64495644	C	T
4	chr4_64496799	0	64496799	A	C
4	chr4_64500241	0	64500241	T	G
4	chr4_64521335	0	64521335	A	G
4	chr4_64525578	0	64525578	T	C
4	chr4_64526267	0	64526267	C	T
4	chr4_64528975	0	64528975	T	C
4	chr4_64532761	0	64532761	C	T
4	chr4_64534984	0	64534984	A	G
4	chr4_64537576	0	64537576	G	A
4	chr4_64545798	0	64545798	C	T
4	chr4_64553087	0	64553087	A	C
4	chr4_64555832	0	64555832	T	A
4	chr4_64557278	0	64557278	T	G
4	chr4_64557549	0	64557549	A	G
4	chr4_64567414	0	64567414	A	G
4	chr4_64574544	0	64574544	G	A
4	chr4_64574950	0	64574950	A	G
4	chr4_64577956	0	64577956	T	C
4	chr4_64583472	0	64583472	G	C
4	chr4_64583938	0	64583938	G	A
4	chr4_64585697	0	64585697	T	C
4	chr4_64588163	0	64588163	T	C
4	chr4_64592137	0	64592137	T	C
4	chr4_64593276	0	64593276	T	C
4	chr4_64597244	0	64597244	C	T
4	chr4_64598217	0	64598217	T	C
4	chr4_64598867	0	64598867	C	T
4	chr4_64599095	0	64599095	T	C
4	chr4_64607712	0	64607712	C	G
4	chr4_64611127	0	64611127	C	T
4	chr4_64620330	0	64620330	T	C
4	chr4_64622780	0	64622780	A	C
4	chr4_64624493	0	64624493	C	G
4	chr4_64624819	0	64624819	T	C
4	chr4_64625854	0	64625854	C	G
4	chr4_64627608	0	64627608	T	C
4	chr4_64631606	0	64631606	T	G
4	chr4_64632477	0	64632477	A	T
4	chr4_64633643	0	64633643	A	G
4	chr4_64636107	0	64636107	C	T
4	chr4_64639210	0	64639210	G	C
4	chr4_64645445	0	64645445	A	C
4	chr4_64647325	0	64647325	T	C
4	chr4_64648011	0	64648011	C	T
4	chr4_64650364	0	64650364	A	C
4	chr4_64652294	0	64652294	T	C
4	chr4_64652666	0	64652666	A	G
4	chr4_64656644	0	64656644	T	G
4	chr4_64659994	0	64659994	C	T
4	chr4_64661606	0	64661606	C	T
4	chr4_64667533	0	64667533	C	T
4	chr4_64670614	0	64670614	T	A
4	chr4_64676469	0	64676469	G	A
4	chr4_64684050	0	64684050	T	C
4	chr4_64688091	0	64688091	G	T
4	chr4_64692854	0	64692854	G	C
4	chr4_64694028	0	64694028	A	G
4	chr4_64694146	0	64694146	A	G
4	chr4_64696379	0	64696379	T	C
4	chr4_64710507	0	64710507	C	T
4	chr4_64727810	0	64727810	G	A
4	chr4_64741746	0	64741746	C	A
4	chr4_64747289	0	64747289	T	C
4	chr4_64749201	0	64749201	A	G
4	chr4_64750221	0	64750221	T	C
4	chr4_64751940	0	64751940	G	A
4	chr4_64765138	0	64765138	T	A
4	chr4_64772986	0	64772986	T	C
4	chr4_64773256	0	64773256	T	A
4	chr4_64781646	0	64781646	A	G
4	chr4_64782645	0	64782645	C	T
4	chr4_64793605	0	64793605	C	G
4	chr4_64797009	0	64797009	G	C
4	chr4_64808688	0	64808688	A	G
4	chr4_64820270	0	64820270	A	G
4	chr4_64821101	0	64821101	T	A
4	chr4_64821179	0	64821179	C	T
4	chr4_64833014	0	64833014	T	C
4	chr4_64866713	0	64866713	G	T
4	chr4_64867450	0	64867450	T	C
4	chr4_64877028	0	64877028	G	A
4	chr4_64878028	0	64878028	G	A
4	chr4_64884309	0	64884309	A	G
4	chr4_64884586	0	64884586	G	A
4	chr4_64886353	0	64886353	C	A
4	chr4_64895317	0	64895317	A	C
4	chr4_64900238	0	64900238	C	G
4	chr4_64904066	0	64904066	A	G
4	chr4_64906383	0	64906383	C	T
4	chr4_64906484	0	64906484	T	G
4	chr4_64907693	0	64907693	G	A
4	chr4_64907899	0	64907899	T	G
4	chr4_64914519	0	64914519	A	G
4	chr4_64917903	0	64917903	G	A
4	chr4_64919871	0	64919871	A	G
4	chr4_64923136	0	64923136	C	T
4	chr4_64924425	0	64924425	G	A
4	chr4_64928783	0	64928783	C	A
4	chr4_64935753	0	64935753	C	T
4	chr4_64947032	0	64947032	G	A
4	chr4_64949551	0	64949551	G	A
4	chr4_64954999	0	64954999	G	A
4	chr4_64955480	0	64955480	T	C
4	chr4_64957346	0	64957346	A	C
4	chr4_64959923	0	64959923	G	A
4	chr4_64961266	0	64961266	T	A
4	chr4_64966140	0	64966140	C	A
4	chr4_64969857	0	64969857	C	G
4	chr4_64974219	0	64974219	A	C
4	chr4_64978689	0	64978689	C	A
4	chr4_64987766	0	64987766	C	T
4	chr4_64988164	0	64988164	G	T
4	chr4_64991952	0	64991952	C	G
4	chr4_64996254	0	64996254	G	A
4	chr4_64999001	0	64999001	C	T
4	chr4_65013817	0	65013817	T	C
4	chr4_65014950	0	65014950	G	T
4	chr4_65017932	0	65017932	C	T
4	chr4_65021410	0	65021410	C	T
4	chr4_65023336	0	65023336	A	C
4	chr4_65023527	0	65023527	C	G
4	chr4_65033482	0	65033482	C	T
4	chr4_65033819	0	65033819	G	C
4	chr4_65038184	0	65038184	A	G
4	chr4_65045901	0	65045901	A	G
4	chr4_65046577	0	65046577	A	G
4	chr4_65046961	0	65046961	A	G
4	chr4_65050704	0	65050704	C	G
4	chr4_65054386	0	65054386	C	A
4	chr4_65054566	0	65054566	T	C
4	chr4_65056862	0	65056862	T	G
4	chr4_65070607	0	65070607	C	T
4	chr4_65072445	0	65072445	G	A
4	chr4_65078306	0	65078306	T	C
4	chr4_65081120	0	65081120	G	A
4	chr4_65081151	0	65081151	G	A
4	chr4_65082235	0	65082235	G	A
4	chr4_65091224	0	65091224	C	T
4	chr4_65092419	0	65092419	T	C
4	chr4_65093382	0	65093382	C	G
4	chr4_65099288	0	65099288	A	G
4	chr4_65109421	0	65109421	G	A
4	chr4_65109447	0	65109447	T	C
4	chr4_65113056	0	65113056	T	A
4	chr4_65122692	0	65122692	C	T
4	chr4_65126671	0	65126671	G	A
4	chr4_65138137	0	65138137	T	C
4	chr4_65140663	0	65140663	A	C
4	chr4_65142400	0	65142400	T	C
4	chr4_65144824	0	65144824	A	G
4	chr4_65149413	0	65149413	G	A
4	chr4_65160489	0	65160489	C	T
4	chr4_65166735	0	65166735	A	G
4	chr4_65169238	0	65169238	T	A
4	chr4_65171771	0	65171771	G	A
4	chr4_65172856	0	65172856	T	C
4	chr4_65174501	0	65174501	A	G
4	chr4_65175165	0	65175165	C	T
4	chr4_65177218	0	65177218	T	A
4	chr4_65178130	0	65178130	G	A
4	chr4_65179727	0	65179727	C	A
4	chr4_65181580	0	65181580	C	A
4	chr4_65182340	0	65182340	A	G
4	chr4_65182685	0	65182685	T	A
4	chr4_65185501	0	65185501	T	C
4	chr4_65185561	0	65185561	A	G
4	chr4_65188039	0	65188039	A	G
4	chr4_65188679	0	65188679	A	T
4	chr4_65189632	0	65189632	A	T
4	chr4_65192237	0	65192237	A	G
4	chr4_65199153	0	65199153	C	T
4	chr4_65204471	0	65204471	C	T
4	chr4_65205885	0	65205885	T	C
4	chr4_65209027	0	65209027	C	T
4	chr4_65213181	0	65213181	T	C
4	chr4_65218920	0	65218920	A	G
4	chr4_65219199	0	65219199	C	T
4	chr4_65221297	0	65221297	G	A
4	chr4_65222059	0	65222059	G	T
4	chr4_65226878	0	65226878	A	C
4	chr4_65228685	0	65228685	T	C
4	chr4_65230329	0	65230329	A	G
4	chr4_65234882	0	65234882	A	G
4	chr4_65241789	0	65241789	C	T
4	chr4_65244950	0	65244950	T	C
4	chr4_65248413	0	65248413	T	C
4	chr4_65250682	0	65250682	A	G
4	chr4_65252838	0	65252838	C	T
4	chr4_65260618	0	65260618	C	A
4	chr4_65260624	0	65260624	A	G
4	chr4_65269082	0	65269082	T	C
4	chr4_65271347	0	65271347	C	T
4	chr4_65273450	0	65273450	T	C
4	chr4_65274445	0	65274445	T	C
4	chr4_65275929	0	65275929	G	T
4	chr4_65281467	0	65281467	G	A
4	chr4_65284205	0	65284205	G	A
4	chr4_65285726	0	65285726	A	C
4	chr4_65286958	0	65286958	C	T
4	chr4_65287975	0	65287975	C	G
4	chr4_65302458	0	65302458	G	A
4	chr4_65320580	0	65320580	C	T
4	chr4_65320988	0	65320988	G	T
4	chr4_65326575	0	65326575	A	T
4	chr4_65339429	0	65339429	A	G
4	chr4_65343808	0	65343808	A	G
4	chr4_65345554	0	65345554	A	G
4	chr4_65346499	0	65346499	T	C
4	chr4_65351720	0	65351720	G	C
4	chr4_65365573	0	65365573	T	G
4	chr4_65370992	0	65370992	A	T
4	chr4_65373459	0	65373459	A	G
4	chr4_65376750	0	65376750	T	C
4	chr4_65383935	0	65383935	A	C
4	chr4_65386904	0	65386904	C	T
4	chr4_65388553	0	65388553	T	A
4	chr4_65391752	0	65391752	A	C
4	chr4_65404446	0	65404446	A	C
4	chr4_65408400	0	65408400	A	T
4	chr4_65417993	0	65417993	C	T
4	chr4_65421700	0	65421700	G	A
4	chr4_65425212	0	65425212	C	T
4	chr4_65426388	0	65426388	G	A
4	chr4_65438938	0	65438938	T	A
4	chr4_65440571	0	65440571	A	G
4	chr4_65450474	0	65450474	T	C
4	chr4_65452162	0	65452162	T	C
4	chr4_65452770	0	65452770	G	A
4	chr4_65460675	0	65460675	A	T
4	chr4_65466380	0	65466380	A	G
4	chr4_65479556	0	65479556	A	G
4	chr4_65482875	0	65482875	G	A
4	chr4_65483356	0	65483356	G	T
4	chr4_65488794	0	65488794	G	T
4	chr4_65496596	0	65496596	C	G
4	chr4_65502011	0	65502011	G	A
4	chr4_65508076	0	65508076	C	G
4	chr4_65512170	0	65512170	A	G
4	chr4_65517859	0	65517859	A	C
4	chr4_65538304	0	65538304	T	C
4	chr4_65545175	0	65545175	G	C
4	chr4_65545404	0	65545404	C	T
4	chr4_65546985	0	65546985	A	G
4	chr4_65554255	0	65554255	T	C
4	chr4_65557072	0	65557072	T	C
4	chr4_65557399	0	65557399	A	G
4	chr4_65562867	0	65562867	T	C
4	chr4_65570355	0	65570355	C	G
4	chr4_65570544	0	65570544	T	C
4	chr4_65571091	0	65571091	C	T
4	chr4_65572461	0	65572461	A	G
4	chr4_65573441	0	65573441	G	A
4	chr4_65575160	0	65575160	T	C
4	chr4_65579130	0	65579130	T	C
4	chr4_65581348	0	65581348	G	A
4	chr4_65583541	0	65583541	T	C
4	chr4_65591576	0	65591576	C	T
4	chr4_65602792	0	65602792	A	G
4	chr4_65604034	0	65604034	G	C
4	chr4_65604499	0	65604499	C	G
4	chr4_65619671	0	65619671	C	T
4	chr4_65620944	0	65620944	G	A
4	chr4_65625992	0	65625992	C	A
4	chr4_65628727	0	65628727	G	A
4	chr4_65631501	0	65631501	T	A
4	chr4_65634577	0	65634577	G	A
4	chr4_65636242	0	65636242	C	G
4	chr4_65638222	0	65638222	T	G
4	chr4_65640066	0	65640066	C	A
4	chr4_65655932	0	65655932	G	C
4	chr4_65656304	0	65656304	A	G
4	chr4_65658655	0	65658655	T	C
4	chr4_65660689	0	65660689	G	T
4	chr4_65661123	0	65661123	T	C
4	chr4_65661518	0	65661518	G	A
4	chr4_65662152	0	65662152	C	A
4	chr4_65664409	0	65664409	C	A
4	chr4_65671270	0	65671270	T	A
4	chr4_65676438	0	65676438	G	A
4	chr4_65682666	0	65682666	G	C
4	chr4_65690331	0	65690331	A	G
4	chr4_65690376	0	65690376	C	G
4	chr4_65692066	0	65692066	G	A
4	chr4_65693203	0	65693203	G	A
4	chr4_65697908	0	65697908	G	A
4	chr4_65702930	0	65702930	C	G
4	chr4_65706599	0	65706599	T	C
4	chr4_65707880	0	65707880	T	C
4	chr4_65712046	0	65712046	C	T
4	chr4_65714488	0	65714488	A	G
4	chr4_65714748	0	65714748	C	T
4	chr4_65724867	0	65724867	G	T
4	chr4_65730523	0	65730523	A	G
4	chr4_65736456	0	65736456	T	C
4	chr4_65737956	0	65737956	T	C
4	chr4_65739917	0	65739917	G	A
4	chr4_65742360	0	65742360	G	A
4	chr4_65743469	0	65743469	A	G
4	chr4_65749389	0	65749389	A	G
4	chr4_65750316	0	65750316	C	G
4	chr4_65752077	0	65752077	G	A
4	chr4_65756048	0	65756048	A	C
4	chr4_65766124	0	65766124	T	C
4	chr4_65766785	0	65766785	C	G
4	chr4_65771158	0	65771158	A	G
4	chr4_65773113	0	65773113	G	A
4	chr4_65775052	0	65775052	G	C
4	chr4_65777534	0	65777534	A	G
4	chr4_65777600	0	65777600	T	C
4	chr4_65778442	0	65778442	T	C
4	chr4_65783869	0	65783869	A	G
4	chr4_65784839	0	65784839	C	T
4	chr4_65785009	0	65785009	T	C
4	chr4_65793384	0	65793384	A	G
4	chr4_65801923	0	65801923	C	T
4	chr4_65807963	0	65807963	G	A
4	chr4_65812964	0	65812964	C	G
4	chr4_65818570	0	65818570	T	C
4	chr4_65828912	0	65828912	T	C
4	chr4_65839615	0	65839615	G	A
4	chr4_65839703	0	65839703	C	T
4	chr4_65844485	0	65844485	A	C
4	chr4_65850852	0	65850852	T	C
4	chr4_65852740	0	65852740	G	A
4	chr4_65853350	0	65853350	G	T
4	chr4_65858728	0	65858728	A	G
4	chr4_65860738	0	65860738	A	T
4	chr4_65860935	0	65860935	C	A
4	chr4_65884350	0	65884350	A	G
4	chr4_65888649	0	65888649	T	G
4	chr4_65893016	0	65893016	A	G
4	chr4_65901436	0	65901436	G	A
4	chr4_65902461	0	65902461	C	T
4	chr4_65905976	0	65905976	C	T
4	chr4_65925733	0	65925733	G	C
4	chr4_65927636	0	65927636	G	A
4	chr4_65936171	0	65936171	A	G
4	chr4_65939937	0	65939937	C	A
4	chr4_65941384	0	65941384	C	A
4	chr4_65944140	0	65944140	A	C
4	chr4_65945749	0	65945749	A	G
4	chr4_65945774	0	65945774	T	C
4	chr4_65946145	0	65946145	T	G
4	chr4_65967527	0	65967527	A	T
4	chr4_65974338	0	65974338	C	A
4	chr4_65982917	0	65982917	C	T
4	chr4_65992408	0	65992408	G	C
4	chr4_65993346	0	65993346	G	A
4	chr4_66001105	0	66001105	A	G
4	chr4_66010951	0	66010951	C	G
4	chr4_66012029	0	66012029	T	C
4	chr4_66017667	0	66017667	C	T
4	chr4_66020871	0	66020871	G	A
4	chr4_66030869	0	66030869	T	C
4	chr4_66033211	0	66033211	G	A
4	chr4_66039253	0	66039253	G	C
4	chr4_66045262	0	66045262	G	A
4	chr4_66049150	0	66049150	A	G
4	chr4_66050765	0	66050765	T	C
4	chr4_66057099	0	66057099	G	A
4	chr4_66058270	0	66058270	C	T
4	chr4_66060160	0	66060160	T	C
4	chr4_66061989	0	66061989	G	A
4	chr4_66064141	0	66064141	T	C
4	chr4_66067734	0	66067734	G	A
4	chr4_66076060	0	66076060	G	T
4	chr4_66077593	0	66077593	G	C
4	chr4_66079521	0	66079521	A	C
4	chr4_66083768	0	66083768	G	A
4	chr4_66088125	0	66088125	T	C
4	chr4_66089381	0	66089381	A	C
4	chr4_66091143	0	66091143	A	G
4	chr4_66094078	0	66094078	A	T
4	chr4_66094449	0	66094449	C	G
4	chr4_66094646	0	66094646	T	G
4	chr4_66094932	0	66094932	G	T
4	chr4_66095257	0	66095257	G	C
4	chr4_66102208	0	66102208	T	C
4	chr4_66107494	0	66107494	G	C
4	chr4_66112779	0	66112779	A	G
4	chr4_66115118	0	66115118	G	T
4	chr4_66120243	0	66120243	C	A
4	chr4_66128313	0	66128313	T	C
4	chr4_66133935	0	66133935	T	C
4	chr4_66134936	0	66134936	A	G
4	chr4_66136628	0	66136628	G	C
4	chr4_66138064	0	66138064	C	T
4	chr4_66150453	0	66150453	T	C
4	chr4_66153810	0	66153810	T	C
4	chr4_66182562	0	66182562	G	C
4	chr4_66192789	0	66192789	G	T
4	chr4_66193898	0	66193898	T	C
4	chr4_66194778	0	66194778	C	T
4	chr4_66200516	0	66200516	T	C
4	chr4_66205596	0	66205596	T	C
4	chr4_66222198	0	66222198	T	C
4	chr4_66227918	0	66227918	G	A
4	chr4_66231214	0	66231214	G	C
4	chr4_66236967	0	66236967	T	C
4	chr4_66242471	0	66242471	A	G
4	chr4_66243154	0	66243154	C	T
4	chr4_66251111	0	66251111	T	C
4	chr4_66256583	0	66256583	T	C
4	chr4_66256689	0	66256689	G	A
4	chr4_66259748	0	66259748	A	G
4	chr4_66260108	0	66260108	C	G
4	chr4_66264439	0	66264439	A	G
4	chr4_66264761	0	66264761	T	C
4	chr4_66266635	0	66266635	A	G
4	chr4_66268574	0	66268574	T	C
4	chr4_66270573	0	66270573	T	C
4	chr4_66275557	0	66275557	C	T
4	chr4_66285524	0	66285524	T	A
4	chr4_66286111	0	66286111	A	G
4	chr4_66286972	0	66286972	C	G
4	chr4_66301047	0	66301047	C	T
4	chr4_66310647	0	66310647	T	G
4	chr4_66318449	0	66318449	C	T
4	chr4_66326616	0	66326616	A	C
4	chr4_66331289	0	66331289	A	G
4	chr4_66331915	0	66331915	T	C
4	chr4_66332543	0	66332543	T	C
4	chr4_66335330	0	66335330	T	C
4	chr4_66337466	0	66337466	C	T
4	chr4_66339849	0	66339849	G	T
4	chr4_66344886	0	66344886	C	T
4	chr4_66350949	0	66350949	G	A
4	chr4_66351705	0	66351705	A	G
4	chr4_66352369	0	66352369	A	G
4	chr4_66366717	0	66366717	T	C
4	chr4_66371728	0	66371728	T	C
4	chr4_66372185	0	66372185	A	G
4	chr4_66380291	0	66380291	G	C
4	chr4_66384636	0	66384636	T	C
4	chr4_66385857	0	66385857	G	C
4	chr4_66392137	0	66392137	T	C
4	chr4_66402106	0	66402106	G	A
4	chr4_66405854	0	66405854	T	G
4	chr4_66409767	0	66409767	A	C
4	chr4_66412696	0	66412696	C	T
4	chr4_66415583	0	66415583	G	A
4	chr4_66417104	0	66417104	T	G
4	chr4_66417752	0	66417752	A	G
4	chr4_66427494	0	66427494	T	C
4	chr4_66434458	0	66434458	C	T
4	chr4_66439271	0	66439271	C	T
4	chr4_66443753	0	66443753	T	C
4	chr4_66445697	0	66445697	A	G
4	chr4_66449049	0	66449049	C	T
4	chr4_66453024	0	66453024	C	T
4	chr4_66453363	0	66453363	A	G
4	chr4_66453722	0	66453722	G	A
4	chr4_66462056	0	66462056	T	G
4	chr4_66469416	0	66469416	A	G
4	chr4_66476477	0	66476477	G	T
4	chr4_66477375	0	66477375	T	C
4	chr4_66483420	0	66483420	G	A
4	chr4_66493916	0	66493916	C	A
4	chr4_66497467	0	66497467	T	C
4	chr4_66502160	0	66502160	C	G
4	chr4_66511915	0	66511915	A	G
4	chr4_66514319	0	66514319	G	A
4	chr4_66518769	0	66518769	G	C
4	chr4_66526286	0	66526286	A	C
4	chr4_66527288	0	66527288	T	C
4	chr4_66528409	0	66528409	T	C
4	chr4_66530148	0	66530148	T	C
4	chr4_66531002	0	66531002	G	A
4	chr4_66532104	0	66532104	T	C
4	chr4_66540349	0	66540349	T	C
4	chr4_66540759	0	66540759	A	G
4	chr4_66548753	0	66548753	C	T
4	chr4_66550630	0	66550630	C	T
4	chr4_66561812	0	66561812	C	G
4	chr4_66565978	0	66565978	C	A
4	chr4_66581109	0	66581109	A	C
4	chr4_66587628	0	66587628	G	T
4	chr4_66591348	0	66591348	T	C
4	chr4_66593074	0	66593074	G	C
4	chr4_66599855	0	66599855	C	G
4	chr4_66604068	0	66604068	C	G
4	chr4_66607651	0	66607651	T	C
4	chr4_66609762	0	66609762	T	G
4	chr4_66614544	0	66614544	T	C
4	chr4_66614798	0	66614798	G	C
4	chr4_66617803	0	66617803	T	A
4	chr4_66618394	0	66618394	T	C
4	chr4_66620471	0	66620471	A	C
4	chr4_66622221	0	66622221	G	A
4	chr4_66634117	0	66634117	C	T
4	chr4_66640119	0	66640119	T	G
4	chr4_66645973	0	66645973	A	G
4	chr4_66652831	0	66652831	T	G
4	chr4_66658522	0	66658522	A	G
4	chr4_66662216	0	66662216	T	G
4	chr4_66666580	0	66666580	C	T
4	chr4_66673274	0	66673274	A	G
4	chr4_66684477	0	66684477	G	A
4	chr4_66684865	0	66684865	C	T
4	chr4_66685246	0	66685246	C	T
4	chr4_66685653	0	66685653	T	C
4	chr4_66686177	0	66686177	C	T
4	chr4_66686523	0	66686523	A	G
4	chr4_66687359	0	66687359	A	G
4	chr4_66687995	0	66687995	G	T
4	chr4_66695828	0	66695828	A	C
4	chr4_66696111	0	66696111	A	G
4	chr4_66696312	0	66696312	T	C
4	chr4_66700338	0	66700338	C	T
4	chr4_66702150	0	66702150	A	C
4	chr4_66706929	0	66706929	C	T
4	chr4_66707863	0	66707863	G	T
4	chr4_66710828	0	66710828	T	C
4	chr4_66715998	0	66715998	T	C
4	chr4_66716709	0	66716709	G	A
4	chr4_66725738	0	66725738	T	G
4	chr4_66735364	0	66735364	C	T
4	chr4_66737213	0	66737213	C	T
4	chr4_66749957	0	66749957	A	G
4	chr4_66751105	0	66751105	A	G
4	chr4_66755135	0	66755135	C	T
4	chr4_66781377	0	66781377	G	A
4	chr4_66783896	0	66783896	T	C
4	chr4_66788975	0	66788975	T	A
4	chr4_66792570	0	66792570	G	A
4	chr4_66792783	0	66792783	T	C
4	chr4_66797175	0	66797175	G	C
4	chr4_66797706	0	66797706	G	T
4	chr4_66800000	0	66800000	C	T
4	chr4_66805353	0	66805353	G	A
4	chr4_66807347	0	66807347	C	T
4	chr4_66808053	0	66808053	C	T
4	chr4_66823817	0	66823817	T	A
4	chr4_66828456	0	66828456	G	A
4	chr4_66830976	0	66830976	T	G
4	chr4_66832172	0	66832172	C	T
4	chr4_66844073	0	66844073	G	C
4	chr4_66846148	0	66846148	A	G
4	chr4_66848806	0	66848806	A	G
4	chr4_66851017	0	66851017	C	A
4	chr4_66859295	0	66859295	G	A
4	chr4_66862827	0	66862827	G	A
4	chr4_66863546	0	66863546	T	C
4	chr4_66863657	0	66863657	C	A
4	chr4_66866280	0	66866280	C	G
4	chr4_66867613	0	66867613	T	C
4	chr4_66867836	0	66867836	G	A
4	chr4_66873231	0	66873231	G	A
4	chr4_66876862	0	66876862	G	C
4	chr4_66888126	0	66888126	A	G
4	chr4_66903162	0	66903162	G	A
4	chr4_66906958	0	66906958	T	C
4	chr4_66930938	0	66930938	G	T
4	chr4_66935712	0	66935712	G	A
4	chr4_66936769	0	66936769	G	T
4	chr4_66954381	0	66954381	G	A
4	chr4_66979064	0	66979064	C	T
4	chr4_66986406	0	66986406	T	C
4	chr4_66986637	0	66986637	T	C
4	chr4_66996929	0	66996929	A	C
4	chr4_67002727	0	67002727	C	G
4	chr4_67003163	0	67003163	T	C
4	chr4_67004169	0	67004169	T	C
4	chr4_67005093	0	67005093	A	C
4	chr4_67005280	0	67005280	C	T
4	chr4_67006173	0	67006173	C	G
4	chr4_67011678	0	67011678	C	T
4	chr4_67022322	0	67022322	T	G
4	chr4_67030456	0	67030456	A	G
4	chr4_67043599	0	67043599	G	A
4	chr4_67063411	0	67063411	G	A
4	chr4_67076110	0	67076110	A	G
4	chr4_67076547	0	67076547	A	G
4	chr4_67081695	0	67081695	A	G
4	chr4_67087032	0	67087032	G	A
4	chr4_67099704	0	67099704	T	C
4	chr4_67110752	0	67110752	G	A
4	chr4_67113360	0	67113360	G	T
4	chr4_67123933	0	67123933	C	T
4	chr4_67125351	0	67125351	A	G
4	chr4_67132781	0	67132781	C	T
4	chr4_67136394	0	67136394	T	C
4	chr4_67142284	0	67142284	A	G
4	chr4_67148616	0	67148616	T	A
4	chr4_67149944	0	67149944	C	T
4	chr4_67153740	0	67153740	A	G
4	chr4_67158266	0	67158266	T	C
4	chr4_67159272	0	67159272	G	A
4	chr4_67160064	0	67160064	C	G
4	chr4_67162080	0	67162080	C	A
4	chr4_67164072	0	67164072	A	G
4	chr4_67170604	0	67170604	A	G
4	chr4_67175877	0	67175877	C	T
4	chr4_67179817	0	67179817	A	G
4	chr4_67188153	0	67188153	T	C
4	chr4_67188487	0	67188487	G	A
4	chr4_67190386	0	67190386	C	T
4	chr4_67190852	0	67190852	C	G
4	chr4_67192734	0	67192734	G	A
4	chr4_67193759	0	67193759	A	C
4	chr4_67205552	0	67205552	C	G
4	chr4_67206162	0	67206162	T	A
4	chr4_67208127	0	67208127	T	C
4	chr4_67225787	0	67225787	T	C
4	chr4_67227255	0	67227255	C	T
4	chr4_67232884	0	67232884	G	A
4	chr4_67236809	0	67236809	G	A
4	chr4_67237629	0	67237629	T	C
4	chr4_67241220	0	67241220	G	A
4	chr4_67249415	0	67249415	A	G
4	chr4_67251805	0	67251805	T	C
4	chr4_67264280	0	67264280	C	T
4	chr4_67265263	0	67265263	A	G
4	chr4_67268106	0	67268106	A	G
4	chr4_67271962	0	67271962	A	G
4	chr4_67274280	0	67274280	G	T
4	chr4_67304258	0	67304258	C	A
4	chr4_67306612	0	67306612	C	T
4	chr4_67311155	0	67311155	T	C
4	chr4_67315476	0	67315476	G	A
4	chr4_67317764	0	67317764	T	G
4	chr4_67318999	0	67318999	G	A
4	chr4_67322000	0	67322000	A	G
4	chr4_67322806	0	67322806	C	T
4	chr4_67324175	0	67324175	G	A
4	chr4_67329910	0	67329910	G	A
4	chr4_67330409	0	67330409	C	T
4	chr4_67331647	0	67331647	G	C
4	chr4_67344731	0	67344731	T	C
4	chr4_67355913	0	67355913	C	G
4	chr4_67358159	0	67358159	G	A
4	chr4_67359760	0	67359760	T	C
4	chr4_67360532	0	67360532	G	A
4	chr4_67378332	0	67378332	C	T
4	chr4_67382936	0	67382936	A	G
4	chr4_67389836	0	67389836	T	C
4	chr4_67393286	0	67393286	A	G
4	chr4_67397189	0	67397189	T	C
4	chr4_67401043	0	67401043	T	G
4	chr4_67407680	0	67407680	A	G
4	chr4_67417841	0	67417841	T	C
4	chr4_67420947	0	67420947	C	A
4	chr4_67425635	0	67425635	A	G
4	chr4_67428930	0	67428930	T	C
4	chr4_67433891	0	67433891	C	T
4	chr4_67439314	0	67439314	G	A
4	chr4_67440850	0	67440850	G	A
4	chr4_67440896	0	67440896	G	T
4	chr4_67441814	0	67441814	C	T
4	chr4_67443266	0	67443266	T	C
4	chr4_67453104	0	67453104	T	G
4	chr4_67453694	0	67453694	G	C
4	chr4_67464499	0	67464499	T	G
4	chr4_67471478	0	67471478	G	A
4	chr4_67473765	0	67473765	A	G
4	chr4_67474698	0	67474698	T	G
4	chr4_67481749	0	67481749	A	G
4	chr4_67484527	0	67484527	T	C
4	chr4_67488757	0	67488757	A	G
4	chr4_67508142	0	67508142	G	A
4	chr4_67508269	0	67508269	C	T
4	chr4_67514171	0	67514171	C	T
4	chr4_67514203	0	67514203	T	A
4	chr4_67515872	0	67515872	C	T
4	chr4_67521335	0	67521335	T	C
4	chr4_67523108	0	67523108	C	T
4	chr4_67530229	0	67530229	C	A
4	chr4_67530659	0	67530659	C	T
4	chr4_67532187	0	67532187	T	A
4	chr4_67537079	0	67537079	T	A
4	chr4_67549640	0	67549640	A	G
4	chr4_67555863	0	67555863	T	A
4	chr4_67557019	0	67557019	G	T
4	chr4_67565767	0	67565767	T	C
4	chr4_67568449	0	67568449	C	G
4	chr4_67568571	0	67568571	A	C
4	chr4_67569975	0	67569975	G	A
4	chr4_67571723	0	67571723	T	A
4	chr4_67590781	0	67590781	C	T
4	chr4_67594887	0	67594887	A	G
4	chr4_67597380	0	67597380	A	G
4	chr4_67597436	0	67597436	T	C
4	chr4_67605337	0	67605337	C	A
4	chr4_67606929	0	67606929	C	G
4	chr4_67620002	0	67620002	T	C
4	chr4_67621734	0	67621734	T	C
4	chr4_67626605	0	67626605	T	C
4	chr4_67628367	0	67628367	C	T
4	chr4_67629342	0	67629342	T	C
4	chr4_67629469	0	67629469	C	G
4	chr4_67641954	0	67641954	C	T
4	chr4_67657606	0	67657606	T	A
4	chr4_67659845	0	67659845	A	G
4	chr4_67660790	0	67660790	T	C
4	chr4_67661423	0	67661423	A	G
4	chr4_67676629	0	67676629	T	C
4	chr4_67689640	0	67689640	T	A
4	chr4_67694788	0	67694788	A	G
4	chr4_67699544	0	67699544	T	C
4	chr4_67709021	0	67709021	T	C
4	chr4_67732308	0	67732308	C	T
4	chr4_67737545	0	67737545	A	C
4	chr4_67739426	0	67739426	T	C
4	chr4_67742061	0	67742061	T	G
4	chr4_67748774	0	67748774	T	C
4	chr4_67750085	0	67750085	G	A
4	chr4_67765404	0	67765404	T	C
4	chr4_67775955	0	67775955	G	A
4	chr4_67786900	0	67786900	A	G
4	chr4_67794630	0	67794630	T	G
4	chr4_67799999	0	67799999	A	T
4	chr4_67800996	0	67800996	C	A
4	chr4_67814162	0	67814162	C	G
4	chr4_67867510	0	67867510	A	G
4	chr4_67885513	0	67885513	C	T
4	chr4_67886187	0	67886187	C	T
4	chr4_67887112	0	67887112	T	C
4	chr4_67897952	0	67897952	G	C
4	chr4_67899705	0	67899705	A	G
4	chr4_67900117	0	67900117	G	A
4	chr4_67901598	0	67901598	C	T
4	chr4_67901882	0	67901882	G	A
4	chr4_67906123	0	67906123	T	G
4	chr4_67909831	0	67909831	T	G
4	chr4_67911304	0	67911304	A	C
4	chr4_67918336	0	67918336	A	G
4	chr4_67921440	0	67921440	C	G
4	chr4_67922706	0	67922706	G	A
4	chr4_67925938	0	67925938	G	C
4	chr4_67961864	0	67961864	G	T
4	chr4_67966191	0	67966191	A	G
4	chr4_67974056	0	67974056	A	G
4	chr4_67994710	0	67994710	A	G
4	chr4_67997074	0	67997074	A	G
4	chr4_67997647	0	67997647	A	G
4	chr4_68000346	0	68000346	A	G
4	chr4_68030115	0	68030115	G	A
4	chr4_68043605	0	68043605	G	T
4	chr4_68066583	0	68066583	T	C
4	chr4_68070008	0	68070008	A	G
4	chr4_68073970	0	68073970	T	C
4	chr4_68088682	0	68088682	T	G
4	chr4_68089340	0	68089340	A	G
4	chr4_68096575	0	68096575	T	C
4	chr4_68097589	0	68097589	G	C
4	chr4_68107442	0	68107442	T	C
4	chr4_68126073	0	68126073	C	G
4	chr4_68140906	0	68140906	A	C
4	chr4_68163514	0	68163514	A	G
4	chr4_68170290	0	68170290	G	T
4	chr4_68170653	0	68170653	C	A
4	chr4_68175576	0	68175576	A	G
4	chr4_68181615	0	68181615	C	T
4	chr4_68183148	0	68183148	A	G
4	chr4_68206706	0	68206706	T	C
4	chr4_68224938	0	68224938	A	C
4	chr4_68229389	0	68229389	C	T
4	chr4_68238822	0	68238822	C	T
4	chr4_68249792	0	68249792	T	G
4	chr4_68249989	0	68249989	A	G
4	chr4_68252544	0	68252544	T	G
4	chr4_68259751	0	68259751	A	G
4	chr4_68261387	0	68261387	T	C
4	chr4_68266135	0	68266135	A	G
4	chr4_68276546	0	68276546	C	T
4	chr4_68276981	0	68276981	C	T
4	chr4_68278697	0	68278697	G	A
4	chr4_68285263	0	68285263	C	T
4	chr4_68285780	0	68285780	T	G
4	chr4_68288060	0	68288060	T	C
4	chr4_68289838	0	68289838	G	C
4	chr4_68294468	0	68294468	T	C
4	chr4_68294713	0	68294713	A	G
4	chr4_68297866	0	68297866	A	G
4	chr4_68305024	0	68305024	G	A
4	chr4_68305448	0	68305448	T	G
4	chr4_68314876	0	68314876	T	C
4	chr4_68315141	0	68315141	A	G
4	chr4_68316363	0	68316363	A	C
4	chr4_68316661	0	68316661	G	A
4	chr4_68317009	0	68317009	T	C
4	chr4_68317295	0	68317295	G	C
4	chr4_68326377	0	68326377	A	G
4	chr4_68327795	0	68327795	T	C
4	chr4_68330688	0	68330688	G	A
4	chr4_68330873	0	68330873	A	T
4	chr4_68331822	0	68331822	A	G
4	chr4_68332835	0	68332835	G	A
4	chr4_68335639	0	68335639	T	G
4	chr4_68335865	0	68335865	G	C
4	chr4_68339397	0	68339397	G	A
4	chr4_68340621	0	68340621	C	G
4	chr4_68347365	0	68347365	G	A
4	chr4_68348805	0	68348805	G	A
4	chr4_68373871	0	68373871	T	C
4	chr4_68374491	0	68374491	A	G
4	chr4_68379430	0	68379430	A	G
4	chr4_68379807	0	68379807	C	T
4	chr4_68394290	0	68394290	T	C
4	chr4_68397775	0	68397775	G	A
4	chr4_68430445	0	68430445	G	A
4	chr4_68435948	0	68435948	G	A
4	chr4_68442988	0	68442988	T	C
4	chr4_68443549	0	68443549	A	G
4	chr4_68449422	0	68449422	G	A
4	chr4_68454860	0	68454860	T	C
4	chr4_68467981	0	68467981	C	G
4	chr4_68470651	0	68470651	C	G
4	chr4_68471547	0	68471547	C	A
4	chr4_68485376	0	68485376	G	A
4	chr4_68502657	0	68502657	T	C
4	chr4_68504527	0	68504527	A	G
4	chr4_68507169	0	68507169	A	C
4	chr4_68511206	0	68511206	A	G
4	chr4_68513394	0	68513394	T	G
4	chr4_68515704	0	68515704	G	T
4	chr4_68530473	0	68530473	A	G
4	chr4_68530935	0	68530935	C	T
4	chr4_68533196	0	68533196	G	A
4	chr4_68534636	0	68534636	A	G
4	chr4_68534762	0	68534762	A	G
4	chr4_68534795	0	68534795	A	G
4	chr4_68573406	0	68573406	C	A
4	chr4_68573785	0	68573785	A	G
4	chr4_68575165	0	68575165	T	C
4	chr4_68580616	0	68580616	A	C
4	chr4_68583626	0	68583626	T	A
4	chr4_68586125	0	68586125	C	T
4	chr4_68590459	0	68590459	C	T
4	chr4_68597446	0	68597446	C	T
4	chr4_68599435	0	68599435	G	T
4	chr4_68612028	0	68612028	C	T
4	chr4_68612680	0	68612680	A	G
4	chr4_68612918	0	68612918	C	T
4	chr4_68614690	0	68614690	G	A
4	chr4_68622968	0	68622968	T	G
4	chr4_68623004	0	68623004	G	A
4	chr4_68632627	0	68632627	T	C
4	chr4_68644568	0	68644568	A	G
4	chr4_68646359	0	68646359	C	T
4	chr4_68650580	0	68650580	A	G
4	chr4_68654484	0	68654484	G	T
4	chr4_68656029	0	68656029	C	T
4	chr4_68657117	0	68657117	T	C
4	chr4_68662239	0	68662239	G	T
4	chr4_68663795	0	68663795	A	G
4	chr4_68665082	0	68665082	T	C
4	chr4_68666085	0	68666085	A	G
4	chr4_68668010	0	68668010	G	A
4	chr4_68679703	0	68679703	A	C
4	chr4_68688666	0	68688666	G	C
4	chr4_68689324	0	68689324	C	G
4	chr4_68692528	0	68692528	C	T
4	chr4_68702277	0	68702277	A	G
4	chr4_68710894	0	68710894	A	G
4	chr4_68714071	0	68714071	G	A
4	chr4_68732506	0	68732506	C	T
4	chr4_68738710	0	68738710	G	C
4	chr4_68743918	0	68743918	C	T
4	chr4_68745432	0	68745432	A	G
4	chr4_68748396	0	68748396	A	C
4	chr4_68749147	0	68749147	A	T
4	chr4_68749598	0	68749598	A	G
4	chr4_68749663	0	68749663	C	T
4	chr4_68750693	0	68750693	G	T
4	chr4_68751763	0	68751763	A	C
4	chr4_68757130	0	68757130	G	C
4	chr4_68767056	0	68767056	A	G
4	chr4_68770110	0	68770110	G	T
4	chr4_68772759	0	68772759	A	G
4	chr4_68781085	0	68781085	A	G
4	chr4_68781702	0	68781702	A	C
4	chr4_68793862	0	68793862	G	A
4	chr4_68804562	0	68804562	C	T
4	chr4_68805442	0	68805442	T	G
4	chr4_68809591	0	68809591	A	G
4	chr4_68816627	0	68816627	C	T
4	chr4_68820956	0	68820956	C	T
4	chr4_68824779	0	68824779	G	T
4	chr4_68839875	0	68839875	G	T
4	chr4_68843492	0	68843492	T	A
4	chr4_68843823	0	68843823	G	A
4	chr4_68844659	0	68844659	A	T
4	chr4_68853219	0	68853219	C	T
4	chr4_68858854	0	68858854	A	G
4	chr4_68871067	0	68871067	G	A
4	chr4_68879721	0	68879721	G	A
4	chr4_68880072	0	68880072	A	C
4	chr4_68880575	0	68880575	C	A
4	chr4_68884347	0	68884347	C	G
4	chr4_68891287	0	68891287	T	C
4	chr4_68892355	0	68892355	T	G
4	chr4_68892574	0	68892574	T	C
4	chr4_68892820	0	68892820	G	A
4	chr4_68901127	0	68901127	C	T
4	chr4_68906959	0	68906959	C	A
4	chr4_68907909	0	68907909	G	A
4	chr4_68917093	0	68917093	A	G
4	chr4_68918459	0	68918459	G	C
4	chr4_68919105	0	68919105	A	G
4	chr4_68924178	0	68924178	G	T
4	chr4_68929656	0	68929656	T	C
4	chr4_68965249	0	68965249	A	C
4	chr4_68975757	0	68975757	C	T
4	chr4_68979962	0	68979962	C	T
4	chr4_68983110	0	68983110	C	T
4	chr4_68983997	0	68983997	G	A
4	chr4_68985552	0	68985552	A	C
4	chr4_68990222	0	68990222	G	C
4	chr4_68990265	0	68990265	T	C
4	chr4_68992877	0	68992877	C	T
4	chr4_68997029	0	68997029	C	T
4	chr4_69001818	0	69001818	C	T
4	chr4_69002666	0	69002666	A	T
4	chr4_69004559	0	69004559	A	T
4	chr4_69006432	0	69006432	G	T
4	chr4_69006955	0	69006955	T	C
4	chr4_69010858	0	69010858	G	A
4	chr4_69023564	0	69023564	T	C
4	chr4_69041031	0	69041031	G	A
4	chr4_69051201	0	69051201	T	C
4	chr4_69054583	0	69054583	C	T
4	chr4_69056240	0	69056240	T	C
4	chr4_69062888	0	69062888	T	C
4	chr4_69068348	0	69068348	G	A
4	chr4_69078535	0	69078535	A	T
4	chr4_69081911	0	69081911	G	A
4	chr4_69084395	0	69084395	A	C
4	chr4_69088873	0	69088873	T	C
4	chr4_69100623	0	69100623	A	T
4	chr4_69116978	0	69116978	T	A
4	chr4_69123145	0	69123145	T	G
4	chr4_69124050	0	69124050	A	G
4	chr4_69130591	0	69130591	A	T
4	chr4_69144560	0	69144560	C	T
4	chr4_69153327	0	69153327	C	T
4	chr4_69158262	0	69158262	G	A
4	chr4_69160563	0	69160563	T	A
4	chr4_69161371	0	69161371	C	A
4	chr4_69167519	0	69167519	A	G
4	chr4_69171535	0	69171535	C	A
4	chr4_69180284	0	69180284	C	T
4	chr4_69180836	0	69180836	T	A
4	chr4_69193936	0	69193936	C	T
4	chr4_69196001	0	69196001	G	C
4	chr4_69199556	0	69199556	G	A
4	chr4_69211781	0	69211781	T	C
4	chr4_69217251	0	69217251	A	T
4	chr4_69219297	0	69219297	C	T
4	chr4_69220725	0	69220725	C	T
4	chr4_69226240	0	69226240	G	A
4	chr4_69226953	0	69226953	A	G
4	chr4_69238596	0	69238596	A	C
4	chr4_69239420	0	69239420	A	G
4	chr4_69244274	0	69244274	T	C
4	chr4_69245058	0	69245058	T	C
4	chr4_69259413	0	69259413	G	T
4	chr4_69259963	0	69259963	C	T
4	chr4_69261783	0	69261783	T	C
4	chr4_69266474	0	69266474	T	G
4	chr4_69271573	0	69271573	C	T
4	chr4_69276962	0	69276962	T	C
4	chr4_69284756	0	69284756	T	C
4	chr4_69291235	0	69291235	C	T
4	chr4_69309613	0	69309613	T	C
4	chr4_69314357	0	69314357	C	T
4	chr4_69317730	0	69317730	A	G
4	chr4_69319131	0	69319131	A	G
4	chr4_69340066	0	69340066	C	G
4	chr4_69342040	0	69342040	C	T
4	chr4_69347110	0	69347110	T	C
4	chr4_69365416	0	69365416	A	G
4	chr4_69366945	0	69366945	C	A
4	chr4_69367004	0	69367004	C	T
4	chr4_69374504	0	69374504	C	G
4	chr4_69378631	0	69378631	A	G
4	chr4_69381406	0	69381406	G	A
4	chr4_69386240	0	69386240	C	T
4	chr4_69396056	0	69396056	A	G
4	chr4_69404954	0	69404954	C	T
4	chr4_69410770	0	69410770	T	C
4	chr4_69417676	0	69417676	G	A
4	chr4_69445215	0	69445215	T	C
4	chr4_69451065	0	69451065	T	C
4	chr4_69474342	0	69474342	G	C
4	chr4_69476120	0	69476120	A	G
4	chr4_69477581	0	69477581	A	C
4	chr4_69481667	0	69481667	G	A
4	chr4_69490266	0	69490266	C	T
4	chr4_69496909	0	69496909	G	A
4	chr4_69509742	0	69509742	C	G
4	chr4_69512208	0	69512208	C	T
4	chr4_69518709	0	69518709	T	C
4	chr4_69522265	0	69522265	G	T
4	chr4_69527181	0	69527181	T	C
4	chr4_69546930	0	69546930	T	A
4	chr4_69547091	0	69547091	C	G
4	chr4_69560575	0	69560575	A	G
4	chr4_69571370	0	69571370	C	T
4	chr4_69571501	0	69571501	C	T
4	chr4_69574429	0	69574429	A	G
4	chr4_69584343	0	69584343	T	C
4	chr4_69590782	0	69590782	T	G
4	chr4_69596921	0	69596921	T	C
4	chr4_69603802	0	69603802	A	G
4	chr4_69605103	0	69605103	C	T
4	chr4_69608554	0	69608554	T	C
4	chr4_69608916	0	69608916	A	T
4	chr4_69616210	0	69616210	G	A
4	chr4_69626679	0	69626679	C	A
4	chr4_69642529	0	69642529	C	T
4	chr4_69644436	0	69644436	C	A
4	chr4_69655482	0	69655482	T	C
4	chr4_69662616	0	69662616	T	C
4	chr4_69668535	0	69668535	A	G
4	chr4_69669398	0	69669398	A	G
4	chr4_69670779	0	69670779	A	C
4	chr4_69678690	0	69678690	G	A
4	chr4_69698437	0	69698437	A	G
4	chr4_69700883	0	69700883	C	G
4	chr4_69704731	0	69704731	G	T
4	chr4_69707622	0	69707622	A	G
4	chr4_69709598	0	69709598	G	A
4	chr4_69710865	0	69710865	G	A
4	chr4_69712430	0	69712430	G	A
4	chr4_69717400	0	69717400	A	T
4	chr4_69723547	0	69723547	C	T
4	chr4_69729019	0	69729019	C	T
4	chr4_69739871	0	69739871	G	T
4	chr4_69755300	0	69755300	C	A
4	chr4_69758599	0	69758599	T	G
4	chr4_69760029	0	69760029	C	T
4	chr4_69766172	0	69766172	A	G
4	chr4_69770420	0	69770420	C	A
4	chr4_69771246	0	69771246	C	G
4	chr4_69777663	0	69777663	T	C
4	chr4_69778596	0	69778596	A	G
4	chr4_69787543	0	69787543	T	C
4	chr4_69787635	0	69787635	G	C
4	chr4_69798577	0	69798577	T	G
4	chr4_69799218	0	69799218	G	C
4	chr4_69806169	0	69806169	T	C
4	chr4_69815999	0	69815999	A	G
4	chr4_69816018	0	69816018	C	G
4	chr4_69829010	0	69829010	C	T
4	chr4_69829658	0	69829658	T	C
4	chr4_69839046	0	69839046	C	T
4	chr4_69839411	0	69839411	A	G
4	chr4_69844557	0	69844557	T	G
4	chr4_69844989	0	69844989	G	A
4	chr4_69848650	0	69848650	T	C
4	chr4_69849515	0	69849515	A	G
4	chr4_69849690	0	69849690	C	T
4	chr4_69852615	0	69852615	G	T
4	chr4_69854631	0	69854631	G	C
4	chr4_69854830	0	69854830	G	A
4	chr4_69855228	0	69855228	A	T
4	chr4_69858129	0	69858129	C	G
4	chr4_69860773	0	69860773	C	T
4	chr4_69861833	0	69861833	T	C
4	chr4_69862157	0	69862157	T	C
4	chr4_69862856	0	69862856	G	A
4	chr4_69864737	0	69864737	A	G
4	chr4_69865368	0	69865368	C	A
4	chr4_69867984	0	69867984	C	T
4	chr4_69876855	0	69876855	A	G
4	chr4_69877462	0	69877462	T	C
4	chr4_69880706	0	69880706	G	A
4	chr4_69881255	0	69881255	C	T
4	chr4_69881857	0	69881857	A	G
4	chr4_69903265	0	69903265	C	T
4	chr4_69904105	0	69904105	C	T
4	chr4_69904149	0	69904149	G	C
4	chr4_69915785	0	69915785	C	G
4	chr4_69918240	0	69918240	A	T
4	chr4_69943677	0	69943677	G	A
4	chr4_69944004	0	69944004	T	C
4	chr4_69948879	0	69948879	T	C
4	chr4_69950866	0	69950866	T	C
4	chr4_69953779	0	69953779	C	T
4	chr4_69955434	0	69955434	T	A
4	chr4_69956199	0	69956199	G	A
4	chr4_69963877	0	69963877	C	T
4	chr4_69967053	0	69967053	A	C
4	chr4_69967419	0	69967419	C	T
4	chr4_69967492	0	69967492	G	T
4	chr4_69971604	0	69971604	G	A
4	chr4_69981832	0	69981832	G	A
4	chr4_69983282	0	69983282	A	G
4	chr4_69987303	0	69987303	G	A
4	chr4_69988875	0	69988875	G	T
4	chr4_69989559	0	69989559	G	T
4	chr4_69999566	0	69999566	A	G
4	chr4_70000945	0	70000945	C	G
4	chr4_70002845	0	70002845	G	A
4	chr4_70008358	0	70008358	G	C
4	chr4_70009853	0	70009853	C	G
4	chr4_70017238	0	70017238	G	A
4	chr4_70017730	0	70017730	C	T
4	chr4_70025079	0	70025079	A	G
4	chr4_70039292	0	70039292	T	C
4	chr4_70040759	0	70040759	T	C
4	chr4_70047933	0	70047933	G	T
4	chr4_70051512	0	70051512	A	T
4	chr4_70058878	0	70058878	G	A
4	chr4_70059101	0	70059101	A	C
4	chr4_70065077	0	70065077	A	G
4	chr4_70067200	0	70067200	G	A
4	chr4_70073972	0	70073972	C	T
4	chr4_70077005	0	70077005	C	A
4	chr4_70083748	0	70083748	C	A
4	chr4_70087367	0	70087367	A	C
4	chr4_70087506	0	70087506	T	C
4	chr4_70090463	0	70090463	A	G
4	chr4_70091102	0	70091102	G	A
4	chr4_70094451	0	70094451	T	C
4	chr4_70095092	0	70095092	G	A
4	chr4_70095296	0	70095296	A	G
4	chr4_70116546	0	70116546	C	A
4	chr4_70145374	0	70145374	A	G
4	chr4_70147845	0	70147845	C	A
4	chr4_70148269	0	70148269	C	T
4	chr4_70150013	0	70150013	A	G
4	chr4_70164756	0	70164756	T	C
4	chr4_70165153	0	70165153	T	A
4	chr4_70165887	0	70165887	C	T
4	chr4_70167729	0	70167729	G	T
4	chr4_70168779	0	70168779	C	T
4	chr4_70169230	0	70169230	G	A
4	chr4_70170531	0	70170531	G	A
4	chr4_70171165	0	70171165	C	A
4	chr4_70176290	0	70176290	C	G
4	chr4_70181665	0	70181665	A	G
4	chr4_70188047	0	70188047	C	T
4	chr4_70188758	0	70188758	T	G
4	chr4_70192277	0	70192277	A	G
4	chr4_70193685	0	70193685	A	G
4	chr4_70196642	0	70196642	G	A
4	chr4_70198464	0	70198464	G	A
4	chr4_70198647	0	70198647	T	C
4	chr4_70199408	0	70199408	G	A
4	chr4_70202931	0	70202931	A	G
4	chr4_70212437	0	70212437	C	G
4	chr4_70218030	0	70218030	C	T
4	chr4_70224391	0	70224391	A	G
4	chr4_70226348	0	70226348	A	C
4	chr4_70226702	0	70226702	T	C
4	chr4_70229756	0	70229756	G	A
4	chr4_70229959	0	70229959	C	G
4	chr4_70236844	0	70236844	A	T
4	chr4_70238932	0	70238932	T	C
4	chr4_70246294	0	70246294	G	A
4	chr4_70247735	0	70247735	T	C
4	chr4_70254803	0	70254803	A	C
4	chr4_70266497	0	70266497	A	G
4	chr4_70267174	0	70267174	T	C
4	chr4_70268441	0	70268441	G	A
4	chr4_70288857	0	70288857	T	C
4	chr4_70295922	0	70295922	A	G
4	chr4_70306453	0	70306453	G	A
4	chr4_70313137	0	70313137	T	C
4	chr4_70315413	0	70315413	C	T
4	chr4_70315466	0	70315466	G	T
4	chr4_70318739	0	70318739	C	T
4	chr4_70320018	0	70320018	T	C
4	chr4_70321350	0	70321350	C	A
4	chr4_70323249	0	70323249	A	G
4	chr4_70328235	0	70328235	T	C
4	chr4_70328417	0	70328417	G	T
4	chr4_70330980	0	70330980	T	C
4	chr4_70331328	0	70331328	T	C
4	chr4_70333714	0	70333714	C	T
4	chr4_70334809	0	70334809	T	C
4	chr4_70340174	0	70340174	A	G
4	chr4_70342617	0	70342617	G	A
4	chr4_70350597	0	70350597	G	T
4	chr4_70356399	0	70356399	A	G
4	chr4_70361982	0	70361982	T	C
4	chr4_70366243	0	70366243	A	G
4	chr4_70366324	0	70366324	C	T
4	chr4_70368789	0	70368789	T	C
4	chr4_70383123	0	70383123	A	G
4	chr4_70385180	0	70385180	A	G
4	chr4_70386355	0	70386355	G	T
4	chr4_70389142	0	70389142	A	G
4	chr4_70390981	0	70390981	T	C
4	chr4_70397473	0	70397473	G	A
4	chr4_70400144	0	70400144	C	G
4	chr4_70403167	0	70403167	A	G
4	chr4_70404725	0	70404725	A	G
4	chr4_70404922	0	70404922	T	C
4	chr4_70417724	0	70417724	A	G
4	chr4_70418241	0	70418241	G	A
4	chr4_70428810	0	70428810	C	G
4	chr4_70434674	0	70434674	C	A
4	chr4_70441539	0	70441539	A	G
4	chr4_70443369	0	70443369	T	G
4	chr4_70444262	0	70444262	C	T
4	chr4_70459830	0	70459830	A	C
4	chr4_70474320	0	70474320	T	C
4	chr4_70477090	0	70477090	A	G
4	chr4_70485308	0	70485308	G	T
4	chr4_70496420	0	70496420	T	C
4	chr4_70496483	0	70496483	A	G
4	chr4_70505635	0	70505635	C	T
4	chr4_70510045	0	70510045	T	G
4	chr4_70510264	0	70510264	A	G
4	chr4_70533223	0	70533223	A	G
4	chr4_70534166	0	70534166	T	C
4	chr4_70534614	0	70534614	T	C
4	chr4_70538351	0	70538351	T	C
4	chr4_70540952	0	70540952	C	T
4	chr4_70548104	0	70548104	C	T
4	chr4_70548577	0	70548577	C	T
4	chr4_70554801	0	70554801	C	T
4	chr4_70557143	0	70557143	C	T
4	chr4_70560026	0	70560026	T	C
4	chr4_70565922	0	70565922	A	T
4	chr4_70571486	0	70571486	T	C
4	chr4_70586771	0	70586771	T	C
4	chr4_70591978	0	70591978	G	C
4	chr4_70592451	0	70592451	G	T
4	chr4_70602312	0	70602312	C	A
4	chr4_70624236	0	70624236	T	G
4	chr4_70625233	0	70625233	C	G
4	chr4_70627209	0	70627209	T	C
4	chr4_70632455	0	70632455	A	G
4	chr4_70642871	0	70642871	G	T
4	chr4_70644494	0	70644494	G	A
4	chr4_70647505	0	70647505	A	G
4	chr4_70664832	0	70664832	C	T
4	chr4_70665851	0	70665851	G	A
4	chr4_70677340	0	70677340	C	T
4	chr4_70691900	0	70691900	A	C
4	chr4_70718386	0	70718386	G	A
4	chr4_70720397	0	70720397	G	A
4	chr4_70720647	0	70720647	C	T
4	chr4_70721488	0	70721488	G	A
4	chr4_70727716	0	70727716	G	A
4	chr4_70742482	0	70742482	C	T
4	chr4_70755224	0	70755224	T	G
4	chr4_70770115	0	70770115	T	G
4	chr4_70771170	0	70771170	T	G
4	chr4_70775611	0	70775611	T	A
4	chr4_70782897	0	70782897	A	G
4	chr4_70790921	0	70790921	C	T
4	chr4_70792285	0	70792285	G	T
4	chr4_70796884	0	70796884	T	C
4	chr4_70801331	0	70801331	A	G
4	chr4_70802625	0	70802625	T	A
4	chr4_70809392	0	70809392	C	G
4	chr4_70811527	0	70811527	T	C
4	chr4_70815173	0	70815173	C	A
4	chr4_70828974	0	70828974	C	T
4	chr4_70833370	0	70833370	T	C
4	chr4_70842598	0	70842598	G	T
4	chr4_70850637	0	70850637	C	T
4	chr4_70861480	0	70861480	C	T
4	chr4_70866255	0	70866255	C	G
4	chr4_70881845	0	70881845	C	G
4	chr4_70895703	0	70895703	T	C
4	chr4_70911531	0	70911531	G	A
4	chr4_70913295	0	70913295	T	A
4	chr4_70920375	0	70920375	C	T
4	chr4_70929635	0	70929635	C	T
4	chr4_70945669	0	70945669	G	A
4	chr4_70948391	0	70948391	A	T
4	chr4_70953417	0	70953417	T	C
4	chr4_70953806	0	70953806	G	T
4	chr4_70970196	0	70970196	A	G
4	chr4_70973895	0	70973895	T	C
4	chr4_70986239	0	70986239	A	G
4	chr4_70986880	0	70986880	G	T
4	chr4_70986944	0	70986944	T	A
4	chr4_70991799	0	70991799	G	T
4	chr4_71004201	0	71004201	T	G
4	chr4_71006869	0	71006869	A	G
4	chr4_71006905	0	71006905	T	G
4	chr4_71009972	0	71009972	T	C
4	chr4_71010958	0	71010958	G	C
4	chr4_71011436	0	71011436	A	G
4	chr4_71016596	0	71016596	G	A
4	chr4_71020131	0	71020131	A	G
4	chr4_71024110	0	71024110	A	C
4	chr4_71026633	0	71026633	T	C
4	chr4_71032730	0	71032730	C	A
4	chr4_71040404	0	71040404	T	C
4	chr4_71041743	0	71041743	A	G
4	chr4_71044767	0	71044767	T	A
4	chr4_71046047	0	71046047	C	T
4	chr4_71047314	0	71047314	A	C
4	chr4_71049838	0	71049838	A	G
4	chr4_71059130	0	71059130	G	A
4	chr4_71062521	0	71062521	G	T
4	chr4_71066022	0	71066022	A	G
4	chr4_71066098	0	71066098	T	C
4	chr4_71066441	0	71066441	T	C
4	chr4_71072982	0	71072982	G	A
4	chr4_71075267	0	71075267	A	C
4	chr4_71078428	0	71078428	T	C
4	chr4_71079904	0	71079904	G	T
4	chr4_71086555	0	71086555	T	C
4	chr4_71088175	0	71088175	A	C
4	chr4_71090957	0	71090957	C	T
4	chr4_71097821	0	71097821	T	A
4	chr4_71102853	0	71102853	T	A
4	chr4_71104683	0	71104683	T	C
4	chr4_71106586	0	71106586	C	T
4	chr4_71117972	0	71117972	A	G
4	chr4_71118081	0	71118081	G	A
4	chr4_71118590	0	71118590	G	C
4	chr4_71120109	0	71120109	A	G
4	chr4_71124746	0	71124746	C	T
4	chr4_71132764	0	71132764	A	G
4	chr4_71140740	0	71140740	C	T
4	chr4_71145742	0	71145742	A	G
4	chr4_71152244	0	71152244	C	T
4	chr4_71154561	0	71154561	C	G
4	chr4_71161213	0	71161213	C	T
4	chr4_71166050	0	71166050	C	T
4	chr4_71175035	0	71175035	G	A
4	chr4_71191230	0	71191230	C	T
4	chr4_71195882	0	71195882	C	T
4	chr4_71201651	0	71201651	G	T
4	chr4_71204290	0	71204290	C	T
4	chr4_71224659	0	71224659	G	A
4	chr4_71228093	0	71228093	T	C
4	chr4_71231442	0	71231442	T	C
4	chr4_71232514	0	71232514	A	C
4	chr4_71232677	0	71232677	A	G
4	chr4_71233569	0	71233569	G	A
4	chr4_71233601	0	71233601	C	T
4	chr4_71239579	0	71239579	A	G
4	chr4_71239639	0	71239639	T	C
4	chr4_71239646	0	71239646	T	C
4	chr4_71240457	0	71240457	T	A
4	chr4_71241353	0	71241353	G	A
4	chr4_71249866	0	71249866	G	A
4	chr4_71252013	0	71252013	A	G
4	chr4_71252238	0	71252238	A	G
4	chr4_71260725	0	71260725	C	G
4	chr4_71263412	0	71263412	G	A
4	chr4_71267300	0	71267300	G	A
4	chr4_71277629	0	71277629	T	C
4	chr4_71277887	0	71277887	G	A
4	chr4_71278002	0	71278002	A	C
4	chr4_71295054	0	71295054	T	C
4	chr4_71298703	0	71298703	A	G
4	chr4_71300396	0	71300396	T	C
4	chr4_71310773	0	71310773	A	G
4	chr4_71311956	0	71311956	C	G
4	chr4_71316771	0	71316771	G	A
4	chr4_71324112	0	71324112	C	T
4	chr4_71332840	0	71332840	C	G
4	chr4_71333138	0	71333138	G	A
4	chr4_71337130	0	71337130	A	G
4	chr4_71339555	0	71339555	T	C
4	chr4_71340670	0	71340670	G	A
4	chr4_71354995	0	71354995	G	T
4	chr4_71355747	0	71355747	A	C
4	chr4_71363852	0	71363852	A	G
4	chr4_71365932	0	71365932	G	T
4	chr4_71370447	0	71370447	T	C
4	chr4_71373128	0	71373128	T	C
4	chr4_71374923	0	71374923	A	G
4	chr4_71376021	0	71376021	G	A
4	chr4_71386136	0	71386136	A	G
4	chr4_71405741	0	71405741	A	G
4	chr4_71409711	0	71409711	C	T
4	chr4_71413476	0	71413476	T	C
4	chr4_71416735	0	71416735	C	A
4	chr4_71418775	0	71418775	G	T
4	chr4_71419313	0	71419313	C	G
4	chr4_71427623	0	71427623	C	T
4	chr4_71434745	0	71434745	A	C
4	chr4_71443507	0	71443507	G	C
4	chr4_71457339	0	71457339	C	A
4	chr4_71461731	0	71461731	G	A
4	chr4_71462543	0	71462543	C	T
4	chr4_71468878	0	71468878	T	C
4	chr4_71481020	0	71481020	A	T
4	chr4_71481159	0	71481159	T	C
4	chr4_71483012	0	71483012	A	G
4	chr4_71491769	0	71491769	C	T
4	chr4_71492255	0	71492255	A	G
4	chr4_71492589	0	71492589	G	A
4	chr4_71501518	0	71501518	C	T
4	chr4_71512362	0	71512362	C	A
4	chr4_71519103	0	71519103	T	C
4	chr4_71530120	0	71530120	T	A
4	chr4_71532254	0	71532254	G	A
4	chr4_71532354	0	71532354	G	T
4	chr4_71535473	0	71535473	T	C
4	chr4_71546678	0	71546678	A	G
4	chr4_71553119	0	71553119	G	A
4	chr4_71557786	0	71557786	G	T
4	chr4_71560509	0	71560509	A	G
4	chr4_71562467	0	71562467	T	C
4	chr4_71564165	0	71564165	T	C
4	chr4_71569970	0	71569970	A	G
4	chr4_71580655	0	71580655	G	C
4	chr4_71587181	0	71587181	A	T
4	chr4_71597157	0	71597157	C	T
4	chr4_71600321	0	71600321	C	T
4	chr4_71602769	0	71602769	T	C
4	chr4_71623186	0	71623186	C	G
4	chr4_71623841	0	71623841	G	A
4	chr4_71624181	0	71624181	T	C
4	chr4_71653644	0	71653644	C	G
4	chr4_71658554	0	71658554	T	C
4	chr4_71666120	0	71666120	T	C
4	chr4_71679393	0	71679393	A	G
4	chr4_71684969	0	71684969	T	C
4	chr4_71688781	0	71688781	G	A
4	chr4_71690863	0	71690863	T	C
4	chr4_71701987	0	71701987	T	A
4	chr4_71708215	0	71708215	G	A
4	chr4_71714968	0	71714968	G	C
4	chr4_71739338	0	71739338	G	A
4	chr4_71748838	0	71748838	C	T
4	chr4_71749587	0	71749587	A	G
4	chr4_71765584	0	71765584	G	T
4	chr4_71779713	0	71779713	C	T
4	chr4_71783720	0	71783720	T	C
4	chr4_71788179	0	71788179	G	A
4	chr4_71800454	0	71800454	T	C
4	chr4_71804912	0	71804912	A	G
4	chr4_71813134	0	71813134	G	A
4	chr4_71823624	0	71823624	C	T
4	chr4_71833812	0	71833812	G	A
4	chr4_71841573	0	71841573	T	C
4	chr4_71850452	0	71850452	C	G
4	chr4_71859517	0	71859517	G	A
4	chr4_71874438	0	71874438	T	C
4	chr4_71880241	0	71880241	G	A
4	chr4_71886223	0	71886223	G	T
4	chr4_71889746	0	71889746	G	A
4	chr4_71889941	0	71889941	T	C
4	chr4_71909493	0	71909493	A	C
4	chr4_71918040	0	71918040	C	G
4	chr4_71943308	0	71943308	A	G
4	chr4_71947867	0	71947867	T	C
4	chr4_71949510	0	71949510	T	C
4	chr4_71950040	0	71950040	A	G
4	chr4_71951772	0	71951772	A	C
4	chr4_71963093	0	71963093	A	G
4	chr4_71964294	0	71964294	G	A
4	chr4_71977710	0	71977710	A	G
4	chr4_71980338	0	71980338	T	C
4	chr4_71983194	0	71983194	G	A
4	chr4_71989400	0	71989400	T	C
4	chr4_71994038	0	71994038	A	G
4	chr4_71994568	0	71994568	C	G
4	chr4_71997225	0	71997225	G	T
4	chr4_72000260	0	72000260	T	C
4	chr4_72002967	0	72002967	A	G
4	chr4_72004830	0	72004830	A	C
4	chr4_72006755	0	72006755	T	C
4	chr4_72007229	0	72007229	T	G
4	chr4_72016426	0	72016426	T	G
4	chr4_72017148	0	72017148	G	C
4	chr4_72020340	0	72020340	C	T
4	chr4_72022820	0	72022820	G	A
4	chr4_72024794	0	72024794	G	T
4	chr4_72025907	0	72025907	G	C
4	chr4_72032167	0	72032167	A	G
4	chr4_72041902	0	72041902	C	G
4	chr4_72054415	0	72054415	C	T
4	chr4_72066786	0	72066786	A	G
4	chr4_72082672	0	72082672	A	G
4	chr4_72088730	0	72088730	C	G
4	chr4_72094922	0	72094922	G	A
4	chr4_72101692	0	72101692	A	G
4	chr4_72102845	0	72102845	T	C
4	chr4_72107782	0	72107782	T	A
4	chr4_72107825	0	72107825	G	A
4	chr4_72110834	0	72110834	T	C
4	chr4_72111377	0	72111377	G	A
4	chr4_72112072	0	72112072	C	A
4	chr4_72114797	0	72114797	T	G
4	chr4_72132926	0	72132926	G	T
4	chr4_72139613	0	72139613	A	G
4	chr4_72140794	0	72140794	A	T
4	chr4_72148341	0	72148341	C	A
4	chr4_72149809	0	72149809	T	C
4	chr4_72150310	0	72150310	G	T
4	chr4_72164733	0	72164733	G	T
4	chr4_72167754	0	72167754	G	A
4	chr4_72178500	0	72178500	C	T
4	chr4_72183803	0	72183803	C	T
4	chr4_72210353	0	72210353	G	T
4	chr4_72214198	0	72214198	G	T
4	chr4_72217530	0	72217530	T	A
4	chr4_72219682	0	72219682	G	A
4	chr4_72223791	0	72223791	G	T
4	chr4_72228737	0	72228737	C	T
4	chr4_72235536	0	72235536	T	C
4	chr4_72236658	0	72236658	T	A
4	chr4_72237468	0	72237468	T	A
4	chr4_72239749	0	72239749	G	T
4	chr4_72244143	0	72244143	G	A
4	chr4_72249923	0	72249923	G	A
4	chr4_72278280	0	72278280	C	G
4	chr4_72281750	0	72281750	C	A
4	chr4_72282817	0	72282817	C	G
4	chr4_72293837	0	72293837	A	G
4	chr4_72295719	0	72295719	C	A
4	chr4_72310119	0	72310119	C	T
4	chr4_72310545	0	72310545	A	G
4	chr4_72314713	0	72314713	A	G
4	chr4_72314875	0	72314875	T	C
4	chr4_72319231	0	72319231	T	G
4	chr4_72319504	0	72319504	T	C
4	chr4_72320822	0	72320822	C	T
4	chr4_72331381	0	72331381	A	G
4	chr4_72332916	0	72332916	C	T
4	chr4_72337575	0	72337575	T	C
4	chr4_72337865	0	72337865	A	C
4	chr4_72340354	0	72340354	G	T
4	chr4_72347497	0	72347497	A	C
4	chr4_72352192	0	72352192	G	A
4	chr4_72360029	0	72360029	C	A
4	chr4_72360787	0	72360787	C	T
4	chr4_72361884	0	72361884	A	G
4	chr4_72365987	0	72365987	C	T
4	chr4_72390015	0	72390015	C	T
4	chr4_72398103	0	72398103	A	G
4	chr4_72398649	0	72398649	G	A
4	chr4_72402803	0	72402803	G	A
4	chr4_72403045	0	72403045	T	C
4	chr4_72406340	0	72406340	T	C
4	chr4_72407869	0	72407869	A	G
4	chr4_72409342	0	72409342	C	G
4	chr4_72410730	0	72410730	A	G
4	chr4_72410792	0	72410792	T	C
4	chr4_72411896	0	72411896	T	G
4	chr4_72416872	0	72416872	A	G
4	chr4_72423184	0	72423184	T	C
4	chr4_72423959	0	72423959	G	A
4	chr4_72428228	0	72428228	A	G
4	chr4_72437638	0	72437638	A	T
4	chr4_72439137	0	72439137	G	A
4	chr4_72444464	0	72444464	A	G
4	chr4_72446222	0	72446222	G	T
4	chr4_72468162	0	72468162	T	C
4	chr4_72476623	0	72476623	T	C
4	chr4_72483144	0	72483144	T	C
4	chr4_72483728	0	72483728	G	C
4	chr4_72489163	0	72489163	G	C
4	chr4_72491050	0	72491050	A	C
4	chr4_72492325	0	72492325	T	C
4	chr4_72494967	0	72494967	A	G
4	chr4_72497408	0	72497408	A	G
4	chr4_72521131	0	72521131	A	G
4	chr4_72523644	0	72523644	A	G
4	chr4_72528009	0	72528009	T	G
4	chr4_72534230	0	72534230	C	A
4	chr4_72538460	0	72538460	C	T
4	chr4_72572103	0	72572103	T	C
4	chr4_72580310	0	72580310	T	A
4	chr4_72580363	0	72580363	C	T
4	chr4_72580764	0	72580764	A	G
4	chr4_72591242	0	72591242	A	G
4	chr4_72603714	0	72603714	C	A
4	chr4_72608662	0	72608662	G	A
4	chr4_72615111	0	72615111	C	G
4	chr4_72615795	0	72615795	C	T
4	chr4_72623496	0	72623496	C	T
4	chr4_72641832	0	72641832	C	T
4	chr4_72642522	0	72642522	C	G
4	chr4_72647287	0	72647287	G	A
4	chr4_72648090	0	72648090	C	A
4	chr4_72651133	0	72651133	C	T
4	chr4_72651845	0	72651845	T	C
4	chr4_72656122	0	72656122	T	C
4	chr4_72657694	0	72657694	A	G
4	chr4_72660685	0	72660685	C	G
4	chr4_72662029	0	72662029	C	T
4	chr4_72672005	0	72672005	T	C
4	chr4_72673240	0	72673240	C	T
4	chr4_72675077	0	72675077	C	T
4	chr4_72687558	0	72687558	A	G
4	chr4_72697623	0	72697623	T	G
4	chr4_72698657	0	72698657	A	G
4	chr4_72704305	0	72704305	G	C
4	chr4_72711561	0	72711561	T	C
4	chr4_72711962	0	72711962	A	C
4	chr4_72729060	0	72729060	C	A
4	chr4_72732080	0	72732080	C	T
4	chr4_72732189	0	72732189	T	G
4	chr4_72733905	0	72733905	A	G
4	chr4_72750011	0	72750011	T	C
4	chr4_72754607	0	72754607	C	T
4	chr4_72762876	0	72762876	C	T
4	chr4_72766885	0	72766885	A	G
4	chr4_72775648	0	72775648	A	G
4	chr4_72786284	0	72786284	C	T
4	chr4_72790692	0	72790692	A	G
4	chr4_72792353	0	72792353	A	T
4	chr4_72795011	0	72795011	C	T
4	chr4_72800477	0	72800477	A	C
4	chr4_72805982	0	72805982	T	C
4	chr4_72811093	0	72811093	C	T
4	chr4_72812932	0	72812932	T	C
4	chr4_72815735	0	72815735	A	G
4	chr4_72819888	0	72819888	A	G
4	chr4_72823110	0	72823110	C	T
4	chr4_72824657	0	72824657	C	A
4	chr4_72828929	0	72828929	T	A
4	chr4_72828985	0	72828985	T	G
4	chr4_72834292	0	72834292	C	T
4	chr4_72834603	0	72834603	A	G
4	chr4_72838189	0	72838189	C	G
4	chr4_72843002	0	72843002	G	A
4	chr4_72851701	0	72851701	G	A
4	chr4_72856319	0	72856319	T	C
4	chr4_72859373	0	72859373	C	T
4	chr4_72861251	0	72861251	T	G
4	chr4_72862183	0	72862183	C	A
4	chr4_72878112	0	72878112	A	G
4	chr4_72878874	0	72878874	G	C
4	chr4_72884201	0	72884201	T	C
4	chr4_72886106	0	72886106	G	A
4	chr4_72890488	0	72890488	C	T
4	chr4_72894773	0	72894773	A	G
4	chr4_72897858	0	72897858	G	C
4	chr4_72899327	0	72899327	G	A
4	chr4_72899811	0	72899811	A	T
4	chr4_72903144	0	72903144	C	T
4	chr4_72912147	0	72912147	A	G
4	chr4_72914030	0	72914030	T	C
4	chr4_72920382	0	72920382	G	C
4	chr4_72934610	0	72934610	C	T
4	chr4_72950962	0	72950962	C	T
4	chr4_72955816	0	72955816	A	G
4	chr4_72959674	0	72959674	A	T
4	chr4_72960539	0	72960539	G	A
4	chr4_72960745	0	72960745	C	T
4	chr4_72970724	0	72970724	T	C
4	chr4_72977100	0	72977100	T	C
4	chr4_72978827	0	72978827	C	T
4	chr4_72980015	0	72980015	C	T
4	chr4_72981437	0	72981437	A	G
4	chr4_72990909	0	72990909	T	C
4	chr4_72999405	0	72999405	A	G
4	chr4_73034079	0	73034079	C	T
4	chr4_73041401	0	73041401	T	C
4	chr4_73051146	0	73051146	C	A
4	chr4_73062636	0	73062636	G	C
4	chr4_73067110	0	73067110	G	A
4	chr4_73082243	0	73082243	A	G
4	chr4_73085533	0	73085533	G	T
4	chr4_73085666	0	73085666	A	G
4	chr4_73090669	0	73090669	C	A
4	chr4_73093523	0	73093523	C	T
4	chr4_73096274	0	73096274	C	T
4	chr4_73097071	0	73097071	T	C
4	chr4_73098006	0	73098006	C	T
4	chr4_73098119	0	73098119	G	A
4	chr4_73103410	0	73103410	C	T
4	chr4_73105516	0	73105516	T	C
4	chr4_73108753	0	73108753	C	T
4	chr4_73108776	0	73108776	T	C
4	chr4_73117528	0	73117528	A	G
4	chr4_73117990	0	73117990	T	C
4	chr4_73118256	0	73118256	T	C
4	chr4_73129744	0	73129744	T	A
4	chr4_73133874	0	73133874	T	C
4	chr4_73146088	0	73146088	T	C
4	chr4_73148736	0	73148736	C	A
4	chr4_73152396	0	73152396	A	G
4	chr4_73160016	0	73160016	C	T
4	chr4_73165985	0	73165985	G	A
4	chr4_73166578	0	73166578	C	T
4	chr4_73174964	0	73174964	A	G
4	chr4_73183215	0	73183215	C	T
4	chr4_73185107	0	73185107	C	T
4	chr4_73185471	0	73185471	A	G
4	chr4_73197259	0	73197259	C	T
4	chr4_73204692	0	73204692	T	A
4	chr4_73223846	0	73223846	C	T
4	chr4_73243965	0	73243965	G	A
4	chr4_73249043	0	73249043	A	G
4	chr4_73253695	0	73253695	G	A
4	chr4_73254966	0	73254966	G	A
4	chr4_73267238	0	73267238	A	G
4	chr4_73267635	0	73267635	G	C
4	chr4_73273269	0	73273269	C	T
4	chr4_73275314	0	73275314	G	A
4	chr4_73276098	0	73276098	A	C
4	chr4_73283346	0	73283346	T	C
4	chr4_73290022	0	73290022	A	C
4	chr4_73294708	0	73294708	G	A
4	chr4_73296969	0	73296969	T	G
4	chr4_73300987	0	73300987	G	C
4	chr4_73316023	0	73316023	G	C
4	chr4_73320114	0	73320114	T	C
4	chr4_73320170	0	73320170	T	C
4	chr4_73324416	0	73324416	A	G
4	chr4_73325006	0	73325006	A	G
4	chr4_73329020	0	73329020	C	T
4	chr4_73333964	0	73333964	G	A
4	chr4_73335377	0	73335377	C	T
4	chr4_73338934	0	73338934	A	T
4	chr4_73341308	0	73341308	G	A
4	chr4_73347441	0	73347441	C	T
4	chr4_73360563	0	73360563	C	T
4	chr4_73363084	0	73363084	T	C
4	chr4_73373653	0	73373653	G	A
4	chr4_73375383	0	73375383	A	G
4	chr4_73376986	0	73376986	C	G
4	chr4_73384110	0	73384110	T	A
4	chr4_73398075	0	73398075	A	C
4	chr4_73398853	0	73398853	A	G
4	chr4_73412167	0	73412167	T	A
4	chr4_73430779	0	73430779	G	A
4	chr4_73433599	0	73433599	T	C
4	chr4_73442522	0	73442522	T	C
4	chr4_73446995	0	73446995	C	T
4	chr4_73452556	0	73452556	C	T
4	chr4_73461010	0	73461010	A	G
4	chr4_73464215	0	73464215	A	G
4	chr4_73475964	0	73475964	T	A
4	chr4_73476803	0	73476803	G	A
4	chr4_73486187	0	73486187	A	G
4	chr4_73497643	0	73497643	G	A
4	chr4_73501912	0	73501912	T	C
4	chr4_73503061	0	73503061	C	T
4	chr4_73505643	0	73505643	G	A
4	chr4_73506365	0	73506365	C	T
4	chr4_73509159	0	73509159	T	G
4	chr4_73510111	0	73510111	C	T
4	chr4_73516215	0	73516215	T	A
4	chr4_73530816	0	73530816	G	A
4	chr4_73533302	0	73533302	T	C
4	chr4_73541349	0	73541349	T	A
4	chr4_73549219	0	73549219	T	A
4	chr4_73550081	0	73550081	A	G
4	chr4_73550196	0	73550196	T	C
4	chr4_73556342	0	73556342	A	G
4	chr4_73569363	0	73569363	T	C
4	chr4_73574211	0	73574211	T	C
4	chr4_73581860	0	73581860	A	T
4	chr4_73584977	0	73584977	G	T
4	chr4_73590053	0	73590053	G	C
4	chr4_73591059	0	73591059	G	A
4	chr4_73594812	0	73594812	T	C
4	chr4_73595174	0	73595174	A	G
4	chr4_73599190	0	73599190	T	G
4	chr4_73600813	0	73600813	C	A
4	chr4_73608643	0	73608643	G	A
4	chr4_73614919	0	73614919	T	C
4	chr4_73622226	0	73622226	A	G
4	chr4_73624554	0	73624554	G	C
4	chr4_73635169	0	73635169	T	C
4	chr4_73636861	0	73636861	G	C
4	chr4_73636946	0	73636946	G	A
4	chr4_73643160	0	73643160	C	T
4	chr4_73645501	0	73645501	T	C
4	chr4_73647789	0	73647789	C	T
4	chr4_73647871	0	73647871	G	T
4	chr4_73650187	0	73650187	G	A
4	chr4_73652982	0	73652982	A	G
4	chr4_73655857	0	73655857	G	A
4	chr4_73657541	0	73657541	G	A
4	chr4_73658071	0	73658071	A	G
4	chr4_73660864	0	73660864	T	C
4	chr4_73668260	0	73668260	C	T
4	chr4_73669661	0	73669661	T	C
4	chr4_73671638	0	73671638	G	A
4	chr4_73684918	0	73684918	T	C
4	chr4_73686404	0	73686404	A	C
4	chr4_73698536	0	73698536	A	G
4	chr4_73701434	0	73701434	C	A
4	chr4_73708862	0	73708862	G	A
4	chr4_73709780	0	73709780	A	G
4	chr4_73710125	0	73710125	A	C
4	chr4_73711764	0	73711764	T	C
4	chr4_73713922	0	73713922	A	G
4	chr4_73716017	0	73716017	T	C
4	chr4_73719877	0	73719877	A	C
4	chr4_73724264	0	73724264	C	G
4	chr4_73725724	0	73725724	A	G
4	chr4_73732341	0	73732341	G	A
4	chr4_73733621	0	73733621	C	T
4	chr4_73734710	0	73734710	T	G
4	chr4_73751819	0	73751819	G	A
4	chr4_73758750	0	73758750	C	T
4	chr4_73760391	0	73760391	G	A
4	chr4_73761473	0	73761473	T	C
4	chr4_73763169	0	73763169	G	A
4	chr4_73774118	0	73774118	C	G
4	chr4_73774601	0	73774601	C	T
4	chr4_73776098	0	73776098	C	T
4	chr4_73786736	0	73786736	G	C
4	chr4_73790050	0	73790050	T	C
4	chr4_73799346	0	73799346	T	C
4	chr4_73806526	0	73806526	T	C
4	chr4_73808826	0	73808826	C	A
4	chr4_73820265	0	73820265	G	A
4	chr4_73820795	0	73820795	T	C
4	chr4_73845593	0	73845593	A	G
4	chr4_73848785	0	73848785	C	A
4	chr4_73855851	0	73855851	G	C
4	chr4_73867303	0	73867303	G	T
4	chr4_73873107	0	73873107	G	C
4	chr4_73879837	0	73879837	G	C
4	chr4_73885323	0	73885323	A	G
4	chr4_73900968	0	73900968	A	G
4	chr4_73901083	0	73901083	C	T
4	chr4_73902380	0	73902380	C	A
4	chr4_73908878	0	73908878	C	T
4	chr4_73912719	0	73912719	G	A
4	chr4_73916774	0	73916774	A	G
4	chr4_73917208	0	73917208	C	G
4	chr4_73917916	0	73917916	A	G
4	chr4_73920261	0	73920261	C	A
4	chr4_73924726	0	73924726	G	A
4	chr4_73926558	0	73926558	A	G
4	chr4_73928941	0	73928941	A	G
4	chr4_73931889	0	73931889	C	G
4	chr4_73937122	0	73937122	C	A
4	chr4_73948324	0	73948324	T	C
4	chr4_73948559	0	73948559	T	C
4	chr4_73958729	0	73958729	T	C
4	chr4_73960529	0	73960529	C	T
4	chr4_73969896	0	73969896	A	G
4	chr4_73976249	0	73976249	G	T
4	chr4_73981092	0	73981092	T	A
4	chr4_74003161	0	74003161	C	A
4	chr4_74004216	0	74004216	T	C
4	chr4_74013331	0	74013331	G	A
4	chr4_74017841	0	74017841	C	A
4	chr4_74025542	0	74025542	G	C
4	chr4_74027604	0	74027604	C	T
4	chr4_74043761	0	74043761	A	C
4	chr4_74044666	0	74044666	C	A
4	chr4_74045532	0	74045532	A	G
4	chr4_74047272	0	74047272	C	T
4	chr4_74050062	0	74050062	T	C
4	chr4_74072176	0	74072176	T	C
4	chr4_74080514	0	74080514	A	T
4	chr4_74085472	0	74085472	C	T
4	chr4_74089135	0	74089135	A	G
4	chr4_74092162	0	74092162	A	G
4	chr4_74093263	0	74093263	T	G
4	chr4_74094469	0	74094469	T	C
4	chr4_74097440	0	74097440	T	C
4	chr4_74113989	0	74113989	T	C
4	chr4_74125415	0	74125415	G	A
4	chr4_74125586	0	74125586	T	G
4	chr4_74126667	0	74126667	G	A
4	chr4_74130232	0	74130232	A	T
4	chr4_74132694	0	74132694	G	T
4	chr4_74142441	0	74142441	G	A
4	chr4_74146136	0	74146136	G	A
4	chr4_74147373	0	74147373	T	C
4	chr4_74167561	0	74167561	T	C
4	chr4_74168895	0	74168895	C	G
4	chr4_74169176	0	74169176	A	G
4	chr4_74169776	0	74169776	T	G
4	chr4_74171161	0	74171161	G	C
4	chr4_74179972	0	74179972	G	T
4	chr4_74188994	0	74188994	C	A
4	chr4_74189446	0	74189446	G	A
4	chr4_74195941	0	74195941	A	G
4	chr4_74200647	0	74200647	A	G
4	chr4_74203915	0	74203915	A	G
4	chr4_74204022	0	74204022	G	T
4	chr4_74206518	0	74206518	C	T
4	chr4_74210721	0	74210721	C	G
4	chr4_74215233	0	74215233	A	G
4	chr4_74226171	0	74226171	T	A
4	chr4_74231798	0	74231798	C	A
4	chr4_74231839	0	74231839	A	G
4	chr4_74233622	0	74233622	A	G
4	chr4_74237010	0	74237010	T	C
4	chr4_74239064	0	74239064	G	A
4	chr4_74241677	0	74241677	G	A
4	chr4_74242326	0	74242326	G	C
4	chr4_74254930	0	74254930	G	C
4	chr4_74255064	0	74255064	G	A
4	chr4_74262714	0	74262714	T	C
4	chr4_74273290	0	74273290	T	C
4	chr4_74294413	0	74294413	T	C
4	chr4_74300325	0	74300325	C	T
4	chr4_74301822	0	74301822	C	G
4	chr4_74307017	0	74307017	G	A
4	chr4_74307799	0	74307799	A	G
4	chr4_74308354	0	74308354	G	C
4	chr4_74310388	0	74310388	G	A
4	chr4_74310625	0	74310625	G	T
4	chr4_74319048	0	74319048	C	G
4	chr4_74323198	0	74323198	T	C
4	chr4_74331256	0	74331256	G	C
4	chr4_74334744	0	74334744	G	C
4	chr4_74336244	0	74336244	T	C
4	chr4_74336355	0	74336355	T	G
4	chr4_74336591	0	74336591	T	C
4	chr4_74337172	0	74337172	T	C
4	chr4_74337173	0	74337173	A	G
4	chr4_74355007	0	74355007	C	T
4	chr4_74366791	0	74366791	A	G
4	chr4_74370436	0	74370436	C	T
4	chr4_74370689	0	74370689	T	C
4	chr4_74371682	0	74371682	G	C
4	chr4_74380469	0	74380469	G	T
4	chr4_74383838	0	74383838	C	A
4	chr4_74389282	0	74389282	A	C
4	chr4_74415381	0	74415381	T	C
4	chr4_74432954	0	74432954	A	G
4	chr4_74446395	0	74446395	T	C
4	chr4_74447641	0	74447641	A	G
4	chr4_74449449	0	74449449	C	T
4	chr4_74452200	0	74452200	G	A
4	chr4_74484895	0	74484895	T	C
4	chr4_74502349	0	74502349	T	C
4	chr4_74504216	0	74504216	T	C
4	chr4_74506397	0	74506397	G	T
4	chr4_74506804	0	74506804	T	G
4	chr4_74523187	0	74523187	G	A
4	chr4_74534993	0	74534993	T	C
4	chr4_74536300	0	74536300	G	A
4	chr4_74541604	0	74541604	A	G
4	chr4_74558576	0	74558576	A	C
4	chr4_74561294	0	74561294	G	A
4	chr4_74563390	0	74563390	A	G
4	chr4_74564987	0	74564987	C	T
4	chr4_74574519	0	74574519	C	T
4	chr4_74575966	0	74575966	C	T
4	chr4_74577977	0	74577977	G	A
4	chr4_74588549	0	74588549	G	A
4	chr4_74595291	0	74595291	A	G
4	chr4_74606360	0	74606360	T	G
4	chr4_74610008	0	74610008	T	A
4	chr4_74610463	0	74610463	G	T
4	chr4_74614665	0	74614665	T	G
4	chr4_74622069	0	74622069	T	C
4	chr4_74622216	0	74622216	A	G
4	chr4_74630129	0	74630129	G	T
4	chr4_74636777	0	74636777	G	A
4	chr4_74645097	0	74645097	G	A
4	chr4_74656369	0	74656369	T	C
4	chr4_74660689	0	74660689	T	C
4	chr4_74665424	0	74665424	A	G
4	chr4_74669115	0	74669115	C	T
4	chr4_74671936	0	74671936	C	T
4	chr4_74672385	0	74672385	A	C
4	chr4_74674719	0	74674719	G	T
4	chr4_74681364	0	74681364	T	C
4	chr4_74682925	0	74682925	G	A
4	chr4_74684532	0	74684532	T	A
4	chr4_74685746	0	74685746	A	G
4	chr4_74692091	0	74692091	G	A
4	chr4_74695050	0	74695050	T	G
4	chr4_74695533	0	74695533	T	G
4	chr4_74698061	0	74698061	G	A
4	chr4_74702418	0	74702418	G	A
4	chr4_74702700	0	74702700	C	A
4	chr4_74702889	0	74702889	G	A
4	chr4_74704948	0	74704948	G	T
4	chr4_74706040	0	74706040	T	C
4	chr4_74719694	0	74719694	A	T
4	chr4_74720146	0	74720146	C	G
4	chr4_74729916	0	74729916	G	C
4	chr4_74733086	0	74733086	C	T
4	chr4_74735682	0	74735682	G	T
4	chr4_74741703	0	74741703	G	A
4	chr4_74745188	0	74745188	T	C
4	chr4_74747920	0	74747920	T	C
4	chr4_74751500	0	74751500	C	G
4	chr4_74754182	0	74754182	A	T
4	chr4_74763925	0	74763925	C	T
4	chr4_74765505	0	74765505	A	G
4	chr4_74770619	0	74770619	T	C
4	chr4_74772463	0	74772463	G	A
4	chr4_74774007	0	74774007	T	C
4	chr4_74778799	0	74778799	C	T
4	chr4_74789393	0	74789393	T	C
4	chr4_74791925	0	74791925	C	G
4	chr4_74796393	0	74796393	T	C
4	chr4_74796830	0	74796830	G	A
4	chr4_74804308	0	74804308	A	C
4	chr4_74810770	0	74810770	C	G
4	chr4_74817007	0	74817007	A	G
4	chr4_74819383	0	74819383	T	G
4	chr4_74825667	0	74825667	C	T
4	chr4_74828110	0	74828110	A	G
4	chr4_74828332	0	74828332	G	A
4	chr4_74830379	0	74830379	G	A
4	chr4_74840602	0	74840602	G	C
4	chr4_74844578	0	74844578	C	T
4	chr4_74844942	0	74844942	T	C
4	chr4_74848250	0	74848250	C	T
4	chr4_74848672	0	74848672	G	A
4	chr4_74858034	0	74858034	A	G
4	chr4_74869446	0	74869446	G	A
4	chr4_74879142	0	74879142	T	A
4	chr4_74883117	0	74883117	T	G
4	chr4_74892248	0	74892248	T	C
4	chr4_74892918	0	74892918	G	C
4	chr4_74898570	0	74898570	G	A
4	chr4_74900798	0	74900798	T	G
4	chr4_74914988	0	74914988	G	A
4	chr4_74933525	0	74933525	A	G
4	chr4_74935677	0	74935677	G	A
4	chr4_74938592	0	74938592	G	A
4	chr4_74939032	0	74939032	G	T
4	chr4_74940507	0	74940507	T	A
4	chr4_74941947	0	74941947	T	C
4	chr4_74942988	0	74942988	A	G
4	chr4_74943077	0	74943077	T	A
4	chr4_74946380	0	74946380	A	G
4	chr4_74949208	0	74949208	C	T
4	chr4_74949584	0	74949584	G	T
4	chr4_74955277	0	74955277	A	C
4	chr4_74955558	0	74955558	G	C
4	chr4_74960180	0	74960180	T	C
4	chr4_74961616	0	74961616	C	T
4	chr4_74965167	0	74965167	T	C
4	chr4_74976660	0	74976660	T	C
4	chr4_74980546	0	74980546	A	G
4	chr4_74989437	0	74989437	C	T
4	chr4_74990263	0	74990263	A	T
4	chr4_74991633	0	74991633	G	A
4	chr4_74995180	0	74995180	A	G
4	chr4_74998985	0	74998985	A	G
4	chr4_75001706	0	75001706	C	T
4	chr4_75012643	0	75012643	C	A
4	chr4_75030341	0	75030341	G	A
4	chr4_75051332	0	75051332	C	A
4	chr4_75055983	0	75055983	G	C
4	chr4_75068531	0	75068531	A	G
4	chr4_75070580	0	75070580	G	C
4	chr4_75072034	0	75072034	A	C
4	chr4_75073956	0	75073956	A	T
4	chr4_75075388	0	75075388	A	T
4	chr4_75079848	0	75079848	G	T
4	chr4_75101348	0	75101348	C	G
4	chr4_75104613	0	75104613	T	C
4	chr4_75107159	0	75107159	T	C
4	chr4_75113416	0	75113416	C	A
4	chr4_75117171	0	75117171	A	C
4	chr4_75117441	0	75117441	T	C
4	chr4_75122565	0	75122565	T	C
4	chr4_75133746	0	75133746	T	C
4	chr4_75140305	0	75140305	T	C
4	chr4_75143707	0	75143707	G	T
4	chr4_75145308	0	75145308	C	T
4	chr4_75147014	0	75147014	A	G
4	chr4_75149545	0	75149545	G	A
4	chr4_75152792	0	75152792	G	A
4	chr4_75159229	0	75159229	A	C
4	chr4_75159854	0	75159854	C	G
4	chr4_75162476	0	75162476	G	T
4	chr4_75167157	0	75167157	G	A
4	chr4_75169874	0	75169874	G	A
4	chr4_75172256	0	75172256	T	C
4	chr4_75182868	0	75182868	G	A
4	chr4_75186054	0	75186054	G	T
4	chr4_75190390	0	75190390	A	C
4	chr4_75192355	0	75192355	A	C
4	chr4_75196103	0	75196103	T	C
4	chr4_75200562	0	75200562	T	C
4	chr4_75203737	0	75203737	C	T
4	chr4_75205277	0	75205277	C	A
4	chr4_75211768	0	75211768	T	C
4	chr4_75215622	0	75215622	C	T
4	chr4_75216231	0	75216231	A	C
4	chr4_75221103	0	75221103	G	T
4	chr4_75225009	0	75225009	A	G
4	chr4_75231058	0	75231058	G	A
4	chr4_75236005	0	75236005	T	C
4	chr4_75237888	0	75237888	A	G
4	chr4_75238280	0	75238280	T	C
4	chr4_75238898	0	75238898	C	G
4	chr4_75240095	0	75240095	C	T
4	chr4_75241452	0	75241452	C	T
4	chr4_75248414	0	75248414	T	G
4	chr4_75250946	0	75250946	G	A
4	chr4_75264251	0	75264251	T	C
4	chr4_75264470	0	75264470	G	A
4	chr4_75264525	0	75264525	G	A
4	chr4_75271696	0	75271696	C	G
4	chr4_75273723	0	75273723	T	C
4	chr4_75274755	0	75274755	A	G
4	chr4_75278026	0	75278026	T	C
4	chr4_75278540	0	75278540	C	T
4	chr4_75283878	0	75283878	G	A
4	chr4_75285126	0	75285126	G	A
4	chr4_75285651	0	75285651	T	C
4	chr4_75289163	0	75289163	A	G
4	chr4_75292083	0	75292083	C	T
4	chr4_75294985	0	75294985	C	T
4	chr4_75295244	0	75295244	A	G
4	chr4_75296856	0	75296856	A	T
4	chr4_75297620	0	75297620	A	G
4	chr4_75300982	0	75300982	T	C
4	chr4_75303341	0	75303341	G	A
4	chr4_75307162	0	75307162	A	G
4	chr4_75316976	0	75316976	G	A
4	chr4_75317338	0	75317338	A	T
4	chr4_75317780	0	75317780	A	G
4	chr4_75322281	0	75322281	A	G
4	chr4_75322427	0	75322427	A	C
4	chr4_75324125	0	75324125	A	G
4	chr4_75331411	0	75331411	A	G
4	chr4_75331417	0	75331417	T	G
4	chr4_75332951	0	75332951	C	G
4	chr4_75337920	0	75337920	T	A
4	chr4_75354887	0	75354887	G	C
4	chr4_75371882	0	75371882	T	C
4	chr4_75372993	0	75372993	T	G
4	chr4_75385261	0	75385261	C	T
4	chr4_75391493	0	75391493	A	G
4	chr4_75405109	0	75405109	T	G
4	chr4_75407132	0	75407132	C	T
4	chr4_75414889	0	75414889	G	C
4	chr4_75418056	0	75418056	C	T
4	chr4_75425606	0	75425606	G	A
4	chr4_75429482	0	75429482	G	A
4	chr4_75430259	0	75430259	T	G
4	chr4_75432755	0	75432755	G	A
4	chr4_75433806	0	75433806	T	C
4	chr4_75440522	0	75440522	C	T
4	chr4_75448769	0	75448769	T	C
4	chr4_75449079	0	75449079	C	T
4	chr4_75453918	0	75453918	A	G
4	chr4_75455033	0	75455033	C	T
4	chr4_75460359	0	75460359	G	A
4	chr4_75480775	0	75480775	C	A
4	chr4_75491172	0	75491172	A	G
4	chr4_75496679	0	75496679	C	T
4	chr4_75505303	0	75505303	G	T
4	chr4_75513141	0	75513141	T	C
4	chr4_75513998	0	75513998	T	C
4	chr4_75517278	0	75517278	T	C
4	chr4_75522977	0	75522977	A	G
4	chr4_75532646	0	75532646	T	C
4	chr4_75536329	0	75536329	G	A
4	chr4_75536618	0	75536618	C	T
4	chr4_75552941	0	75552941	G	A
4	chr4_75556262	0	75556262	T	A
4	chr4_75575744	0	75575744	G	T
4	chr4_75581519	0	75581519	C	G
4	chr4_75602028	0	75602028	C	T
4	chr4_75603848	0	75603848	T	C
4	chr4_75610059	0	75610059	T	C
4	chr4_75615736	0	75615736	G	A
4	chr4_75627215	0	75627215	C	T
4	chr4_75646105	0	75646105	G	A
4	chr4_75651715	0	75651715	C	G
4	chr4_75652499	0	75652499	C	T
4	chr4_75654529	0	75654529	A	C
4	chr4_75655370	0	75655370	T	C
4	chr4_75657121	0	75657121	T	C
4	chr4_75658534	0	75658534	C	A
4	chr4_75685307	0	75685307	G	A
4	chr4_75700527	0	75700527	G	T
4	chr4_75704504	0	75704504	G	A
4	chr4_75718482	0	75718482	A	G
4	chr4_75721859	0	75721859	T	C
4	chr4_75750017	0	75750017	T	C
4	chr4_75753560	0	75753560	G	A
4	chr4_75768956	0	75768956	T	A
4	chr4_75769936	0	75769936	G	A
4	chr4_75779848	0	75779848	G	C
4	chr4_75786545	0	75786545	T	C
4	chr4_75803320	0	75803320	C	T
4	chr4_75803542	0	75803542	C	T
4	chr4_75807448	0	75807448	T	G
4	chr4_75811343	0	75811343	G	A
4	chr4_75812126	0	75812126	C	T
4	chr4_75824815	0	75824815	C	T
4	chr4_75827085	0	75827085	C	T
4	chr4_75832524	0	75832524	A	G
4	chr4_75841982	0	75841982	T	G
4	chr4_75852264	0	75852264	C	G
4	chr4_75861801	0	75861801	G	T
4	chr4_75865734	0	75865734	A	G
4	chr4_75871636	0	75871636	T	C
4	chr4_75879930	0	75879930	C	A
4	chr4_75890215	0	75890215	A	G
4	chr4_75895613	0	75895613	G	A
4	chr4_75906857	0	75906857	G	A
4	chr4_75919749	0	75919749	T	C
4	chr4_75925209	0	75925209	G	T
4	chr4_75935624	0	75935624	C	G
4	chr4_75948506	0	75948506	A	C
4	chr4_75949696	0	75949696	C	G
4	chr4_75954638	0	75954638	G	A
4	chr4_75956033	0	75956033	A	G
4	chr4_75962107	0	75962107	T	G
4	chr4_75974369	0	75974369	T	G
4	chr4_75981519	0	75981519	A	G
4	chr4_75985395	0	75985395	A	G
4	chr4_75994537	0	75994537	A	T
4	chr4_76000467	0	76000467	A	C
4	chr4_76004036	0	76004036	A	G
4	chr4_76009024	0	76009024	G	T
4	chr4_76020874	0	76020874	A	G
4	chr4_76021178	0	76021178	G	A
4	chr4_76021902	0	76021902	C	T
4	chr4_76029697	0	76029697	G	C
4	chr4_76031500	0	76031500	A	G
4	chr4_76032992	0	76032992	G	A
4	chr4_76034801	0	76034801	T	C
4	chr4_76041092	0	76041092	G	T
4	chr4_76042609	0	76042609	G	A
4	chr4_76042630	0	76042630	A	T
4	chr4_76058411	0	76058411	T	G
4	chr4_76069012	0	76069012	T	G
4	chr4_76089873	0	76089873	A	G
4	chr4_76092978	0	76092978	A	G
4	chr4_76102031	0	76102031	T	C
4	chr4_76103477	0	76103477	G	T
4	chr4_76116363	0	76116363	A	G
4	chr4_76119401	0	76119401	T	C
4	chr4_76143966	0	76143966	G	T
4	chr4_76148689	0	76148689	T	G
4	chr4_76153767	0	76153767	T	C
4	chr4_76156089	0	76156089	C	T
4	chr4_76158825	0	76158825	A	T
4	chr4_76158970	0	76158970	T	C
4	chr4_76161676	0	76161676	A	C
4	chr4_76166533	0	76166533	C	G
4	chr4_76182264	0	76182264	A	T
4	chr4_76186445	0	76186445	A	G
4	chr4_76190757	0	76190757	C	T
4	chr4_76193837	0	76193837	A	C
4	chr4_76196915	0	76196915	T	C
4	chr4_76211369	0	76211369	C	A
4	chr4_76211611	0	76211611	A	T
4	chr4_76213791	0	76213791	G	A
4	chr4_76214148	0	76214148	C	T
4	chr4_76227504	0	76227504	T	C
4	chr4_76234732	0	76234732	A	G
4	chr4_76255766	0	76255766	T	C
4	chr4_76258047	0	76258047	G	T
4	chr4_76271815	0	76271815	A	G
4	chr4_76277165	0	76277165	A	G
4	chr4_76277429	0	76277429	A	G
4	chr4_76283251	0	76283251	G	A
4	chr4_76299589	0	76299589	A	C
4	chr4_76305566	0	76305566	G	C
4	chr4_76305583	0	76305583	C	A
4	chr4_76321108	0	76321108	A	G
4	chr4_76321471	0	76321471	G	T
4	chr4_76324279	0	76324279	C	A
4	chr4_76324522	0	76324522	C	T
4	chr4_76327141	0	76327141	C	T
4	chr4_76330360	0	76330360	A	C
4	chr4_76331136	0	76331136	A	G
4	chr4_76338714	0	76338714	C	T
4	chr4_76347526	0	76347526	A	T
4	chr4_76375116	0	76375116	T	C
4	chr4_76383721	0	76383721	A	G
4	chr4_76422160	0	76422160	T	C
4	chr4_76430226	0	76430226	C	A
4	chr4_76440087	0	76440087	G	T
4	chr4_76452478	0	76452478	T	C
4	chr4_76453417	0	76453417	T	G
4	chr4_76457324	0	76457324	G	A
4	chr4_76459403	0	76459403	T	C
4	chr4_76459472	0	76459472	A	G
4	chr4_76460329	0	76460329	T	G
4	chr4_76461417	0	76461417	C	T
4	chr4_76464139	0	76464139	C	T
4	chr4_76466865	0	76466865	A	G
4	chr4_76469755	0	76469755	C	T
4	chr4_76474174	0	76474174	G	T
4	chr4_76477027	0	76477027	A	G
4	chr4_76480531	0	76480531	T	C
4	chr4_76483393	0	76483393	G	T
4	chr4_76495338	0	76495338	C	G
4	chr4_76497728	0	76497728	A	C
4	chr4_76510063	0	76510063	C	T
4	chr4_76516248	0	76516248	G	T
4	chr4_76517208	0	76517208	C	T
4	chr4_76521655	0	76521655	C	T
4	chr4_76529112	0	76529112	C	G
4	chr4_76542988	0	76542988	T	G
4	chr4_76546199	0	76546199	A	T
4	chr4_76549515	0	76549515	T	C
4	chr4_76561893	0	76561893	C	T
4	chr4_76575044	0	76575044	G	C
4	chr4_76598030	0	76598030	A	G
4	chr4_76600025	0	76600025	C	T
4	chr4_76605460	0	76605460	A	G
4	chr4_76609538	0	76609538	T	C
4	chr4_76610121	0	76610121	G	A
4	chr4_76611749	0	76611749	C	T
4	chr4_76620796	0	76620796	T	A
4	chr4_76621997	0	76621997	T	A
4	chr4_76627426	0	76627426	G	A
4	chr4_76630063	0	76630063	C	T
4	chr4_76633200	0	76633200	A	G
4	chr4_76640364	0	76640364	A	G
4	chr4_76641639	0	76641639	G	A
4	chr4_76644624	0	76644624	T	C
4	chr4_76648441	0	76648441	C	T
4	chr4_76651573	0	76651573	G	A
4	chr4_76653824	0	76653824	G	A
4	chr4_76661758	0	76661758	A	G
4	chr4_76668687	0	76668687	G	C
4	chr4_76672009	0	76672009	T	C
4	chr4_76673424	0	76673424	A	G
4	chr4_76682117	0	76682117	T	C
4	chr4_76683548	0	76683548	A	T
4	chr4_76685699	0	76685699	T	C
4	chr4_76693148	0	76693148	T	C
4	chr4_76701252	0	76701252	T	C
4	chr4_76707101	0	76707101	G	A
4	chr4_76713541	0	76713541	C	A
4	chr4_76719238	0	76719238	C	T
4	chr4_76720013	0	76720013	T	C
4	chr4_76726633	0	76726633	G	A
4	chr4_76726891	0	76726891	A	T
4	chr4_76727994	0	76727994	C	T
4	chr4_76736643	0	76736643	T	C
4	chr4_76740140	0	76740140	A	G
4	chr4_76742297	0	76742297	A	C
4	chr4_76750302	0	76750302	A	T
4	chr4_76751913	0	76751913	A	G
4	chr4_76758086	0	76758086	T	C
4	chr4_76759285	0	76759285	T	C
4	chr4_76764313	0	76764313	T	G
4	chr4_76765911	0	76765911	A	G
4	chr4_76775312	0	76775312	G	A
4	chr4_76778161	0	76778161	A	G
4	chr4_76787397	0	76787397	G	A
4	chr4_76794844	0	76794844	G	A
4	chr4_76794978	0	76794978	A	C
4	chr4_76795409	0	76795409	G	C
4	chr4_76802857	0	76802857	C	G
4	chr4_76803108	0	76803108	G	C
4	chr4_76812478	0	76812478	A	C
4	chr4_76813243	0	76813243	T	A
4	chr4_76814072	0	76814072	A	G
4	chr4_76825514	0	76825514	A	G
4	chr4_76828962	0	76828962	T	C
4	chr4_76833029	0	76833029	T	C
4	chr4_76836238	0	76836238	C	A
4	chr4_76838338	0	76838338	G	A
4	chr4_76838351	0	76838351	C	T
4	chr4_76850670	0	76850670	C	T
4	chr4_76853794	0	76853794	A	G
4	chr4_76860640	0	76860640	G	C
4	chr4_76861125	0	76861125	G	C
4	chr4_76872155	0	76872155	A	G
4	chr4_76887213	0	76887213	A	G
4	chr4_76895317	0	76895317	T	G
4	chr4_76925386	0	76925386	G	C
4	chr4_76927868	0	76927868	T	A
4	chr4_76944932	0	76944932	C	G
4	chr4_76946722	0	76946722	T	G
4	chr4_76953640	0	76953640	G	A
4	chr4_76969582	0	76969582	A	G
4	chr4_76972379	0	76972379	A	G
4	chr4_76972921	0	76972921	C	T
4	chr4_76976379	0	76976379	A	T
4	chr4_76980419	0	76980419	C	T
4	chr4_76989807	0	76989807	G	A
4	chr4_77001817	0	77001817	G	A
4	chr4_77005815	0	77005815	T	A
4	chr4_77007333	0	77007333	T	G
4	chr4_77012096	0	77012096	C	G
4	chr4_77024065	0	77024065	C	G
4	chr4_77024318	0	77024318	C	G
4	chr4_77026748	0	77026748	G	C
4	chr4_77033004	0	77033004	T	C
4	chr4_77035068	0	77035068	C	T
4	chr4_77035281	0	77035281	A	T
4	chr4_77036310	0	77036310	C	G
4	chr4_77038196	0	77038196	T	C
4	chr4_77038443	0	77038443	A	G
4	chr4_77039099	0	77039099	G	T
4	chr4_77041489	0	77041489	T	C
4	chr4_77046867	0	77046867	C	A
4	chr4_77048007	0	77048007	A	G
4	chr4_77051184	0	77051184	A	G
4	chr4_77056969	0	77056969	C	T
4	chr4_77060415	0	77060415	A	G
4	chr4_77062005	0	77062005	C	G
4	chr4_77062420	0	77062420	C	T
4	chr4_77064027	0	77064027	G	A
4	chr4_77066311	0	77066311	C	T
4	chr4_77071313	0	77071313	G	A
4	chr4_77072993	0	77072993	C	T
4	chr4_77073190	0	77073190	A	G
4	chr4_77076404	0	77076404	G	C
4	chr4_77077249	0	77077249	C	T
4	chr4_77080190	0	77080190	C	T
4	chr4_77090261	0	77090261	C	G
4	chr4_77094659	0	77094659	A	G
4	chr4_77123221	0	77123221	G	A
4	chr4_77124888	0	77124888	G	T
4	chr4_77127121	0	77127121	C	T
4	chr4_77127628	0	77127628	T	C
4	chr4_77130558	0	77130558	C	A
4	chr4_77133001	0	77133001	A	T
4	chr4_77138025	0	77138025	A	G
4	chr4_77143849	0	77143849	T	C
4	chr4_77149119	0	77149119	T	C
4	chr4_77149212	0	77149212	G	A
4	chr4_77153260	0	77153260	C	A
4	chr4_77157759	0	77157759	G	T
4	chr4_77162919	0	77162919	C	G
4	chr4_77163120	0	77163120	G	T
4	chr4_77167596	0	77167596	G	A
4	chr4_77177106	0	77177106	G	A
4	chr4_77182138	0	77182138	A	C
4	chr4_77185857	0	77185857	G	C
4	chr4_77186170	0	77186170	T	C
4	chr4_77189484	0	77189484	T	C
4	chr4_77194535	0	77194535	G	A
4	chr4_77195384	0	77195384	A	C
4	chr4_77196982	0	77196982	G	A
4	chr4_77198816	0	77198816	A	G
4	chr4_77212081	0	77212081	C	T
4	chr4_77212713	0	77212713	C	T
4	chr4_77226587	0	77226587	T	C
4	chr4_77235366	0	77235366	T	G
4	chr4_77240935	0	77240935	G	A
4	chr4_77242342	0	77242342	A	G
4	chr4_77242853	0	77242853	A	G
4	chr4_77246679	0	77246679	A	G
4	chr4_77248970	0	77248970	C	A
4	chr4_77249593	0	77249593	C	T
4	chr4_77256137	0	77256137	A	G
4	chr4_77257146	0	77257146	G	C
4	chr4_77259637	0	77259637	A	G
4	chr4_77264425	0	77264425	T	G
4	chr4_77279206	0	77279206	C	T
4	chr4_77284859	0	77284859	G	A
4	chr4_77287465	0	77287465	G	T
4	chr4_77289601	0	77289601	A	T
4	chr4_77292741	0	77292741	C	A
4	chr4_77293851	0	77293851	G	A
4	chr4_77295350	0	77295350	C	T
4	chr4_77303515	0	77303515	C	T
4	chr4_77304440	0	77304440	A	C
4	chr4_77306687	0	77306687	C	G
4	chr4_77324860	0	77324860	T	G
4	chr4_77330931	0	77330931	T	C
4	chr4_77348664	0	77348664	G	A
4	chr4_77349485	0	77349485	C	G
4	chr4_77353630	0	77353630	C	A
4	chr4_77358528	0	77358528	T	C
4	chr4_77362438	0	77362438	C	A
4	chr4_77369120	0	77369120	T	C
4	chr4_77369691	0	77369691	A	G
4	chr4_77372351	0	77372351	G	C
4	chr4_77378078	0	77378078	T	G
4	chr4_77381125	0	77381125	G	T
4	chr4_77386352	0	77386352	T	C
4	chr4_77402156	0	77402156	A	T
4	chr4_77407628	0	77407628	A	C
4	chr4_77408353	0	77408353	C	G
4	chr4_77408354	0	77408354	C	A
4	chr4_77410162	0	77410162	C	A
4	chr4_77412462	0	77412462	A	G
4	chr4_77423057	0	77423057	G	T
4	chr4_77441958	0	77441958	A	C
4	chr4_77442214	0	77442214	T	C
4	chr4_77490435	0	77490435	A	G
4	chr4_77498885	0	77498885	T	C
4	chr4_77510875	0	77510875	G	A
4	chr4_77510944	0	77510944	C	T
4	chr4_77515000	0	77515000	T	C
4	chr4_77516282	0	77516282	T	C
4	chr4_77523923	0	77523923	C	T
4	chr4_77535146	0	77535146	C	T
4	chr4_77545525	0	77545525	T	C
4	chr4_77548845	0	77548845	A	G
4	chr4_77552890	0	77552890	C	A
4	chr4_77555149	0	77555149	T	G
4	chr4_77572363	0	77572363	G	T
4	chr4_77573392	0	77573392	T	C
4	chr4_77581060	0	77581060	C	A
4	chr4_77586888	0	77586888	A	G
4	chr4_77587814	0	77587814	C	G
4	chr4_77608995	0	77608995	A	G
4	chr4_77618615	0	77618615	G	T
4	chr4_77618813	0	77618813	C	T
4	chr4_77621520	0	77621520	A	C
4	chr4_77622051	0	77622051	G	A
4	chr4_77629118	0	77629118	A	G
4	chr4_77631439	0	77631439	C	G
4	chr4_77632448	0	77632448	A	G
4	chr4_77638063	0	77638063	G	C
4	chr4_77638888	0	77638888	T	C
4	chr4_77650908	0	77650908	A	G
4	chr4_77654711	0	77654711	G	A
4	chr4_77667247	0	77667247	A	C
4	chr4_77668195	0	77668195	T	A
4	chr4_77668803	0	77668803	A	C
4	chr4_77671192	0	77671192	A	C
4	chr4_77674551	0	77674551	C	T
4	chr4_77678705	0	77678705	T	C
4	chr4_77683359	0	77683359	G	C
4	chr4_77687169	0	77687169	C	T
4	chr4_77687227	0	77687227	G	A
4	chr4_77696730	0	77696730	A	G
4	chr4_77701849	0	77701849	A	G
4	chr4_77710533	0	77710533	T	C
4	chr4_77720146	0	77720146	A	G
4	chr4_77730533	0	77730533	A	C
4	chr4_77731833	0	77731833	A	G
4	chr4_77734871	0	77734871	T	C
4	chr4_77745957	0	77745957	T	C
4	chr4_77757752	0	77757752	C	A
4	chr4_77758171	0	77758171	A	G
4	chr4_77766223	0	77766223	C	T
4	chr4_77767791	0	77767791	A	G
4	chr4_77777433	0	77777433	A	C
4	chr4_77778490	0	77778490	T	C
4	chr4_77780520	0	77780520	G	A
4	chr4_77781518	0	77781518	C	T
4	chr4_77784523	0	77784523	T	C
4	chr4_77790481	0	77790481	T	G
4	chr4_77793562	0	77793562	T	C
4	chr4_77795579	0	77795579	T	C
4	chr4_77799340	0	77799340	A	G
4	chr4_77801470	0	77801470	T	C
4	chr4_77806141	0	77806141	T	C
4	chr4_77822111	0	77822111	A	T
4	chr4_77823301	0	77823301	G	T
4	chr4_77828250	0	77828250	C	T
4	chr4_77837000	0	77837000	C	T
4	chr4_77850377	0	77850377	T	C
4	chr4_77857416	0	77857416	T	A
4	chr4_77865229	0	77865229	T	C
4	chr4_77868515	0	77868515	A	G
4	chr4_77884208	0	77884208	A	G
4	chr4_77889425	0	77889425	G	A
4	chr4_77902648	0	77902648	C	T
4	chr4_77902877	0	77902877	T	C
4	chr4_77906279	0	77906279	C	G
4	chr4_77943714	0	77943714	G	A
4	chr4_77947425	0	77947425	C	G
4	chr4_77952343	0	77952343	A	G
4	chr4_77956122	0	77956122	T	C
4	chr4_77959613	0	77959613	G	A
4	chr4_77970438	0	77970438	T	C
4	chr4_77977510	0	77977510	G	T
4	chr4_77986232	0	77986232	G	A
4	chr4_77997847	0	77997847	T	C
4	chr4_77997921	0	77997921	G	T
4	chr4_78004570	0	78004570	T	C
4	chr4_78007106	0	78007106	A	G
4	chr4_78015875	0	78015875	T	C
4	chr4_78018724	0	78018724	A	G
4	chr4_78020707	0	78020707	A	C
4	chr4_78025300	0	78025300	A	G
4	chr4_78029215	0	78029215	T	C
4	chr4_78032894	0	78032894	C	T
4	chr4_78036771	0	78036771	A	G
4	chr4_78037848	0	78037848	C	G
4	chr4_78042906	0	78042906	G	C
4	chr4_78053445	0	78053445	G	T
4	chr4_78057394	0	78057394	G	C
4	chr4_78058945	0	78058945	T	C
4	chr4_78061355	0	78061355	T	C
4	chr4_78065200	0	78065200	A	C
4	chr4_78072108	0	78072108	G	T
4	chr4_78072814	0	78072814	T	G
4	chr4_78074631	0	78074631	G	A
4	chr4_78075686	0	78075686	G	C
4	chr4_78100831	0	78100831	G	A
4	chr4_78101455	0	78101455	A	G
4	chr4_78114639	0	78114639	A	G
4	chr4_78114690	0	78114690	A	T
4	chr4_78116735	0	78116735	G	C
4	chr4_78119103	0	78119103	A	C
4	chr4_78119239	0	78119239	T	G
4	chr4_78149289	0	78149289	C	T
4	chr4_78174468	0	78174468	T	G
4	chr4_78176551	0	78176551	C	T
4	chr4_78177714	0	78177714	G	A
4	chr4_78199544	0	78199544	T	C
4	chr4_78201674	0	78201674	G	A
4	chr4_78220956	0	78220956	T	C
4	chr4_78226612	0	78226612	T	A
4	chr4_78230906	0	78230906	A	C
4	chr4_78238076	0	78238076	G	T
4	chr4_78240523	0	78240523	T	C
4	chr4_78245223	0	78245223	T	C
4	chr4_78245912	0	78245912	G	A
4	chr4_78254278	0	78254278	C	T
4	chr4_78256311	0	78256311	A	G
4	chr4_78256888	0	78256888	G	C
4	chr4_78259305	0	78259305	G	C
4	chr4_78265531	0	78265531	G	A
4	chr4_78274261	0	78274261	G	A
4	chr4_78280484	0	78280484	G	A
4	chr4_78286912	0	78286912	C	A
4	chr4_78290424	0	78290424	C	A
4	chr4_78294871	0	78294871	T	C
4	chr4_78296016	0	78296016	T	A
4	chr4_78296421	0	78296421	C	A
4	chr4_78296439	0	78296439	C	T
4	chr4_78305520	0	78305520	A	G
4	chr4_78315019	0	78315019	A	G
4	chr4_78322793	0	78322793	G	A
4	chr4_78331053	0	78331053	T	G
4	chr4_78339447	0	78339447	T	C
4	chr4_78343608	0	78343608	C	G
4	chr4_78356337	0	78356337	T	C
4	chr4_78359228	0	78359228	G	T
4	chr4_78360754	0	78360754	C	T
4	chr4_78364760	0	78364760	A	G
4	chr4_78366131	0	78366131	G	C
4	chr4_78368356	0	78368356	A	G
4	chr4_78371161	0	78371161	C	T
4	chr4_78374610	0	78374610	T	C
4	chr4_78393564	0	78393564	C	T
4	chr4_78394501	0	78394501	C	A
4	chr4_78407113	0	78407113	T	C
4	chr4_78414155	0	78414155	A	G
4	chr4_78419474	0	78419474	C	A
4	chr4_78424253	0	78424253	T	C
4	chr4_78425586	0	78425586	T	C
4	chr4_78430451	0	78430451	A	C
4	chr4_78444194	0	78444194	T	C
4	chr4_78447290	0	78447290	G	C
4	chr4_78449757	0	78449757	G	A
4	chr4_78452169	0	78452169	C	A
4	chr4_78462736	0	78462736	G	A
4	chr4_78465082	0	78465082	A	G
4	chr4_78472180	0	78472180	T	C
4	chr4_78478544	0	78478544	A	G
4	chr4_78479825	0	78479825	C	T
4	chr4_78479927	0	78479927	T	C
4	chr4_78483086	0	78483086	T	C
4	chr4_78491010	0	78491010	A	G
4	chr4_78495403	0	78495403	G	A
4	chr4_78502435	0	78502435	T	C
4	chr4_78509292	0	78509292	T	G
4	chr4_78516093	0	78516093	A	G
4	chr4_78520302	0	78520302	T	C
4	chr4_78530242	0	78530242	C	T
4	chr4_78536333	0	78536333	C	T
4	chr4_78544405	0	78544405	T	C
4	chr4_78548256	0	78548256	A	G
4	chr4_78548887	0	78548887	T	C
4	chr4_78549977	0	78549977	T	C
4	chr4_78556077	0	78556077	T	C
4	chr4_78556962	0	78556962	G	T
4	chr4_78567440	0	78567440	A	G
4	chr4_78568539	0	78568539	A	G
4	chr4_78572887	0	78572887	T	G
4	chr4_78575874	0	78575874	G	A
4	chr4_78577240	0	78577240	G	A
4	chr4_78588940	0	78588940	C	T
4	chr4_78593433	0	78593433	A	G
4	chr4_78594159	0	78594159	T	C
4	chr4_78601505	0	78601505	C	G
4	chr4_78601767	0	78601767	G	A
4	chr4_78604220	0	78604220	G	A
4	chr4_78611446	0	78611446	A	G
4	chr4_78619992	0	78619992	G	A
4	chr4_78634827	0	78634827	T	C
4	chr4_78638408	0	78638408	A	G
4	chr4_78640722	0	78640722	C	G
4	chr4_78646249	0	78646249	C	T
4	chr4_78655070	0	78655070	G	A
4	chr4_78656368	0	78656368	C	T
4	chr4_78663613	0	78663613	T	C
4	chr4_78679545	0	78679545	T	C
4	chr4_78682313	0	78682313	T	C
4	chr4_78686042	0	78686042	A	G
4	chr4_78695974	0	78695974	C	T
4	chr4_78696186	0	78696186	C	G
4	chr4_78699499	0	78699499	C	G
4	chr4_78716183	0	78716183	C	G
4	chr4_78717110	0	78717110	A	G
4	chr4_78718480	0	78718480	C	T
4	chr4_78718867	0	78718867	T	G
4	chr4_78723031	0	78723031	C	T
4	chr4_78724397	0	78724397	T	C
4	chr4_78726810	0	78726810	A	G
4	chr4_78742366	0	78742366	T	C
4	chr4_78743856	0	78743856	C	A
4	chr4_78749557	0	78749557	G	C
4	chr4_78753270	0	78753270	T	G
4	chr4_78759556	0	78759556	T	C
4	chr4_78763204	0	78763204	A	G
4	chr4_78770584	0	78770584	T	C
4	chr4_78770751	0	78770751	C	G
4	chr4_78771034	0	78771034	A	G
4	chr4_78779776	0	78779776	G	A
4	chr4_78782046	0	78782046	C	G
4	chr4_78785092	0	78785092	G	T
4	chr4_78786273	0	78786273	A	G
4	chr4_78788568	0	78788568	G	A
4	chr4_78804639	0	78804639	G	T
4	chr4_78805174	0	78805174	C	T
4	chr4_78821288	0	78821288	T	C
4	chr4_78831292	0	78831292	G	A
4	chr4_78840983	0	78840983	C	G
4	chr4_78841893	0	78841893	T	C
4	chr4_78847450	0	78847450	A	G
4	chr4_78848403	0	78848403	C	T
4	chr4_78848937	0	78848937	A	C
4	chr4_78849212	0	78849212	C	G
4	chr4_78851218	0	78851218	T	C
4	chr4_78853943	0	78853943	A	C
4	chr4_78872303	0	78872303	G	A
4	chr4_78875155	0	78875155	A	G
4	chr4_78901838	0	78901838	T	C
4	chr4_78903199	0	78903199	A	C
4	chr4_78907318	0	78907318	A	G
4	chr4_78907333	0	78907333	A	T
4	chr4_78909625	0	78909625	G	A
4	chr4_78918313	0	78918313	A	G
4	chr4_78918719	0	78918719	A	G
4	chr4_78931153	0	78931153	C	T
4	chr4_78941111	0	78941111	G	A
4	chr4_78943405	0	78943405	C	A
4	chr4_78959995	0	78959995	G	C
4	chr4_78969934	0	78969934	C	A
4	chr4_78977013	0	78977013	T	C
4	chr4_78977992	0	78977992	A	G
4	chr4_78986757	0	78986757	T	C
4	chr4_78987258	0	78987258	C	T
4	chr4_78989965	0	78989965	G	C
4	chr4_78995471	0	78995471	A	G
4	chr4_79003312	0	79003312	T	C
4	chr4_79003565	0	79003565	T	C
4	chr4_79005452	0	79005452	A	C
4	chr4_79006895	0	79006895	G	A
4	chr4_79008262	0	79008262	T	A
4	chr4_79013861	0	79013861	A	T
4	chr4_79015961	0	79015961	T	C
4	chr4_79042166	0	79042166	G	A
4	chr4_79047868	0	79047868	T	C
4	chr4_79055971	0	79055971	G	A
4	chr4_79057428	0	79057428	G	A
4	chr4_79061622	0	79061622	T	C
4	chr4_79064068	0	79064068	C	T
4	chr4_79065639	0	79065639	G	T
4	chr4_79077551	0	79077551	C	T
4	chr4_79095427	0	79095427	T	C
4	chr4_79098313	0	79098313	C	T
4	chr4_79098658	0	79098658	T	A
4	chr4_79098848	0	79098848	A	C
4	chr4_79100223	0	79100223	C	T
4	chr4_79109572	0	79109572	G	A
4	chr4_79110173	0	79110173	T	C
4	chr4_79115983	0	79115983	A	G
4	chr4_79117196	0	79117196	A	G
4	chr4_79123159	0	79123159	C	G
4	chr4_79131337	0	79131337	A	T
4	chr4_79145308	0	79145308	T	C
4	chr4_79162192	0	79162192	G	A
4	chr4_79168626	0	79168626	A	G
4	chr4_79171846	0	79171846	T	C
4	chr4_79174889	0	79174889	G	A
4	chr4_79178854	0	79178854	G	A
4	chr4_79185252	0	79185252	C	T
4	chr4_79197848	0	79197848	G	C
4	chr4_79207768	0	79207768	T	G
4	chr4_79211127	0	79211127	A	C
4	chr4_79213678	0	79213678	T	C
4	chr4_79216425	0	79216425	T	C
4	chr4_79229412	0	79229412	T	G
4	chr4_79232756	0	79232756	G	C
4	chr4_79236032	0	79236032	G	A
4	chr4_79245526	0	79245526	T	C
4	chr4_79249243	0	79249243	C	T
4	chr4_79252827	0	79252827	A	G
4	chr4_79254990	0	79254990	C	T
4	chr4_79255241	0	79255241	G	A
4	chr4_79260259	0	79260259	G	C
4	chr4_79269754	0	79269754	A	G
4	chr4_79275479	0	79275479	G	T
4	chr4_79276630	0	79276630	A	G
4	chr4_79282573	0	79282573	T	C
4	chr4_79307145	0	79307145	C	T
4	chr4_79308600	0	79308600	C	T
4	chr4_79340386	0	79340386	G	A
4	chr4_79344393	0	79344393	C	T
4	chr4_79360252	0	79360252	G	A
4	chr4_79363812	0	79363812	A	G
4	chr4_79363940	0	79363940	C	T
4	chr4_79364411	0	79364411	C	T
4	chr4_79379657	0	79379657	G	A
4	chr4_79399205	0	79399205	G	A
4	chr4_79400721	0	79400721	C	T
4	chr4_79401038	0	79401038	G	A
4	chr4_79409394	0	79409394	G	T
4	chr4_79417920	0	79417920	C	T
4	chr4_79423594	0	79423594	A	G
4	chr4_79425389	0	79425389	A	G
4	chr4_79444429	0	79444429	T	A
4	chr4_79445674	0	79445674	G	A
4	chr4_79446531	0	79446531	A	G
4	chr4_79446721	0	79446721	G	A
4	chr4_79447873	0	79447873	A	G
4	chr4_79448973	0	79448973	G	C
4	chr4_79463785	0	79463785	T	C
4	chr4_79466937	0	79466937	C	A
4	chr4_79470235	0	79470235	C	T
4	chr4_79484122	0	79484122	C	T
4	chr4_79496672	0	79496672	C	A
4	chr4_79497110	0	79497110	C	T
4	chr4_79505304	0	79505304	C	A
4	chr4_79509407	0	79509407	T	C
4	chr4_79511044	0	79511044	C	T
4	chr4_79514866	0	79514866	T	C
4	chr4_79521470	0	79521470	T	C
4	chr4_79531642	0	79531642	T	G
4	chr4_79542936	0	79542936	A	C
4	chr4_79545992	0	79545992	C	G
4	chr4_79550401	0	79550401	T	C
4	chr4_79560183	0	79560183	T	C
4	chr4_79563137	0	79563137	G	C
4	chr4_79568880	0	79568880	T	C
4	chr4_79570466	0	79570466	C	T
4	chr4_79572315	0	79572315	A	C
4	chr4_79574489	0	79574489	G	T
4	chr4_79583571	0	79583571	G	A
4	chr4_79588120	0	79588120	T	C
4	chr4_79588185	0	79588185	T	C
4	chr4_79612302	0	79612302	T	C
4	chr4_79614855	0	79614855	T	C
4	chr4_79616396	0	79616396	A	T
4	chr4_79617707	0	79617707	C	A
4	chr4_79638011	0	79638011	T	C
4	chr4_79749666	0	79749666	G	C
4	chr4_79766810	0	79766810	G	A
4	chr4_79773231	0	79773231	G	A
4	chr4_79934210	0	79934210	T	A
4	chr4_79959790	0	79959790	C	T
4	chr4_79962265	0	79962265	C	T
4	chr4_79971762	0	79971762	A	C
4	chr4_79977238	0	79977238	T	C
4	chr4_79992702	0	79992702	A	G
4	chr4_80003449	0	80003449	A	G
4	chr4_80015968	0	80015968	T	G
4	chr4_80016965	0	80016965	A	G
4	chr4_80022493	0	80022493	T	A
4	chr4_80044090	0	80044090	T	C
4	chr4_80046159	0	80046159	G	A
4	chr4_80051510	0	80051510	C	A
4	chr4_80055234	0	80055234	C	T
4	chr4_80074311	0	80074311	A	G
4	chr4_80083665	0	80083665	C	T
4	chr4_80085489	0	80085489	G	T
4	chr4_80088249	0	80088249	C	A
4	chr4_80090758	0	80090758	A	G
4	chr4_80091837	0	80091837	A	T
4	chr4_80093710	0	80093710	G	A
4	chr4_80096878	0	80096878	T	C
4	chr4_80099933	0	80099933	A	G
4	chr4_80108730	0	80108730	G	A
4	chr4_80109560	0	80109560	T	C
4	chr4_80121634	0	80121634	C	T
4	chr4_80128780	0	80128780	A	G
4	chr4_80139152	0	80139152	T	A
4	chr4_80156198	0	80156198	T	C
4	chr4_80162647	0	80162647	A	T
4	chr4_80173478	0	80173478	G	A
4	chr4_80178827	0	80178827	C	T
4	chr4_80182969	0	80182969	A	T
4	chr4_80185121	0	80185121	A	G
4	chr4_80193929	0	80193929	A	C
4	chr4_80205177	0	80205177	C	G
4	chr4_80208869	0	80208869	C	T
4	chr4_80219891	0	80219891	T	G
4	chr4_80225677	0	80225677	T	C
4	chr4_80231739	0	80231739	G	A
4	chr4_80241569	0	80241569	C	A
4	chr4_80246768	0	80246768	C	T
4	chr4_80246852	0	80246852	C	T
4	chr4_80247975	0	80247975	G	A
4	chr4_80250659	0	80250659	T	C
4	chr4_80252363	0	80252363	C	A
4	chr4_80253761	0	80253761	A	G
4	chr4_80254644	0	80254644	A	G
4	chr4_80257264	0	80257264	T	C
4	chr4_80261137	0	80261137	G	A
4	chr4_80264537	0	80264537	G	A
4	chr4_80292010	0	80292010	C	T
4	chr4_80299938	0	80299938	C	T
4	chr4_80301950	0	80301950	A	G
4	chr4_80307030	0	80307030	A	G
4	chr4_80307240	0	80307240	C	T
4	chr4_80312698	0	80312698	C	T
4	chr4_80317733	0	80317733	A	G
4	chr4_80318197	0	80318197	A	G
4	chr4_80327506	0	80327506	T	C
4	chr4_80331259	0	80331259	A	C
4	chr4_80339845	0	80339845	A	G
4	chr4_80340781	0	80340781	T	G
4	chr4_80346470	0	80346470	A	G
4	chr4_80347954	0	80347954	G	C
4	chr4_80357972	0	80357972	C	A
4	chr4_80361342	0	80361342	T	C
4	chr4_80366382	0	80366382	G	A
4	chr4_80371797	0	80371797	A	G
4	chr4_80374437	0	80374437	C	T
4	chr4_80377240	0	80377240	T	C
4	chr4_80392273	0	80392273	G	C
4	chr4_80395361	0	80395361	G	T
4	chr4_80405045	0	80405045	C	G
4	chr4_80411330	0	80411330	T	C
4	chr4_80412747	0	80412747	T	A
4	chr4_80412782	0	80412782	T	C
4	chr4_80419558	0	80419558	T	C
4	chr4_80436931	0	80436931	A	G
4	chr4_80448170	0	80448170	T	C
4	chr4_80458272	0	80458272	C	A
4	chr4_80462105	0	80462105	C	A
4	chr4_80465643	0	80465643	A	G
4	chr4_80468444	0	80468444	C	T
4	chr4_80472992	0	80472992	G	A
4	chr4_80474779	0	80474779	G	C
4	chr4_80477646	0	80477646	T	A
4	chr4_80478235	0	80478235	A	C
4	chr4_80502106	0	80502106	G	T
4	chr4_80506477	0	80506477	G	A
4	chr4_80506974	0	80506974	C	T
4	chr4_80510223	0	80510223	A	G
4	chr4_80517858	0	80517858	G	C
4	chr4_80530407	0	80530407	C	T
4	chr4_80541808	0	80541808	A	G
4	chr4_80547036	0	80547036	A	G
4	chr4_80548992	0	80548992	G	T
4	chr4_80551548	0	80551548	A	G
4	chr4_80553261	0	80553261	C	G
4	chr4_80556221	0	80556221	C	G
4	chr4_80556578	0	80556578	C	T
4	chr4_80560593	0	80560593	T	G
4	chr4_80561680	0	80561680	A	T
4	chr4_80565787	0	80565787	A	G
4	chr4_80567623	0	80567623	C	T
4	chr4_80574495	0	80574495	T	C
4	chr4_80578022	0	80578022	C	T
4	chr4_80589371	0	80589371	C	T
4	chr4_80599227	0	80599227	T	A
4	chr4_80616481	0	80616481	G	T
4	chr4_80632334	0	80632334	C	G
4	chr4_80655396	0	80655396	T	G
4	chr4_80655577	0	80655577	G	A
4	chr4_80663587	0	80663587	C	G
4	chr4_80664003	0	80664003	T	C
4	chr4_80670329	0	80670329	T	C
4	chr4_80671600	0	80671600	G	A
4	chr4_80675445	0	80675445	C	T
4	chr4_80692882	0	80692882	A	G
4	chr4_80696973	0	80696973	C	T
4	chr4_80703395	0	80703395	C	T
4	chr4_80711208	0	80711208	G	T
4	chr4_80712361	0	80712361	G	T
4	chr4_80716446	0	80716446	G	A
4	chr4_80718539	0	80718539	G	A
4	chr4_80735962	0	80735962	T	C
4	chr4_80738002	0	80738002	T	G
4	chr4_80755687	0	80755687	A	G
4	chr4_80758793	0	80758793	T	C
4	chr4_80762991	0	80762991	T	C
4	chr4_80765493	0	80765493	A	T
4	chr4_80771549	0	80771549	T	C
4	chr4_80783257	0	80783257	G	A
4	chr4_80786696	0	80786696	C	A
4	chr4_80790900	0	80790900	G	A
4	chr4_80795050	0	80795050	C	G
4	chr4_80796654	0	80796654	G	A
4	chr4_80804340	0	80804340	T	C
4	chr4_80805061	0	80805061	G	T
4	chr4_80812894	0	80812894	A	G
4	chr4_80816394	0	80816394	A	G
4	chr4_80826551	0	80826551	A	T
4	chr4_80826994	0	80826994	T	C
4	chr4_80827224	0	80827224	T	C
4	chr4_80828731	0	80828731	T	C
4	chr4_80831522	0	80831522	G	A
4	chr4_80833853	0	80833853	G	T
4	chr4_80849103	0	80849103	C	T
4	chr4_80850538	0	80850538	C	T
4	chr4_80853290	0	80853290	A	G
4	chr4_80855475	0	80855475	A	C
4	chr4_80857199	0	80857199	C	G
4	chr4_80857936	0	80857936	C	T
4	chr4_80863416	0	80863416	G	T
4	chr4_80874393	0	80874393	T	C
4	chr4_80876511	0	80876511	A	G
4	chr4_80877894	0	80877894	G	A
4	chr4_80886691	0	80886691	C	A
4	chr4_80889352	0	80889352	T	C
4	chr4_80889671	0	80889671	G	A
4	chr4_80902707	0	80902707	C	T
4	chr4_80904035	0	80904035	G	T
4	chr4_80906939	0	80906939	C	T
4	chr4_80917080	0	80917080	T	C
4	chr4_80919153	0	80919153	C	G
4	chr4_80924810	0	80924810	T	C
4	chr4_80926411	0	80926411	C	T
4	chr4_80928603	0	80928603	T	A
4	chr4_80931778	0	80931778	C	G
4	chr4_80932002	0	80932002	C	A
4	chr4_80932901	0	80932901	T	C
4	chr4_80933108	0	80933108	T	A
4	chr4_80938865	0	80938865	T	G
4	chr4_80952999	0	80952999	A	C
4	chr4_80957297	0	80957297	G	A
4	chr4_80961415	0	80961415	C	T
4	chr4_80966034	0	80966034	G	A
4	chr4_80968713	0	80968713	C	G
4	chr4_80971799	0	80971799	T	A
4	chr4_80973907	0	80973907	G	A
4	chr4_80977710	0	80977710	G	A
4	chr4_80980748	0	80980748	T	C
4	chr4_80981248	0	80981248	A	G
4	chr4_80987859	0	80987859	T	G
4	chr4_80995885	0	80995885	G	A
4	chr4_81000848	0	81000848	C	T
4	chr4_81001512	0	81001512	A	G
4	chr4_81003056	0	81003056	A	G
4	chr4_81012200	0	81012200	A	G
4	chr4_81013807	0	81013807	T	A
4	chr4_81025326	0	81025326	A	G
4	chr4_81043429	0	81043429	C	T
4	chr4_81068886	0	81068886	C	T
4	chr4_81069672	0	81069672	T	C
4	chr4_81071857	0	81071857	T	G
4	chr4_81076794	0	81076794	G	T
4	chr4_81081794	0	81081794	A	G
4	chr4_81083849	0	81083849	T	A
4	chr4_81108218	0	81108218	C	T
4	chr4_81111243	0	81111243	G	A
4	chr4_81123088	0	81123088	T	G
4	chr4_81124033	0	81124033	T	G
4	chr4_81151336	0	81151336	G	A
4	chr4_81153056	0	81153056	A	G
4	chr4_81157111	0	81157111	A	G
4	chr4_81179953	0	81179953	T	C
4	chr4_81184880	0	81184880	A	T
4	chr4_81186678	0	81186678	A	G
4	chr4_81186916	0	81186916	G	C
4	chr4_81188999	0	81188999	T	C
4	chr4_81189330	0	81189330	G	C
4	chr4_81189558	0	81189558	A	G
4	chr4_81199449	0	81199449	C	A
4	chr4_81199932	0	81199932	C	A
4	chr4_81201001	0	81201001	T	C
4	chr4_81202382	0	81202382	T	G
4	chr4_81221964	0	81221964	A	G
4	chr4_81227823	0	81227823	T	C
4	chr4_81228048	0	81228048	T	C
4	chr4_81228838	0	81228838	A	G
4	chr4_81253641	0	81253641	A	G
4	chr4_81254660	0	81254660	C	G
4	chr4_81261889	0	81261889	C	T
4	chr4_81265724	0	81265724	G	A
4	chr4_81268846	0	81268846	C	T
4	chr4_81271855	0	81271855	G	A
4	chr4_81273971	0	81273971	A	G
4	chr4_81274434	0	81274434	G	A
4	chr4_81276268	0	81276268	A	G
4	chr4_81282168	0	81282168	C	T
4	chr4_81286225	0	81286225	C	G
4	chr4_81296925	0	81296925	G	A
4	chr4_81316371	0	81316371	T	C
4	chr4_81317937	0	81317937	C	T
4	chr4_81319311	0	81319311	T	G
4	chr4_81329765	0	81329765	C	T
4	chr4_81340619	0	81340619	G	A
4	chr4_81346214	0	81346214	C	A
4	chr4_81348635	0	81348635	T	C
4	chr4_81360344	0	81360344	C	A
4	chr4_81385329	0	81385329	A	G
4	chr4_81405339	0	81405339	A	G
4	chr4_81405545	0	81405545	A	G
4	chr4_81412739	0	81412739	A	G
4	chr4_81414165	0	81414165	G	C
4	chr4_81415315	0	81415315	G	T
4	chr4_81418465	0	81418465	A	G
4	chr4_81425333	0	81425333	C	G
4	chr4_81439833	0	81439833	C	T
4	chr4_81448932	0	81448932	G	C
4	chr4_81450042	0	81450042	C	G
4	chr4_81450422	0	81450422	T	C
4	chr4_81475645	0	81475645	A	G
4	chr4_81477562	0	81477562	A	G
4	chr4_81484789	0	81484789	A	G
4	chr4_81500738	0	81500738	A	T
4	chr4_81503551	0	81503551	T	C
4	chr4_81506552	0	81506552	A	G
4	chr4_81520186	0	81520186	G	T
4	chr4_81524924	0	81524924	T	C
4	chr4_81525883	0	81525883	G	T
4	chr4_81526211	0	81526211	T	C
4	chr4_81533997	0	81533997	A	G
4	chr4_81534952	0	81534952	C	T
4	chr4_81535671	0	81535671	T	A
4	chr4_81539995	0	81539995	T	C
4	chr4_81542959	0	81542959	C	T
4	chr4_81553751	0	81553751	A	G
4	chr4_81554604	0	81554604	G	A
4	chr4_81563579	0	81563579	A	G
4	chr4_81585544	0	81585544	A	G
4	chr4_81589140	0	81589140	T	C
4	chr4_81593338	0	81593338	A	G
4	chr4_81593529	0	81593529	C	T
4	chr4_81600180	0	81600180	T	G
4	chr4_81600632	0	81600632	G	A
4	chr4_81603029	0	81603029	G	A
4	chr4_81603586	0	81603586	G	A
4	chr4_81606603	0	81606603	G	C
4	chr4_81609477	0	81609477	A	G
4	chr4_81611391	0	81611391	C	A
4	chr4_81611516	0	81611516	G	A
4	chr4_81625969	0	81625969	A	G
4	chr4_81628943	0	81628943	C	G
4	chr4_81645953	0	81645953	T	A
4	chr4_81652312	0	81652312	C	G
4	chr4_81655463	0	81655463	G	C
4	chr4_81662721	0	81662721	G	A
4	chr4_81700106	0	81700106	A	G
4	chr4_81704101	0	81704101	A	G
4	chr4_81717829	0	81717829	C	T
4	chr4_81717843	0	81717843	A	G
4	chr4_81729477	0	81729477	A	T
4	chr4_81729862	0	81729862	A	G
4	chr4_81749189	0	81749189	C	T
4	chr4_81752187	0	81752187	C	T
4	chr4_81760435	0	81760435	C	T
4	chr4_81771057	0	81771057	T	C
4	chr4_81772929	0	81772929	C	G
4	chr4_81782917	0	81782917	C	T
4	chr4_81785827	0	81785827	C	T
4	chr4_81791456	0	81791456	A	G
4	chr4_81804586	0	81804586	T	C
4	chr4_81807726	0	81807726	T	C
4	chr4_81817475	0	81817475	C	A
4	chr4_81818439	0	81818439	C	T
4	chr4_81818862	0	81818862	A	T
4	chr4_81821310	0	81821310	T	C
4	chr4_81821967	0	81821967	T	C
4	chr4_81828941	0	81828941	A	G
4	chr4_81837516	0	81837516	T	A
4	chr4_81838373	0	81838373	T	C
4	chr4_81846883	0	81846883	T	C
4	chr4_81851306	0	81851306	T	C
4	chr4_81851899	0	81851899	C	A
4	chr4_81853585	0	81853585	C	T
4	chr4_81854359	0	81854359	C	T
4	chr4_81855334	0	81855334	A	G
4	chr4_81875404	0	81875404	A	T
4	chr4_81882688	0	81882688	T	C
4	chr4_81883492	0	81883492	A	G
4	chr4_81883874	0	81883874	A	G
4	chr4_81884268	0	81884268	T	C
4	chr4_81884581	0	81884581	C	T
4	chr4_81909504	0	81909504	T	C
4	chr4_81919465	0	81919465	C	A
4	chr4_81921426	0	81921426	G	A
4	chr4_81930654	0	81930654	A	G
4	chr4_81934819	0	81934819	C	G
4	chr4_81935384	0	81935384	T	C
4	chr4_81941453	0	81941453	C	T
4	chr4_81949203	0	81949203	T	A
4	chr4_81953231	0	81953231	A	T
4	chr4_81960489	0	81960489	T	C
4	chr4_81963999	0	81963999	T	C
4	chr4_81973731	0	81973731	T	A
4	chr4_81979608	0	81979608	T	C
4	chr4_81985946	0	81985946	T	C
4	chr4_81993847	0	81993847	T	C
4	chr4_81996813	0	81996813	G	A
4	chr4_81998270	0	81998270	G	A
4	chr4_82010723	0	82010723	T	C
4	chr4_82029032	0	82029032	G	A
4	chr4_82045842	0	82045842	C	T
4	chr4_82057275	0	82057275	C	T
4	chr4_82060105	0	82060105	T	C
4	chr4_82065553	0	82065553	T	C
4	chr4_82079878	0	82079878	A	T
4	chr4_82082517	0	82082517	T	C
4	chr4_82093445	0	82093445	T	C
4	chr4_82093784	0	82093784	C	T
4	chr4_82094733	0	82094733	T	C
4	chr4_82112405	0	82112405	T	C
4	chr4_82123216	0	82123216	G	A
4	chr4_82140706	0	82140706	T	C
4	chr4_82145770	0	82145770	C	T
4	chr4_82147146	0	82147146	G	A
4	chr4_82150817	0	82150817	C	G
4	chr4_82152064	0	82152064	G	A
4	chr4_82155445	0	82155445	A	G
4	chr4_82161680	0	82161680	G	A
4	chr4_82166360	0	82166360	C	T
4	chr4_82167078	0	82167078	T	C
4	chr4_82174599	0	82174599	C	T
4	chr4_82179213	0	82179213	G	C
4	chr4_82182029	0	82182029	A	G
4	chr4_82183205	0	82183205	C	T
4	chr4_82185865	0	82185865	A	G
4	chr4_82186433	0	82186433	T	C
4	chr4_82187979	0	82187979	T	C
4	chr4_82189126	0	82189126	A	G
4	chr4_82189386	0	82189386	C	T
4	chr4_82193577	0	82193577	A	G
4	chr4_82194171	0	82194171	T	C
4	chr4_82195763	0	82195763	G	T
4	chr4_82198191	0	82198191	G	A
4	chr4_82201623	0	82201623	G	A
4	chr4_82204797	0	82204797	A	T
4	chr4_82206332	0	82206332	G	A
4	chr4_82208830	0	82208830	A	G
4	chr4_82218997	0	82218997	G	T
4	chr4_82233863	0	82233863	G	C
4	chr4_82234235	0	82234235	C	T
4	chr4_82242077	0	82242077	T	G
4	chr4_82246212	0	82246212	G	A
4	chr4_82254781	0	82254781	G	T
4	chr4_82257541	0	82257541	A	G
4	chr4_82258953	0	82258953	C	T
4	chr4_82264273	0	82264273	G	A
4	chr4_82265134	0	82265134	A	C
4	chr4_82269838	0	82269838	A	G
4	chr4_82271307	0	82271307	C	T
4	chr4_82279271	0	82279271	G	T
4	chr4_82282692	0	82282692	T	A
4	chr4_82284682	0	82284682	A	C
4	chr4_82285499	0	82285499	G	A
4	chr4_82290875	0	82290875	A	C
4	chr4_82304608	0	82304608	G	A
4	chr4_82309067	0	82309067	T	C
4	chr4_82318863	0	82318863	A	G
4	chr4_82319931	0	82319931	T	C
4	chr4_82326950	0	82326950	A	G
4	chr4_82327436	0	82327436	C	T
4	chr4_82336621	0	82336621	C	G
4	chr4_82338837	0	82338837	A	C
4	chr4_82371903	0	82371903	A	C
4	chr4_82373254	0	82373254	A	C
4	chr4_82376754	0	82376754	C	T
4	chr4_82377293	0	82377293	G	A
4	chr4_82379479	0	82379479	A	T
4	chr4_82382387	0	82382387	C	T
4	chr4_82392488	0	82392488	A	C
4	chr4_82397492	0	82397492	T	C
4	chr4_82404666	0	82404666	G	A
4	chr4_82406428	0	82406428	C	T
4	chr4_82409425	0	82409425	A	T
4	chr4_82411133	0	82411133	A	C
4	chr4_82412871	0	82412871	T	C
4	chr4_82415953	0	82415953	T	G
4	chr4_82416246	0	82416246	A	C
4	chr4_82417685	0	82417685	A	C
4	chr4_82420024	0	82420024	T	C
4	chr4_82422789	0	82422789	G	A
4	chr4_82431064	0	82431064	A	G
4	chr4_82435016	0	82435016	T	A
4	chr4_82436777	0	82436777	T	C
4	chr4_82441006	0	82441006	G	T
4	chr4_82445254	0	82445254	T	A
4	chr4_82445712	0	82445712	T	C
4	chr4_82447534	0	82447534	A	G
4	chr4_82450878	0	82450878	G	A
4	chr4_82452984	0	82452984	G	A
4	chr4_82454357	0	82454357	G	C
4	chr4_82455812	0	82455812	G	A
4	chr4_82456397	0	82456397	C	T
4	chr4_82463143	0	82463143	T	C
4	chr4_82467068	0	82467068	T	C
4	chr4_82467185	0	82467185	C	T
4	chr4_82470472	0	82470472	G	C
4	chr4_82477483	0	82477483	C	T
4	chr4_82500999	0	82500999	A	G
4	chr4_82511645	0	82511645	T	C
4	chr4_82513764	0	82513764	G	A
4	chr4_82513807	0	82513807	A	G
4	chr4_82515013	0	82515013	T	C
4	chr4_82523320	0	82523320	C	T
4	chr4_82523734	0	82523734	G	T
4	chr4_82529359	0	82529359	G	T
4	chr4_82532620	0	82532620	G	A
4	chr4_82569475	0	82569475	T	C
4	chr4_82570003	0	82570003	G	A
4	chr4_82576656	0	82576656	A	G
4	chr4_82578823	0	82578823	C	T
4	chr4_82580293	0	82580293	T	C
4	chr4_82589159	0	82589159	C	A
4	chr4_82592840	0	82592840	C	T
4	chr4_82598701	0	82598701	T	C
4	chr4_82600117	0	82600117	T	C
4	chr4_82615191	0	82615191	A	G
4	chr4_82617766	0	82617766	G	A
4	chr4_82618696	0	82618696	C	T
4	chr4_82618937	0	82618937	C	T
4	chr4_82619930	0	82619930	T	C
4	chr4_82626186	0	82626186	C	G
4	chr4_82626432	0	82626432	C	T
4	chr4_82635307	0	82635307	C	A
4	chr4_82638451	0	82638451	G	T
4	chr4_82638477	0	82638477	T	C
4	chr4_82644463	0	82644463	G	A
4	chr4_82659518	0	82659518	T	C
4	chr4_82672848	0	82672848	A	C
4	chr4_82688001	0	82688001	C	A
4	chr4_82694917	0	82694917	G	A
4	chr4_82706164	0	82706164	C	G
4	chr4_82708166	0	82708166	T	C
4	chr4_82711121	0	82711121	C	A
4	chr4_82711213	0	82711213	C	T
4	chr4_82716758	0	82716758	A	G
4	chr4_82732400	0	82732400	G	A
4	chr4_82753927	0	82753927	G	C
4	chr4_82757100	0	82757100	A	G
4	chr4_82758028	0	82758028	T	C
4	chr4_82774130	0	82774130	G	A
4	chr4_82776652	0	82776652	G	A
4	chr4_82779513	0	82779513	T	G
4	chr4_82784366	0	82784366	G	A
4	chr4_82798016	0	82798016	G	A
4	chr4_82799915	0	82799915	C	T
4	chr4_82803184	0	82803184	C	G
4	chr4_82803833	0	82803833	A	G
4	chr4_82806800	0	82806800	T	C
4	chr4_82811936	0	82811936	T	G
4	chr4_82815704	0	82815704	A	G
4	chr4_82820784	0	82820784	G	A
4	chr4_82824755	0	82824755	A	T
4	chr4_82825691	0	82825691	G	A
4	chr4_82837169	0	82837169	C	A
4	chr4_82838004	0	82838004	T	C
4	chr4_82841442	0	82841442	T	A
4	chr4_82849495	0	82849495	C	T
4	chr4_82859899	0	82859899	T	C
4	chr4_82866770	0	82866770	C	T
4	chr4_82875830	0	82875830	A	T
4	chr4_82876565	0	82876565	G	A
4	chr4_82885615	0	82885615	T	C
4	chr4_82895450	0	82895450	G	T
4	chr4_82899300	0	82899300	T	C
4	chr4_82899456	0	82899456	T	A
4	chr4_82900649	0	82900649	C	T
4	chr4_82911313	0	82911313	A	G
4	chr4_82916695	0	82916695	G	C
4	chr4_82919759	0	82919759	G	C
4	chr4_82924118	0	82924118	C	G
4	chr4_82924390	0	82924390	G	A
4	chr4_82928045	0	82928045	G	A
4	chr4_82930066	0	82930066	G	A
4	chr4_82939008	0	82939008	G	C
4	chr4_82940131	0	82940131	C	A
4	chr4_82941728	0	82941728	T	C
4	chr4_82944315	0	82944315	G	A
4	chr4_82946708	0	82946708	G	A
4	chr4_82948524	0	82948524	A	G
4	chr4_82949366	0	82949366	T	G
4	chr4_82949848	0	82949848	C	T
4	chr4_82959705	0	82959705	T	C
4	chr4_82962784	0	82962784	G	T
4	chr4_82970794	0	82970794	T	G
4	chr4_82970900	0	82970900	G	T
4	chr4_82973085	0	82973085	G	T
4	chr4_82974891	0	82974891	G	T
4	chr4_82978515	0	82978515	C	G
4	chr4_82978978	0	82978978	G	A
4	chr4_82980529	0	82980529	G	A
4	chr4_82989163	0	82989163	A	G
4	chr4_83002584	0	83002584	A	G
4	chr4_83004026	0	83004026	T	C
4	chr4_83009926	0	83009926	T	C
4	chr4_83012070	0	83012070	A	G
4	chr4_83014455	0	83014455	A	G
4	chr4_83015916	0	83015916	A	G
4	chr4_83023115	0	83023115	G	T
4	chr4_83023646	0	83023646	G	A
4	chr4_83025375	0	83025375	G	A
4	chr4_83027103	0	83027103	A	G
4	chr4_83027914	0	83027914	G	C
4	chr4_83035893	0	83035893	T	G
4	chr4_83036754	0	83036754	C	G
4	chr4_83039172	0	83039172	T	C
4	chr4_83039664	0	83039664	G	T
4	chr4_83044768	0	83044768	C	G
4	chr4_83044933	0	83044933	C	G
4	chr4_83049686	0	83049686	G	A
4	chr4_83052273	0	83052273	C	A
4	chr4_83052610	0	83052610	G	A
4	chr4_83056467	0	83056467	T	A
4	chr4_83060743	0	83060743	C	T
4	chr4_83067362	0	83067362	T	C
4	chr4_83069258	0	83069258	T	C
4	chr4_83073039	0	83073039	G	A
4	chr4_83074390	0	83074390	C	G
4	chr4_83075003	0	83075003	G	A
4	chr4_83084003	0	83084003	A	G
4	chr4_83087481	0	83087481	G	A
4	chr4_83091268	0	83091268	T	C
4	chr4_83094657	0	83094657	G	A
4	chr4_83094860	0	83094860	C	T
4	chr4_83095277	0	83095277	A	C
4	chr4_83095700	0	83095700	C	T
4	chr4_83095999	0	83095999	C	T
4	chr4_83100478	0	83100478	T	C
4	chr4_83100769	0	83100769	G	C
4	chr4_83101081	0	83101081	A	G
4	chr4_83103898	0	83103898	C	T
4	chr4_83108345	0	83108345	G	C
4	chr4_83111835	0	83111835	G	A
4	chr4_83122503	0	83122503	T	A
4	chr4_83127986	0	83127986	C	T
4	chr4_83130424	0	83130424	G	A
4	chr4_83131406	0	83131406	A	G
4	chr4_83134682	0	83134682	C	G
4	chr4_83137012	0	83137012	A	G
4	chr4_83139114	0	83139114	T	A
4	chr4_83147530	0	83147530	A	G
4	chr4_83157365	0	83157365	G	T
4	chr4_83161088	0	83161088	A	G
4	chr4_83161681	0	83161681	G	A
4	chr4_83199321	0	83199321	A	G
4	chr4_83206435	0	83206435	T	C
4	chr4_83206457	0	83206457	C	T
4	chr4_83216603	0	83216603	G	A
4	chr4_83230293	0	83230293	G	A
4	chr4_83231954	0	83231954	G	C
4	chr4_83235244	0	83235244	T	G
4	chr4_83236062	0	83236062	C	A
4	chr4_83237389	0	83237389	C	T
4	chr4_83240544	0	83240544	A	G
4	chr4_83247791	0	83247791	A	G
4	chr4_83249827	0	83249827	C	G
4	chr4_83251385	0	83251385	T	C
4	chr4_83254312	0	83254312	A	G
4	chr4_83254743	0	83254743	G	T
4	chr4_83255886	0	83255886	G	C
4	chr4_83257638	0	83257638	T	C
4	chr4_83261172	0	83261172	C	A
4	chr4_83261258	0	83261258	C	G
4	chr4_83268940	0	83268940	G	A
4	chr4_83269847	0	83269847	A	G
4	chr4_83272825	0	83272825	G	T
4	chr4_83272831	0	83272831	C	A
4	chr4_83272936	0	83272936	A	G
4	chr4_83275890	0	83275890	A	G
4	chr4_83285397	0	83285397	C	T
4	chr4_83285797	0	83285797	G	A
4	chr4_83290970	0	83290970	A	G
4	chr4_83301141	0	83301141	C	G
4	chr4_83308489	0	83308489	T	C
4	chr4_83311887	0	83311887	G	A
4	chr4_83325190	0	83325190	G	A
4	chr4_83332178	0	83332178	A	G
4	chr4_83336550	0	83336550	A	T
4	chr4_83337935	0	83337935	G	C
4	chr4_83344088	0	83344088	A	G
4	chr4_83347538	0	83347538	C	T
4	chr4_83350331	0	83350331	G	A
4	chr4_83351985	0	83351985	C	G
4	chr4_83355433	0	83355433	C	A
4	chr4_83359240	0	83359240	A	G
4	chr4_83360554	0	83360554	G	C
4	chr4_83361204	0	83361204	G	A
4	chr4_83363511	0	83363511	A	G
4	chr4_83375717	0	83375717	A	G
4	chr4_83377089	0	83377089	C	G
4	chr4_83378212	0	83378212	T	C
4	chr4_83382149	0	83382149	T	C
4	chr4_83388599	0	83388599	A	G
4	chr4_83388833	0	83388833	T	C
4	chr4_83389379	0	83389379	G	A
4	chr4_83389932	0	83389932	C	G
4	chr4_83396866	0	83396866	C	T
4	chr4_83407073	0	83407073	A	G
4	chr4_83408555	0	83408555	C	T
4	chr4_83410211	0	83410211	T	C
4	chr4_83412147	0	83412147	A	G
4	chr4_83417018	0	83417018	G	A
4	chr4_83429106	0	83429106	A	G
4	chr4_83430415	0	83430415	C	G
4	chr4_83430633	0	83430633	A	G
4	chr4_83431279	0	83431279	G	A
4	chr4_83435142	0	83435142	A	G
4	chr4_83437713	0	83437713	T	C
4	chr4_83441963	0	83441963	T	C
4	chr4_83442891	0	83442891	C	T
4	chr4_83442980	0	83442980	C	G
4	chr4_83455699	0	83455699	C	G
4	chr4_83463022	0	83463022	A	G
4	chr4_83463843	0	83463843	T	G
4	chr4_83465112	0	83465112	T	C
4	chr4_83466512	0	83466512	G	A
4	chr4_83471996	0	83471996	A	T
4	chr4_83472058	0	83472058	T	C
4	chr4_83476532	0	83476532	A	G
4	chr4_83477250	0	83477250	G	T
4	chr4_83477575	0	83477575	C	A
4	chr4_83478119	0	83478119	G	C
4	chr4_83496058	0	83496058	G	C
4	chr4_83498564	0	83498564	A	G
4	chr4_83503550	0	83503550	T	A
4	chr4_83505150	0	83505150	C	T
4	chr4_83511765	0	83511765	T	G
4	chr4_83520283	0	83520283	C	T
4	chr4_83520703	0	83520703	T	G
4	chr4_83524741	0	83524741	C	T
4	chr4_83527664	0	83527664	T	C
4	chr4_83528434	0	83528434	T	C
4	chr4_83533554	0	83533554	A	G
4	chr4_83535288	0	83535288	A	G
4	chr4_83547769	0	83547769	G	C
4	chr4_83553768	0	83553768	C	G
4	chr4_83557905	0	83557905	T	C
4	chr4_83559312	0	83559312	G	A
4	chr4_83562036	0	83562036	T	C
4	chr4_83564350	0	83564350	A	G
4	chr4_83574247	0	83574247	A	C
4	chr4_83584194	0	83584194	T	C
4	chr4_83584970	0	83584970	C	A
4	chr4_83595916	0	83595916	T	C
4	chr4_83598194	0	83598194	G	C
4	chr4_83605155	0	83605155	T	C
4	chr4_83605824	0	83605824	A	G
4	chr4_83613574	0	83613574	T	C
4	chr4_83614007	0	83614007	A	C
4	chr4_83618709	0	83618709	A	T
4	chr4_83628291	0	83628291	T	C
4	chr4_83635602	0	83635602	G	A
4	chr4_83642616	0	83642616	T	C
4	chr4_83644371	0	83644371	A	G
4	chr4_83645727	0	83645727	C	T
4	chr4_83646231	0	83646231	C	T
4	chr4_83646283	0	83646283	T	C
4	chr4_83648423	0	83648423	G	T
4	chr4_83655119	0	83655119	G	A
4	chr4_83657937	0	83657937	T	A
4	chr4_83658617	0	83658617	T	C
4	chr4_83670787	0	83670787	T	C
4	chr4_83678040	0	83678040	T	C
4	chr4_83680965	0	83680965	A	T
4	chr4_83687710	0	83687710	G	A
4	chr4_83689694	0	83689694	T	C
4	chr4_83702332	0	83702332	A	G
4	chr4_83704234	0	83704234	A	G
4	chr4_83705276	0	83705276	T	C
4	chr4_83706208	0	83706208	A	G
4	chr4_83708291	0	83708291	A	G
4	chr4_83709200	0	83709200	T	C
4	chr4_83712873	0	83712873	G	A
4	chr4_83717731	0	83717731	A	G
4	chr4_83718798	0	83718798	A	G
4	chr4_83721789	0	83721789	C	T
4	chr4_83732325	0	83732325	A	G
4	chr4_83739126	0	83739126	G	T
4	chr4_83742511	0	83742511	A	G
4	chr4_83744735	0	83744735	A	G
4	chr4_83760201	0	83760201	T	G
4	chr4_83762291	0	83762291	G	A
4	chr4_83763650	0	83763650	A	G
4	chr4_83764550	0	83764550	G	C
4	chr4_83773718	0	83773718	A	G
4	chr4_83774538	0	83774538	A	G
4	chr4_83775377	0	83775377	T	C
4	chr4_83783272	0	83783272	C	T
4	chr4_83788394	0	83788394	G	A
4	chr4_83792981	0	83792981	T	G
4	chr4_83793721	0	83793721	G	T
4	chr4_83800952	0	83800952	T	C
4	chr4_83808253	0	83808253	A	G
4	chr4_83815238	0	83815238	T	G
4	chr4_83820486	0	83820486	A	T
4	chr4_83825163	0	83825163	G	A
4	chr4_83836201	0	83836201	T	C
4	chr4_83836781	0	83836781	C	T
4	chr4_83842362	0	83842362	C	T
4	chr4_83860365	0	83860365	A	G
4	chr4_83865597	0	83865597	C	T
4	chr4_83867112	0	83867112	A	G
4	chr4_83874977	0	83874977	C	T
4	chr4_83903560	0	83903560	T	C
4	chr4_83908097	0	83908097	G	A
4	chr4_83924240	0	83924240	G	T
4	chr4_83924433	0	83924433	T	G
4	chr4_83927451	0	83927451	T	C
4	chr4_83932266	0	83932266	C	T
4	chr4_83953065	0	83953065	G	A
4	chr4_83957830	0	83957830	T	C
4	chr4_83966045	0	83966045	T	C
4	chr4_83970134	0	83970134	C	T
4	chr4_83977821	0	83977821	T	C
4	chr4_83977838	0	83977838	G	A
4	chr4_83988025	0	83988025	A	G
4	chr4_83992127	0	83992127	C	A
4	chr4_83995190	0	83995190	A	G
4	chr4_83996779	0	83996779	T	C
4	chr4_83997564	0	83997564	C	A
4	chr4_83997964	0	83997964	A	G
4	chr4_84011354	0	84011354	A	G
4	chr4_84012010	0	84012010	A	C
4	chr4_84012781	0	84012781	G	C
4	chr4_84022126	0	84022126	A	C
4	chr4_84022137	0	84022137	T	C
4	chr4_84025011	0	84025011	A	C
4	chr4_84025177	0	84025177	A	G
4	chr4_84035638	0	84035638	G	A
4	chr4_84035890	0	84035890	T	C
4	chr4_84037273	0	84037273	A	G
4	chr4_84038888	0	84038888	A	G
4	chr4_84040300	0	84040300	C	G
4	chr4_84041126	0	84041126	C	T
4	chr4_84057391	0	84057391	A	G
4	chr4_84061685	0	84061685	G	C
4	chr4_84066668	0	84066668	G	A
4	chr4_84067149	0	84067149	G	T
4	chr4_84072698	0	84072698	T	C
4	chr4_84086837	0	84086837	A	T
4	chr4_84091393	0	84091393	T	C
4	chr4_84096290	0	84096290	T	C
4	chr4_84100843	0	84100843	A	G
4	chr4_84105866	0	84105866	C	T
4	chr4_84108557	0	84108557	C	T
4	chr4_84114422	0	84114422	G	A
4	chr4_84116101	0	84116101	C	G
4	chr4_84123224	0	84123224	C	A
4	chr4_84125478	0	84125478	C	A
4	chr4_84142571	0	84142571	A	T
4	chr4_84143002	0	84143002	G	A
4	chr4_84143655	0	84143655	A	C
4	chr4_84148991	0	84148991	T	A
4	chr4_84158382	0	84158382	A	T
4	chr4_84163487	0	84163487	T	C
4	chr4_84165793	0	84165793	T	C
4	chr4_84166943	0	84166943	A	G
4	chr4_84173631	0	84173631	C	T
4	chr4_84181844	0	84181844	A	G
4	chr4_84185644	0	84185644	C	A
4	chr4_84186507	0	84186507	T	C
4	chr4_84189996	0	84189996	T	C
4	chr4_84191213	0	84191213	A	G
4	chr4_84202368	0	84202368	T	G
4	chr4_84205560	0	84205560	A	T
4	chr4_84208428	0	84208428	T	C
4	chr4_84210811	0	84210811	C	T
4	chr4_84214831	0	84214831	A	G
4	chr4_84216249	0	84216249	G	T
4	chr4_84217068	0	84217068	C	G
4	chr4_84219116	0	84219116	A	G
4	chr4_84222667	0	84222667	G	A
4	chr4_84223426	0	84223426	C	T
4	chr4_84224028	0	84224028	G	A
4	chr4_84224654	0	84224654	C	T
4	chr4_84229344	0	84229344	G	A
4	chr4_84239041	0	84239041	C	A
4	chr4_84241179	0	84241179	A	C
4	chr4_84248250	0	84248250	A	G
4	chr4_84248697	0	84248697	A	G
4	chr4_84256586	0	84256586	C	T
4	chr4_84268201	0	84268201	T	C
4	chr4_84274545	0	84274545	A	G
4	chr4_84275766	0	84275766	G	A
4	chr4_84278621	0	84278621	T	C
4	chr4_84279809	0	84279809	A	G
4	chr4_84280130	0	84280130	G	A
4	chr4_84280302	0	84280302	G	A
4	chr4_84288535	0	84288535	C	T
4	chr4_84299639	0	84299639	T	C
4	chr4_84300460	0	84300460	A	G
4	chr4_84300697	0	84300697	C	A
4	chr4_84303018	0	84303018	A	G
4	chr4_84303946	0	84303946	A	G
4	chr4_84323087	0	84323087	A	C
4	chr4_84326400	0	84326400	T	G
4	chr4_84330995	0	84330995	T	C
4	chr4_84351543	0	84351543	G	T
4	chr4_84354161	0	84354161	G	A
4	chr4_84358690	0	84358690	G	A
4	chr4_84372921	0	84372921	C	A
4	chr4_84378816	0	84378816	A	G
4	chr4_84392095	0	84392095	G	A
4	chr4_84395231	0	84395231	T	C
4	chr4_84397208	0	84397208	A	G
4	chr4_84400405	0	84400405	G	A
4	chr4_84401287	0	84401287	G	A
4	chr4_84401916	0	84401916	C	A
4	chr4_84411202	0	84411202	C	T
4	chr4_84411329	0	84411329	C	T
4	chr4_84413922	0	84413922	G	A
4	chr4_84426646	0	84426646	C	G
4	chr4_84428172	0	84428172	A	G
4	chr4_84430248	0	84430248	A	G
4	chr4_84432456	0	84432456	A	T
4	chr4_84434184	0	84434184	G	C
4	chr4_84435929	0	84435929	G	C
4	chr4_84436219	0	84436219	A	G
4	chr4_84437227	0	84437227	A	G
4	chr4_84441543	0	84441543	T	C
4	chr4_84460210	0	84460210	G	A
4	chr4_84471868	0	84471868	G	A
4	chr4_84483862	0	84483862	T	C
4	chr4_84484932	0	84484932	T	A
4	chr4_84485768	0	84485768	C	T
4	chr4_84491122	0	84491122	G	T
4	chr4_84491332	0	84491332	C	A
4	chr4_84497009	0	84497009	G	A
4	chr4_84499428	0	84499428	C	T
4	chr4_84503772	0	84503772	C	T
4	chr4_84509175	0	84509175	C	A
4	chr4_84518022	0	84518022	T	C
4	chr4_84520003	0	84520003	T	C
4	chr4_84527105	0	84527105	T	G
4	chr4_84532069	0	84532069	G	A
4	chr4_84554060	0	84554060	T	C
4	chr4_84556755	0	84556755	A	G
4	chr4_84557571	0	84557571	G	A
4	chr4_84558036	0	84558036	C	T
4	chr4_84560278	0	84560278	T	C
4	chr4_84568897	0	84568897	G	A
4	chr4_84570206	0	84570206	A	G
4	chr4_84573994	0	84573994	C	T
4	chr4_84584410	0	84584410	G	A
4	chr4_84606064	0	84606064	G	T
4	chr4_84608831	0	84608831	A	C
4	chr4_84611590	0	84611590	G	A
4	chr4_84613928	0	84613928	G	T
4	chr4_84622126	0	84622126	A	G
4	chr4_84626858	0	84626858	C	T
4	chr4_84639043	0	84639043	A	G
4	chr4_84641690	0	84641690	G	A
4	chr4_84646803	0	84646803	T	C
4	chr4_84650462	0	84650462	T	C
4	chr4_84657967	0	84657967	A	T
4	chr4_84660069	0	84660069	C	T
4	chr4_84663131	0	84663131	C	T
4	chr4_84665353	0	84665353	A	G
4	chr4_84670952	0	84670952	A	G
4	chr4_84673693	0	84673693	C	T
4	chr4_84681397	0	84681397	T	A
4	chr4_84683082	0	84683082	C	T
4	chr4_84683788	0	84683788	G	A
4	chr4_84708017	0	84708017	G	C
4	chr4_84708259	0	84708259	T	C
4	chr4_84724268	0	84724268	T	A
4	chr4_84732165	0	84732165	C	T
4	chr4_84734624	0	84734624	T	C
4	chr4_84739115	0	84739115	G	A
4	chr4_84746877	0	84746877	C	T
4	chr4_84752212	0	84752212	G	T
4	chr4_84764251	0	84764251	A	G
4	chr4_84766352	0	84766352	A	T
4	chr4_84770723	0	84770723	C	T
4	chr4_84777914	0	84777914	A	G
4	chr4_84782653	0	84782653	T	C
4	chr4_84783977	0	84783977	T	G
4	chr4_84785588	0	84785588	A	C
4	chr4_84799707	0	84799707	A	G
4	chr4_84818036	0	84818036	G	A
4	chr4_84825021	0	84825021	A	C
4	chr4_84827840	0	84827840	C	T
4	chr4_84832449	0	84832449	T	C
4	chr4_84839665	0	84839665	C	A
4	chr4_84841198	0	84841198	T	C
4	chr4_84847594	0	84847594	A	C
4	chr4_84851552	0	84851552	G	A
4	chr4_84857892	0	84857892	A	C
4	chr4_84859788	0	84859788	A	G
4	chr4_84860213	0	84860213	G	A
4	chr4_84860451	0	84860451	T	C
4	chr4_84863184	0	84863184	T	C
4	chr4_84867494	0	84867494	T	C
4	chr4_84870384	0	84870384	A	G
4	chr4_84873230	0	84873230	A	C
4	chr4_84878104	0	84878104	A	G
4	chr4_84878296	0	84878296	G	A
4	chr4_84881186	0	84881186	A	G
4	chr4_84885935	0	84885935	C	A
4	chr4_84886437	0	84886437	T	C
4	chr4_84888328	0	84888328	T	C
4	chr4_84889771	0	84889771	T	C
4	chr4_84917449	0	84917449	T	C
4	chr4_84921229	0	84921229	A	G
4	chr4_84925112	0	84925112	C	T
4	chr4_84926080	0	84926080	A	G
4	chr4_84932337	0	84932337	A	G
4	chr4_84932576	0	84932576	G	A
4	chr4_84941988	0	84941988	T	C
4	chr4_84947403	0	84947403	A	G
4	chr4_84951355	0	84951355	C	T
4	chr4_84953754	0	84953754	T	G
4	chr4_84955712	0	84955712	T	C
4	chr4_84957239	0	84957239	T	C
4	chr4_84957262	0	84957262	G	A
4	chr4_84965183	0	84965183	T	C
4	chr4_84981693	0	84981693	A	G
4	chr4_84985290	0	84985290	A	G
4	chr4_84986413	0	84986413	C	A
4	chr4_84993161	0	84993161	T	C
4	chr4_84993207	0	84993207	G	A
4	chr4_84994716	0	84994716	T	A
4	chr4_84995855	0	84995855	C	T
4	chr4_84996062	0	84996062	C	T
4	chr4_84996599	0	84996599	G	T
4	chr4_84996678	0	84996678	C	T
4	chr4_85001841	0	85001841	T	C
4	chr4_85006051	0	85006051	C	T
4	chr4_85021684	0	85021684	C	T
4	chr4_85022191	0	85022191	G	A
4	chr4_85032035	0	85032035	C	T
4	chr4_85035906	0	85035906	C	T
4	chr4_85037897	0	85037897	A	G
4	chr4_85040128	0	85040128	G	A
4	chr4_85041641	0	85041641	G	A
4	chr4_85041894	0	85041894	T	C
4	chr4_85049381	0	85049381	G	A
4	chr4_85053950	0	85053950	G	A
4	chr4_85058675	0	85058675	A	T
4	chr4_85074086	0	85074086	C	G
4	chr4_85075716	0	85075716	C	G
4	chr4_85076937	0	85076937	T	C
4	chr4_85090859	0	85090859	C	G
4	chr4_85105774	0	85105774	T	A
4	chr4_85115452	0	85115452	A	G
4	chr4_85117362	0	85117362	A	G
4	chr4_85119188	0	85119188	C	A
4	chr4_85132716	0	85132716	T	G
4	chr4_85139302	0	85139302	T	C
4	chr4_85142893	0	85142893	G	C
4	chr4_85156740	0	85156740	A	G
4	chr4_85162798	0	85162798	C	T
4	chr4_85162809	0	85162809	C	G
4	chr4_85173736	0	85173736	C	G
4	chr4_85177159	0	85177159	A	G
4	chr4_85195257	0	85195257	C	T
4	chr4_85198150	0	85198150	A	G
4	chr4_85198553	0	85198553	G	A
4	chr4_85200181	0	85200181	T	A
4	chr4_85201121	0	85201121	G	A
4	chr4_85206312	0	85206312	T	C
4	chr4_85218089	0	85218089	A	G
4	chr4_85222054	0	85222054	G	A
4	chr4_85227319	0	85227319	T	C
4	chr4_85232513	0	85232513	A	G
4	chr4_85237285	0	85237285	C	T
4	chr4_85250261	0	85250261	G	A
4	chr4_85252273	0	85252273	C	G
4	chr4_85257148	0	85257148	A	G
4	chr4_85261366	0	85261366	T	G
4	chr4_85267402	0	85267402	C	G
4	chr4_85272088	0	85272088	A	G
4	chr4_85300847	0	85300847	T	C
4	chr4_85302680	0	85302680	T	C
4	chr4_85320665	0	85320665	C	T
4	chr4_85322904	0	85322904	A	G
4	chr4_85327633	0	85327633	G	C
4	chr4_85328503	0	85328503	A	G
4	chr4_85329536	0	85329536	G	C
4	chr4_85331516	0	85331516	A	G
4	chr4_85332092	0	85332092	A	C
4	chr4_85333559	0	85333559	C	T
4	chr4_85348124	0	85348124	C	G
4	chr4_85350040	0	85350040	G	A
4	chr4_85353053	0	85353053	T	C
4	chr4_85361284	0	85361284	C	T
4	chr4_85366587	0	85366587	C	G
4	chr4_85370561	0	85370561	T	C
4	chr4_85370657	0	85370657	C	A
4	chr4_85370862	0	85370862	G	A
4	chr4_85371317	0	85371317	G	A
4	chr4_85377063	0	85377063	C	T
4	chr4_85381232	0	85381232	A	G
4	chr4_85387117	0	85387117	G	A
4	chr4_85405118	0	85405118	C	G
4	chr4_85428004	0	85428004	A	C
4	chr4_85428619	0	85428619	C	T
4	chr4_85428754	0	85428754	A	C
4	chr4_85431872	0	85431872	A	G
4	chr4_85440630	0	85440630	A	C
4	chr4_85442297	0	85442297	A	G
4	chr4_85445115	0	85445115	G	C
4	chr4_85454376	0	85454376	T	C
4	chr4_85458930	0	85458930	G	A
4	chr4_85458975	0	85458975	A	C
4	chr4_85472058	0	85472058	G	A
4	chr4_85481085	0	85481085	C	T
4	chr4_85487780	0	85487780	A	C
4	chr4_85487972	0	85487972	G	A
4	chr4_85490323	0	85490323	C	G
4	chr4_85504894	0	85504894	T	C
4	chr4_85504966	0	85504966	C	T
4	chr4_85506654	0	85506654	A	G
4	chr4_85506731	0	85506731	T	A
4	chr4_85508866	0	85508866	G	A
4	chr4_85517633	0	85517633	A	G
4	chr4_85520380	0	85520380	G	C
4	chr4_85531470	0	85531470	A	G
4	chr4_85537684	0	85537684	T	C
4	chr4_85541489	0	85541489	G	A
4	chr4_85544115	0	85544115	A	T
4	chr4_85551789	0	85551789	G	T
4	chr4_85557039	0	85557039	T	C
4	chr4_85557890	0	85557890	G	C
4	chr4_85559953	0	85559953	G	A
4	chr4_85560516	0	85560516	T	C
4	chr4_85567036	0	85567036	C	T
4	chr4_85572901	0	85572901	A	G
4	chr4_85574083	0	85574083	G	A
4	chr4_85576805	0	85576805	A	G
4	chr4_85577305	0	85577305	A	G
4	chr4_85578874	0	85578874	C	T
4	chr4_85582309	0	85582309	G	A
4	chr4_85592393	0	85592393	A	G
4	chr4_85594505	0	85594505	A	G
4	chr4_85594827	0	85594827	T	A
4	chr4_85597334	0	85597334	A	G
4	chr4_85597609	0	85597609	G	T
4	chr4_85601720	0	85601720	A	G
4	chr4_85607613	0	85607613	C	T
4	chr4_85612292	0	85612292	T	C
4	chr4_85612836	0	85612836	T	A
4	chr4_85614003	0	85614003	G	T
4	chr4_85614058	0	85614058	C	G
4	chr4_85629831	0	85629831	C	T
4	chr4_85630579	0	85630579	C	T
4	chr4_85632641	0	85632641	A	G
4	chr4_85645551	0	85645551	A	G
4	chr4_85646554	0	85646554	C	T
4	chr4_85647102	0	85647102	A	G
4	chr4_85651871	0	85651871	T	C
4	chr4_85660349	0	85660349	T	G
4	chr4_85664275	0	85664275	G	C
4	chr4_85666994	0	85666994	G	T
4	chr4_85667200	0	85667200	T	C
4	chr4_85675783	0	85675783	C	T
4	chr4_85680446	0	85680446	G	C
4	chr4_85685611	0	85685611	A	G
4	chr4_85701817	0	85701817	G	A
4	chr4_85726745	0	85726745	A	T
4	chr4_85760125	0	85760125	A	G
4	chr4_85766815	0	85766815	G	T
4	chr4_85773317	0	85773317	C	T
4	chr4_85776830	0	85776830	C	T
4	chr4_85794928	0	85794928	A	G
4	chr4_85803751	0	85803751	T	C
4	chr4_85810687	0	85810687	G	A
4	chr4_85812692	0	85812692	G	A
4	chr4_85814497	0	85814497	C	T
4	chr4_85818756	0	85818756	T	C
4	chr4_85842626	0	85842626	G	T
4	chr4_85850817	0	85850817	G	C
4	chr4_85854826	0	85854826	G	A
4	chr4_85859992	0	85859992	A	G
4	chr4_85877658	0	85877658	G	A
4	chr4_85879772	0	85879772	T	C
4	chr4_85881655	0	85881655	G	C
4	chr4_85882525	0	85882525	C	T
4	chr4_85885338	0	85885338	T	C
4	chr4_85887655	0	85887655	A	G
4	chr4_85890150	0	85890150	A	G
4	chr4_85891479	0	85891479	G	A
4	chr4_85892135	0	85892135	T	C
4	chr4_85894252	0	85894252	T	G
4	chr4_85898866	0	85898866	C	T
4	chr4_85903049	0	85903049	C	T
4	chr4_85905329	0	85905329	A	G
4	chr4_85908159	0	85908159	G	A
4	chr4_85909267	0	85909267	A	G
4	chr4_85910107	0	85910107	C	T
4	chr4_85916757	0	85916757	T	G
4	chr4_85917751	0	85917751	C	T
4	chr4_85930294	0	85930294	T	G
4	chr4_85936891	0	85936891	A	G
4	chr4_85943788	0	85943788	A	G
4	chr4_85945510	0	85945510	A	G
4	chr4_85946135	0	85946135	A	G
4	chr4_85947249	0	85947249	T	G
4	chr4_85948585	0	85948585	A	G
4	chr4_85949490	0	85949490	T	C
4	chr4_85949531	0	85949531	G	C
4	chr4_85953538	0	85953538	C	T
4	chr4_85955562	0	85955562	T	C
4	chr4_85955814	0	85955814	A	G
4	chr4_85957599	0	85957599	T	G
4	chr4_85962596	0	85962596	T	C
4	chr4_85969490	0	85969490	T	C
4	chr4_85970690	0	85970690	T	G
4	chr4_85975412	0	85975412	A	C
4	chr4_85979613	0	85979613	A	G
4	chr4_85984008	0	85984008	T	C
4	chr4_85985437	0	85985437	C	T
4	chr4_85988389	0	85988389	C	T
4	chr4_85994175	0	85994175	A	G
4	chr4_85995950	0	85995950	G	C
4	chr4_85996139	0	85996139	C	T
4	chr4_86000509	0	86000509	G	A
4	chr4_86000985	0	86000985	A	G
4	chr4_86002680	0	86002680	A	C
4	chr4_86009841	0	86009841	T	C
4	chr4_86013442	0	86013442	A	G
4	chr4_86015008	0	86015008	G	A
4	chr4_86015039	0	86015039	C	A
4	chr4_86017586	0	86017586	G	A
4	chr4_86019425	0	86019425	C	T
4	chr4_86022851	0	86022851	G	A
4	chr4_86025783	0	86025783	A	G
4	chr4_86026488	0	86026488	A	G
4	chr4_86029729	0	86029729	T	G
4	chr4_86031623	0	86031623	T	G
4	chr4_86032572	0	86032572	G	A
4	chr4_86035669	0	86035669	T	C
4	chr4_86036066	0	86036066	G	A
4	chr4_86041491	0	86041491	G	C
4	chr4_86045950	0	86045950	C	G
4	chr4_86047611	0	86047611	T	C
4	chr4_86069448	0	86069448	T	C
4	chr4_86069687	0	86069687	A	G
4	chr4_86070481	0	86070481	A	G
4	chr4_86072791	0	86072791	A	G
4	chr4_86073885	0	86073885	T	C
4	chr4_86075092	0	86075092	C	T
4	chr4_86076572	0	86076572	T	A
4	chr4_86077689	0	86077689	G	A
4	chr4_86078513	0	86078513	G	C
4	chr4_86078734	0	86078734	G	A
4	chr4_86080271	0	86080271	A	G
4	chr4_86084394	0	86084394	G	A
4	chr4_86084609	0	86084609	T	C
4	chr4_86088787	0	86088787	G	A
4	chr4_86091485	0	86091485	C	T
4	chr4_86095188	0	86095188	C	G
4	chr4_86100574	0	86100574	T	C
4	chr4_86103582	0	86103582	T	C
4	chr4_86104144	0	86104144	A	C
4	chr4_86106890	0	86106890	G	A
4	chr4_86111471	0	86111471	G	A
4	chr4_86112066	0	86112066	C	T
4	chr4_86112986	0	86112986	G	A
4	chr4_86116999	0	86116999	A	C
4	chr4_86123282	0	86123282	G	A
4	chr4_86127629	0	86127629	G	A
4	chr4_86137924	0	86137924	C	T
4	chr4_86140427	0	86140427	A	G
4	chr4_86146964	0	86146964	C	T
4	chr4_86152705	0	86152705	T	C
4	chr4_86153947	0	86153947	G	A
4	chr4_86158989	0	86158989	C	G
4	chr4_86165407	0	86165407	A	G
4	chr4_86173138	0	86173138	T	C
4	chr4_86174608	0	86174608	T	C
4	chr4_86177654	0	86177654	T	C
4	chr4_86179501	0	86179501	C	G
4	chr4_86182660	0	86182660	T	G
4	chr4_86182870	0	86182870	A	G
4	chr4_86183140	0	86183140	G	A
4	chr4_86184496	0	86184496	T	C
4	chr4_86193944	0	86193944	C	A
4	chr4_86195969	0	86195969	T	C
4	chr4_86197585	0	86197585	A	G
4	chr4_86199133	0	86199133	G	A
4	chr4_86219117	0	86219117	G	A
4	chr4_86220441	0	86220441	C	A
4	chr4_86229315	0	86229315	T	C
4	chr4_86230898	0	86230898	G	A
4	chr4_86241878	0	86241878	T	G
4	chr4_86242921	0	86242921	T	C
4	chr4_86245597	0	86245597	G	A
4	chr4_86245759	0	86245759	T	A
4	chr4_86249699	0	86249699	C	G
4	chr4_86249906	0	86249906	A	G
4	chr4_86250282	0	86250282	A	C
4	chr4_86255656	0	86255656	G	A
4	chr4_86265075	0	86265075	G	T
4	chr4_86265417	0	86265417	G	T
4	chr4_86271368	0	86271368	T	A
4	chr4_86274250	0	86274250	G	A
4	chr4_86274703	0	86274703	C	T
4	chr4_86277961	0	86277961	A	C
4	chr4_86279005	0	86279005	G	A
4	chr4_86279892	0	86279892	C	T
4	chr4_86280057	0	86280057	T	G
4	chr4_86283337	0	86283337	G	A
4	chr4_86283696	0	86283696	C	T
4	chr4_86284120	0	86284120	G	C
4	chr4_86291204	0	86291204	G	T
4	chr4_86299863	0	86299863	T	G
4	chr4_86303079	0	86303079	G	T
4	chr4_86303375	0	86303375	T	C
4	chr4_86305205	0	86305205	T	G
4	chr4_86305692	0	86305692	C	A
4	chr4_86306286	0	86306286	G	T
4	chr4_86309403	0	86309403	A	G
4	chr4_86311385	0	86311385	A	C
4	chr4_86314712	0	86314712	A	G
4	chr4_86314852	0	86314852	A	T
4	chr4_86316615	0	86316615	A	T
4	chr4_86317444	0	86317444	A	G
4	chr4_86317525	0	86317525	T	A
4	chr4_86320578	0	86320578	T	C
4	chr4_86327862	0	86327862	A	G
4	chr4_86329988	0	86329988	T	C
4	chr4_86334543	0	86334543	G	C
4	chr4_86336724	0	86336724	A	G
4	chr4_86337358	0	86337358	A	C
4	chr4_86350637	0	86350637	T	C
4	chr4_86362522	0	86362522	G	A
4	chr4_86362901	0	86362901	G	A
4	chr4_86363110	0	86363110	A	G
4	chr4_86363420	0	86363420	A	G
4	chr4_86373436	0	86373436	T	A
4	chr4_86380770	0	86380770	T	C
4	chr4_86388732	0	86388732	A	G
4	chr4_86391321	0	86391321	C	G
4	chr4_86392204	0	86392204	C	A
4	chr4_86397378	0	86397378	A	G
4	chr4_86406804	0	86406804	C	G
4	chr4_86407930	0	86407930	T	C
4	chr4_86412906	0	86412906	C	T
4	chr4_86421857	0	86421857	T	C
4	chr4_86422496	0	86422496	C	T
4	chr4_86424389	0	86424389	T	G
4	chr4_86436969	0	86436969	A	G
4	chr4_86440417	0	86440417	T	C
4	chr4_86441055	0	86441055	T	C
4	chr4_86444168	0	86444168	A	G
4	chr4_86445538	0	86445538	G	C
4	chr4_86445991	0	86445991	T	C
4	chr4_86455202	0	86455202	T	C
4	chr4_86464142	0	86464142	T	C
4	chr4_86469873	0	86469873	A	G
4	chr4_86475428	0	86475428	T	G
4	chr4_86476554	0	86476554	T	C
4	chr4_86484250	0	86484250	G	A
4	chr4_86490540	0	86490540	C	T
4	chr4_86496137	0	86496137	C	G
4	chr4_86498560	0	86498560	A	G
4	chr4_86500514	0	86500514	G	A
4	chr4_86501753	0	86501753	A	G
4	chr4_86509047	0	86509047	C	T
4	chr4_86509252	0	86509252	A	G
4	chr4_86510425	0	86510425	A	G
4	chr4_86516952	0	86516952	T	C
4	chr4_86517708	0	86517708	A	G
4	chr4_86521572	0	86521572	T	G
4	chr4_86522760	0	86522760	G	A
4	chr4_86523055	0	86523055	G	T
4	chr4_86532063	0	86532063	A	G
4	chr4_86535544	0	86535544	C	G
4	chr4_86543927	0	86543927	C	T
4	chr4_86544025	0	86544025	T	C
4	chr4_86544469	0	86544469	C	G
4	chr4_86551751	0	86551751	A	G
4	chr4_86559318	0	86559318	T	G
4	chr4_86560734	0	86560734	C	T
4	chr4_86560964	0	86560964	C	T
4	chr4_86561061	0	86561061	A	C
4	chr4_86561546	0	86561546	G	A
4	chr4_86561808	0	86561808	A	G
4	chr4_86562645	0	86562645	C	G
4	chr4_86563215	0	86563215	A	G
4	chr4_86563691	0	86563691	T	G
4	chr4_86566356	0	86566356	A	G
4	chr4_86566898	0	86566898	T	C
4	chr4_86567962	0	86567962	C	T
4	chr4_86569510	0	86569510	A	G
4	chr4_86571862	0	86571862	A	G
4	chr4_86572114	0	86572114	G	A
4	chr4_86572378	0	86572378	A	C
4	chr4_86581015	0	86581015	A	G
4	chr4_86600667	0	86600667	G	C
4	chr4_86608615	0	86608615	G	C
4	chr4_86614205	0	86614205	C	A
4	chr4_86617211	0	86617211	T	C
4	chr4_86620342	0	86620342	T	C
4	chr4_86620883	0	86620883	G	T
4	chr4_86624270	0	86624270	T	G
4	chr4_86627228	0	86627228	T	C
4	chr4_86627619	0	86627619	T	C
4	chr4_86628525	0	86628525	T	C
4	chr4_86633420	0	86633420	A	G
4	chr4_86635411	0	86635411	G	A
4	chr4_86636443	0	86636443	T	C
4	chr4_86645556	0	86645556	T	C
4	chr4_86648815	0	86648815	T	C
4	chr4_86650441	0	86650441	A	G
4	chr4_86650533	0	86650533	G	A
4	chr4_86654716	0	86654716	T	C
4	chr4_86659178	0	86659178	A	G
4	chr4_86660660	0	86660660	A	G
4	chr4_86661038	0	86661038	T	G
4	chr4_86663771	0	86663771	A	G
4	chr4_86665446	0	86665446	C	G
4	chr4_86673109	0	86673109	C	T
4	chr4_86675999	0	86675999	G	A
4	chr4_86679614	0	86679614	T	C
4	chr4_86680105	0	86680105	C	T
4	chr4_86680576	0	86680576	C	T
4	chr4_86685810	0	86685810	C	T
4	chr4_86686509	0	86686509	G	C
4	chr4_86686661	0	86686661	G	T
4	chr4_86690964	0	86690964	A	C
4	chr4_86692177	0	86692177	T	G
4	chr4_86699266	0	86699266	T	G
4	chr4_86704993	0	86704993	A	C
4	chr4_86706551	0	86706551	G	A
4	chr4_86711251	0	86711251	T	C
4	chr4_86713795	0	86713795	T	C
4	chr4_86716061	0	86716061	G	A
4	chr4_86720150	0	86720150	C	T
4	chr4_86722449	0	86722449	T	C
4	chr4_86722753	0	86722753	T	C
4	chr4_86723632	0	86723632	G	C
4	chr4_86725185	0	86725185	A	G
4	chr4_86726664	0	86726664	T	C
4	chr4_86727207	0	86727207	A	C
4	chr4_86728990	0	86728990	A	C
4	chr4_86730218	0	86730218	G	A
4	chr4_86733009	0	86733009	A	G
4	chr4_86734111	0	86734111	C	T
4	chr4_86734592	0	86734592	A	G
4	chr4_86743181	0	86743181	G	C
4	chr4_86743634	0	86743634	G	A
4	chr4_86743732	0	86743732	C	T
4	chr4_86745071	0	86745071	A	C
4	chr4_86746554	0	86746554	G	C
4	chr4_86748329	0	86748329	T	C
4	chr4_86749647	0	86749647	A	T
4	chr4_86751492	0	86751492	C	A
4	chr4_86754768	0	86754768	C	T
4	chr4_86759462	0	86759462	T	C
4	chr4_86762876	0	86762876	G	C
4	chr4_86767567	0	86767567	T	G
4	chr4_86768012	0	86768012	T	A
4	chr4_86768676	0	86768676	C	T
4	chr4_86773337	0	86773337	C	T
4	chr4_86773703	0	86773703	G	A
4	chr4_86778391	0	86778391	G	A
4	chr4_86787204	0	86787204	A	G
4	chr4_86787982	0	86787982	C	T
4	chr4_86791927	0	86791927	T	C
4	chr4_86799063	0	86799063	A	G
4	chr4_86802905	0	86802905	C	G
4	chr4_86806121	0	86806121	G	A
4	chr4_86807149	0	86807149	C	G
4	chr4_86807766	0	86807766	A	T
4	chr4_86808891	0	86808891	T	C
4	chr4_86817824	0	86817824	G	C
4	chr4_86818212	0	86818212	T	C
4	chr4_86818927	0	86818927	A	G
4	chr4_86819501	0	86819501	A	C
4	chr4_86820697	0	86820697	C	A
4	chr4_86823607	0	86823607	A	C
4	chr4_86825276	0	86825276	C	T
4	chr4_86834846	0	86834846	T	A
4	chr4_86837127	0	86837127	C	G
4	chr4_86846461	0	86846461	T	A
4	chr4_86851732	0	86851732	T	G
4	chr4_86852601	0	86852601	T	A
4	chr4_86854385	0	86854385	T	C
4	chr4_86854869	0	86854869	T	C
4	chr4_86858468	0	86858468	A	G
4	chr4_86860589	0	86860589	T	C
4	chr4_86861337	0	86861337	C	G
4	chr4_86862554	0	86862554	G	A
4	chr4_86862627	0	86862627	G	A
4	chr4_86870276	0	86870276	T	G
4	chr4_86871965	0	86871965	A	T
4	chr4_86875659	0	86875659	C	G
4	chr4_86880634	0	86880634	T	C
4	chr4_86881012	0	86881012	A	T
4	chr4_86881432	0	86881432	A	G
4	chr4_86892332	0	86892332	C	T
4	chr4_86892833	0	86892833	A	G
4	chr4_86895661	0	86895661	T	C
4	chr4_86896499	0	86896499	C	G
4	chr4_86898611	0	86898611	G	A
4	chr4_86914713	0	86914713	C	A
4	chr4_86921269	0	86921269	A	G
4	chr4_86923692	0	86923692	A	G
4	chr4_86924126	0	86924126	T	C
4	chr4_86927114	0	86927114	A	G
4	chr4_86935173	0	86935173	T	C
4	chr4_86936771	0	86936771	T	C
4	chr4_86938014	0	86938014	T	C
4	chr4_86940535	0	86940535	T	C
4	chr4_86940994	0	86940994	C	T
4	chr4_86951782	0	86951782	T	G
4	chr4_86951897	0	86951897	T	C
4	chr4_86953926	0	86953926	A	T
4	chr4_86959908	0	86959908	T	G
4	chr4_86963391	0	86963391	C	A
4	chr4_86963772	0	86963772	C	T
4	chr4_86964657	0	86964657	T	C
4	chr4_86969748	0	86969748	G	T
4	chr4_86972372	0	86972372	T	C
4	chr4_86974565	0	86974565	A	G
4	chr4_86978441	0	86978441	C	G
4	chr4_86996888	0	86996888	C	T
4	chr4_86999972	0	86999972	T	C
4	chr4_87001978	0	87001978	G	A
4	chr4_87005263	0	87005263	C	T
4	chr4_87010520	0	87010520	C	T
4	chr4_87010663	0	87010663	A	G
4	chr4_87014503	0	87014503	T	C
4	chr4_87015204	0	87015204	C	T
4	chr4_87016692	0	87016692	G	A
4	chr4_87023250	0	87023250	C	T
4	chr4_87023338	0	87023338	C	G
4	chr4_87031989	0	87031989	C	A
4	chr4_87033355	0	87033355	C	T
4	chr4_87036351	0	87036351	T	C
4	chr4_87036414	0	87036414	A	G
4	chr4_87036837	0	87036837	A	G
4	chr4_87069159	0	87069159	C	T
4	chr4_87071267	0	87071267	T	C
4	chr4_87081888	0	87081888	A	G
4	chr4_87082305	0	87082305	C	T
4	chr4_87094851	0	87094851	A	G
4	chr4_87095774	0	87095774	C	T
4	chr4_87101432	0	87101432	C	T
4	chr4_87103449	0	87103449	T	C
4	chr4_87104679	0	87104679	C	G
4	chr4_87106955	0	87106955	C	T
4	chr4_87107383	0	87107383	T	A
4	chr4_87111437	0	87111437	G	T
4	chr4_87113450	0	87113450	T	C
4	chr4_87118081	0	87118081	C	A
4	chr4_87136486	0	87136486	C	G
4	chr4_87141754	0	87141754	A	G
4	chr4_87144459	0	87144459	A	G
4	chr4_87144509	0	87144509	T	C
4	chr4_87149531	0	87149531	G	T
4	chr4_87151487	0	87151487	G	C
4	chr4_87152192	0	87152192	A	C
4	chr4_87158031	0	87158031	C	A
4	chr4_87158208	0	87158208	T	C
4	chr4_87184849	0	87184849	A	C
4	chr4_87189316	0	87189316	T	C
4	chr4_87189428	0	87189428	G	C
4	chr4_87189502	0	87189502	A	T
4	chr4_87190656	0	87190656	G	A
4	chr4_87194971	0	87194971	C	T
4	chr4_87199897	0	87199897	G	C
4	chr4_87201666	0	87201666	T	C
4	chr4_87203028	0	87203028	G	A
4	chr4_87209588	0	87209588	A	G
4	chr4_87213695	0	87213695	T	C
4	chr4_87215885	0	87215885	A	T
4	chr4_87217239	0	87217239	G	A
4	chr4_87219050	0	87219050	A	G
4	chr4_87247183	0	87247183	C	T
4	chr4_87249869	0	87249869	A	C
4	chr4_87249961	0	87249961	C	T
4	chr4_87250144	0	87250144	A	C
4	chr4_87250456	0	87250456	T	C
4	chr4_87256408	0	87256408	A	G
4	chr4_87262162	0	87262162	G	A
4	chr4_87266425	0	87266425	T	C
4	chr4_87266754	0	87266754	G	A
4	chr4_87275630	0	87275630	T	C
4	chr4_87277776	0	87277776	T	C
4	chr4_87283461	0	87283461	G	A
4	chr4_87286515	0	87286515	G	A
4	chr4_87291810	0	87291810	A	G
4	chr4_87299481	0	87299481	T	C
4	chr4_87324068	0	87324068	T	C
4	chr4_87325290	0	87325290	A	C
4	chr4_87332068	0	87332068	A	G
4	chr4_87339901	0	87339901	T	C
4	chr4_87341997	0	87341997	T	C
4	chr4_87343920	0	87343920	C	T
4	chr4_87349776	0	87349776	C	T
4	chr4_87357157	0	87357157	T	C
4	chr4_87369277	0	87369277	T	C
4	chr4_87378740	0	87378740	G	A
4	chr4_87383237	0	87383237	T	C
4	chr4_87387782	0	87387782	C	T
4	chr4_87388893	0	87388893	G	A
4	chr4_87390991	0	87390991	G	A
4	chr4_87396300	0	87396300	A	G
4	chr4_87409446	0	87409446	A	C
4	chr4_87412814	0	87412814	G	A
4	chr4_87414606	0	87414606	G	A
4	chr4_87421301	0	87421301	G	A
4	chr4_87430088	0	87430088	T	C
4	chr4_87443460	0	87443460	G	A
4	chr4_87446230	0	87446230	C	T
4	chr4_87454482	0	87454482	C	A
4	chr4_87456415	0	87456415	A	C
4	chr4_87456936	0	87456936	A	G
4	chr4_87461461	0	87461461	G	A
4	chr4_87464762	0	87464762	A	G
4	chr4_87466756	0	87466756	T	C
4	chr4_87466893	0	87466893	A	G
4	chr4_87471683	0	87471683	G	T
4	chr4_87475715	0	87475715	G	A
4	chr4_87476633	0	87476633	A	G
4	chr4_87477553	0	87477553	T	C
4	chr4_87480138	0	87480138	T	A
4	chr4_87491930	0	87491930	C	G
4	chr4_87497972	0	87497972	G	C
4	chr4_87499653	0	87499653	G	A
4	chr4_87504381	0	87504381	A	T
4	chr4_87505885	0	87505885	T	C
4	chr4_87506340	0	87506340	T	G
4	chr4_87507324	0	87507324	G	T
4	chr4_87507821	0	87507821	T	C
4	chr4_87510776	0	87510776	T	C
4	chr4_87513887	0	87513887	C	A
4	chr4_87523320	0	87523320	G	A
4	chr4_87524975	0	87524975	A	T
4	chr4_87526944	0	87526944	C	G
4	chr4_87535952	0	87535952	C	T
4	chr4_87537192	0	87537192	T	C
4	chr4_87537804	0	87537804	A	G
4	chr4_87542638	0	87542638	T	C
4	chr4_87543445	0	87543445	T	C
4	chr4_87548792	0	87548792	A	G
4	chr4_87549091	0	87549091	C	A
4	chr4_87550853	0	87550853	T	C
4	chr4_87552772	0	87552772	A	G
4	chr4_87558536	0	87558536	G	C
4	chr4_87558738	0	87558738	A	G
4	chr4_87560855	0	87560855	C	T
4	chr4_87563969	0	87563969	A	G
4	chr4_87570989	0	87570989	C	T
4	chr4_87576325	0	87576325	T	C
4	chr4_87578615	0	87578615	A	G
4	chr4_87589559	0	87589559	G	A
4	chr4_87598947	0	87598947	A	G
4	chr4_87611876	0	87611876	A	C
4	chr4_87612471	0	87612471	A	G
4	chr4_87614750	0	87614750	C	A
4	chr4_87621097	0	87621097	A	G
4	chr4_87624349	0	87624349	A	G
4	chr4_87627895	0	87627895	T	G
4	chr4_87637090	0	87637090	A	G
4	chr4_87639927	0	87639927	T	C
4	chr4_87655469	0	87655469	T	C
4	chr4_87656593	0	87656593	G	A
4	chr4_87664307	0	87664307	A	G
4	chr4_87666425	0	87666425	A	T
4	chr4_87671932	0	87671932	A	C
4	chr4_87674603	0	87674603	C	T
4	chr4_87674846	0	87674846	T	C
4	chr4_87678775	0	87678775	T	G
4	chr4_87698467	0	87698467	A	G
4	chr4_87707311	0	87707311	A	G
4	chr4_87708150	0	87708150	G	A
4	chr4_87712731	0	87712731	G	C
4	chr4_87730775	0	87730775	A	C
4	chr4_87743907	0	87743907	C	T
4	chr4_87759039	0	87759039	T	A
4	chr4_87760969	0	87760969	G	A
4	chr4_87762525	0	87762525	A	G
4	chr4_87772795	0	87772795	G	A
4	chr4_87779581	0	87779581	G	C
4	chr4_87780317	0	87780317	T	C
4	chr4_87782333	0	87782333	T	C
4	chr4_87787049	0	87787049	A	G
4	chr4_87799911	0	87799911	A	T
4	chr4_87800448	0	87800448	C	G
4	chr4_87815065	0	87815065	G	A
4	chr4_87815751	0	87815751	G	A
4	chr4_87817311	0	87817311	G	A
4	chr4_87822991	0	87822991	A	G
4	chr4_87823236	0	87823236	A	C
4	chr4_87830590	0	87830590	G	C
4	chr4_87833893	0	87833893	C	G
4	chr4_87834489	0	87834489	T	A
4	chr4_87834574	0	87834574	T	C
4	chr4_87838618	0	87838618	C	A
4	chr4_87839470	0	87839470	A	G
4	chr4_87840523	0	87840523	A	G
4	chr4_87851337	0	87851337	A	G
4	chr4_87876674	0	87876674	A	G
4	chr4_87883232	0	87883232	T	A
4	chr4_87884551	0	87884551	A	G
4	chr4_87886894	0	87886894	C	A
4	chr4_87888400	0	87888400	G	A
4	chr4_87889964	0	87889964	C	A
4	chr4_87892992	0	87892992	G	A
4	chr4_87893060	0	87893060	T	C
4	chr4_87895550	0	87895550	C	A
4	chr4_87896434	0	87896434	G	A
4	chr4_87898230	0	87898230	G	T
4	chr4_87899237	0	87899237	T	C
4	chr4_87905521	0	87905521	C	G
4	chr4_87912581	0	87912581	C	T
4	chr4_87913426	0	87913426	G	A
4	chr4_87914843	0	87914843	C	T
4	chr4_87919234	0	87919234	A	G
4	chr4_87927814	0	87927814	T	C
4	chr4_87935442	0	87935442	C	T
4	chr4_87942625	0	87942625	C	G
4	chr4_87947798	0	87947798	G	A
4	chr4_87953578	0	87953578	T	C
4	chr4_87960864	0	87960864	C	T
4	chr4_87963300	0	87963300	G	C
4	chr4_87976580	0	87976580	A	G
4	chr4_87980702	0	87980702	G	A
4	chr4_87987666	0	87987666	G	C
4	chr4_87988593	0	87988593	A	G
4	chr4_87993651	0	87993651	G	A
4	chr4_88004155	0	88004155	A	G
4	chr4_88013987	0	88013987	G	C
4	chr4_88017829	0	88017829	A	C
4	chr4_88021516	0	88021516	A	C
4	chr4_88028014	0	88028014	A	G
4	chr4_88030876	0	88030876	G	A
4	chr4_88032109	0	88032109	C	A
4	chr4_88037117	0	88037117	C	T
4	chr4_88045782	0	88045782	A	G
4	chr4_88051267	0	88051267	T	C
4	chr4_88051585	0	88051585	A	G
4	chr4_88056743	0	88056743	C	G
4	chr4_88062760	0	88062760	T	C
4	chr4_88066285	0	88066285	A	G
4	chr4_88068512	0	88068512	T	G
4	chr4_88070478	0	88070478	A	C
4	chr4_88072684	0	88072684	A	C
4	chr4_88075767	0	88075767	C	T
4	chr4_88080035	0	88080035	C	T
4	chr4_88080206	0	88080206	C	A
4	chr4_88082289	0	88082289	C	A
4	chr4_88085233	0	88085233	G	C
4	chr4_88102113	0	88102113	G	T
4	chr4_88105248	0	88105248	C	T
4	chr4_88106618	0	88106618	A	G
4	chr4_88112401	0	88112401	A	G
4	chr4_88112434	0	88112434	A	G
4	chr4_88112460	0	88112460	A	G
4	chr4_88114441	0	88114441	T	G
4	chr4_88133855	0	88133855	T	C
4	chr4_88135044	0	88135044	G	A
4	chr4_88138132	0	88138132	C	A
4	chr4_88144858	0	88144858	G	A
4	chr4_88145376	0	88145376	C	A
4	chr4_88153314	0	88153314	G	A
4	chr4_88155376	0	88155376	A	G
4	chr4_88156385	0	88156385	G	C
4	chr4_88164193	0	88164193	G	C
4	chr4_88166294	0	88166294	A	T
4	chr4_88179838	0	88179838	T	C
4	chr4_88188737	0	88188737	T	C
4	chr4_88192761	0	88192761	A	G
4	chr4_88193388	0	88193388	T	C
4	chr4_88196856	0	88196856	A	C
4	chr4_88200302	0	88200302	A	G
4	chr4_88202137	0	88202137	A	G
4	chr4_88206866	0	88206866	A	G
4	chr4_88208409	0	88208409	G	A
4	chr4_88209343	0	88209343	A	G
4	chr4_88219649	0	88219649	A	G
4	chr4_88231293	0	88231293	G	T
4	chr4_88235260	0	88235260	G	A
4	chr4_88238102	0	88238102	C	T
4	chr4_88238859	0	88238859	G	C
4	chr4_88243635	0	88243635	G	T
4	chr4_88266938	0	88266938	A	G
4	chr4_88272877	0	88272877	C	T
4	chr4_88279682	0	88279682	C	T
4	chr4_88282134	0	88282134	C	T
4	chr4_88284171	0	88284171	T	C
4	chr4_88285888	0	88285888	G	A
4	chr4_88288158	0	88288158	C	T
4	chr4_88290991	0	88290991	A	G
4	chr4_88291554	0	88291554	T	A
4	chr4_88293691	0	88293691	C	T
4	chr4_88294426	0	88294426	G	C
4	chr4_88295751	0	88295751	T	G
4	chr4_88297495	0	88297495	T	C
4	chr4_88301781	0	88301781	G	C
4	chr4_88306993	0	88306993	A	C
4	chr4_88311668	0	88311668	T	C
4	chr4_88312182	0	88312182	A	G
4	chr4_88320907	0	88320907	A	G
4	chr4_88321113	0	88321113	C	T
4	chr4_88326278	0	88326278	C	A
4	chr4_88333885	0	88333885	C	G
4	chr4_88334539	0	88334539	C	T
4	chr4_88348777	0	88348777	T	C
4	chr4_88351123	0	88351123	T	C
4	chr4_88351365	0	88351365	C	G
4	chr4_88353055	0	88353055	C	T
4	chr4_88354015	0	88354015	G	A
4	chr4_88363860	0	88363860	C	A
4	chr4_88364281	0	88364281	A	G
4	chr4_88369341	0	88369341	T	C
4	chr4_88370724	0	88370724	G	C
4	chr4_88370960	0	88370960	T	C
4	chr4_88375322	0	88375322	C	G
4	chr4_88378170	0	88378170	A	G
4	chr4_88378717	0	88378717	C	T
4	chr4_88379138	0	88379138	C	T
4	chr4_88381131	0	88381131	T	C
4	chr4_88383974	0	88383974	G	C
4	chr4_88401116	0	88401116	C	G
4	chr4_88403522	0	88403522	T	C
4	chr4_88406657	0	88406657	A	G
4	chr4_88408591	0	88408591	C	G
4	chr4_88410963	0	88410963	C	G
4	chr4_88416039	0	88416039	A	G
4	chr4_88417282	0	88417282	T	C
4	chr4_88421365	0	88421365	G	A
4	chr4_88423091	0	88423091	T	G
4	chr4_88424484	0	88424484	A	G
4	chr4_88437309	0	88437309	C	G
4	chr4_88446386	0	88446386	C	G
4	chr4_88448077	0	88448077	A	G
4	chr4_88450469	0	88450469	T	G
4	chr4_88451287	0	88451287	T	C
4	chr4_88454001	0	88454001	A	G
4	chr4_88455905	0	88455905	A	G
4	chr4_88461355	0	88461355	A	G
4	chr4_88461562	0	88461562	T	C
4	chr4_88467562	0	88467562	T	C
4	chr4_88470707	0	88470707	A	G
4	chr4_88480607	0	88480607	T	C
4	chr4_88484690	0	88484690	T	C
4	chr4_88499579	0	88499579	A	G
4	chr4_88503471	0	88503471	A	T
4	chr4_88503724	0	88503724	A	C
4	chr4_88506059	0	88506059	G	A
4	chr4_88507988	0	88507988	G	T
4	chr4_88516694	0	88516694	C	T
4	chr4_88519681	0	88519681	C	G
4	chr4_88523373	0	88523373	A	T
4	chr4_88524052	0	88524052	C	T
4	chr4_88524111	0	88524111	C	T
4	chr4_88533967	0	88533967	T	C
4	chr4_88535418	0	88535418	C	T
4	chr4_88538349	0	88538349	A	G
4	chr4_88546784	0	88546784	T	G
4	chr4_88551186	0	88551186	G	A
4	chr4_88552368	0	88552368	A	G
4	chr4_88558430	0	88558430	C	T
4	chr4_88566020	0	88566020	A	G
4	chr4_88566300	0	88566300	C	G
4	chr4_88568725	0	88568725	G	C
4	chr4_88568951	0	88568951	T	C
4	chr4_88572673	0	88572673	A	G
4	chr4_88603180	0	88603180	C	T
4	chr4_88607374	0	88607374	G	C
4	chr4_88610070	0	88610070	T	C
4	chr4_88611434	0	88611434	C	A
4	chr4_88615861	0	88615861	C	T
4	chr4_88619711	0	88619711	T	A
4	chr4_88622026	0	88622026	A	C
4	chr4_88623466	0	88623466	C	T
4	chr4_88627041	0	88627041	C	T
4	chr4_88644523	0	88644523	T	C
4	chr4_88644655	0	88644655	A	C
4	chr4_88646186	0	88646186	G	T
4	chr4_88646602	0	88646602	A	G
4	chr4_88648633	0	88648633	G	T
4	chr4_88648835	0	88648835	G	T
4	chr4_88655894	0	88655894	A	G
4	chr4_88668127	0	88668127	G	T
4	chr4_88669864	0	88669864	A	G
4	chr4_88673876	0	88673876	A	C
4	chr4_88676572	0	88676572	G	T
4	chr4_88679780	0	88679780	C	T
4	chr4_88685206	0	88685206	T	C
4	chr4_88699592	0	88699592	T	G
4	chr4_88700651	0	88700651	A	G
4	chr4_88712084	0	88712084	A	G
4	chr4_88714821	0	88714821	A	G
4	chr4_88715004	0	88715004	T	C
4	chr4_88718596	0	88718596	G	A
4	chr4_88720518	0	88720518	G	A
4	chr4_88723047	0	88723047	A	C
4	chr4_88723745	0	88723745	T	C
4	chr4_88730769	0	88730769	C	G
4	chr4_88740764	0	88740764	C	T
4	chr4_88757248	0	88757248	G	A
4	chr4_88782087	0	88782087	T	A
4	chr4_88785928	0	88785928	A	G
4	chr4_88789771	0	88789771	A	G
4	chr4_88793946	0	88793946	G	T
4	chr4_88807513	0	88807513	G	A
4	chr4_88809117	0	88809117	C	T
4	chr4_88818044	0	88818044	C	T
4	chr4_88820288	0	88820288	C	T
4	chr4_88824779	0	88824779	T	C
4	chr4_88824996	0	88824996	A	T
4	chr4_88833463	0	88833463	T	C
4	chr4_88838163	0	88838163	C	T
4	chr4_88839838	0	88839838	C	G
4	chr4_88841800	0	88841800	C	T
4	chr4_88845966	0	88845966	T	C
4	chr4_88850270	0	88850270	T	A
4	chr4_88853310	0	88853310	A	G
4	chr4_88854562	0	88854562	T	G
4	chr4_88854994	0	88854994	T	G
4	chr4_88862393	0	88862393	G	A
4	chr4_88864193	0	88864193	G	T
4	chr4_88880829	0	88880829	G	A
4	chr4_88887186	0	88887186	A	G
4	chr4_88890461	0	88890461	C	A
4	chr4_88894388	0	88894388	C	T
4	chr4_88899854	0	88899854	C	T
4	chr4_88903782	0	88903782	T	C
4	chr4_88904001	0	88904001	G	A
4	chr4_88904101	0	88904101	A	G
4	chr4_88908293	0	88908293	T	C
4	chr4_88921945	0	88921945	C	A
4	chr4_88926746	0	88926746	A	C
4	chr4_88940742	0	88940742	T	C
4	chr4_88941496	0	88941496	T	C
4	chr4_88956964	0	88956964	T	G
4	chr4_88957729	0	88957729	A	G
4	chr4_88961589	0	88961589	T	C
4	chr4_88964422	0	88964422	T	G
4	chr4_88968853	0	88968853	C	T
4	chr4_88971631	0	88971631	A	G
4	chr4_88978930	0	88978930	A	G
4	chr4_88987358	0	88987358	A	G
4	chr4_88999268	0	88999268	A	C
4	chr4_89003484	0	89003484	A	C
4	chr4_89003877	0	89003877	G	A
4	chr4_89004123	0	89004123	C	T
4	chr4_89008680	0	89008680	A	G
4	chr4_89020235	0	89020235	T	C
4	chr4_89020287	0	89020287	A	C
4	chr4_89024737	0	89024737	G	T
4	chr4_89033998	0	89033998	A	G
4	chr4_89036230	0	89036230	A	G
4	chr4_89050277	0	89050277	G	A
4	chr4_89052206	0	89052206	T	C
4	chr4_89053838	0	89053838	T	G
4	chr4_89056840	0	89056840	C	T
4	chr4_89067179	0	89067179	A	G
4	chr4_89081121	0	89081121	T	A
4	chr4_89091712	0	89091712	G	A
4	chr4_89093183	0	89093183	C	T
4	chr4_89123770	0	89123770	C	T
4	chr4_89133321	0	89133321	G	A
4	chr4_89167913	0	89167913	T	C
4	chr4_89188406	0	89188406	A	G
4	chr4_89196799	0	89196799	A	G
4	chr4_89198103	0	89198103	G	A
4	chr4_89199966	0	89199966	G	A
4	chr4_89204486	0	89204486	C	T
4	chr4_89234509	0	89234509	C	G
4	chr4_89242081	0	89242081	G	T
4	chr4_89246572	0	89246572	G	A
4	chr4_89247733	0	89247733	C	G
4	chr4_89263333	0	89263333	C	T
4	chr4_89264628	0	89264628	G	A
4	chr4_89270319	0	89270319	G	A
4	chr4_89283171	0	89283171	C	T
4	chr4_89290371	0	89290371	G	C
4	chr4_89291008	0	89291008	A	G
4	chr4_89305193	0	89305193	T	G
4	chr4_89318918	0	89318918	G	A
4	chr4_89325083	0	89325083	A	G
4	chr4_89326460	0	89326460	T	C
4	chr4_89338035	0	89338035	T	G
4	chr4_89346709	0	89346709	T	C
4	chr4_89360028	0	89360028	A	G
4	chr4_89361187	0	89361187	C	A
4	chr4_89362267	0	89362267	A	C
4	chr4_89363817	0	89363817	A	G
4	chr4_89373761	0	89373761	C	T
4	chr4_89385538	0	89385538	G	A
4	chr4_89388666	0	89388666	A	C
4	chr4_89389827	0	89389827	C	A
4	chr4_89409880	0	89409880	A	C
4	chr4_89412585	0	89412585	A	G
4	chr4_89432306	0	89432306	C	T
4	chr4_89450525	0	89450525	T	A
4	chr4_89452859	0	89452859	T	C
4	chr4_89456162	0	89456162	A	C
4	chr4_89457748	0	89457748	G	A
4	chr4_89459255	0	89459255	T	C
4	chr4_89463973	0	89463973	A	G
4	chr4_89464725	0	89464725	G	T
4	chr4_89465561	0	89465561	A	C
4	chr4_89465764	0	89465764	T	G
4	chr4_89466015	0	89466015	A	G
4	chr4_89490835	0	89490835	A	G
4	chr4_89494451	0	89494451	A	C
4	chr4_89517026	0	89517026	A	G
4	chr4_89534105	0	89534105	C	T
4	chr4_89539638	0	89539638	T	G
4	chr4_89541228	0	89541228	C	T
4	chr4_89544463	0	89544463	G	A
4	chr4_89545120	0	89545120	G	A
4	chr4_89552342	0	89552342	G	T
4	chr4_89561274	0	89561274	G	A
4	chr4_89579088	0	89579088	C	T
4	chr4_89585227	0	89585227	G	A
4	chr4_89596024	0	89596024	G	A
4	chr4_89600640	0	89600640	G	C
4	chr4_89601471	0	89601471	C	G
4	chr4_89606476	0	89606476	C	T
4	chr4_89623525	0	89623525	C	T
4	chr4_89624401	0	89624401	C	T
4	chr4_89628741	0	89628741	T	C
4	chr4_89638228	0	89638228	C	T
4	chr4_89644243	0	89644243	A	G
4	chr4_89645268	0	89645268	A	G
4	chr4_89681344	0	89681344	G	C
4	chr4_89685739	0	89685739	G	T
4	chr4_89687809	0	89687809	G	A
4	chr4_89701238	0	89701238	C	T
4	chr4_89708460	0	89708460	G	T
4	chr4_89714413	0	89714413	T	C
4	chr4_89722201	0	89722201	G	A
4	chr4_89728958	0	89728958	G	C
4	chr4_89754459	0	89754459	T	A
4	chr4_89755296	0	89755296	A	G
4	chr4_89761608	0	89761608	C	A
4	chr4_89786046	0	89786046	G	A
4	chr4_89788156	0	89788156	T	C
4	chr4_89789746	0	89789746	T	C
4	chr4_89797310	0	89797310	G	A
4	chr4_89798465	0	89798465	C	G
4	chr4_89802031	0	89802031	A	G
4	chr4_89803433	0	89803433	C	G
4	chr4_89803538	0	89803538	G	A
4	chr4_89816164	0	89816164	T	G
4	chr4_89825819	0	89825819	A	C
4	chr4_89831430	0	89831430	G	C
4	chr4_89833806	0	89833806	G	T
4	chr4_89835273	0	89835273	T	C
4	chr4_89835545	0	89835545	T	G
4	chr4_89836632	0	89836632	A	G
4	chr4_89838290	0	89838290	G	T
4	chr4_89838306	0	89838306	C	T
4	chr4_89840186	0	89840186	A	G
4	chr4_89843776	0	89843776	A	G
4	chr4_89847142	0	89847142	C	T
4	chr4_89860861	0	89860861	T	C
4	chr4_89862199	0	89862199	T	C
4	chr4_89869002	0	89869002	C	A
4	chr4_89875895	0	89875895	A	T
4	chr4_89876167	0	89876167	T	C
4	chr4_89877015	0	89877015	C	G
4	chr4_89879646	0	89879646	C	G
4	chr4_89881476	0	89881476	C	A
4	chr4_89883386	0	89883386	G	A
4	chr4_89885342	0	89885342	G	T
4	chr4_89886813	0	89886813	A	G
4	chr4_89905367	0	89905367	C	T
4	chr4_89912097	0	89912097	A	G
4	chr4_89915680	0	89915680	A	T
4	chr4_89928312	0	89928312	A	G
4	chr4_89928563	0	89928563	A	G
4	chr4_89931022	0	89931022	A	C
4	chr4_89944245	0	89944245	T	C
4	chr4_89946545	0	89946545	G	A
4	chr4_89960610	0	89960610	A	C
4	chr4_89966572	0	89966572	A	C
4	chr4_89968899	0	89968899	C	G
4	chr4_89969539	0	89969539	G	C
4	chr4_89972758	0	89972758	C	T
4	chr4_89973701	0	89973701	C	T
4	chr4_89979812	0	89979812	C	T
4	chr4_89980941	0	89980941	T	C
4	chr4_89981444	0	89981444	T	C
4	chr4_89989087	0	89989087	T	G
4	chr4_89993335	0	89993335	G	A
4	chr4_89993366	0	89993366	A	G
4	chr4_89993470	0	89993470	A	G
4	chr4_90015546	0	90015546	G	A
4	chr4_90017007	0	90017007	A	G
4	chr4_90043971	0	90043971	C	T
4	chr4_90054545	0	90054545	A	G
4	chr4_90073989	0	90073989	G	C
4	chr4_90075381	0	90075381	T	C
4	chr4_90087392	0	90087392	T	C
4	chr4_90093756	0	90093756	C	G
4	chr4_90094707	0	90094707	G	C
4	chr4_90109543	0	90109543	T	C
4	chr4_90111692	0	90111692	G	A
4	chr4_90115685	0	90115685	A	C
4	chr4_90115823	0	90115823	G	T
4	chr4_90120260	0	90120260	T	C
4	chr4_90122292	0	90122292	A	G
4	chr4_90132017	0	90132017	A	G
4	chr4_90136085	0	90136085	A	G
4	chr4_90137119	0	90137119	G	A
4	chr4_90140844	0	90140844	A	G
4	chr4_90146343	0	90146343	C	T
4	chr4_90147148	0	90147148	A	G
4	chr4_90150026	0	90150026	A	G
4	chr4_90158397	0	90158397	C	A
4	chr4_90160171	0	90160171	A	G
4	chr4_90168284	0	90168284	C	T
4	chr4_90171455	0	90171455	T	C
4	chr4_90188077	0	90188077	A	G
4	chr4_90188567	0	90188567	G	T
4	chr4_90190801	0	90190801	T	C
4	chr4_90203190	0	90203190	C	T
4	chr4_90203218	0	90203218	T	C
4	chr4_90205167	0	90205167	A	C
4	chr4_90206505	0	90206505	T	C
4	chr4_90208534	0	90208534	A	G
4	chr4_90210627	0	90210627	C	T
4	chr4_90212665	0	90212665	C	T
4	chr4_90217307	0	90217307	A	G
4	chr4_90219216	0	90219216	A	T
4	chr4_90232985	0	90232985	G	A
4	chr4_90237160	0	90237160	T	G
4	chr4_90240014	0	90240014	A	G
4	chr4_90242362	0	90242362	A	T
4	chr4_90242505	0	90242505	G	T
4	chr4_90244818	0	90244818	A	G
4	chr4_90245941	0	90245941	C	T
4	chr4_90248112	0	90248112	C	T
4	chr4_90250796	0	90250796	T	C
4	chr4_90253205	0	90253205	T	C
4	chr4_90262453	0	90262453	T	G
4	chr4_90263904	0	90263904	A	G
4	chr4_90266323	0	90266323	A	G
4	chr4_90284416	0	90284416	C	G
4	chr4_90289874	0	90289874	C	G
4	chr4_90298212	0	90298212	A	G
4	chr4_90301942	0	90301942	G	T
4	chr4_90302017	0	90302017	T	G
4	chr4_90302768	0	90302768	A	G
4	chr4_90304898	0	90304898	G	T
4	chr4_90305002	0	90305002	T	G
4	chr4_90309185	0	90309185	C	T
4	chr4_90319425	0	90319425	G	A
4	chr4_90321731	0	90321731	T	C
4	chr4_90324610	0	90324610	A	G
4	chr4_90331584	0	90331584	T	C
4	chr4_90333454	0	90333454	T	C
4	chr4_90338004	0	90338004	C	T
4	chr4_90353894	0	90353894	T	C
4	chr4_90355892	0	90355892	G	T
4	chr4_90362518	0	90362518	T	G
4	chr4_90362739	0	90362739	C	T
4	chr4_90364085	0	90364085	A	C
4	chr4_90368398	0	90368398	C	T
4	chr4_90369098	0	90369098	C	A
4	chr4_90373970	0	90373970	G	A
4	chr4_90375843	0	90375843	G	A
4	chr4_90398313	0	90398313	A	G
4	chr4_90399370	0	90399370	C	T
4	chr4_90399890	0	90399890	T	C
4	chr4_90400721	0	90400721	C	T
4	chr4_90406567	0	90406567	T	C
4	chr4_90411801	0	90411801	T	C
4	chr4_90412933	0	90412933	G	A
4	chr4_90414760	0	90414760	A	T
4	chr4_90416195	0	90416195	T	G
4	chr4_90417676	0	90417676	A	C
4	chr4_90421710	0	90421710	T	C
4	chr4_90421767	0	90421767	A	G
4	chr4_90423105	0	90423105	C	T
4	chr4_90425221	0	90425221	G	C
4	chr4_90425807	0	90425807	A	G
4	chr4_90429975	0	90429975	G	A
4	chr4_90433690	0	90433690	A	G
4	chr4_90435916	0	90435916	G	A
4	chr4_90437177	0	90437177	G	A
4	chr4_90445116	0	90445116	G	A
4	chr4_90447963	0	90447963	C	T
4	chr4_90450089	0	90450089	G	A
4	chr4_90451129	0	90451129	C	T
4	chr4_90457235	0	90457235	G	T
4	chr4_90465265	0	90465265	G	T
4	chr4_90469696	0	90469696	A	G
4	chr4_90479659	0	90479659	G	A
4	chr4_90479706	0	90479706	C	T
4	chr4_90480244	0	90480244	T	C
4	chr4_90484545	0	90484545	T	C
4	chr4_90485957	0	90485957	T	G
4	chr4_90500004	0	90500004	A	C
4	chr4_90503737	0	90503737	C	T
4	chr4_90505747	0	90505747	T	A
4	chr4_90512562	0	90512562	G	C
4	chr4_90516529	0	90516529	G	C
4	chr4_90518169	0	90518169	A	G
4	chr4_90524629	0	90524629	C	A
4	chr4_90524832	0	90524832	T	A
4	chr4_90530695	0	90530695	G	A
4	chr4_90531544	0	90531544	G	A
4	chr4_90548139	0	90548139	C	T
4	chr4_90548590	0	90548590	C	G
4	chr4_90557792	0	90557792	G	C
4	chr4_90579911	0	90579911	G	A
4	chr4_90584531	0	90584531	C	T
4	chr4_90584532	0	90584532	T	C
4	chr4_90588425	0	90588425	T	G
4	chr4_90594030	0	90594030	T	C
4	chr4_90596658	0	90596658	A	G
4	chr4_90601016	0	90601016	G	C
4	chr4_90601936	0	90601936	C	G
4	chr4_90605045	0	90605045	G	A
4	chr4_90612333	0	90612333	C	T
4	chr4_90613358	0	90613358	G	C
4	chr4_90619067	0	90619067	A	G
4	chr4_90623230	0	90623230	G	A
4	chr4_90633182	0	90633182	A	T
4	chr4_90639957	0	90639957	A	G
4	chr4_90640868	0	90640868	C	T
4	chr4_90644731	0	90644731	A	G
4	chr4_90645829	0	90645829	C	T
4	chr4_90647420	0	90647420	T	C
4	chr4_90662694	0	90662694	G	T
4	chr4_90672958	0	90672958	G	T
4	chr4_90674139	0	90674139	T	A
4	chr4_90677366	0	90677366	T	C
4	chr4_90685135	0	90685135	T	A
4	chr4_90699262	0	90699262	T	G
4	chr4_90718037	0	90718037	C	A
4	chr4_90718853	0	90718853	G	A
4	chr4_90719876	0	90719876	G	T
4	chr4_90720339	0	90720339	C	A
4	chr4_90725647	0	90725647	T	G
4	chr4_90732055	0	90732055	T	A
4	chr4_90744043	0	90744043	T	C
4	chr4_90745353	0	90745353	A	G
4	chr4_90746044	0	90746044	T	C
4	chr4_90750280	0	90750280	T	C
4	chr4_90750827	0	90750827	G	T
4	chr4_90760623	0	90760623	T	C
4	chr4_90772739	0	90772739	T	C
4	chr4_90772932	0	90772932	G	A
4	chr4_90784521	0	90784521	G	T
4	chr4_90785976	0	90785976	A	G
4	chr4_90788054	0	90788054	A	G
4	chr4_90790803	0	90790803	C	T
4	chr4_90805170	0	90805170	A	G
4	chr4_90820026	0	90820026	T	G
4	chr4_90839783	0	90839783	G	A
4	chr4_90842398	0	90842398	T	C
4	chr4_90843221	0	90843221	T	C
4	chr4_90843406	0	90843406	C	G
4	chr4_90849970	0	90849970	T	C
4	chr4_90851064	0	90851064	G	C
4	chr4_90856807	0	90856807	G	T
4	chr4_90858547	0	90858547	A	C
4	chr4_90862491	0	90862491	C	A
4	chr4_90877791	0	90877791	A	G
4	chr4_90885924	0	90885924	T	G
4	chr4_90941770	0	90941770	G	C
4	chr4_90946599	0	90946599	C	G
4	chr4_90965678	0	90965678	T	C
4	chr4_90966041	0	90966041	G	A
4	chr4_90969808	0	90969808	T	A
4	chr4_90971059	0	90971059	T	C
4	chr4_90975937	0	90975937	G	A
4	chr4_90982128	0	90982128	A	G
4	chr4_90982169	0	90982169	C	T
4	chr4_90984781	0	90984781	T	C
4	chr4_90985752	0	90985752	C	A
4	chr4_90991540	0	90991540	C	T
4	chr4_90996467	0	90996467	A	G
4	chr4_91002317	0	91002317	T	C
4	chr4_91004364	0	91004364	T	C
4	chr4_91004897	0	91004897	T	G
4	chr4_91018056	0	91018056	A	C
4	chr4_91023468	0	91023468	C	T
4	chr4_91029529	0	91029529	C	T
4	chr4_91030862	0	91030862	C	T
4	chr4_91040536	0	91040536	G	A
4	chr4_91040769	0	91040769	T	C
4	chr4_91055587	0	91055587	C	T
4	chr4_91055794	0	91055794	A	G
4	chr4_91058821	0	91058821	G	A
4	chr4_91066655	0	91066655	G	A
4	chr4_91067445	0	91067445	G	T
4	chr4_91077949	0	91077949	C	T
4	chr4_91082148	0	91082148	C	T
4	chr4_91082958	0	91082958	T	C
4	chr4_91086089	0	91086089	C	G
4	chr4_91087057	0	91087057	C	A
4	chr4_91088102	0	91088102	T	C
4	chr4_91092870	0	91092870	A	G
4	chr4_91097488	0	91097488	A	G
4	chr4_91100048	0	91100048	C	T
4	chr4_91117149	0	91117149	G	T
4	chr4_91126120	0	91126120	T	C
4	chr4_91128285	0	91128285	A	G
4	chr4_91144507	0	91144507	A	T
4	chr4_91152551	0	91152551	C	T
4	chr4_91154504	0	91154504	A	C
4	chr4_91154961	0	91154961	T	C
4	chr4_91156278	0	91156278	A	G
4	chr4_91156910	0	91156910	A	G
4	chr4_91168443	0	91168443	T	C
4	chr4_91202055	0	91202055	G	A
4	chr4_91209917	0	91209917	G	T
4	chr4_91213846	0	91213846	C	T
4	chr4_91213922	0	91213922	A	G
4	chr4_91215982	0	91215982	A	G
4	chr4_91220197	0	91220197	G	A
4	chr4_91227576	0	91227576	G	A
4	chr4_91228685	0	91228685	G	A
4	chr4_91235338	0	91235338	A	G
4	chr4_91242866	0	91242866	A	G
4	chr4_91243573	0	91243573	C	T
4	chr4_91243621	0	91243621	T	G
4	chr4_91243960	0	91243960	T	A
4	chr4_91272935	0	91272935	G	T
4	chr4_91276787	0	91276787	C	G
4	chr4_91277062	0	91277062	T	G
4	chr4_91280598	0	91280598	T	C
4	chr4_91289217	0	91289217	A	G
4	chr4_91289758	0	91289758	C	G
4	chr4_91294699	0	91294699	T	C
4	chr4_91296346	0	91296346	C	T
4	chr4_91300692	0	91300692	T	C
4	chr4_91304633	0	91304633	C	T
4	chr4_91309440	0	91309440	G	A
4	chr4_91310408	0	91310408	G	A
4	chr4_91310873	0	91310873	T	C
4	chr4_91312178	0	91312178	G	A
4	chr4_91312650	0	91312650	G	A
4	chr4_91313751	0	91313751	T	C
4	chr4_91326290	0	91326290	A	G
4	chr4_91335074	0	91335074	T	C
4	chr4_91336406	0	91336406	A	T
4	chr4_91339242	0	91339242	G	T
4	chr4_91342276	0	91342276	A	G
4	chr4_91344248	0	91344248	T	G
4	chr4_91347275	0	91347275	A	G
4	chr4_91349459	0	91349459	A	G
4	chr4_91355951	0	91355951	T	G
4	chr4_91365360	0	91365360	A	G
4	chr4_91369131	0	91369131	C	T
4	chr4_91375267	0	91375267	C	A
4	chr4_91376755	0	91376755	A	G
4	chr4_91383230	0	91383230	C	A
4	chr4_91387648	0	91387648	A	C
4	chr4_91387899	0	91387899	G	C
4	chr4_91388710	0	91388710	C	T
4	chr4_91392002	0	91392002	A	G
4	chr4_91406968	0	91406968	A	G
4	chr4_91407141	0	91407141	C	G
4	chr4_91409623	0	91409623	C	G
4	chr4_91410247	0	91410247	A	T
4	chr4_91411238	0	91411238	T	C
4	chr4_91413265	0	91413265	C	T
4	chr4_91416282	0	91416282	G	T
4	chr4_91421833	0	91421833	C	T
4	chr4_91423707	0	91423707	C	T
4	chr4_91431090	0	91431090	G	T
4	chr4_91440911	0	91440911	A	C
4	chr4_91441168	0	91441168	G	A
4	chr4_91441309	0	91441309	C	T
4	chr4_91449477	0	91449477	T	C
4	chr4_91449752	0	91449752	T	G
4	chr4_91456015	0	91456015	T	G
4	chr4_91458259	0	91458259	C	G
4	chr4_91459167	0	91459167	A	G
4	chr4_91465454	0	91465454	T	C
4	chr4_91469034	0	91469034	C	T
4	chr4_91469653	0	91469653	A	G
4	chr4_91472358	0	91472358	A	G
4	chr4_91484003	0	91484003	A	G
4	chr4_91486527	0	91486527	T	C
4	chr4_91492503	0	91492503	C	T
4	chr4_91498173	0	91498173	T	A
4	chr4_91500484	0	91500484	A	G
4	chr4_91501734	0	91501734	T	G
4	chr4_91507350	0	91507350	T	A
4	chr4_91530133	0	91530133	G	A
4	chr4_91532077	0	91532077	C	T
4	chr4_91543112	0	91543112	G	T
4	chr4_91543147	0	91543147	C	T
4	chr4_91551500	0	91551500	C	T
4	chr4_91553366	0	91553366	G	A
4	chr4_91553453	0	91553453	T	C
4	chr4_91556041	0	91556041	C	G
4	chr4_91560145	0	91560145	T	C
4	chr4_91581844	0	91581844	A	G
4	chr4_91590285	0	91590285	T	C
4	chr4_91598645	0	91598645	C	T
4	chr4_91602276	0	91602276	A	G
4	chr4_91604679	0	91604679	C	T
4	chr4_91605257	0	91605257	C	G
4	chr4_91606513	0	91606513	C	A
4	chr4_91616957	0	91616957	G	T
4	chr4_91620079	0	91620079	A	T
4	chr4_91620635	0	91620635	C	T
4	chr4_91621925	0	91621925	C	T
4	chr4_91622580	0	91622580	A	G
4	chr4_91624955	0	91624955	C	T
4	chr4_91633189	0	91633189	C	T
4	chr4_91634588	0	91634588	A	G
4	chr4_91637758	0	91637758	A	G
4	chr4_91651228	0	91651228	T	C
4	chr4_91658742	0	91658742	A	G
4	chr4_91659136	0	91659136	T	C
4	chr4_91659189	0	91659189	A	G
4	chr4_91660474	0	91660474	C	G
4	chr4_91667958	0	91667958	C	T
4	chr4_91672897	0	91672897	C	G
4	chr4_91674154	0	91674154	A	G
4	chr4_91674451	0	91674451	A	G
4	chr4_91676989	0	91676989	G	C
4	chr4_91685050	0	91685050	G	A
4	chr4_91686773	0	91686773	A	G
4	chr4_91688702	0	91688702	C	T
4	chr4_91689386	0	91689386	C	G
4	chr4_91698127	0	91698127	T	C
4	chr4_91700970	0	91700970	T	C
4	chr4_91726210	0	91726210	T	C
4	chr4_91727128	0	91727128	G	A
4	chr4_91743837	0	91743837	G	A
4	chr4_91751582	0	91751582	A	G
4	chr4_91765281	0	91765281	T	C
4	chr4_91775187	0	91775187	A	G
4	chr4_91785285	0	91785285	A	G
4	chr4_91788498	0	91788498	T	C
4	chr4_91790550	0	91790550	C	A
4	chr4_91792039	0	91792039	A	G
4	chr4_91801541	0	91801541	G	A
4	chr4_91805524	0	91805524	T	C
4	chr4_91816311	0	91816311	C	T
4	chr4_91817369	0	91817369	T	A
4	chr4_91831233	0	91831233	G	T
4	chr4_91833062	0	91833062	A	G
4	chr4_91841544	0	91841544	T	C
4	chr4_91842292	0	91842292	A	G
4	chr4_91842388	0	91842388	T	C
4	chr4_91847664	0	91847664	C	A
4	chr4_91851698	0	91851698	A	G
4	chr4_91854682	0	91854682	G	C
4	chr4_91855733	0	91855733	G	T
4	chr4_91858214	0	91858214	T	C
4	chr4_91860093	0	91860093	G	A
4	chr4_91863573	0	91863573	G	A
4	chr4_91867344	0	91867344	G	C
4	chr4_91870083	0	91870083	A	C
4	chr4_91871481	0	91871481	G	A
4	chr4_91872917	0	91872917	A	G
4	chr4_91880273	0	91880273	C	A
4	chr4_91886855	0	91886855	A	T
4	chr4_91888370	0	91888370	A	G
4	chr4_91896289	0	91896289	T	C
4	chr4_91899366	0	91899366	T	C
4	chr4_91902793	0	91902793	A	T
4	chr4_91905641	0	91905641	A	G
4	chr4_91905826	0	91905826	A	G
4	chr4_91905940	0	91905940	A	G
4	chr4_91910182	0	91910182	T	C
4	chr4_91910862	0	91910862	A	G
4	chr4_91912126	0	91912126	C	A
4	chr4_91924911	0	91924911	T	C
4	chr4_91926582	0	91926582	T	G
4	chr4_91929314	0	91929314	G	A
4	chr4_91941500	0	91941500	T	C
4	chr4_91942431	0	91942431	T	C
4	chr4_91950637	0	91950637	G	A
4	chr4_91952589	0	91952589	G	A
4	chr4_91960121	0	91960121	T	C
4	chr4_91961304	0	91961304	T	G
4	chr4_91966013	0	91966013	G	A
4	chr4_91974642	0	91974642	A	C
4	chr4_91985755	0	91985755	G	C
4	chr4_91986552	0	91986552	T	C
4	chr4_91991772	0	91991772	G	A
4	chr4_92000127	0	92000127	A	G
4	chr4_92008748	0	92008748	G	A
4	chr4_92021924	0	92021924	C	T
4	chr4_92036009	0	92036009	G	T
4	chr4_92036824	0	92036824	T	C
4	chr4_92037501	0	92037501	C	G
4	chr4_92038158	0	92038158	A	G
4	chr4_92053076	0	92053076	G	T
4	chr4_92058158	0	92058158	A	T
4	chr4_92058661	0	92058661	G	A
4	chr4_92059693	0	92059693	G	C
4	chr4_92059913	0	92059913	A	G
4	chr4_92073809	0	92073809	A	G
4	chr4_92075296	0	92075296	A	G
4	chr4_92081328	0	92081328	T	C
4	chr4_92084191	0	92084191	G	T
4	chr4_92098075	0	92098075	A	G
4	chr4_92108712	0	92108712	A	G
4	chr4_92122702	0	92122702	C	T
4	chr4_92136991	0	92136991	C	G
4	chr4_92144276	0	92144276	C	T
4	chr4_92145753	0	92145753	A	G
4	chr4_92149948	0	92149948	T	C
4	chr4_92154041	0	92154041	A	C
4	chr4_92166323	0	92166323	A	G
4	chr4_92171448	0	92171448	C	G
4	chr4_92172930	0	92172930	A	G
4	chr4_92174362	0	92174362	A	G
4	chr4_92175266	0	92175266	T	C
4	chr4_92178950	0	92178950	G	A
4	chr4_92179516	0	92179516	T	C
4	chr4_92179517	0	92179517	A	G
4	chr4_92179660	0	92179660	A	G
4	chr4_92182325	0	92182325	A	G
4	chr4_92183202	0	92183202	C	A
4	chr4_92184921	0	92184921	T	C
4	chr4_92192100	0	92192100	A	G
4	chr4_92192378	0	92192378	A	G
4	chr4_92194530	0	92194530	C	G
4	chr4_92195904	0	92195904	G	A
4	chr4_92196507	0	92196507	T	C
4	chr4_92198808	0	92198808	G	C
4	chr4_92199237	0	92199237	C	G
4	chr4_92201226	0	92201226	C	G
4	chr4_92202128	0	92202128	G	C
4	chr4_92207964	0	92207964	T	C
4	chr4_92210395	0	92210395	G	C
4	chr4_92214156	0	92214156	C	T
4	chr4_92222965	0	92222965	A	G
4	chr4_92229033	0	92229033	G	T
4	chr4_92235375	0	92235375	G	A
4	chr4_92247314	0	92247314	C	T
4	chr4_92256069	0	92256069	A	C
4	chr4_92256670	0	92256670	T	C
4	chr4_92262014	0	92262014	A	G
4	chr4_92264227	0	92264227	C	A
4	chr4_92266395	0	92266395	C	T
4	chr4_92277355	0	92277355	C	G
4	chr4_92279462	0	92279462	G	C
4	chr4_92279635	0	92279635	T	C
4	chr4_92280534	0	92280534	A	G
4	chr4_92281582	0	92281582	A	G
4	chr4_92292544	0	92292544	A	G
4	chr4_92302318	0	92302318	G	A
4	chr4_92325030	0	92325030	A	G
4	chr4_92329570	0	92329570	A	G
4	chr4_92329720	0	92329720	C	A
4	chr4_92332304	0	92332304	A	G
4	chr4_92338522	0	92338522	A	G
4	chr4_92340766	0	92340766	C	T
4	chr4_92346602	0	92346602	T	G
4	chr4_92347257	0	92347257	T	C
4	chr4_92352608	0	92352608	T	C
4	chr4_92355054	0	92355054	T	C
4	chr4_92355694	0	92355694	T	C
4	chr4_92366556	0	92366556	G	A
4	chr4_92368879	0	92368879	C	T
4	chr4_92368886	0	92368886	T	C
4	chr4_92376223	0	92376223	A	T
4	chr4_92383170	0	92383170	A	G
4	chr4_92408709	0	92408709	A	G
4	chr4_92416042	0	92416042	A	G
4	chr4_92422359	0	92422359	C	T
4	chr4_92427474	0	92427474	T	C
4	chr4_92429932	0	92429932	G	C
4	chr4_92432533	0	92432533	T	C
4	chr4_92432918	0	92432918	A	G
4	chr4_92442131	0	92442131	G	A
4	chr4_92442724	0	92442724	G	T
4	chr4_92446851	0	92446851	A	G
4	chr4_92446996	0	92446996	G	T
4	chr4_92450175	0	92450175	T	C
4	chr4_92451955	0	92451955	G	A
4	chr4_92452231	0	92452231	C	G
4	chr4_92454856	0	92454856	A	G
4	chr4_92459220	0	92459220	A	G
4	chr4_92459402	0	92459402	C	T
4	chr4_92459839	0	92459839	G	A
4	chr4_92460233	0	92460233	A	C
4	chr4_92460882	0	92460882	T	C
4	chr4_92467331	0	92467331	T	C
4	chr4_92470852	0	92470852	C	T
4	chr4_92472214	0	92472214	T	C
4	chr4_92472441	0	92472441	A	G
4	chr4_92472856	0	92472856	G	T
4	chr4_92484682	0	92484682	A	G
4	chr4_92486176	0	92486176	G	T
4	chr4_92489959	0	92489959	C	T
4	chr4_92491770	0	92491770	T	C
4	chr4_92496768	0	92496768	G	A
4	chr4_92502183	0	92502183	A	G
4	chr4_92505132	0	92505132	A	G
4	chr4_92505633	0	92505633	T	C
4	chr4_92512699	0	92512699	G	T
4	chr4_92512722	0	92512722	C	G
4	chr4_92515846	0	92515846	A	C
4	chr4_92529522	0	92529522	T	C
4	chr4_92533474	0	92533474	T	A
4	chr4_92533751	0	92533751	T	C
4	chr4_92535679	0	92535679	G	T
4	chr4_92541224	0	92541224	G	C
4	chr4_92552211	0	92552211	C	A
4	chr4_92563356	0	92563356	T	G
4	chr4_92564320	0	92564320	C	T
4	chr4_92572660	0	92572660	G	T
4	chr4_92577001	0	92577001	G	T
4	chr4_92598742	0	92598742	G	A
4	chr4_92602187	0	92602187	T	G
4	chr4_92602374	0	92602374	C	A
4	chr4_92603352	0	92603352	A	G
4	chr4_92604899	0	92604899	T	C
4	chr4_92606721	0	92606721	C	T
4	chr4_92611284	0	92611284	G	A
4	chr4_92613086	0	92613086	G	A
4	chr4_92620513	0	92620513	A	T
4	chr4_92620774	0	92620774	G	A
4	chr4_92625774	0	92625774	T	A
4	chr4_92627341	0	92627341	G	A
4	chr4_92629254	0	92629254	G	A
4	chr4_92631375	0	92631375	G	A
4	chr4_92645072	0	92645072	A	G
4	chr4_92647549	0	92647549	C	T
4	chr4_92654933	0	92654933	T	C
4	chr4_92657551	0	92657551	G	A
4	chr4_92675964	0	92675964	T	C
4	chr4_92677560	0	92677560	A	G
4	chr4_92684934	0	92684934	G	C
4	chr4_92693378	0	92693378	T	G
4	chr4_92693939	0	92693939	G	A
4	chr4_92703649	0	92703649	G	A
4	chr4_92704953	0	92704953	T	C
4	chr4_92711551	0	92711551	G	C
4	chr4_92719064	0	92719064	G	A
4	chr4_92732050	0	92732050	T	C
4	chr4_92732904	0	92732904	A	G
4	chr4_92746542	0	92746542	C	A
4	chr4_92754721	0	92754721	A	G
4	chr4_92755095	0	92755095	G	C
4	chr4_92759469	0	92759469	C	T
4	chr4_92767312	0	92767312	G	A
4	chr4_92780919	0	92780919	C	G
4	chr4_92782604	0	92782604	G	C
4	chr4_92787968	0	92787968	C	T
4	chr4_92789129	0	92789129	G	A
4	chr4_92791268	0	92791268	T	C
4	chr4_92793764	0	92793764	C	T
4	chr4_92796526	0	92796526	T	C
4	chr4_92799365	0	92799365	A	G
4	chr4_92803389	0	92803389	T	C
4	chr4_92806523	0	92806523	A	G
4	chr4_92807641	0	92807641	G	A
4	chr4_92810521	0	92810521	T	C
4	chr4_92829103	0	92829103	T	C
4	chr4_92829799	0	92829799	T	G
4	chr4_92842084	0	92842084	G	A
4	chr4_92848297	0	92848297	C	G
4	chr4_92851990	0	92851990	C	G
4	chr4_92854663	0	92854663	T	C
4	chr4_92855008	0	92855008	T	C
4	chr4_92859017	0	92859017	G	T
4	chr4_92861188	0	92861188	T	C
4	chr4_92866161	0	92866161	A	C
4	chr4_92867702	0	92867702	A	G
4	chr4_92867723	0	92867723	C	T
4	chr4_92876608	0	92876608	C	T
4	chr4_92880198	0	92880198	T	C
4	chr4_92886371	0	92886371	A	G
4	chr4_92896339	0	92896339	T	G
4	chr4_92900713	0	92900713	G	T
4	chr4_92913304	0	92913304	T	C
4	chr4_92927450	0	92927450	G	A
4	chr4_92932345	0	92932345	G	A
4	chr4_92935246	0	92935246	T	C
4	chr4_92937307	0	92937307	T	C
4	chr4_92938632	0	92938632	T	C
4	chr4_92943593	0	92943593	T	G
4	chr4_92948594	0	92948594	C	T
4	chr4_92950257	0	92950257	G	A
4	chr4_92950378	0	92950378	G	A
4	chr4_92952011	0	92952011	A	C
4	chr4_92959596	0	92959596	T	A
4	chr4_92961147	0	92961147	T	C
4	chr4_92961565	0	92961565	T	G
4	chr4_92965645	0	92965645	C	T
4	chr4_92967657	0	92967657	A	G
4	chr4_92972607	0	92972607	C	A
4	chr4_92972669	0	92972669	A	G
4	chr4_92980273	0	92980273	C	T
4	chr4_92984162	0	92984162	C	T
4	chr4_92992141	0	92992141	C	T
4	chr4_92992228	0	92992228	C	T
4	chr4_92999064	0	92999064	G	T
4	chr4_93007807	0	93007807	T	C
4	chr4_93012308	0	93012308	G	A
4	chr4_93020781	0	93020781	A	G
4	chr4_93026993	0	93026993	C	T
4	chr4_93027307	0	93027307	A	G
4	chr4_93032342	0	93032342	A	G
4	chr4_93034884	0	93034884	T	C
4	chr4_93035421	0	93035421	T	C
4	chr4_93044906	0	93044906	A	T
4	chr4_93046253	0	93046253	G	A
4	chr4_93053207	0	93053207	C	T
4	chr4_93059962	0	93059962	A	G
4	chr4_93065903	0	93065903	A	T
4	chr4_93067988	0	93067988	T	A
4	chr4_93072319	0	93072319	T	C
4	chr4_93083500	0	93083500	G	C
4	chr4_93085818	0	93085818	G	A
4	chr4_93086682	0	93086682	A	G
4	chr4_93089456	0	93089456	A	G
4	chr4_93095303	0	93095303	T	C
4	chr4_93095500	0	93095500	T	C
4	chr4_93099860	0	93099860	G	A
4	chr4_93101134	0	93101134	C	A
4	chr4_93104867	0	93104867	A	G
4	chr4_93111859	0	93111859	A	G
4	chr4_93112041	0	93112041	T	C
4	chr4_93117384	0	93117384	T	C
4	chr4_93122830	0	93122830	G	C
4	chr4_93123032	0	93123032	A	C
4	chr4_93124108	0	93124108	T	G
4	chr4_93127645	0	93127645	G	C
4	chr4_93128516	0	93128516	A	G
4	chr4_93129487	0	93129487	G	C
4	chr4_93130886	0	93130886	C	T
4	chr4_93134695	0	93134695	C	T
4	chr4_93142223	0	93142223	G	A
4	chr4_93151026	0	93151026	C	T
4	chr4_93152598	0	93152598	A	G
4	chr4_93154225	0	93154225	C	A
4	chr4_93165471	0	93165471	A	G
4	chr4_93168973	0	93168973	T	C
4	chr4_93175315	0	93175315	T	C
4	chr4_93176562	0	93176562	A	G
4	chr4_93179320	0	93179320	T	C
4	chr4_93182263	0	93182263	C	T
4	chr4_93183360	0	93183360	C	T
4	chr4_93187316	0	93187316	T	C
4	chr4_93192867	0	93192867	A	G
4	chr4_93204315	0	93204315	C	T
4	chr4_93209524	0	93209524	G	A
4	chr4_93215889	0	93215889	G	T
4	chr4_93228316	0	93228316	A	G
4	chr4_93229422	0	93229422	G	T
4	chr4_93231526	0	93231526	G	A
4	chr4_93232814	0	93232814	C	T
4	chr4_93235199	0	93235199	T	C
4	chr4_93237759	0	93237759	G	A
4	chr4_93240003	0	93240003	T	C
4	chr4_93240023	0	93240023	G	T
4	chr4_93241357	0	93241357	G	A
4	chr4_93241586	0	93241586	A	C
4	chr4_93249106	0	93249106	C	A
4	chr4_93250046	0	93250046	G	T
4	chr4_93252346	0	93252346	G	A
4	chr4_93262103	0	93262103	C	T
4	chr4_93282536	0	93282536	C	T
4	chr4_93286194	0	93286194	A	G
4	chr4_93292037	0	93292037	T	C
4	chr4_93292263	0	93292263	T	C
4	chr4_93301246	0	93301246	G	A
4	chr4_93301800	0	93301800	A	G
4	chr4_93316455	0	93316455	C	A
4	chr4_93317945	0	93317945	A	G
4	chr4_93324824	0	93324824	T	C
4	chr4_93325826	0	93325826	G	T
4	chr4_93334742	0	93334742	C	T
4	chr4_93336081	0	93336081	A	G
4	chr4_93337538	0	93337538	C	T
4	chr4_93345531	0	93345531	T	C
4	chr4_93347705	0	93347705	T	C
4	chr4_93352043	0	93352043	G	A
4	chr4_93353604	0	93353604	C	T
4	chr4_93361410	0	93361410	A	G
4	chr4_93374947	0	93374947	A	G
4	chr4_93375310	0	93375310	T	C
4	chr4_93378121	0	93378121	C	T
4	chr4_93383527	0	93383527	T	C
4	chr4_93388987	0	93388987	C	T
4	chr4_93405046	0	93405046	C	T
4	chr4_93411667	0	93411667	A	G
4	chr4_93413767	0	93413767	A	T
4	chr4_93414240	0	93414240	T	G
4	chr4_93418610	0	93418610	A	G
4	chr4_93422272	0	93422272	A	G
4	chr4_93426216	0	93426216	G	A
4	chr4_93427023	0	93427023	T	C
4	chr4_93427937	0	93427937	A	C
4	chr4_93430349	0	93430349	G	T
4	chr4_93431819	0	93431819	A	G
4	chr4_93432733	0	93432733	A	G
4	chr4_93432777	0	93432777	A	G
4	chr4_93433631	0	93433631	C	T
4	chr4_93435120	0	93435120	T	C
4	chr4_93436100	0	93436100	C	A
4	chr4_93436978	0	93436978	T	C
4	chr4_93440074	0	93440074	G	C
4	chr4_93441040	0	93441040	G	A
4	chr4_93448560	0	93448560	A	G
4	chr4_93451608	0	93451608	C	T
4	chr4_93452503	0	93452503	C	A
4	chr4_93454347	0	93454347	C	A
4	chr4_93458454	0	93458454	C	T
4	chr4_93465653	0	93465653	A	G
4	chr4_93467694	0	93467694	C	T
4	chr4_93468289	0	93468289	A	G
4	chr4_93473276	0	93473276	G	A
4	chr4_93480632	0	93480632	G	C
4	chr4_93489864	0	93489864	A	G
4	chr4_93493468	0	93493468	A	G
4	chr4_93493765	0	93493765	A	T
4	chr4_93503981	0	93503981	T	C
4	chr4_93505847	0	93505847	G	A
4	chr4_93507362	0	93507362	A	G
4	chr4_93513303	0	93513303	G	A
4	chr4_93515196	0	93515196	G	C
4	chr4_93518583	0	93518583	T	G
4	chr4_93520369	0	93520369	T	G
4	chr4_93520568	0	93520568	A	G
4	chr4_93520870	0	93520870	C	T
4	chr4_93521206	0	93521206	T	A
4	chr4_93521595	0	93521595	C	T
4	chr4_93525785	0	93525785	C	T
4	chr4_93526877	0	93526877	T	C
4	chr4_93528484	0	93528484	T	C
4	chr4_93547629	0	93547629	T	C
4	chr4_93548842	0	93548842	T	C
4	chr4_93549663	0	93549663	G	T
4	chr4_93560319	0	93560319	C	T
4	chr4_93560818	0	93560818	T	C
4	chr4_93565389	0	93565389	A	G
4	chr4_93568355	0	93568355	T	C
4	chr4_93575242	0	93575242	T	G
4	chr4_93576261	0	93576261	T	C
4	chr4_93579551	0	93579551	C	T
4	chr4_93591351	0	93591351	C	A
4	chr4_93592608	0	93592608	T	A
4	chr4_93593680	0	93593680	C	A
4	chr4_93594789	0	93594789	C	T
4	chr4_93600279	0	93600279	G	A
4	chr4_93601648	0	93601648	T	C
4	chr4_93604344	0	93604344	A	G
4	chr4_93618100	0	93618100	C	G
4	chr4_93624896	0	93624896	C	T
4	chr4_93625128	0	93625128	C	T
4	chr4_93630107	0	93630107	C	T
4	chr4_93635515	0	93635515	C	T
4	chr4_93641057	0	93641057	A	G
4	chr4_93641395	0	93641395	C	G
4	chr4_93655515	0	93655515	C	G
4	chr4_93656937	0	93656937	A	T
4	chr4_93657090	0	93657090	G	A
4	chr4_93659409	0	93659409	G	C
4	chr4_93667228	0	93667228	T	C
4	chr4_93670751	0	93670751	G	C
4	chr4_93674935	0	93674935	T	G
4	chr4_93681110	0	93681110	T	A
4	chr4_93689915	0	93689915	A	G
4	chr4_93695201	0	93695201	G	A
4	chr4_93704511	0	93704511	C	T
4	chr4_93707672	0	93707672	T	C
4	chr4_93708640	0	93708640	G	C
4	chr4_93713662	0	93713662	G	A
4	chr4_93740344	0	93740344	G	A
4	chr4_93746759	0	93746759	T	C
4	chr4_93770685	0	93770685	C	T
4	chr4_93774323	0	93774323	A	G
4	chr4_93781030	0	93781030	G	A
4	chr4_93785782	0	93785782	C	T
4	chr4_93791788	0	93791788	T	C
4	chr4_93792710	0	93792710	C	G
4	chr4_93807159	0	93807159	A	T
4	chr4_93832667	0	93832667	G	A
4	chr4_93843524	0	93843524	G	T
4	chr4_93853619	0	93853619	A	T
4	chr4_93855738	0	93855738	G	C
4	chr4_93857531	0	93857531	T	C
4	chr4_93859413	0	93859413	A	G
4	chr4_93861106	0	93861106	C	T
4	chr4_93863909	0	93863909	C	T
4	chr4_93870209	0	93870209	A	G
4	chr4_93871171	0	93871171	T	A
4	chr4_93883395	0	93883395	A	G
4	chr4_93883955	0	93883955	G	A
4	chr4_93891011	0	93891011	T	A
4	chr4_93897626	0	93897626	T	C
4	chr4_93901256	0	93901256	G	T
4	chr4_93904619	0	93904619	G	A
4	chr4_93909231	0	93909231	C	T
4	chr4_93914046	0	93914046	G	C
4	chr4_93915012	0	93915012	T	C
4	chr4_93921432	0	93921432	C	A
4	chr4_93929263	0	93929263	G	A
4	chr4_93931714	0	93931714	C	A
4	chr4_93940888	0	93940888	T	C
4	chr4_93940918	0	93940918	A	G
4	chr4_93946396	0	93946396	T	C
4	chr4_93947294	0	93947294	A	G
4	chr4_93947346	0	93947346	A	C
4	chr4_93949602	0	93949602	A	G
4	chr4_93968358	0	93968358	T	C
4	chr4_93988079	0	93988079	A	T
4	chr4_93995407	0	93995407	A	G
4	chr4_93996260	0	93996260	A	G
4	chr4_93999728	0	93999728	T	C
4	chr4_94001097	0	94001097	A	G
4	chr4_94011968	0	94011968	T	C
4	chr4_94013882	0	94013882	G	A
4	chr4_94015105	0	94015105	A	G
4	chr4_94017804	0	94017804	A	G
4	chr4_94018307	0	94018307	A	G
4	chr4_94018761	0	94018761	C	T
4	chr4_94022085	0	94022085	T	C
4	chr4_94022127	0	94022127	T	C
4	chr4_94024045	0	94024045	T	C
4	chr4_94027492	0	94027492	C	T
4	chr4_94030494	0	94030494	C	G
4	chr4_94037464	0	94037464	A	G
4	chr4_94037772	0	94037772	T	G
4	chr4_94041990	0	94041990	C	T
4	chr4_94042823	0	94042823	C	G
4	chr4_94044497	0	94044497	T	C
4	chr4_94049377	0	94049377	A	T
4	chr4_94053594	0	94053594	T	C
4	chr4_94065306	0	94065306	G	T
4	chr4_94067497	0	94067497	G	T
4	chr4_94076977	0	94076977	G	C
4	chr4_94081420	0	94081420	G	A
4	chr4_94082671	0	94082671	T	G
4	chr4_94092858	0	94092858	T	C
4	chr4_94093438	0	94093438	G	C
4	chr4_94097007	0	94097007	G	T
4	chr4_94099978	0	94099978	T	C
4	chr4_94102315	0	94102315	G	T
4	chr4_94102356	0	94102356	G	A
4	chr4_94102818	0	94102818	T	C
4	chr4_94115630	0	94115630	T	C
4	chr4_94122379	0	94122379	G	A
4	chr4_94127489	0	94127489	A	G
4	chr4_94128288	0	94128288	C	T
4	chr4_94129341	0	94129341	G	T
4	chr4_94131172	0	94131172	A	G
4	chr4_94132554	0	94132554	T	C
4	chr4_94134600	0	94134600	G	C
4	chr4_94142284	0	94142284	G	A
4	chr4_94161899	0	94161899	G	A
4	chr4_94165083	0	94165083	G	A
4	chr4_94165244	0	94165244	G	A
4	chr4_94168664	0	94168664	T	C
4	chr4_94173062	0	94173062	G	T
4	chr4_94179268	0	94179268	T	C
4	chr4_94181811	0	94181811	T	G
4	chr4_94189033	0	94189033	C	A
4	chr4_94211099	0	94211099	T	C
4	chr4_94212119	0	94212119	T	A
4	chr4_94212320	0	94212320	T	G
4	chr4_94212700	0	94212700	C	G
4	chr4_94217145	0	94217145	A	G
4	chr4_94218467	0	94218467	A	G
4	chr4_94219916	0	94219916	T	C
4	chr4_94223498	0	94223498	C	T
4	chr4_94226191	0	94226191	C	G
4	chr4_94237976	0	94237976	G	A
4	chr4_94249124	0	94249124	G	A
4	chr4_94249538	0	94249538	G	A
4	chr4_94250733	0	94250733	C	G
4	chr4_94251866	0	94251866	T	C
4	chr4_94258843	0	94258843	A	G
4	chr4_94263439	0	94263439	C	T
4	chr4_94265398	0	94265398	C	T
4	chr4_94271798	0	94271798	G	C
4	chr4_94272278	0	94272278	C	T
4	chr4_94273696	0	94273696	T	A
4	chr4_94276244	0	94276244	T	C
4	chr4_94278709	0	94278709	C	G
4	chr4_94279374	0	94279374	T	C
4	chr4_94283006	0	94283006	C	G
4	chr4_94299318	0	94299318	C	T
4	chr4_94301903	0	94301903	A	G
4	chr4_94314727	0	94314727	G	C
4	chr4_94320042	0	94320042	C	T
4	chr4_94320661	0	94320661	T	C
4	chr4_94320993	0	94320993	C	G
4	chr4_94322603	0	94322603	G	C
4	chr4_94323753	0	94323753	G	C
4	chr4_94331675	0	94331675	T	C
4	chr4_94333952	0	94333952	C	T
4	chr4_94335914	0	94335914	C	T
4	chr4_94336887	0	94336887	T	G
4	chr4_94339112	0	94339112	T	G
4	chr4_94341348	0	94341348	T	C
4	chr4_94343109	0	94343109	C	T
4	chr4_94344871	0	94344871	C	T
4	chr4_94346580	0	94346580	A	G
4	chr4_94347848	0	94347848	C	T
4	chr4_94352884	0	94352884	G	A
4	chr4_94354514	0	94354514	A	G
4	chr4_94360775	0	94360775	A	C
4	chr4_94361378	0	94361378	C	A
4	chr4_94363252	0	94363252	A	C
4	chr4_94368665	0	94368665	T	C
4	chr4_94369601	0	94369601	T	C
4	chr4_94376431	0	94376431	T	C
4	chr4_94376541	0	94376541	C	G
4	chr4_94376595	0	94376595	T	C
4	chr4_94380008	0	94380008	C	A
4	chr4_94393342	0	94393342	T	C
4	chr4_94398041	0	94398041	A	G
4	chr4_94401884	0	94401884	A	C
4	chr4_94403011	0	94403011	G	A
4	chr4_94403876	0	94403876	A	C
4	chr4_94409009	0	94409009	G	A
4	chr4_94413246	0	94413246	T	G
4	chr4_94416842	0	94416842	G	C
4	chr4_94419308	0	94419308	T	C
4	chr4_94419807	0	94419807	G	T
4	chr4_94420578	0	94420578	C	T
4	chr4_94422480	0	94422480	A	G
4	chr4_94423409	0	94423409	C	T
4	chr4_94431382	0	94431382	T	C
4	chr4_94443036	0	94443036	T	C
4	chr4_94448639	0	94448639	A	G
4	chr4_94448752	0	94448752	C	T
4	chr4_94449811	0	94449811	G	A
4	chr4_94454589	0	94454589	C	G
4	chr4_94459327	0	94459327	G	A
4	chr4_94466657	0	94466657	A	G
4	chr4_94468021	0	94468021	T	C
4	chr4_94476065	0	94476065	A	G
4	chr4_94478170	0	94478170	T	C
4	chr4_94480524	0	94480524	C	T
4	chr4_94483036	0	94483036	A	C
4	chr4_94484392	0	94484392	T	C
4	chr4_94490531	0	94490531	C	A
4	chr4_94495029	0	94495029	T	C
4	chr4_94495034	0	94495034	A	T
4	chr4_94504148	0	94504148	T	C
4	chr4_94509733	0	94509733	A	C
4	chr4_94511903	0	94511903	A	G
4	chr4_94512966	0	94512966	G	A
4	chr4_94518862	0	94518862	C	A
4	chr4_94520142	0	94520142	G	A
4	chr4_94532053	0	94532053	T	C
4	chr4_94533480	0	94533480	T	G
4	chr4_94537397	0	94537397	T	A
4	chr4_94537982	0	94537982	T	C
4	chr4_94542533	0	94542533	A	G
4	chr4_94544233	0	94544233	A	G
4	chr4_94556411	0	94556411	T	C
4	chr4_94557412	0	94557412	G	A
4	chr4_94557525	0	94557525	G	A
4	chr4_94566605	0	94566605	A	G
4	chr4_94570011	0	94570011	C	T
4	chr4_94573129	0	94573129	C	G
4	chr4_94577342	0	94577342	G	A
4	chr4_94578806	0	94578806	C	G
4	chr4_94580870	0	94580870	T	G
4	chr4_94581552	0	94581552	G	T
4	chr4_94583564	0	94583564	T	C
4	chr4_94590704	0	94590704	T	C
4	chr4_94601625	0	94601625	G	T
4	chr4_94604212	0	94604212	T	C
4	chr4_94613025	0	94613025	A	C
4	chr4_94618408	0	94618408	A	G
4	chr4_94619250	0	94619250	G	T
4	chr4_94619370	0	94619370	G	T
4	chr4_94627883	0	94627883	A	G
4	chr4_94631905	0	94631905	C	T
4	chr4_94638052	0	94638052	T	C
4	chr4_94645379	0	94645379	T	G
4	chr4_94646350	0	94646350	T	G
4	chr4_94661106	0	94661106	G	C
4	chr4_94669017	0	94669017	G	A
4	chr4_94670130	0	94670130	T	G
4	chr4_94671167	0	94671167	A	G
4	chr4_94676893	0	94676893	G	C
4	chr4_94679554	0	94679554	C	G
4	chr4_94690809	0	94690809	G	A
4	chr4_94691647	0	94691647	T	C
4	chr4_94703898	0	94703898	A	T
4	chr4_94704977	0	94704977	A	T
4	chr4_94707212	0	94707212	G	A
4	chr4_94718205	0	94718205	C	T
4	chr4_94722780	0	94722780	T	A
4	chr4_94725542	0	94725542	A	G
4	chr4_94726138	0	94726138	C	T
4	chr4_94731930	0	94731930	T	C
4	chr4_94732383	0	94732383	C	G
4	chr4_94738528	0	94738528	C	T
4	chr4_94744530	0	94744530	C	T
4	chr4_94748160	0	94748160	G	A
4	chr4_94765607	0	94765607	A	G
4	chr4_94766707	0	94766707	A	G
4	chr4_94772847	0	94772847	A	T
4	chr4_94772869	0	94772869	A	G
4	chr4_94774900	0	94774900	G	A
4	chr4_94791576	0	94791576	C	T
4	chr4_94799931	0	94799931	G	A
4	chr4_94802523	0	94802523	G	T
4	chr4_94805106	0	94805106	A	G
4	chr4_94809744	0	94809744	T	C
4	chr4_94815236	0	94815236	T	C
4	chr4_94818286	0	94818286	T	A
4	chr4_94829433	0	94829433	A	G
4	chr4_94836386	0	94836386	A	G
4	chr4_94841104	0	94841104	C	T
4	chr4_94844692	0	94844692	C	T
4	chr4_94847026	0	94847026	G	A
4	chr4_94851836	0	94851836	T	A
4	chr4_94854732	0	94854732	A	G
4	chr4_94855497	0	94855497	G	A
4	chr4_94864052	0	94864052	T	C
4	chr4_94864215	0	94864215	A	G
4	chr4_94864222	0	94864222	G	A
4	chr4_94866396	0	94866396	A	G
4	chr4_94869744	0	94869744	G	A
4	chr4_94870340	0	94870340	G	A
4	chr4_94875413	0	94875413	A	G
4	chr4_94882274	0	94882274	T	A
4	chr4_94882374	0	94882374	T	C
4	chr4_94883021	0	94883021	A	G
4	chr4_94884236	0	94884236	A	G
4	chr4_94888184	0	94888184	G	C
4	chr4_94889988	0	94889988	T	G
4	chr4_94895050	0	94895050	C	T
4	chr4_94896883	0	94896883	G	A
4	chr4_94897971	0	94897971	G	A
4	chr4_94903029	0	94903029	A	C
4	chr4_94905075	0	94905075	T	C
4	chr4_94906780	0	94906780	A	G
4	chr4_94906924	0	94906924	C	G
4	chr4_94909795	0	94909795	T	C
4	chr4_94913383	0	94913383	A	C
4	chr4_94914667	0	94914667	T	C
4	chr4_94914933	0	94914933	T	C
4	chr4_94919866	0	94919866	G	A
4	chr4_94919942	0	94919942	A	G
4	chr4_94921389	0	94921389	T	C
4	chr4_94924401	0	94924401	T	C
4	chr4_94926064	0	94926064	T	C
4	chr4_94931489	0	94931489	T	C
4	chr4_94933385	0	94933385	A	G
4	chr4_94934326	0	94934326	C	G
4	chr4_94941613	0	94941613	A	G
4	chr4_94944978	0	94944978	T	A
4	chr4_94945372	0	94945372	G	A
4	chr4_94952355	0	94952355	G	A
4	chr4_94952667	0	94952667	T	C
4	chr4_94955659	0	94955659	G	A
4	chr4_94955846	0	94955846	C	A
4	chr4_94965210	0	94965210	C	T
4	chr4_94965783	0	94965783	T	A
4	chr4_94970098	0	94970098	C	T
4	chr4_94971212	0	94971212	A	C
4	chr4_94972421	0	94972421	C	T
4	chr4_94973417	0	94973417	A	G
4	chr4_94973833	0	94973833	C	T
4	chr4_94975840	0	94975840	A	G
4	chr4_94982711	0	94982711	T	G
4	chr4_94989170	0	94989170	C	T
4	chr4_94989745	0	94989745	T	G
4	chr4_94997862	0	94997862	T	C
4	chr4_94998867	0	94998867	C	T
4	chr4_95007234	0	95007234	T	C
4	chr4_95015068	0	95015068	T	C
4	chr4_95017830	0	95017830	A	G
4	chr4_95025958	0	95025958	G	C
4	chr4_95039416	0	95039416	C	T
4	chr4_95052910	0	95052910	T	C
4	chr4_95053892	0	95053892	A	G
4	chr4_95068433	0	95068433	T	C
4	chr4_95080587	0	95080587	A	C
4	chr4_95088046	0	95088046	C	T
4	chr4_95102523	0	95102523	T	C
4	chr4_95106091	0	95106091	A	G
4	chr4_95106313	0	95106313	A	G
4	chr4_95107642	0	95107642	C	T
4	chr4_95112678	0	95112678	C	T
4	chr4_95122635	0	95122635	C	T
4	chr4_95127119	0	95127119	C	T
4	chr4_95128409	0	95128409	T	G
4	chr4_95137138	0	95137138	T	C
4	chr4_95138999	0	95138999	A	C
4	chr4_95145862	0	95145862	T	C
4	chr4_95166285	0	95166285	G	A
4	chr4_95166721	0	95166721	C	T
4	chr4_95178222	0	95178222	G	A
4	chr4_95184226	0	95184226	A	G
4	chr4_95195957	0	95195957	A	G
4	chr4_95208467	0	95208467	T	C
4	chr4_95222195	0	95222195	C	G
4	chr4_95232487	0	95232487	G	C
4	chr4_95244557	0	95244557	C	T
4	chr4_95258969	0	95258969	T	C
4	chr4_95259430	0	95259430	G	C
4	chr4_95262066	0	95262066	A	C
4	chr4_95308611	0	95308611	G	C
4	chr4_95311764	0	95311764	T	C
4	chr4_95313620	0	95313620	C	T
4	chr4_95327154	0	95327154	T	G
4	chr4_95329252	0	95329252	T	C
4	chr4_95338704	0	95338704	G	T
4	chr4_95346466	0	95346466	G	A
4	chr4_95352578	0	95352578	G	C
4	chr4_95355043	0	95355043	A	G
4	chr4_95356276	0	95356276	C	T
4	chr4_95366634	0	95366634	A	G
4	chr4_95367707	0	95367707	T	C
4	chr4_95369141	0	95369141	C	G
4	chr4_95376177	0	95376177	A	G
4	chr4_95377048	0	95377048	A	G
4	chr4_95383302	0	95383302	T	C
4	chr4_95384489	0	95384489	C	G
4	chr4_95385107	0	95385107	G	T
4	chr4_95390774	0	95390774	A	G
4	chr4_95392130	0	95392130	T	G
4	chr4_95395094	0	95395094	G	A
4	chr4_95401082	0	95401082	G	A
4	chr4_95409923	0	95409923	C	A
4	chr4_95438551	0	95438551	A	G
4	chr4_95448738	0	95448738	A	C
4	chr4_95456468	0	95456468	T	C
4	chr4_95462630	0	95462630	A	G
4	chr4_95482729	0	95482729	T	C
4	chr4_95499844	0	95499844	A	G
4	chr4_95500853	0	95500853	C	T
4	chr4_95501258	0	95501258	G	A
4	chr4_95501818	0	95501818	T	A
4	chr4_95505735	0	95505735	C	G
4	chr4_95512167	0	95512167	T	A
4	chr4_95514822	0	95514822	T	C
4	chr4_95521231	0	95521231	A	C
4	chr4_95529620	0	95529620	A	C
4	chr4_95531156	0	95531156	T	G
4	chr4_95531759	0	95531759	G	T
4	chr4_95533466	0	95533466	C	T
4	chr4_95533482	0	95533482	G	C
4	chr4_95539806	0	95539806	T	C
4	chr4_95542037	0	95542037	T	C
4	chr4_95542750	0	95542750	G	T
4	chr4_95543681	0	95543681	T	A
4	chr4_95551753	0	95551753	A	C
4	chr4_95556545	0	95556545	G	A
4	chr4_95565350	0	95565350	A	G
4	chr4_95565448	0	95565448	G	A
4	chr4_95575123	0	95575123	A	T
4	chr4_95586271	0	95586271	C	T
4	chr4_95601484	0	95601484	G	A
4	chr4_95610223	0	95610223	C	T
4	chr4_95610851	0	95610851	G	A
4	chr4_95612841	0	95612841	C	A
4	chr4_95622819	0	95622819	A	G
4	chr4_95632748	0	95632748	A	G
4	chr4_95636437	0	95636437	A	G
4	chr4_95636545	0	95636545	T	C
4	chr4_95637387	0	95637387	C	T
4	chr4_95637769	0	95637769	C	G
4	chr4_95638393	0	95638393	A	G
4	chr4_95640365	0	95640365	C	T
4	chr4_95640805	0	95640805	T	C
4	chr4_95644071	0	95644071	T	C
4	chr4_95644507	0	95644507	C	A
4	chr4_95644525	0	95644525	A	G
4	chr4_95645607	0	95645607	G	C
4	chr4_95657233	0	95657233	T	A
4	chr4_95657240	0	95657240	A	G
4	chr4_95688666	0	95688666	G	T
4	chr4_95703323	0	95703323	G	C
4	chr4_95707469	0	95707469	G	C
4	chr4_95711876	0	95711876	T	C
4	chr4_95729458	0	95729458	G	T
4	chr4_95734194	0	95734194	C	T
4	chr4_95743870	0	95743870	A	G
4	chr4_95744214	0	95744214	C	G
4	chr4_95748184	0	95748184	C	T
4	chr4_95750094	0	95750094	G	A
4	chr4_95751139	0	95751139	T	C
4	chr4_95753376	0	95753376	G	A
4	chr4_95758481	0	95758481	G	A
4	chr4_95760146	0	95760146	A	G
4	chr4_95762728	0	95762728	C	G
4	chr4_95768863	0	95768863	A	G
4	chr4_95769241	0	95769241	C	T
4	chr4_95771766	0	95771766	A	G
4	chr4_95772277	0	95772277	C	A
4	chr4_95789136	0	95789136	G	C
4	chr4_95795647	0	95795647	A	G
4	chr4_95800063	0	95800063	G	T
4	chr4_95808199	0	95808199	G	A
4	chr4_95809688	0	95809688	A	C
4	chr4_95825493	0	95825493	C	A
4	chr4_95825674	0	95825674	A	T
4	chr4_95853702	0	95853702	C	T
4	chr4_95863642	0	95863642	G	A
4	chr4_95871861	0	95871861	G	A
4	chr4_95874832	0	95874832	A	G
4	chr4_95881584	0	95881584	A	G
4	chr4_95881829	0	95881829	T	G
4	chr4_95892949	0	95892949	T	C
4	chr4_95894353	0	95894353	A	G
4	chr4_95896554	0	95896554	C	T
4	chr4_95899321	0	95899321	T	C
4	chr4_95903841	0	95903841	C	T
4	chr4_95905755	0	95905755	T	G
4	chr4_95906485	0	95906485	C	T
4	chr4_95908011	0	95908011	A	C
4	chr4_95910384	0	95910384	A	G
4	chr4_95923949	0	95923949	C	T
4	chr4_95925441	0	95925441	C	T
4	chr4_95926544	0	95926544	G	T
4	chr4_95926795	0	95926795	T	C
4	chr4_95929776	0	95929776	G	T
4	chr4_95944140	0	95944140	T	C
4	chr4_95950376	0	95950376	T	C
4	chr4_95953938	0	95953938	T	G
4	chr4_95957856	0	95957856	T	C
4	chr4_95961390	0	95961390	C	G
4	chr4_95971068	0	95971068	T	C
4	chr4_95972938	0	95972938	C	T
4	chr4_95973219	0	95973219	A	C
4	chr4_95974277	0	95974277	T	C
4	chr4_95975391	0	95975391	G	A
4	chr4_95981924	0	95981924	T	C
4	chr4_95982382	0	95982382	T	C
4	chr4_95983951	0	95983951	G	A
4	chr4_95985073	0	95985073	C	G
4	chr4_95985769	0	95985769	G	A
4	chr4_95988217	0	95988217	T	C
4	chr4_95989654	0	95989654	A	G
4	chr4_95989797	0	95989797	T	C
4	chr4_95993651	0	95993651	C	A
4	chr4_95998634	0	95998634	T	C
4	chr4_96000991	0	96000991	G	A
4	chr4_96001933	0	96001933	C	T
4	chr4_96004674	0	96004674	A	G
4	chr4_96006705	0	96006705	G	C
4	chr4_96014461	0	96014461	T	C
4	chr4_96014588	0	96014588	A	G
4	chr4_96017397	0	96017397	T	C
4	chr4_96026273	0	96026273	T	C
4	chr4_96030880	0	96030880	C	G
4	chr4_96035391	0	96035391	G	A
4	chr4_96036029	0	96036029	G	T
4	chr4_96048596	0	96048596	T	C
4	chr4_96049286	0	96049286	G	A
4	chr4_96055920	0	96055920	G	A
4	chr4_96056566	0	96056566	C	G
4	chr4_96059111	0	96059111	C	A
4	chr4_96079151	0	96079151	A	C
4	chr4_96085959	0	96085959	G	C
4	chr4_96087031	0	96087031	T	G
4	chr4_96100262	0	96100262	C	T
4	chr4_96100987	0	96100987	G	A
4	chr4_96107481	0	96107481	A	C
4	chr4_96124337	0	96124337	T	C
4	chr4_96127589	0	96127589	T	G
4	chr4_96133276	0	96133276	T	C
4	chr4_96133309	0	96133309	C	T
4	chr4_96134457	0	96134457	A	G
4	chr4_96145306	0	96145306	G	A
4	chr4_96147797	0	96147797	T	C
4	chr4_96150567	0	96150567	T	C
4	chr4_96151133	0	96151133	A	G
4	chr4_96157422	0	96157422	C	T
4	chr4_96164244	0	96164244	A	T
4	chr4_96168421	0	96168421	C	A
4	chr4_96176091	0	96176091	T	C
4	chr4_96177232	0	96177232	G	A
4	chr4_96177329	0	96177329	T	C
4	chr4_96180330	0	96180330	T	C
4	chr4_96180939	0	96180939	A	C
4	chr4_96194445	0	96194445	T	C
4	chr4_96208378	0	96208378	A	G
4	chr4_96212323	0	96212323	G	T
4	chr4_96235399	0	96235399	C	A
4	chr4_96238430	0	96238430	T	C
4	chr4_96238944	0	96238944	G	T
4	chr4_96240512	0	96240512	A	G
4	chr4_96252666	0	96252666	A	T
4	chr4_96257699	0	96257699	T	C
4	chr4_96269126	0	96269126	T	C
4	chr4_96272269	0	96272269	A	G
4	chr4_96273874	0	96273874	C	T
4	chr4_96276955	0	96276955	G	A
4	chr4_96279067	0	96279067	A	G
4	chr4_96283148	0	96283148	G	A
4	chr4_96288636	0	96288636	T	G
4	chr4_96288865	0	96288865	T	C
4	chr4_96289836	0	96289836	T	C
4	chr4_96293884	0	96293884	T	C
4	chr4_96295941	0	96295941	T	G
4	chr4_96307059	0	96307059	T	C
4	chr4_96307902	0	96307902	A	G
4	chr4_96314138	0	96314138	G	A
4	chr4_96314929	0	96314929	A	G
4	chr4_96321874	0	96321874	T	C
4	chr4_96323280	0	96323280	A	G
4	chr4_96328200	0	96328200	C	A
4	chr4_96329660	0	96329660	T	C
4	chr4_96331025	0	96331025	T	C
4	chr4_96336611	0	96336611	G	C
4	chr4_96338983	0	96338983	A	G
4	chr4_96341672	0	96341672	G	C
4	chr4_96343485	0	96343485	A	G
4	chr4_96346376	0	96346376	T	C
4	chr4_96348046	0	96348046	G	A
4	chr4_96353817	0	96353817	G	A
4	chr4_96353890	0	96353890	A	G
4	chr4_96356656	0	96356656	A	G
4	chr4_96357864	0	96357864	A	G
4	chr4_96364199	0	96364199	T	C
4	chr4_96364552	0	96364552	T	G
4	chr4_96366092	0	96366092	C	T
4	chr4_96368676	0	96368676	G	A
4	chr4_96370934	0	96370934	G	A
4	chr4_96371631	0	96371631	A	T
4	chr4_96373070	0	96373070	G	A
4	chr4_96373903	0	96373903	T	C
4	chr4_96375814	0	96375814	G	A
4	chr4_96382370	0	96382370	A	G
4	chr4_96389717	0	96389717	T	C
4	chr4_96399742	0	96399742	A	G
4	chr4_96400748	0	96400748	C	T
4	chr4_96404176	0	96404176	G	A
4	chr4_96405031	0	96405031	T	C
4	chr4_96409975	0	96409975	G	A
4	chr4_96410313	0	96410313	G	C
4	chr4_96416271	0	96416271	G	A
4	chr4_96420615	0	96420615	C	G
4	chr4_96423785	0	96423785	C	T
4	chr4_96424545	0	96424545	C	T
4	chr4_96429022	0	96429022	C	T
4	chr4_96431988	0	96431988	T	C
4	chr4_96433211	0	96433211	C	A
4	chr4_96435717	0	96435717	C	A
4	chr4_96436237	0	96436237	G	A
4	chr4_96439829	0	96439829	A	G
4	chr4_96445907	0	96445907	T	C
4	chr4_96452253	0	96452253	C	A
4	chr4_96458131	0	96458131	G	A
4	chr4_96460446	0	96460446	A	G
4	chr4_96464749	0	96464749	T	G
4	chr4_96466764	0	96466764	G	A
4	chr4_96474498	0	96474498	A	G
4	chr4_96476227	0	96476227	G	A
4	chr4_96482100	0	96482100	T	C
4	chr4_96483310	0	96483310	A	T
4	chr4_96486442	0	96486442	A	G
4	chr4_96487500	0	96487500	C	G
4	chr4_96491387	0	96491387	A	G
4	chr4_96494206	0	96494206	T	C
4	chr4_96503787	0	96503787	C	T
4	chr4_96507849	0	96507849	A	C
4	chr4_96510853	0	96510853	C	T
4	chr4_96511692	0	96511692	A	G
4	chr4_96512211	0	96512211	G	A
4	chr4_96522888	0	96522888	G	C
4	chr4_96525398	0	96525398	C	T
4	chr4_96527325	0	96527325	T	A
4	chr4_96527575	0	96527575	A	G
4	chr4_96535103	0	96535103	C	T
4	chr4_96536270	0	96536270	C	T
4	chr4_96538495	0	96538495	G	A
4	chr4_96556913	0	96556913	A	G
4	chr4_96557106	0	96557106	T	C
4	chr4_96557399	0	96557399	A	G
4	chr4_96557860	0	96557860	T	C
4	chr4_96559109	0	96559109	C	T
4	chr4_96563428	0	96563428	T	C
4	chr4_96570530	0	96570530	G	C
4	chr4_96574686	0	96574686	G	A
4	chr4_96574920	0	96574920	A	G
4	chr4_96575550	0	96575550	G	A
4	chr4_96577785	0	96577785	A	G
4	chr4_96590002	0	96590002	A	G
4	chr4_96593614	0	96593614	T	C
4	chr4_96594903	0	96594903	T	C
4	chr4_96597553	0	96597553	T	C
4	chr4_96597786	0	96597786	G	C
4	chr4_96604591	0	96604591	G	C
4	chr4_96606608	0	96606608	T	C
4	chr4_96621131	0	96621131	C	T
4	chr4_96631010	0	96631010	A	C
4	chr4_96631265	0	96631265	T	A
4	chr4_96634036	0	96634036	T	C
4	chr4_96645776	0	96645776	A	G
4	chr4_96649809	0	96649809	A	T
4	chr4_96651102	0	96651102	T	C
4	chr4_96657555	0	96657555	A	G
4	chr4_96657783	0	96657783	A	G
4	chr4_96659559	0	96659559	A	T
4	chr4_96659884	0	96659884	C	T
4	chr4_96663595	0	96663595	A	G
4	chr4_96675260	0	96675260	T	C
4	chr4_96675584	0	96675584	A	G
4	chr4_96681544	0	96681544	T	C
4	chr4_96687365	0	96687365	C	A
4	chr4_96689277	0	96689277	C	A
4	chr4_96701027	0	96701027	A	G
4	chr4_96701955	0	96701955	G	T
4	chr4_96704813	0	96704813	A	T
4	chr4_96705587	0	96705587	T	C
4	chr4_96710391	0	96710391	G	A
4	chr4_96711629	0	96711629	A	G
4	chr4_96719377	0	96719377	G	A
4	chr4_96722522	0	96722522	T	C
4	chr4_96723609	0	96723609	A	G
4	chr4_96724004	0	96724004	C	T
4	chr4_96725716	0	96725716	C	A
4	chr4_96725903	0	96725903	A	G
4	chr4_96730003	0	96730003	A	G
4	chr4_96732591	0	96732591	A	G
4	chr4_96734380	0	96734380	G	A
4	chr4_96737702	0	96737702	C	A
4	chr4_96739924	0	96739924	C	T
4	chr4_96752765	0	96752765	C	A
4	chr4_96755393	0	96755393	C	T
4	chr4_96760496	0	96760496	T	C
4	chr4_96766516	0	96766516	G	C
4	chr4_96767063	0	96767063	C	T
4	chr4_96770075	0	96770075	G	T
4	chr4_96775537	0	96775537	A	C
4	chr4_96786308	0	96786308	T	G
4	chr4_96792192	0	96792192	C	T
4	chr4_96796049	0	96796049	A	G
4	chr4_96796656	0	96796656	C	T
4	chr4_96801127	0	96801127	G	A
4	chr4_96804904	0	96804904	C	T
4	chr4_96812151	0	96812151	T	C
4	chr4_96814193	0	96814193	C	T
4	chr4_96818435	0	96818435	C	T
4	chr4_96821497	0	96821497	T	A
4	chr4_96826475	0	96826475	G	A
4	chr4_96834314	0	96834314	G	A
4	chr4_96849109	0	96849109	C	T
4	chr4_96853903	0	96853903	T	C
4	chr4_96857910	0	96857910	T	C
4	chr4_96859147	0	96859147	C	A
4	chr4_96863779	0	96863779	G	C
4	chr4_96871028	0	96871028	G	C
4	chr4_96890648	0	96890648	C	T
4	chr4_96891828	0	96891828	T	C
4	chr4_96894715	0	96894715	C	G
4	chr4_96903260	0	96903260	A	G
4	chr4_96918441	0	96918441	T	G
4	chr4_96927144	0	96927144	A	G
4	chr4_96927401	0	96927401	T	C
4	chr4_96934581	0	96934581	A	C
4	chr4_96936265	0	96936265	A	G
4	chr4_96939316	0	96939316	A	G
4	chr4_96947644	0	96947644	C	T
4	chr4_96954889	0	96954889	A	G
4	chr4_96964108	0	96964108	C	T
4	chr4_96978039	0	96978039	G	T
4	chr4_96983136	0	96983136	A	C
4	chr4_96984572	0	96984572	T	C
4	chr4_96985008	0	96985008	T	A
4	chr4_96987151	0	96987151	T	C
4	chr4_96988851	0	96988851	T	C
4	chr4_96989507	0	96989507	G	A
4	chr4_96996699	0	96996699	T	C
4	chr4_97005989	0	97005989	G	T
4	chr4_97009911	0	97009911	C	T
4	chr4_97011962	0	97011962	T	C
4	chr4_97014053	0	97014053	C	T
4	chr4_97014551	0	97014551	G	A
4	chr4_97019953	0	97019953	T	C
4	chr4_97036504	0	97036504	A	G
4	chr4_97042746	0	97042746	C	T
4	chr4_97046404	0	97046404	T	C
4	chr4_97048115	0	97048115	A	G
4	chr4_97048898	0	97048898	C	G
4	chr4_97050193	0	97050193	A	G
4	chr4_97055814	0	97055814	C	G
4	chr4_97059402	0	97059402	G	C
4	chr4_97059707	0	97059707	T	C
4	chr4_97059986	0	97059986	T	C
4	chr4_97062662	0	97062662	T	C
4	chr4_97073304	0	97073304	C	G
4	chr4_97075801	0	97075801	G	A
4	chr4_97076439	0	97076439	C	T
4	chr4_97077141	0	97077141	T	G
4	chr4_97086969	0	97086969	A	G
4	chr4_97089507	0	97089507	T	C
4	chr4_97089909	0	97089909	G	A
4	chr4_97091267	0	97091267	G	A
4	chr4_97092909	0	97092909	A	T
4	chr4_97096564	0	97096564	T	C
4	chr4_97098693	0	97098693	G	A
4	chr4_97102401	0	97102401	T	A
4	chr4_97105178	0	97105178	C	T
4	chr4_97106550	0	97106550	G	A
4	chr4_97111639	0	97111639	G	A
4	chr4_97112431	0	97112431	G	C
4	chr4_97117854	0	97117854	C	A
4	chr4_97121262	0	97121262	A	C
4	chr4_97129483	0	97129483	C	T
4	chr4_97131123	0	97131123	A	G
4	chr4_97141481	0	97141481	A	G
4	chr4_97192937	0	97192937	G	A
4	chr4_97210673	0	97210673	C	T
4	chr4_97262223	0	97262223	T	A
4	chr4_97285094	0	97285094	C	G
4	chr4_97289509	0	97289509	T	C
4	chr4_97294298	0	97294298	G	A
4	chr4_97295047	0	97295047	A	G
4	chr4_97312785	0	97312785	A	C
4	chr4_97319515	0	97319515	T	C
4	chr4_97336178	0	97336178	C	G
4	chr4_97342853	0	97342853	C	T
4	chr4_97344392	0	97344392	T	C
4	chr4_97344746	0	97344746	A	G
4	chr4_97346355	0	97346355	C	G
4	chr4_97357455	0	97357455	G	C
4	chr4_97357903	0	97357903	G	A
4	chr4_97366585	0	97366585	A	C
4	chr4_97369065	0	97369065	T	G
4	chr4_97373201	0	97373201	A	T
4	chr4_97378226	0	97378226	G	C
4	chr4_97383469	0	97383469	A	G
4	chr4_97386353	0	97386353	A	G
4	chr4_97386932	0	97386932	A	C
4	chr4_97396193	0	97396193	C	G
4	chr4_97400564	0	97400564	A	C
4	chr4_97409851	0	97409851	C	T
4	chr4_97411218	0	97411218	A	G
4	chr4_97412243	0	97412243	T	C
4	chr4_97412670	0	97412670	A	G
4	chr4_97416817	0	97416817	G	A
4	chr4_97417058	0	97417058	T	C
4	chr4_97418254	0	97418254	G	A
4	chr4_97423285	0	97423285	A	C
4	chr4_97427003	0	97427003	G	C
4	chr4_97436215	0	97436215	T	C
4	chr4_97444809	0	97444809	T	C
4	chr4_97446788	0	97446788	C	T
4	chr4_97446999	0	97446999	C	T
4	chr4_97459069	0	97459069	G	A
4	chr4_97472380	0	97472380	C	G
4	chr4_97476149	0	97476149	T	C
4	chr4_97478981	0	97478981	A	G
4	chr4_97481418	0	97481418	A	G
4	chr4_97481445	0	97481445	C	T
4	chr4_97484677	0	97484677	T	C
4	chr4_97484870	0	97484870	A	G
4	chr4_97485745	0	97485745	C	T
4	chr4_97490651	0	97490651	C	A
4	chr4_97490866	0	97490866	G	A
4	chr4_97494453	0	97494453	C	T
4	chr4_97494708	0	97494708	G	A
4	chr4_97495386	0	97495386	T	C
4	chr4_97496535	0	97496535	G	A
4	chr4_97497796	0	97497796	A	G
4	chr4_97500385	0	97500385	T	C
4	chr4_97501054	0	97501054	T	C
4	chr4_97502868	0	97502868	A	G
4	chr4_97521062	0	97521062	G	A
4	chr4_97531832	0	97531832	T	C
4	chr4_97556206	0	97556206	T	C
4	chr4_97558652	0	97558652	G	A
4	chr4_97561140	0	97561140	T	C
4	chr4_97565817	0	97565817	C	T
4	chr4_97568747	0	97568747	A	G
4	chr4_97569881	0	97569881	T	C
4	chr4_97570485	0	97570485	T	C
4	chr4_97571453	0	97571453	A	T
4	chr4_97575427	0	97575427	T	C
4	chr4_97577980	0	97577980	A	T
4	chr4_97582036	0	97582036	A	G
4	chr4_97592513	0	97592513	C	T
4	chr4_97595103	0	97595103	A	C
4	chr4_97596378	0	97596378	A	G
4	chr4_97602720	0	97602720	T	C
4	chr4_97606999	0	97606999	C	T
4	chr4_97608086	0	97608086	C	A
4	chr4_97619486	0	97619486	T	C
4	chr4_97627620	0	97627620	T	C
4	chr4_97636754	0	97636754	C	G
4	chr4_97655335	0	97655335	T	C
4	chr4_97658113	0	97658113	A	G
4	chr4_97659541	0	97659541	T	C
4	chr4_97673153	0	97673153	C	T
4	chr4_97675843	0	97675843	C	A
4	chr4_97689753	0	97689753	A	T
4	chr4_97693699	0	97693699	T	C
4	chr4_97695242	0	97695242	C	A
4	chr4_97701897	0	97701897	G	T
4	chr4_97701956	0	97701956	A	G
4	chr4_97703305	0	97703305	G	A
4	chr4_97720728	0	97720728	A	G
4	chr4_97737353	0	97737353	A	G
4	chr4_97744589	0	97744589	G	A
4	chr4_97748855	0	97748855	A	G
4	chr4_97758449	0	97758449	C	T
4	chr4_97760894	0	97760894	C	T
4	chr4_97777878	0	97777878	C	A
4	chr4_97779260	0	97779260	C	T
4	chr4_97781096	0	97781096	C	T
4	chr4_97787417	0	97787417	T	A
4	chr4_97794158	0	97794158	A	G
4	chr4_97800779	0	97800779	G	A
4	chr4_97812025	0	97812025	A	G
4	chr4_97819649	0	97819649	A	C
4	chr4_97821801	0	97821801	T	C
4	chr4_97823812	0	97823812	C	T
4	chr4_97826735	0	97826735	G	T
4	chr4_97827966	0	97827966	A	C
4	chr4_97829876	0	97829876	C	T
4	chr4_97842435	0	97842435	T	C
4	chr4_97847946	0	97847946	A	G
4	chr4_97863343	0	97863343	C	T
4	chr4_97870070	0	97870070	T	C
4	chr4_97872221	0	97872221	G	A
4	chr4_97872320	0	97872320	A	T
4	chr4_97875162	0	97875162	A	G
4	chr4_97878138	0	97878138	C	T
4	chr4_97878201	0	97878201	C	T
4	chr4_97890099	0	97890099	G	T
4	chr4_97890608	0	97890608	A	C
4	chr4_97895373	0	97895373	A	G
4	chr4_97895596	0	97895596	C	T
4	chr4_97897556	0	97897556	C	G
4	chr4_97898149	0	97898149	C	G
4	chr4_97905471	0	97905471	T	C
4	chr4_97910204	0	97910204	G	C
4	chr4_97916283	0	97916283	C	T
4	chr4_97920563	0	97920563	G	C
4	chr4_97923301	0	97923301	T	A
4	chr4_97926085	0	97926085	C	T
4	chr4_97928264	0	97928264	T	C
4	chr4_97928842	0	97928842	C	A
4	chr4_97930709	0	97930709	C	T
4	chr4_97933021	0	97933021	A	G
4	chr4_97950104	0	97950104	T	C
4	chr4_97954454	0	97954454	C	A
4	chr4_97954465	0	97954465	C	G
4	chr4_97955151	0	97955151	C	G
4	chr4_97956639	0	97956639	T	C
4	chr4_97958183	0	97958183	G	T
4	chr4_97962718	0	97962718	G	T
4	chr4_97964422	0	97964422	T	C
4	chr4_97964423	0	97964423	A	G
4	chr4_97968162	0	97968162	A	G
4	chr4_97971250	0	97971250	A	T
4	chr4_97972610	0	97972610	G	T
4	chr4_97972883	0	97972883	G	A
4	chr4_97974817	0	97974817	G	A
4	chr4_97981849	0	97981849	C	T
4	chr4_97982214	0	97982214	T	C
4	chr4_97983415	0	97983415	G	T
4	chr4_97987956	0	97987956	A	G
4	chr4_97988638	0	97988638	C	G
4	chr4_97989160	0	97989160	C	T
4	chr4_98011092	0	98011092	C	T
4	chr4_98019610	0	98019610	G	C
4	chr4_98032404	0	98032404	G	A
4	chr4_98041667	0	98041667	A	G
4	chr4_98049665	0	98049665	G	A
4	chr4_98058943	0	98058943	C	G
4	chr4_98063754	0	98063754	C	T
4	chr4_98064069	0	98064069	C	T
4	chr4_98064654	0	98064654	C	T
4	chr4_98070336	0	98070336	G	A
4	chr4_98073900	0	98073900	G	A
4	chr4_98087453	0	98087453	C	G
4	chr4_98090720	0	98090720	T	C
4	chr4_98106689	0	98106689	A	C
4	chr4_98113616	0	98113616	T	C
4	chr4_98113678	0	98113678	A	G
4	chr4_98117499	0	98117499	C	T
4	chr4_98120439	0	98120439	T	C
4	chr4_98125287	0	98125287	C	A
4	chr4_98134119	0	98134119	G	T
4	chr4_98134264	0	98134264	C	A
4	chr4_98137291	0	98137291	G	T
4	chr4_98142614	0	98142614	G	A
4	chr4_98145323	0	98145323	C	G
4	chr4_98148595	0	98148595	C	G
4	chr4_98152365	0	98152365	T	C
4	chr4_98157319	0	98157319	A	C
4	chr4_98158295	0	98158295	C	G
4	chr4_98163509	0	98163509	G	T
4	chr4_98165017	0	98165017	T	G
4	chr4_98172724	0	98172724	G	A
4	chr4_98177871	0	98177871	G	C
4	chr4_98180622	0	98180622	G	C
4	chr4_98193414	0	98193414	G	T
4	chr4_98204672	0	98204672	C	T
4	chr4_98207229	0	98207229	T	C
4	chr4_98209082	0	98209082	G	A
4	chr4_98211579	0	98211579	G	A
4	chr4_98213393	0	98213393	C	T
4	chr4_98226481	0	98226481	A	G
4	chr4_98226696	0	98226696	G	A
4	chr4_98227809	0	98227809	C	T
4	chr4_98229550	0	98229550	T	C
4	chr4_98231645	0	98231645	T	C
4	chr4_98234400	0	98234400	C	T
4	chr4_98248508	0	98248508	T	C
4	chr4_98252653	0	98252653	T	G
4	chr4_98257874	0	98257874	A	G
4	chr4_98260251	0	98260251	T	C
4	chr4_98261652	0	98261652	T	G
4	chr4_98267521	0	98267521	C	T
4	chr4_98290287	0	98290287	A	G
4	chr4_98300693	0	98300693	G	A
4	chr4_98306236	0	98306236	C	A
4	chr4_98309404	0	98309404	C	T
4	chr4_98324166	0	98324166	A	G
4	chr4_98324400	0	98324400	C	T
4	chr4_98335986	0	98335986	A	G
4	chr4_98341573	0	98341573	C	T
4	chr4_98343790	0	98343790	C	T
4	chr4_98352808	0	98352808	G	C
4	chr4_98355982	0	98355982	T	C
4	chr4_98363945	0	98363945	G	A
4	chr4_98384913	0	98384913	A	G
4	chr4_98387918	0	98387918	T	C
4	chr4_98389857	0	98389857	T	A
4	chr4_98392116	0	98392116	G	A
4	chr4_98398280	0	98398280	A	G
4	chr4_98398353	0	98398353	A	G
4	chr4_98398428	0	98398428	T	C
4	chr4_98402339	0	98402339	T	A
4	chr4_98405379	0	98405379	C	T
4	chr4_98425445	0	98425445	A	G
4	chr4_98425714	0	98425714	T	C
4	chr4_98426901	0	98426901	C	T
4	chr4_98460499	0	98460499	A	G
4	chr4_98491012	0	98491012	T	C
4	chr4_98491174	0	98491174	T	C
4	chr4_98494392	0	98494392	G	T
4	chr4_98495455	0	98495455	C	T
4	chr4_98497076	0	98497076	T	C
4	chr4_98504889	0	98504889	A	G
4	chr4_98511884	0	98511884	A	G
4	chr4_98526900	0	98526900	T	C
4	chr4_98531139	0	98531139	T	C
4	chr4_98537327	0	98537327	C	A
4	chr4_98538376	0	98538376	G	A
4	chr4_98539249	0	98539249	C	A
4	chr4_98543186	0	98543186	T	C
4	chr4_98553510	0	98553510	C	T
4	chr4_98562343	0	98562343	C	A
4	chr4_98565219	0	98565219	C	G
4	chr4_98566770	0	98566770	A	C
4	chr4_98570564	0	98570564	T	C
4	chr4_98576179	0	98576179	A	G
4	chr4_98585556	0	98585556	C	T
4	chr4_98591394	0	98591394	A	G
4	chr4_98594457	0	98594457	A	G
4	chr4_98599479	0	98599479	T	C
4	chr4_98608105	0	98608105	A	T
4	chr4_98610712	0	98610712	G	A
4	chr4_98614504	0	98614504	A	T
4	chr4_98614884	0	98614884	A	G
4	chr4_98616873	0	98616873	A	C
4	chr4_98620569	0	98620569	A	G
4	chr4_98625298	0	98625298	A	G
4	chr4_98647152	0	98647152	C	T
4	chr4_98648891	0	98648891	T	C
4	chr4_98656989	0	98656989	C	T
4	chr4_98658294	0	98658294	A	C
4	chr4_98663581	0	98663581	A	G
4	chr4_98665087	0	98665087	A	G
4	chr4_98672080	0	98672080	T	C
4	chr4_98674241	0	98674241	G	T
4	chr4_98674675	0	98674675	C	T
4	chr4_98675043	0	98675043	G	A
4	chr4_98682876	0	98682876	T	C
4	chr4_98686361	0	98686361	A	C
4	chr4_98693153	0	98693153	C	G
4	chr4_98697432	0	98697432	A	G
4	chr4_98698696	0	98698696	T	C
4	chr4_98704720	0	98704720	A	G
4	chr4_98706423	0	98706423	A	G
4	chr4_98732067	0	98732067	C	T
4	chr4_98733917	0	98733917	A	C
4	chr4_98738936	0	98738936	G	T
4	chr4_98739561	0	98739561	G	A
4	chr4_98746849	0	98746849	C	T
4	chr4_98752787	0	98752787	A	G
4	chr4_98752946	0	98752946	T	A
4	chr4_98763497	0	98763497	A	C
4	chr4_98767867	0	98767867	A	G
4	chr4_98768667	0	98768667	A	G
4	chr4_98769565	0	98769565	T	C
4	chr4_98770703	0	98770703	G	A
4	chr4_98774984	0	98774984	C	T
4	chr4_98783137	0	98783137	G	A
4	chr4_98786587	0	98786587	C	A
4	chr4_98793782	0	98793782	T	C
4	chr4_98795282	0	98795282	A	G
4	chr4_98822576	0	98822576	C	T
4	chr4_98824503	0	98824503	T	G
4	chr4_98833045	0	98833045	T	G
4	chr4_98833640	0	98833640	C	G
4	chr4_98839703	0	98839703	C	T
4	chr4_98846492	0	98846492	G	T
4	chr4_98847676	0	98847676	C	T
4	chr4_98861993	0	98861993	A	G
4	chr4_98865865	0	98865865	T	C
4	chr4_98868325	0	98868325	G	A
4	chr4_98873739	0	98873739	A	G
4	chr4_98877047	0	98877047	T	C
4	chr4_98898408	0	98898408	T	G
4	chr4_98911474	0	98911474	T	C
4	chr4_98914017	0	98914017	A	G
4	chr4_98941238	0	98941238	C	G
4	chr4_98955409	0	98955409	A	T
4	chr4_98956806	0	98956806	T	C
4	chr4_98963282	0	98963282	T	C
4	chr4_98970344	0	98970344	C	T
4	chr4_98982678	0	98982678	G	T
4	chr4_98988922	0	98988922	A	T
4	chr4_98997576	0	98997576	G	A
4	chr4_98997785	0	98997785	T	C
4	chr4_99003350	0	99003350	A	G
4	chr4_99004155	0	99004155	G	T
4	chr4_99007083	0	99007083	G	A
4	chr4_99009447	0	99009447	T	G
4	chr4_99010344	0	99010344	C	A
4	chr4_99010390	0	99010390	G	A
4	chr4_99022472	0	99022472	G	T
4	chr4_99031553	0	99031553	G	C
4	chr4_99031997	0	99031997	G	A
4	chr4_99053020	0	99053020	G	A
4	chr4_99056269	0	99056269	C	T
4	chr4_99058245	0	99058245	A	G
4	chr4_99071426	0	99071426	C	G
4	chr4_99085835	0	99085835	A	G
4	chr4_99090529	0	99090529	T	C
4	chr4_99091103	0	99091103	A	G
4	chr4_99091405	0	99091405	C	T
4	chr4_99096844	0	99096844	T	C
4	chr4_99099868	0	99099868	C	G
4	chr4_99099921	0	99099921	C	T
4	chr4_99109136	0	99109136	G	A
4	chr4_99110066	0	99110066	G	A
4	chr4_99113346	0	99113346	T	G
4	chr4_99113375	0	99113375	A	G
4	chr4_99113954	0	99113954	C	T
4	chr4_99117049	0	99117049	C	T
4	chr4_99134755	0	99134755	A	G
4	chr4_99136170	0	99136170	G	T
4	chr4_99140077	0	99140077	A	G
4	chr4_99140432	0	99140432	G	A
4	chr4_99160229	0	99160229	T	A
4	chr4_99165832	0	99165832	A	G
4	chr4_99169239	0	99169239	A	G
4	chr4_99169395	0	99169395	C	A
4	chr4_99171255	0	99171255	T	C
4	chr4_99174861	0	99174861	T	G
4	chr4_99181061	0	99181061	A	G
4	chr4_99182927	0	99182927	A	G
4	chr4_99184457	0	99184457	G	A
4	chr4_99185532	0	99185532	T	C
4	chr4_99187154	0	99187154	T	C
4	chr4_99189430	0	99189430	T	G
4	chr4_99201336	0	99201336	C	T
4	chr4_99203467	0	99203467	T	C
4	chr4_99210318	0	99210318	A	G
4	chr4_99210461	0	99210461	T	C
4	chr4_99212769	0	99212769	G	A
4	chr4_99223970	0	99223970	C	T
4	chr4_99224848	0	99224848	G	T
4	chr4_99251947	0	99251947	A	G
4	chr4_99256574	0	99256574	G	A
4	chr4_99265770	0	99265770	G	C
4	chr4_99271495	0	99271495	G	T
4	chr4_99273999	0	99273999	C	G
4	chr4_99274233	0	99274233	T	C
4	chr4_99275988	0	99275988	A	G
4	chr4_99281487	0	99281487	G	T
4	chr4_99289037	0	99289037	A	G
4	chr4_99293476	0	99293476	G	T
4	chr4_99293815	0	99293815	T	G
4	chr4_99298022	0	99298022	G	T
4	chr4_99298984	0	99298984	T	C
4	chr4_99303056	0	99303056	G	A
4	chr4_99306979	0	99306979	G	A
4	chr4_99315043	0	99315043	T	C
4	chr4_99342429	0	99342429	A	G
4	chr4_99351764	0	99351764	G	A
4	chr4_99360015	0	99360015	G	A
4	chr4_99360922	0	99360922	C	T
4	chr4_99361632	0	99361632	G	A
4	chr4_99370798	0	99370798	G	A
4	chr4_99370868	0	99370868	G	A
4	chr4_99373400	0	99373400	T	C
4	chr4_99375167	0	99375167	G	T
4	chr4_99375495	0	99375495	A	G
4	chr4_99381163	0	99381163	C	T
4	chr4_99389512	0	99389512	T	A
4	chr4_99390637	0	99390637	C	T
4	chr4_99391629	0	99391629	G	T
4	chr4_99392804	0	99392804	C	T
4	chr4_99394256	0	99394256	A	G
4	chr4_99395823	0	99395823	A	G
4	chr4_99397679	0	99397679	A	C
4	chr4_99407454	0	99407454	A	C
4	chr4_99413848	0	99413848	T	C
4	chr4_99416059	0	99416059	T	G
4	chr4_99425424	0	99425424	T	C
4	chr4_99451834	0	99451834	T	G
4	chr4_99455027	0	99455027	T	C
4	chr4_99455659	0	99455659	G	A
4	chr4_99457497	0	99457497	T	A
4	chr4_99458987	0	99458987	T	C
4	chr4_99460342	0	99460342	T	A
4	chr4_99467444	0	99467444	A	G
4	chr4_99483097	0	99483097	C	A
4	chr4_99490970	0	99490970	A	C
4	chr4_99494070	0	99494070	C	T
4	chr4_99494072	0	99494072	A	C
4	chr4_99496891	0	99496891	C	G
4	chr4_99505300	0	99505300	G	A
4	chr4_99510560	0	99510560	C	T
4	chr4_99521308	0	99521308	A	G
4	chr4_99523769	0	99523769	A	G
4	chr4_99523826	0	99523826	C	G
4	chr4_99523960	0	99523960	A	G
4	chr4_99523979	0	99523979	C	A
4	chr4_99531274	0	99531274	T	C
4	chr4_99531705	0	99531705	A	G
4	chr4_99532650	0	99532650	T	G
4	chr4_99536467	0	99536467	T	C
4	chr4_99537633	0	99537633	C	T
4	chr4_99544770	0	99544770	A	G
4	chr4_99549259	0	99549259	A	G
4	chr4_99549494	0	99549494	G	A
4	chr4_99550710	0	99550710	G	T
4	chr4_99562358	0	99562358	C	G
4	chr4_99565936	0	99565936	T	A
4	chr4_99568510	0	99568510	A	G
4	chr4_99572641	0	99572641	G	T
4	chr4_99578132	0	99578132	G	A
4	chr4_99580273	0	99580273	T	C
4	chr4_99595609	0	99595609	A	G
4	chr4_99602973	0	99602973	A	G
4	chr4_99607980	0	99607980	T	C
4	chr4_99618382	0	99618382	C	T
4	chr4_99625878	0	99625878	A	G
4	chr4_99627039	0	99627039	T	G
4	chr4_99627670	0	99627670	G	T
4	chr4_99637229	0	99637229	T	C
4	chr4_99640128	0	99640128	A	G
4	chr4_99648062	0	99648062	G	A
4	chr4_99652143	0	99652143	G	A
4	chr4_99652284	0	99652284	C	G
4	chr4_99655697	0	99655697	G	A
4	chr4_99658521	0	99658521	T	C
4	chr4_99685311	0	99685311	A	C
4	chr4_99686353	0	99686353	T	G
4	chr4_99691735	0	99691735	A	G
4	chr4_99696200	0	99696200	G	A
4	chr4_99698981	0	99698981	G	A
4	chr4_99700044	0	99700044	A	G
4	chr4_99716222	0	99716222	A	G
4	chr4_99717579	0	99717579	G	T
4	chr4_99718308	0	99718308	A	C
4	chr4_99731676	0	99731676	G	A
4	chr4_99734757	0	99734757	G	C
4	chr4_99746527	0	99746527	T	A
4	chr4_99746862	0	99746862	T	G
4	chr4_99749416	0	99749416	C	A
4	chr4_99759554	0	99759554	T	C
4	chr4_99760882	0	99760882	C	T
4	chr4_99761034	0	99761034	T	C
4	chr4_99771642	0	99771642	C	G
4	chr4_99773214	0	99773214	C	T
4	chr4_99778631	0	99778631	T	C
4	chr4_99780077	0	99780077	C	T
4	chr4_99780613	0	99780613	G	A
4	chr4_99786445	0	99786445	A	T
4	chr4_99786518	0	99786518	T	G
4	chr4_99788197	0	99788197	A	G
4	chr4_99789018	0	99789018	A	G
4	chr4_99799234	0	99799234	C	A
4	chr4_99800889	0	99800889	G	A
4	chr4_99802659	0	99802659	C	A
4	chr4_99808001	0	99808001	A	C
4	chr4_99809148	0	99809148	G	T
4	chr4_99810187	0	99810187	C	T
4	chr4_99810982	0	99810982	T	G
4	chr4_99811383	0	99811383	A	G
4	chr4_99825751	0	99825751	G	A
4	chr4_99834145	0	99834145	C	T
4	chr4_99838697	0	99838697	G	C
4	chr4_99843126	0	99843126	A	C
4	chr4_99846623	0	99846623	C	G
4	chr4_99851379	0	99851379	G	A
4	chr4_99853129	0	99853129	T	C
4	chr4_99859920	0	99859920	C	G
4	chr4_99867297	0	99867297	A	G
4	chr4_99883584	0	99883584	T	C
4	chr4_99885869	0	99885869	C	T
4	chr4_99893661	0	99893661	C	T
4	chr4_99914175	0	99914175	G	A
4	chr4_99927751	0	99927751	G	A
4	chr4_99946240	0	99946240	A	G
4	chr4_99950640	0	99950640	G	A
4	chr4_99958056	0	99958056	T	C
4	chr4_99962802	0	99962802	A	G
4	chr4_99968334	0	99968334	C	T
4	chr4_99971053	0	99971053	A	T
4	chr4_99992355	0	99992355	G	A
4	chr4_99993641	0	99993641	C	T
4	chr4_99995376	0	99995376	C	T
4	chr4_100025275	0	100025275	G	A
4	chr4_100026849	0	100026849	T	G
4	chr4_100033689	0	100033689	C	G
4	chr4_100038959	0	100038959	C	A
4	chr4_100040942	0	100040942	G	C
4	chr4_100043838	0	100043838	G	C
4	chr4_100045618	0	100045618	G	T
4	chr4_100046579	0	100046579	G	T
4	chr4_100048473	0	100048473	G	A
4	chr4_100054889	0	100054889	G	A
4	chr4_100055331	0	100055331	C	T
4	chr4_100061270	0	100061270	G	A
4	chr4_100061544	0	100061544	G	C
4	chr4_100065675	0	100065675	A	T
4	chr4_100068551	0	100068551	C	A
4	chr4_100074722	0	100074722	T	A
4	chr4_100085222	0	100085222	G	A
4	chr4_100086194	0	100086194	G	A
4	chr4_100086680	0	100086680	T	C
4	chr4_100087479	0	100087479	C	A
4	chr4_100089842	0	100089842	G	A
4	chr4_100090174	0	100090174	G	A
4	chr4_100094132	0	100094132	G	A
4	chr4_100103667	0	100103667	A	G
4	chr4_100106595	0	100106595	A	C
4	chr4_100111768	0	100111768	T	G
4	chr4_100129521	0	100129521	C	G
4	chr4_100134494	0	100134494	A	G
4	chr4_100134700	0	100134700	A	G
4	chr4_100138623	0	100138623	G	A
4	chr4_100143942	0	100143942	T	A
4	chr4_100144846	0	100144846	A	G
4	chr4_100147997	0	100147997	T	C
4	chr4_100148341	0	100148341	G	T
4	chr4_100148372	0	100148372	C	T
4	chr4_100150502	0	100150502	C	T
4	chr4_100163914	0	100163914	A	G
4	chr4_100166827	0	100166827	G	A
4	chr4_100168245	0	100168245	T	C
4	chr4_100171172	0	100171172	A	G
4	chr4_100177801	0	100177801	C	T
4	chr4_100181531	0	100181531	G	T
4	chr4_100189404	0	100189404	C	A
4	chr4_100192251	0	100192251	C	A
4	chr4_100196452	0	100196452	G	T
4	chr4_100200820	0	100200820	C	T
4	chr4_100203738	0	100203738	A	C
4	chr4_100209608	0	100209608	T	G
4	chr4_100212353	0	100212353	T	A
4	chr4_100214021	0	100214021	T	G
4	chr4_100218185	0	100218185	G	A
4	chr4_100222344	0	100222344	A	G
4	chr4_100224667	0	100224667	A	G
4	chr4_100230267	0	100230267	A	G
4	chr4_100234347	0	100234347	G	A
4	chr4_100240553	0	100240553	C	A
4	chr4_100240900	0	100240900	C	T
4	chr4_100243629	0	100243629	T	C
4	chr4_100245409	0	100245409	A	G
4	chr4_100245992	0	100245992	A	G
4	chr4_100247103	0	100247103	A	T
4	chr4_100247259	0	100247259	A	T
4	chr4_100248460	0	100248460	A	G
4	chr4_100249007	0	100249007	A	G
4	chr4_100251076	0	100251076	T	G
4	chr4_100257029	0	100257029	A	G
4	chr4_100269172	0	100269172	A	G
4	chr4_100274892	0	100274892	A	G
4	chr4_100275638	0	100275638	C	T
4	chr4_100279164	0	100279164	A	G
4	chr4_100282168	0	100282168	T	C
4	chr4_100291315	0	100291315	G	T
4	chr4_100295549	0	100295549	T	G
4	chr4_100297188	0	100297188	A	G
4	chr4_100306147	0	100306147	G	A
4	chr4_100310491	0	100310491	G	A
4	chr4_100313196	0	100313196	A	C
4	chr4_100320920	0	100320920	A	G
4	chr4_100323205	0	100323205	G	C
4	chr4_100326405	0	100326405	A	T
4	chr4_100328499	0	100328499	G	A
4	chr4_100333151	0	100333151	G	A
4	chr4_100334006	0	100334006	A	G
4	chr4_100347976	0	100347976	G	C
4	chr4_100348665	0	100348665	C	T
4	chr4_100361462	0	100361462	G	T
4	chr4_100361929	0	100361929	G	A
4	chr4_100368868	0	100368868	T	C
4	chr4_100369319	0	100369319	C	G
4	chr4_100373869	0	100373869	A	C
4	chr4_100376085	0	100376085	C	T
4	chr4_100379810	0	100379810	C	T
4	chr4_100382329	0	100382329	T	C
4	chr4_100382832	0	100382832	T	C
4	chr4_100396124	0	100396124	G	A
4	chr4_100396493	0	100396493	T	C
4	chr4_100400762	0	100400762	G	C
4	chr4_100406629	0	100406629	T	C
4	chr4_100407451	0	100407451	C	T
4	chr4_100408478	0	100408478	A	T
4	chr4_100428046	0	100428046	T	G
4	chr4_100428735	0	100428735	G	A
4	chr4_100435766	0	100435766	A	C
4	chr4_100436005	0	100436005	A	G
4	chr4_100437264	0	100437264	T	A
4	chr4_100440390	0	100440390	T	C
4	chr4_100441127	0	100441127	G	C
4	chr4_100451428	0	100451428	G	T
4	chr4_100468049	0	100468049	T	G
4	chr4_100470035	0	100470035	C	T
4	chr4_100477272	0	100477272	C	A
4	chr4_100477582	0	100477582	G	A
4	chr4_100488520	0	100488520	G	C
4	chr4_100505282	0	100505282	C	T
4	chr4_100519745	0	100519745	G	T
4	chr4_100524239	0	100524239	C	T
4	chr4_100526769	0	100526769	A	G
4	chr4_100527097	0	100527097	C	G
4	chr4_100529790	0	100529790	G	C
4	chr4_100530606	0	100530606	G	A
4	chr4_100530949	0	100530949	T	G
4	chr4_100532854	0	100532854	C	T
4	chr4_100536507	0	100536507	A	G
4	chr4_100536866	0	100536866	A	G
4	chr4_100540209	0	100540209	T	C
4	chr4_100556169	0	100556169	T	C
4	chr4_100558472	0	100558472	A	G
4	chr4_100565501	0	100565501	C	A
4	chr4_100567184	0	100567184	A	G
4	chr4_100569427	0	100569427	G	A
4	chr4_100570212	0	100570212	A	G
4	chr4_100580039	0	100580039	G	A
4	chr4_100580174	0	100580174	A	G
4	chr4_100581694	0	100581694	T	C
4	chr4_100592413	0	100592413	A	G
4	chr4_100594788	0	100594788	A	G
4	chr4_100599185	0	100599185	A	G
4	chr4_100609418	0	100609418	C	T
4	chr4_100615107	0	100615107	A	G
4	chr4_100621330	0	100621330	A	G
4	chr4_100628993	0	100628993	T	C
4	chr4_100630478	0	100630478	G	A
4	chr4_100633514	0	100633514	C	T
4	chr4_100640896	0	100640896	C	A
4	chr4_100645680	0	100645680	T	A
4	chr4_100647816	0	100647816	C	T
4	chr4_100653999	0	100653999	T	C
4	chr4_100666611	0	100666611	C	T
4	chr4_100670415	0	100670415	C	A
4	chr4_100679000	0	100679000	T	C
4	chr4_100681202	0	100681202	C	T
4	chr4_100688016	0	100688016	A	G
4	chr4_100689668	0	100689668	T	C
4	chr4_100693662	0	100693662	T	G
4	chr4_100697353	0	100697353	A	G
4	chr4_100697533	0	100697533	A	G
4	chr4_100700532	0	100700532	A	C
4	chr4_100700541	0	100700541	T	A
4	chr4_100700668	0	100700668	C	G
4	chr4_100702863	0	100702863	G	A
4	chr4_100707141	0	100707141	A	G
4	chr4_100710395	0	100710395	C	T
4	chr4_100715065	0	100715065	C	T
4	chr4_100715228	0	100715228	A	G
4	chr4_100715774	0	100715774	A	G
4	chr4_100716845	0	100716845	G	C
4	chr4_100719609	0	100719609	C	T
4	chr4_100722143	0	100722143	G	C
4	chr4_100722984	0	100722984	A	G
4	chr4_100723276	0	100723276	C	T
4	chr4_100724205	0	100724205	A	G
4	chr4_100725061	0	100725061	T	C
4	chr4_100732350	0	100732350	G	A
4	chr4_100739594	0	100739594	C	G
4	chr4_100742543	0	100742543	T	G
4	chr4_100763680	0	100763680	A	G
4	chr4_100766751	0	100766751	C	A
4	chr4_100772195	0	100772195	G	T
4	chr4_100774443	0	100774443	A	G
4	chr4_100776836	0	100776836	G	A
4	chr4_100777672	0	100777672	A	G
4	chr4_100777934	0	100777934	A	C
4	chr4_100794816	0	100794816	A	G
4	chr4_100795037	0	100795037	C	T
4	chr4_100800240	0	100800240	G	T
4	chr4_100803077	0	100803077	C	T
4	chr4_100810834	0	100810834	C	A
4	chr4_100812860	0	100812860	T	G
4	chr4_100815185	0	100815185	C	T
4	chr4_100816830	0	100816830	A	C
4	chr4_100818915	0	100818915	C	A
4	chr4_100828090	0	100828090	T	C
4	chr4_100832706	0	100832706	A	G
4	chr4_100843006	0	100843006	T	C
4	chr4_100845518	0	100845518	G	A
4	chr4_100859599	0	100859599	T	A
4	chr4_100860326	0	100860326	G	A
4	chr4_100860353	0	100860353	A	G
4	chr4_100866838	0	100866838	A	G
4	chr4_100867892	0	100867892	A	G
4	chr4_100883432	0	100883432	G	A
4	chr4_100889272	0	100889272	G	A
4	chr4_100893515	0	100893515	C	G
4	chr4_100901049	0	100901049	G	A
4	chr4_100901228	0	100901228	A	G
4	chr4_100906548	0	100906548	A	G
4	chr4_100908373	0	100908373	C	T
4	chr4_100915797	0	100915797	G	A
4	chr4_100916390	0	100916390	T	C
4	chr4_100920787	0	100920787	C	T
4	chr4_100922487	0	100922487	A	G
4	chr4_100924115	0	100924115	C	A
4	chr4_100926420	0	100926420	G	A
4	chr4_100929134	0	100929134	T	A
4	chr4_100934956	0	100934956	G	A
4	chr4_100940035	0	100940035	G	C
4	chr4_100940750	0	100940750	C	A
4	chr4_100944282	0	100944282	T	C
4	chr4_100948561	0	100948561	C	T
4	chr4_100955420	0	100955420	C	T
4	chr4_100960764	0	100960764	C	T
4	chr4_100966915	0	100966915	C	T
4	chr4_100970657	0	100970657	T	C
4	chr4_100970857	0	100970857	T	A
4	chr4_100972455	0	100972455	C	A
4	chr4_100984046	0	100984046	T	G
4	chr4_100989166	0	100989166	C	T
4	chr4_100991461	0	100991461	A	G
4	chr4_100994314	0	100994314	C	A
4	chr4_100995494	0	100995494	T	C
4	chr4_101002974	0	101002974	A	G
4	chr4_101003454	0	101003454	C	T
4	chr4_101007051	0	101007051	A	G
4	chr4_101008880	0	101008880	C	G
4	chr4_101022405	0	101022405	A	G
4	chr4_101036584	0	101036584	T	C
4	chr4_101039858	0	101039858	C	G
4	chr4_101042744	0	101042744	T	G
4	chr4_101046126	0	101046126	A	G
4	chr4_101052575	0	101052575	T	C
4	chr4_101054493	0	101054493	A	C
4	chr4_101062482	0	101062482	T	C
4	chr4_101063166	0	101063166	T	A
4	chr4_101065932	0	101065932	A	T
4	chr4_101068208	0	101068208	A	C
4	chr4_101071291	0	101071291	A	G
4	chr4_101078264	0	101078264	T	C
4	chr4_101090568	0	101090568	A	G
4	chr4_101091922	0	101091922	T	C
4	chr4_101093864	0	101093864	T	C
4	chr4_101103356	0	101103356	C	A
4	chr4_101110117	0	101110117	T	C
4	chr4_101111817	0	101111817	A	G
4	chr4_101113125	0	101113125	A	G
4	chr4_101113840	0	101113840	T	C
4	chr4_101115499	0	101115499	A	G
4	chr4_101116204	0	101116204	G	T
4	chr4_101118327	0	101118327	T	C
4	chr4_101120607	0	101120607	C	T
4	chr4_101125227	0	101125227	A	G
4	chr4_101126237	0	101126237	T	C
4	chr4_101136348	0	101136348	A	G
4	chr4_101142909	0	101142909	A	G
4	chr4_101146219	0	101146219	C	T
4	chr4_101147146	0	101147146	A	T
4	chr4_101151991	0	101151991	A	G
4	chr4_101153814	0	101153814	C	T
4	chr4_101163780	0	101163780	A	G
4	chr4_101165021	0	101165021	C	G
4	chr4_101167160	0	101167160	T	C
4	chr4_101175632	0	101175632	A	G
4	chr4_101181108	0	101181108	G	T
4	chr4_101181772	0	101181772	T	A
4	chr4_101185358	0	101185358	A	G
4	chr4_101188409	0	101188409	T	A
4	chr4_101191985	0	101191985	C	A
4	chr4_101192088	0	101192088	C	T
4	chr4_101201433	0	101201433	A	C
4	chr4_101208986	0	101208986	C	A
4	chr4_101209282	0	101209282	G	C
4	chr4_101213191	0	101213191	C	T
4	chr4_101224200	0	101224200	T	C
4	chr4_101231966	0	101231966	G	T
4	chr4_101234309	0	101234309	A	G
4	chr4_101236207	0	101236207	G	C
4	chr4_101242764	0	101242764	A	G
4	chr4_101244712	0	101244712	A	G
4	chr4_101248680	0	101248680	T	C
4	chr4_101249398	0	101249398	A	G
4	chr4_101251302	0	101251302	C	T
4	chr4_101260857	0	101260857	A	G
4	chr4_101264034	0	101264034	G	C
4	chr4_101272008	0	101272008	G	C
4	chr4_101275902	0	101275902	C	A
4	chr4_101290965	0	101290965	A	G
4	chr4_101295468	0	101295468	C	T
4	chr4_101296518	0	101296518	C	T
4	chr4_101299933	0	101299933	T	C
4	chr4_101301226	0	101301226	A	G
4	chr4_101309750	0	101309750	C	G
4	chr4_101316977	0	101316977	T	C
4	chr4_101318620	0	101318620	T	C
4	chr4_101322807	0	101322807	T	C
4	chr4_101324114	0	101324114	T	C
4	chr4_101341603	0	101341603	C	G
4	chr4_101345265	0	101345265	G	A
4	chr4_101347932	0	101347932	C	T
4	chr4_101348549	0	101348549	C	A
4	chr4_101351397	0	101351397	T	C
4	chr4_101354222	0	101354222	A	G
4	chr4_101363186	0	101363186	G	A
4	chr4_101380015	0	101380015	A	G
4	chr4_101382917	0	101382917	T	C
4	chr4_101390714	0	101390714	A	G
4	chr4_101396285	0	101396285	T	C
4	chr4_101396355	0	101396355	A	G
4	chr4_101397043	0	101397043	T	C
4	chr4_101399312	0	101399312	T	C
4	chr4_101400701	0	101400701	C	A
4	chr4_101402399	0	101402399	A	G
4	chr4_101408611	0	101408611	A	G
4	chr4_101409517	0	101409517	A	G
4	chr4_101414179	0	101414179	A	G
4	chr4_101417964	0	101417964	C	G
4	chr4_101423612	0	101423612	A	G
4	chr4_101427936	0	101427936	G	A
4	chr4_101442129	0	101442129	C	T
4	chr4_101449505	0	101449505	T	C
4	chr4_101452339	0	101452339	T	C
4	chr4_101459614	0	101459614	C	T
4	chr4_101460004	0	101460004	G	A
4	chr4_101460763	0	101460763	A	G
4	chr4_101462265	0	101462265	T	C
4	chr4_101463005	0	101463005	T	C
4	chr4_101466758	0	101466758	A	G
4	chr4_101467467	0	101467467	G	C
4	chr4_101469292	0	101469292	G	A
4	chr4_101471572	0	101471572	T	C
4	chr4_101483460	0	101483460	G	A
4	chr4_101494492	0	101494492	T	C
4	chr4_101494521	0	101494521	A	C
4	chr4_101497257	0	101497257	T	C
4	chr4_101497333	0	101497333	A	G
4	chr4_101500556	0	101500556	T	C
4	chr4_101503836	0	101503836	T	C
4	chr4_101506470	0	101506470	G	A
4	chr4_101507536	0	101507536	C	T
4	chr4_101511428	0	101511428	T	C
4	chr4_101674921	0	101674921	C	G
4	chr4_101681036	0	101681036	C	A
4	chr4_101681445	0	101681445	A	G
4	chr4_101686226	0	101686226	T	G
4	chr4_101686402	0	101686402	G	C
4	chr4_101687641	0	101687641	A	G
4	chr4_101694169	0	101694169	T	C
4	chr4_101702920	0	101702920	G	A
4	chr4_101712149	0	101712149	A	G
4	chr4_101718345	0	101718345	A	T
4	chr4_101720794	0	101720794	T	C
4	chr4_101721113	0	101721113	A	T
4	chr4_101724058	0	101724058	T	C
4	chr4_101730569	0	101730569	A	C
4	chr4_101734051	0	101734051	A	G
4	chr4_101749737	0	101749737	G	A
4	chr4_101758168	0	101758168	A	G
4	chr4_101761196	0	101761196	T	C
4	chr4_101762522	0	101762522	C	G
4	chr4_101779262	0	101779262	G	T
4	chr4_101781803	0	101781803	G	A
4	chr4_101782255	0	101782255	G	A
4	chr4_101785375	0	101785375	T	A
4	chr4_101788636	0	101788636	C	T
4	chr4_101790399	0	101790399	A	G
4	chr4_101796058	0	101796058	G	C
4	chr4_101796367	0	101796367	G	C
4	chr4_101811099	0	101811099	T	C
4	chr4_101817416	0	101817416	G	T
4	chr4_101818991	0	101818991	G	T
4	chr4_101820156	0	101820156	T	C
4	chr4_101832973	0	101832973	C	T
4	chr4_101842409	0	101842409	C	T
4	chr4_101846169	0	101846169	A	C
4	chr4_101852308	0	101852308	A	G
4	chr4_101855296	0	101855296	T	C
4	chr4_101862199	0	101862199	G	A
4	chr4_101862293	0	101862293	G	A
4	chr4_101870177	0	101870177	C	T
4	chr4_101891702	0	101891702	G	T
4	chr4_101893830	0	101893830	T	C
4	chr4_101901391	0	101901391	T	C
4	chr4_101902869	0	101902869	G	A
4	chr4_101909342	0	101909342	T	C
4	chr4_101915364	0	101915364	T	C
4	chr4_101917556	0	101917556	G	C
4	chr4_101935081	0	101935081	A	G
4	chr4_101938190	0	101938190	G	T
4	chr4_101947387	0	101947387	G	A
4	chr4_101948570	0	101948570	G	A
4	chr4_101949103	0	101949103	T	C
4	chr4_101954294	0	101954294	A	G
4	chr4_101963461	0	101963461	T	C
4	chr4_101965563	0	101965563	G	A
4	chr4_101968359	0	101968359	A	G
4	chr4_101969239	0	101969239	G	A
4	chr4_101986851	0	101986851	G	A
4	chr4_101993031	0	101993031	A	C
4	chr4_102058829	0	102058829	A	G
4	chr4_102149815	0	102149815	G	T
4	chr4_102169766	0	102169766	G	T
4	chr4_102173600	0	102173600	T	G
4	chr4_102174609	0	102174609	A	G
4	chr4_102176393	0	102176393	T	C
4	chr4_102187551	0	102187551	G	C
4	chr4_102419059	0	102419059	T	C
4	chr4_102423308	0	102423308	A	G
4	chr4_102425699	0	102425699	C	T
4	chr4_102426702	0	102426702	T	C
4	chr4_102428147	0	102428147	A	G
4	chr4_102436553	0	102436553	C	T
4	chr4_102436630	0	102436630	A	C
4	chr4_102442568	0	102442568	G	A
4	chr4_102451285	0	102451285	A	G
4	chr4_102452179	0	102452179	A	G
4	chr4_102452968	0	102452968	G	T
4	chr4_102453930	0	102453930	T	C
4	chr4_102458058	0	102458058	T	A
4	chr4_102459914	0	102459914	G	A
4	chr4_102461821	0	102461821	G	A
4	chr4_102464142	0	102464142	G	T
4	chr4_102464842	0	102464842	T	C
4	chr4_102467791	0	102467791	C	A
4	chr4_102471691	0	102471691	A	C
4	chr4_102476497	0	102476497	A	G
4	chr4_102477207	0	102477207	G	T
4	chr4_102477264	0	102477264	C	T
4	chr4_102480294	0	102480294	C	G
4	chr4_102485396	0	102485396	T	G
4	chr4_102486239	0	102486239	T	C
4	chr4_102491404	0	102491404	G	A
4	chr4_102492817	0	102492817	G	A
4	chr4_102494004	0	102494004	G	C
4	chr4_102495087	0	102495087	T	C
4	chr4_102496783	0	102496783	A	G
4	chr4_102498945	0	102498945	T	C
4	chr4_102500226	0	102500226	C	G
4	chr4_102504642	0	102504642	G	A
4	chr4_102522561	0	102522561	T	C
4	chr4_102534623	0	102534623	C	T
4	chr4_102542549	0	102542549	A	G
4	chr4_102544927	0	102544927	C	G
4	chr4_102547267	0	102547267	T	G
4	chr4_102548363	0	102548363	A	G
4	chr4_102550977	0	102550977	T	G
4	chr4_102551331	0	102551331	C	T
4	chr4_102555933	0	102555933	T	C
4	chr4_102564220	0	102564220	G	T
4	chr4_102569090	0	102569090	A	G
4	chr4_102574466	0	102574466	G	A
4	chr4_102577770	0	102577770	A	G
4	chr4_102587502	0	102587502	T	C
4	chr4_102591988	0	102591988	C	A
4	chr4_102593831	0	102593831	C	T
4	chr4_102594747	0	102594747	A	G
4	chr4_102598916	0	102598916	G	T
4	chr4_102610363	0	102610363	C	G
4	chr4_102613176	0	102613176	T	C
4	chr4_102628500	0	102628500	A	G
4	chr4_102633364	0	102633364	T	G
4	chr4_102633365	0	102633365	C	T
4	chr4_102633408	0	102633408	T	A
4	chr4_102636605	0	102636605	A	G
4	chr4_102637266	0	102637266	T	C
4	chr4_102638402	0	102638402	A	G
4	chr4_102639649	0	102639649	T	C
4	chr4_102643319	0	102643319	A	C
4	chr4_102646778	0	102646778	C	T
4	chr4_102649729	0	102649729	C	T
4	chr4_102655639	0	102655639	G	A
4	chr4_102660822	0	102660822	T	C
4	chr4_102672389	0	102672389	T	C
4	chr4_102672774	0	102672774	A	G
4	chr4_102688601	0	102688601	T	C
4	chr4_102688667	0	102688667	C	G
4	chr4_102689119	0	102689119	A	G
4	chr4_102695953	0	102695953	T	C
4	chr4_102699160	0	102699160	C	A
4	chr4_102700342	0	102700342	C	T
4	chr4_102701502	0	102701502	T	C
4	chr4_102702163	0	102702163	A	G
4	chr4_102706903	0	102706903	A	C
4	chr4_102708349	0	102708349	T	C
4	chr4_102711823	0	102711823	T	C
4	chr4_102714729	0	102714729	A	G
4	chr4_102719737	0	102719737	T	C
4	chr4_102721895	0	102721895	T	G
4	chr4_102725913	0	102725913	G	A
4	chr4_102738773	0	102738773	T	G
4	chr4_102739654	0	102739654	G	T
4	chr4_102742265	0	102742265	G	C
4	chr4_102744712	0	102744712	T	C
4	chr4_102747097	0	102747097	A	G
4	chr4_102748329	0	102748329	T	C
4	chr4_102760730	0	102760730	C	T
4	chr4_102766705	0	102766705	C	T
4	chr4_102769546	0	102769546	G	A
4	chr4_102771896	0	102771896	G	T
4	chr4_102772865	0	102772865	T	C
4	chr4_102781757	0	102781757	A	G
4	chr4_102784050	0	102784050	C	G
4	chr4_102784533	0	102784533	T	C
4	chr4_102788491	0	102788491	G	A
4	chr4_102791769	0	102791769	C	G
4	chr4_102793255	0	102793255	C	G
4	chr4_102794198	0	102794198	A	G
4	chr4_102797333	0	102797333	T	C
4	chr4_102798381	0	102798381	T	C
4	chr4_102799441	0	102799441	G	A
4	chr4_102800977	0	102800977	G	A
4	chr4_102804576	0	102804576	C	T
4	chr4_102805019	0	102805019	G	C
4	chr4_102812468	0	102812468	C	T
4	chr4_102816583	0	102816583	A	G
4	chr4_102824538	0	102824538	T	C
4	chr4_102829065	0	102829065	C	A
4	chr4_102840665	0	102840665	A	G
4	chr4_102840758	0	102840758	G	A
4	chr4_102852901	0	102852901	T	G
4	chr4_102854561	0	102854561	T	C
4	chr4_102857092	0	102857092	T	C
4	chr4_102864481	0	102864481	T	C
4	chr4_102867813	0	102867813	A	G
4	chr4_102882721	0	102882721	T	C
4	chr4_102887460	0	102887460	C	G
4	chr4_102893867	0	102893867	C	G
4	chr4_102893899	0	102893899	T	C
4	chr4_102894747	0	102894747	C	T
4	chr4_102898179	0	102898179	A	G
4	chr4_102898698	0	102898698	A	G
4	chr4_102908627	0	102908627	C	T
4	chr4_102918306	0	102918306	G	A
4	chr4_102918363	0	102918363	A	G
4	chr4_102921625	0	102921625	T	C
4	chr4_102926383	0	102926383	A	G
4	chr4_102933868	0	102933868	A	G
4	chr4_102934550	0	102934550	C	G
4	chr4_102940223	0	102940223	T	G
4	chr4_102943917	0	102943917	C	A
4	chr4_102945483	0	102945483	G	A
4	chr4_102948115	0	102948115	T	G
4	chr4_102948516	0	102948516	G	C
4	chr4_102951521	0	102951521	A	G
4	chr4_102958963	0	102958963	G	C
4	chr4_102968276	0	102968276	A	G
4	chr4_102973476	0	102973476	G	A
4	chr4_102974421	0	102974421	C	G
4	chr4_102975376	0	102975376	C	T
4	chr4_102981363	0	102981363	A	G
4	chr4_102984451	0	102984451	A	G
4	chr4_103008146	0	103008146	C	T
4	chr4_103018769	0	103018769	C	T
4	chr4_103019205	0	103019205	A	G
4	chr4_103020281	0	103020281	A	C
4	chr4_103022833	0	103022833	T	A
4	chr4_103029013	0	103029013	G	T
4	chr4_103032469	0	103032469	T	C
4	chr4_103036224	0	103036224	C	T
4	chr4_103036290	0	103036290	C	T
4	chr4_103051577	0	103051577	G	A
4	chr4_103051749	0	103051749	G	T
4	chr4_103057231	0	103057231	C	T
4	chr4_103057583	0	103057583	A	G
4	chr4_103059494	0	103059494	G	A
4	chr4_103060513	0	103060513	A	T
4	chr4_103065282	0	103065282	G	C
4	chr4_103070590	0	103070590	G	C
4	chr4_103070759	0	103070759	T	C
4	chr4_103077081	0	103077081	T	C
4	chr4_103079674	0	103079674	C	T
4	chr4_103088903	0	103088903	A	G
4	chr4_103096637	0	103096637	T	C
4	chr4_103104210	0	103104210	C	G
4	chr4_103108347	0	103108347	G	T
4	chr4_103114000	0	103114000	C	T
4	chr4_103121554	0	103121554	C	T
4	chr4_103123311	0	103123311	A	G
4	chr4_103130527	0	103130527	T	C
4	chr4_103147092	0	103147092	T	C
4	chr4_103150078	0	103150078	G	T
4	chr4_103154220	0	103154220	A	G
4	chr4_103156227	0	103156227	A	G
4	chr4_103176481	0	103176481	G	A
4	chr4_103179132	0	103179132	G	A
4	chr4_103183062	0	103183062	T	C
4	chr4_103186776	0	103186776	A	T
4	chr4_103190434	0	103190434	A	G
4	chr4_103191584	0	103191584	T	C
4	chr4_103206144	0	103206144	T	C
4	chr4_103211257	0	103211257	A	G
4	chr4_103213606	0	103213606	G	A
4	chr4_103216126	0	103216126	C	T
4	chr4_103224166	0	103224166	A	G
4	chr4_103224738	0	103224738	T	C
4	chr4_103230219	0	103230219	T	C
4	chr4_103231730	0	103231730	T	C
4	chr4_103232052	0	103232052	G	A
4	chr4_103237748	0	103237748	T	C
4	chr4_103238573	0	103238573	A	G
4	chr4_103245001	0	103245001	C	A
4	chr4_103245829	0	103245829	A	G
4	chr4_103246764	0	103246764	T	C
4	chr4_103250183	0	103250183	G	T
4	chr4_103251748	0	103251748	C	G
4	chr4_103252485	0	103252485	A	G
4	chr4_103254550	0	103254550	T	C
4	chr4_103256590	0	103256590	G	C
4	chr4_103259679	0	103259679	T	C
4	chr4_103264539	0	103264539	C	G
4	chr4_103269533	0	103269533	T	G
4	chr4_103271580	0	103271580	A	G
4	chr4_103272933	0	103272933	A	G
4	chr4_103275565	0	103275565	C	T
4	chr4_103275598	0	103275598	A	G
4	chr4_103278188	0	103278188	G	A
4	chr4_103279871	0	103279871	T	C
4	chr4_103288662	0	103288662	G	A
4	chr4_103289176	0	103289176	A	G
4	chr4_103289738	0	103289738	T	C
4	chr4_103291797	0	103291797	A	G
4	chr4_103292671	0	103292671	A	G
4	chr4_103301662	0	103301662	C	T
4	chr4_103302284	0	103302284	C	T
4	chr4_103323651	0	103323651	A	G
4	chr4_103329583	0	103329583	C	T
4	chr4_103330514	0	103330514	T	C
4	chr4_103335368	0	103335368	G	C
4	chr4_103344029	0	103344029	A	G
4	chr4_103345611	0	103345611	G	T
4	chr4_103346574	0	103346574	C	G
4	chr4_103360053	0	103360053	C	A
4	chr4_103360235	0	103360235	T	C
4	chr4_103362577	0	103362577	T	C
4	chr4_103363961	0	103363961	T	C
4	chr4_103365777	0	103365777	A	G
4	chr4_103368074	0	103368074	T	G
4	chr4_103369032	0	103369032	T	C
4	chr4_103370933	0	103370933	T	C
4	chr4_103374685	0	103374685	C	G
4	chr4_103378240	0	103378240	G	A
4	chr4_103385187	0	103385187	C	T
4	chr4_103387197	0	103387197	A	C
4	chr4_103390241	0	103390241	T	C
4	chr4_103391816	0	103391816	G	A
4	chr4_103391874	0	103391874	G	A
4	chr4_103400542	0	103400542	A	T
4	chr4_103410093	0	103410093	C	G
4	chr4_103413291	0	103413291	A	G
4	chr4_103414104	0	103414104	T	C
4	chr4_103432030	0	103432030	G	A
4	chr4_103439580	0	103439580	T	C
4	chr4_103440978	0	103440978	C	G
4	chr4_103444553	0	103444553	G	A
4	chr4_103445140	0	103445140	A	C
4	chr4_103445603	0	103445603	C	T
4	chr4_103447765	0	103447765	C	G
4	chr4_103467179	0	103467179	C	T
4	chr4_103467728	0	103467728	G	A
4	chr4_103468098	0	103468098	A	T
4	chr4_103471113	0	103471113	A	G
4	chr4_103479557	0	103479557	C	T
4	chr4_103494675	0	103494675	G	T
4	chr4_103495846	0	103495846	A	C
4	chr4_103502679	0	103502679	G	T
4	chr4_103523486	0	103523486	G	C
4	chr4_103524728	0	103524728	C	T
4	chr4_103530851	0	103530851	T	C
4	chr4_103539743	0	103539743	A	G
4	chr4_103544800	0	103544800	C	T
4	chr4_103549091	0	103549091	G	A
4	chr4_103549220	0	103549220	T	C
4	chr4_103549514	0	103549514	T	G
4	chr4_103550060	0	103550060	A	G
4	chr4_103551124	0	103551124	T	G
4	chr4_103554126	0	103554126	T	A
4	chr4_103559193	0	103559193	T	C
4	chr4_103565097	0	103565097	T	C
4	chr4_103566545	0	103566545	A	G
4	chr4_103568832	0	103568832	A	G
4	chr4_103581715	0	103581715	A	G
4	chr4_103583188	0	103583188	G	T
4	chr4_103589324	0	103589324	G	C
4	chr4_103589719	0	103589719	C	T
4	chr4_103615455	0	103615455	C	T
4	chr4_103615856	0	103615856	A	G
4	chr4_103616066	0	103616066	G	C
4	chr4_103618258	0	103618258	C	T
4	chr4_103623500	0	103623500	T	C
4	chr4_103627375	0	103627375	C	T
4	chr4_103629009	0	103629009	A	G
4	chr4_103632497	0	103632497	C	G
4	chr4_103638670	0	103638670	T	C
4	chr4_103650848	0	103650848	G	A
4	chr4_103654675	0	103654675	A	G
4	chr4_103681053	0	103681053	T	A
4	chr4_103685692	0	103685692	C	G
4	chr4_103703252	0	103703252	C	G
4	chr4_103705199	0	103705199	T	C
4	chr4_103705789	0	103705789	G	T
4	chr4_103707829	0	103707829	G	A
4	chr4_103709478	0	103709478	T	G
4	chr4_103723069	0	103723069	G	T
4	chr4_103732907	0	103732907	C	G
4	chr4_103743399	0	103743399	A	G
4	chr4_103749113	0	103749113	C	T
4	chr4_103750648	0	103750648	A	C
4	chr4_103752893	0	103752893	T	C
4	chr4_103767364	0	103767364	T	C
4	chr4_103770048	0	103770048	C	A
4	chr4_103772701	0	103772701	C	T
4	chr4_103773003	0	103773003	T	C
4	chr4_103787269	0	103787269	G	T
4	chr4_103795949	0	103795949	T	C
4	chr4_103797811	0	103797811	A	G
4	chr4_103798007	0	103798007	A	G
4	chr4_103798645	0	103798645	T	C
4	chr4_103802843	0	103802843	A	G
4	chr4_103806988	0	103806988	T	C
4	chr4_103817566	0	103817566	G	T
4	chr4_103819431	0	103819431	C	A
4	chr4_103823321	0	103823321	A	G
4	chr4_103839319	0	103839319	T	C
4	chr4_103844688	0	103844688	A	G
4	chr4_103845775	0	103845775	T	C
4	chr4_103856146	0	103856146	A	G
4	chr4_103858477	0	103858477	T	C
4	chr4_103864544	0	103864544	G	A
4	chr4_103865228	0	103865228	C	T
4	chr4_103867574	0	103867574	A	G
4	chr4_103876110	0	103876110	C	G
4	chr4_103881528	0	103881528	G	A
4	chr4_103883913	0	103883913	A	G
4	chr4_103894168	0	103894168	G	A
4	chr4_103895027	0	103895027	C	T
4	chr4_103898422	0	103898422	A	G
4	chr4_103902646	0	103902646	T	C
4	chr4_103904161	0	103904161	A	C
4	chr4_103905527	0	103905527	T	C
4	chr4_103915144	0	103915144	T	C
4	chr4_103919836	0	103919836	A	G
4	chr4_103920562	0	103920562	G	A
4	chr4_103922417	0	103922417	G	A
4	chr4_103924693	0	103924693	C	G
4	chr4_103931012	0	103931012	G	C
4	chr4_103934955	0	103934955	T	C
4	chr4_103934994	0	103934994	G	A
4	chr4_103936467	0	103936467	C	T
4	chr4_103939441	0	103939441	T	G
4	chr4_103939522	0	103939522	T	G
4	chr4_103943859	0	103943859	T	C
4	chr4_103950065	0	103950065	G	C
4	chr4_103961745	0	103961745	A	G
4	chr4_103962225	0	103962225	A	G
4	chr4_103966812	0	103966812	C	T
4	chr4_103968238	0	103968238	C	T
4	chr4_103975882	0	103975882	T	C
4	chr4_103977442	0	103977442	T	C
4	chr4_103984806	0	103984806	A	G
4	chr4_103998828	0	103998828	A	G
4	chr4_104002505	0	104002505	G	T
4	chr4_104020821	0	104020821	G	A
4	chr4_104024132	0	104024132	G	A
4	chr4_104024714	0	104024714	C	T
4	chr4_104026114	0	104026114	G	C
4	chr4_104028777	0	104028777	T	C
4	chr4_104033138	0	104033138	T	G
4	chr4_104033706	0	104033706	A	G
4	chr4_104041775	0	104041775	G	C
4	chr4_104051236	0	104051236	T	C
4	chr4_104055234	0	104055234	G	A
4	chr4_104068491	0	104068491	T	C
4	chr4_104072553	0	104072553	G	A
4	chr4_104074984	0	104074984	A	T
4	chr4_104077007	0	104077007	C	T
4	chr4_104081560	0	104081560	G	A
4	chr4_104081701	0	104081701	C	G
4	chr4_104084373	0	104084373	G	A
4	chr4_104085193	0	104085193	A	T
4	chr4_104085955	0	104085955	C	T
4	chr4_104090403	0	104090403	A	G
4	chr4_104093531	0	104093531	C	T
4	chr4_104096779	0	104096779	A	G
4	chr4_104113904	0	104113904	G	C
4	chr4_104116361	0	104116361	A	G
4	chr4_104120208	0	104120208	T	C
4	chr4_104123354	0	104123354	T	G
4	chr4_104125455	0	104125455	A	G
4	chr4_104128251	0	104128251	G	T
4	chr4_104128349	0	104128349	T	G
4	chr4_104131380	0	104131380	T	C
4	chr4_104132106	0	104132106	T	C
4	chr4_104136682	0	104136682	T	G
4	chr4_104138100	0	104138100	A	G
4	chr4_104141060	0	104141060	T	C
4	chr4_104141970	0	104141970	C	T
4	chr4_104142980	0	104142980	A	G
4	chr4_104143770	0	104143770	C	T
4	chr4_104150194	0	104150194	T	C
4	chr4_104150422	0	104150422	A	G
4	chr4_104157485	0	104157485	C	T
4	chr4_104161548	0	104161548	A	G
4	chr4_104163589	0	104163589	C	G
4	chr4_104163843	0	104163843	A	G
4	chr4_104165489	0	104165489	G	T
4	chr4_104169161	0	104169161	A	G
4	chr4_104169282	0	104169282	C	G
4	chr4_104172660	0	104172660	T	C
4	chr4_104173962	0	104173962	G	A
4	chr4_104186813	0	104186813	A	G
4	chr4_104186927	0	104186927	A	G
4	chr4_104193952	0	104193952	A	T
4	chr4_104196405	0	104196405	T	C
4	chr4_104205093	0	104205093	T	C
4	chr4_104205096	0	104205096	T	A
4	chr4_104206629	0	104206629	C	T
4	chr4_104211026	0	104211026	T	C
4	chr4_104212027	0	104212027	T	C
4	chr4_104213427	0	104213427	C	T
4	chr4_104223792	0	104223792	C	T
4	chr4_104224076	0	104224076	G	T
4	chr4_104234799	0	104234799	C	T
4	chr4_104235788	0	104235788	A	G
4	chr4_104236463	0	104236463	A	G
4	chr4_104236860	0	104236860	C	T
4	chr4_104236953	0	104236953	C	A
4	chr4_104239241	0	104239241	C	T
4	chr4_104243984	0	104243984	C	A
4	chr4_104246316	0	104246316	G	A
4	chr4_104253616	0	104253616	C	T
4	chr4_104264933	0	104264933	T	C
4	chr4_104265979	0	104265979	C	G
4	chr4_104272257	0	104272257	C	A
4	chr4_104274001	0	104274001	T	C
4	chr4_104276485	0	104276485	T	C
4	chr4_104277145	0	104277145	T	C
4	chr4_104277829	0	104277829	G	A
4	chr4_104278518	0	104278518	C	T
4	chr4_104280910	0	104280910	C	T
4	chr4_104281217	0	104281217	G	A
4	chr4_104282864	0	104282864	T	C
4	chr4_104285011	0	104285011	G	A
4	chr4_104287390	0	104287390	A	G
4	chr4_104301260	0	104301260	T	G
4	chr4_104303398	0	104303398	C	T
4	chr4_104306749	0	104306749	G	A
4	chr4_104310455	0	104310455	A	T
4	chr4_104311994	0	104311994	C	G
4	chr4_104317969	0	104317969	C	A
4	chr4_104318232	0	104318232	T	A
4	chr4_104322374	0	104322374	G	A
4	chr4_104328564	0	104328564	T	C
4	chr4_104330123	0	104330123	A	G
4	chr4_104340095	0	104340095	C	T
4	chr4_104351361	0	104351361	G	T
4	chr4_104351918	0	104351918	C	G
4	chr4_104353999	0	104353999	T	C
4	chr4_104359652	0	104359652	G	A
4	chr4_104364161	0	104364161	T	G
4	chr4_104369341	0	104369341	G	C
4	chr4_104370782	0	104370782	C	A
4	chr4_104373217	0	104373217	T	A
4	chr4_104385209	0	104385209	G	A
4	chr4_104385667	0	104385667	G	A
4	chr4_104388171	0	104388171	G	A
4	chr4_104395324	0	104395324	C	T
4	chr4_104397019	0	104397019	C	G
4	chr4_104397229	0	104397229	A	G
4	chr4_104398494	0	104398494	G	A
4	chr4_104399487	0	104399487	T	G
4	chr4_104399747	0	104399747	A	G
4	chr4_104405565	0	104405565	A	G
4	chr4_104411376	0	104411376	T	C
4	chr4_104413306	0	104413306	A	T
4	chr4_104414799	0	104414799	C	T
4	chr4_104417718	0	104417718	C	A
4	chr4_104420171	0	104420171	G	C
4	chr4_104429976	0	104429976	T	A
4	chr4_104430602	0	104430602	A	G
4	chr4_104450888	0	104450888	T	C
4	chr4_104452548	0	104452548	G	A
4	chr4_104453579	0	104453579	G	A
4	chr4_104468615	0	104468615	T	G
4	chr4_104469369	0	104469369	G	A
4	chr4_104469550	0	104469550	C	T
4	chr4_104472394	0	104472394	T	C
4	chr4_104473827	0	104473827	A	G
4	chr4_104476680	0	104476680	A	C
4	chr4_104482026	0	104482026	T	C
4	chr4_104491998	0	104491998	A	G
4	chr4_104492752	0	104492752	A	G
4	chr4_104495955	0	104495955	A	G
4	chr4_104506342	0	104506342	T	C
4	chr4_104512407	0	104512407	A	C
4	chr4_104520294	0	104520294	A	C
4	chr4_104525368	0	104525368	A	C
4	chr4_104526082	0	104526082	T	C
4	chr4_104530422	0	104530422	T	G
4	chr4_104531118	0	104531118	A	G
4	chr4_104533144	0	104533144	C	T
4	chr4_104537895	0	104537895	T	C
4	chr4_104539033	0	104539033	C	G
4	chr4_104541436	0	104541436	T	C
4	chr4_104541678	0	104541678	T	C
4	chr4_104545941	0	104545941	C	G
4	chr4_104551668	0	104551668	G	A
4	chr4_104562007	0	104562007	C	T
4	chr4_104562725	0	104562725	G	A
4	chr4_104563729	0	104563729	T	C
4	chr4_104565739	0	104565739	C	T
4	chr4_104567847	0	104567847	T	G
4	chr4_104568951	0	104568951	C	T
4	chr4_104574445	0	104574445	G	A
4	chr4_104584086	0	104584086	T	C
4	chr4_104587490	0	104587490	A	T
4	chr4_104589021	0	104589021	A	C
4	chr4_104590565	0	104590565	C	T
4	chr4_104593891	0	104593891	T	C
4	chr4_104596636	0	104596636	G	T
4	chr4_104602927	0	104602927	G	C
4	chr4_104605486	0	104605486	T	G
4	chr4_104606861	0	104606861	A	G
4	chr4_104616270	0	104616270	A	G
4	chr4_104616762	0	104616762	G	A
4	chr4_104622912	0	104622912	C	G
4	chr4_104634527	0	104634527	T	C
4	chr4_104635172	0	104635172	C	T
4	chr4_104638754	0	104638754	C	T
4	chr4_104642892	0	104642892	T	C
4	chr4_104649343	0	104649343	C	T
4	chr4_104655066	0	104655066	A	G
4	chr4_104657810	0	104657810	A	C
4	chr4_104660141	0	104660141	A	T
4	chr4_104663919	0	104663919	G	A
4	chr4_104664417	0	104664417	A	G
4	chr4_104678510	0	104678510	T	G
4	chr4_104679831	0	104679831	T	C
4	chr4_104693923	0	104693923	T	C
4	chr4_104697865	0	104697865	C	G
4	chr4_104700944	0	104700944	G	A
4	chr4_104701316	0	104701316	A	G
4	chr4_104701572	0	104701572	A	G
4	chr4_104705672	0	104705672	T	C
4	chr4_104709923	0	104709923	A	G
4	chr4_104712810	0	104712810	G	A
4	chr4_104728796	0	104728796	C	G
4	chr4_104735520	0	104735520	G	T
4	chr4_104736439	0	104736439	G	T
4	chr4_104739585	0	104739585	C	G
4	chr4_104744239	0	104744239	G	C
4	chr4_104745193	0	104745193	C	T
4	chr4_104756779	0	104756779	A	G
4	chr4_104759357	0	104759357	C	T
4	chr4_104775682	0	104775682	G	A
4	chr4_104781573	0	104781573	C	T
4	chr4_104787116	0	104787116	C	T
4	chr4_104791750	0	104791750	G	C
4	chr4_104793672	0	104793672	A	G
4	chr4_104795345	0	104795345	C	T
4	chr4_104796249	0	104796249	G	A
4	chr4_104809370	0	104809370	G	A
4	chr4_104818268	0	104818268	G	C
4	chr4_104820583	0	104820583	T	C
4	chr4_104842590	0	104842590	T	C
4	chr4_104850419	0	104850419	C	A
4	chr4_104859379	0	104859379	G	T
4	chr4_104859458	0	104859458	A	C
4	chr4_104860513	0	104860513	T	C
4	chr4_104862679	0	104862679	T	C
4	chr4_104863047	0	104863047	A	G
4	chr4_104866827	0	104866827	C	G
4	chr4_104867881	0	104867881	G	C
4	chr4_104870891	0	104870891	T	C
4	chr4_104873235	0	104873235	T	C
4	chr4_104877868	0	104877868	G	T
4	chr4_104882268	0	104882268	A	C
4	chr4_104883752	0	104883752	G	A
4	chr4_104883944	0	104883944	A	C
4	chr4_104884493	0	104884493	A	G
4	chr4_104887927	0	104887927	T	C
4	chr4_104888708	0	104888708	G	C
4	chr4_104889328	0	104889328	T	C
4	chr4_104892149	0	104892149	T	C
4	chr4_104894044	0	104894044	C	T
4	chr4_104900431	0	104900431	A	C
4	chr4_104905847	0	104905847	A	G
4	chr4_104906290	0	104906290	C	T
4	chr4_104907878	0	104907878	G	A
4	chr4_104907925	0	104907925	T	C
4	chr4_104910415	0	104910415	T	C
4	chr4_104922105	0	104922105	A	G
4	chr4_104923821	0	104923821	T	G
4	chr4_104923876	0	104923876	A	G
4	chr4_104925684	0	104925684	G	A
4	chr4_104928834	0	104928834	G	A
4	chr4_104932427	0	104932427	T	G
4	chr4_104934324	0	104934324	T	C
4	chr4_104936983	0	104936983	C	A
4	chr4_104938644	0	104938644	A	G
4	chr4_104940563	0	104940563	G	A
4	chr4_104951243	0	104951243	G	A
4	chr4_104951418	0	104951418	A	G
4	chr4_104951821	0	104951821	C	T
4	chr4_104954938	0	104954938	C	T
4	chr4_104965342	0	104965342	T	C
4	chr4_104968641	0	104968641	T	C
4	chr4_104973367	0	104973367	G	C
4	chr4_104975515	0	104975515	A	C
4	chr4_104976819	0	104976819	C	T
4	chr4_104982312	0	104982312	T	C
4	chr4_104983353	0	104983353	A	G
4	chr4_104983667	0	104983667	A	G
4	chr4_104983870	0	104983870	T	C
4	chr4_104990918	0	104990918	G	A
4	chr4_105001216	0	105001216	A	G
4	chr4_105003817	0	105003817	G	T
4	chr4_105003995	0	105003995	C	T
4	chr4_105005385	0	105005385	T	C
4	chr4_105008715	0	105008715	T	A
4	chr4_105014985	0	105014985	A	C
4	chr4_105019876	0	105019876	G	A
4	chr4_105028597	0	105028597	T	C
4	chr4_105029803	0	105029803	C	T
4	chr4_105030638	0	105030638	A	G
4	chr4_105031686	0	105031686	C	G
4	chr4_105040709	0	105040709	T	C
4	chr4_105046844	0	105046844	C	G
4	chr4_105051655	0	105051655	G	T
4	chr4_105057766	0	105057766	A	C
4	chr4_105075572	0	105075572	T	A
4	chr4_105084777	0	105084777	A	C
4	chr4_105084959	0	105084959	C	A
4	chr4_105089793	0	105089793	T	C
4	chr4_105102314	0	105102314	G	C
4	chr4_105103305	0	105103305	T	C
4	chr4_105105704	0	105105704	T	C
4	chr4_105106967	0	105106967	T	C
4	chr4_105107373	0	105107373	T	C
4	chr4_105110343	0	105110343	G	C
4	chr4_105112975	0	105112975	T	C
4	chr4_105113049	0	105113049	C	T
4	chr4_105113337	0	105113337	G	A
4	chr4_105116408	0	105116408	C	G
4	chr4_105117589	0	105117589	G	C
4	chr4_105117659	0	105117659	A	G
4	chr4_105123084	0	105123084	A	C
4	chr4_105125321	0	105125321	T	C
4	chr4_105127737	0	105127737	G	A
4	chr4_105137206	0	105137206	A	G
4	chr4_105142597	0	105142597	G	A
4	chr4_105143001	0	105143001	A	G
4	chr4_105147091	0	105147091	G	A
4	chr4_105151459	0	105151459	C	T
4	chr4_105154852	0	105154852	A	T
4	chr4_105158463	0	105158463	C	A
4	chr4_105165536	0	105165536	A	C
4	chr4_105168012	0	105168012	A	C
4	chr4_105171530	0	105171530	C	G
4	chr4_105174204	0	105174204	G	A
4	chr4_105174441	0	105174441	A	G
4	chr4_105184112	0	105184112	C	A
4	chr4_105186208	0	105186208	A	G
4	chr4_105187813	0	105187813	A	G
4	chr4_105189923	0	105189923	G	A
4	chr4_105191027	0	105191027	A	G
4	chr4_105195148	0	105195148	T	C
4	chr4_105210638	0	105210638	C	A
4	chr4_105214778	0	105214778	A	G
4	chr4_105216998	0	105216998	T	C
4	chr4_105227347	0	105227347	C	T
4	chr4_105232457	0	105232457	C	A
4	chr4_105236408	0	105236408	C	G
4	chr4_105251230	0	105251230	T	C
4	chr4_105258904	0	105258904	G	A
4	chr4_105264650	0	105264650	C	A
4	chr4_105265755	0	105265755	G	C
4	chr4_105266303	0	105266303	T	C
4	chr4_105269824	0	105269824	A	C
4	chr4_105281101	0	105281101	T	A
4	chr4_105293138	0	105293138	G	A
4	chr4_105304692	0	105304692	C	A
4	chr4_105311993	0	105311993	T	C
4	chr4_105319836	0	105319836	A	G
4	chr4_105320384	0	105320384	C	G
4	chr4_105321123	0	105321123	G	C
4	chr4_105322223	0	105322223	A	C
4	chr4_105329120	0	105329120	T	C
4	chr4_105338442	0	105338442	G	A
4	chr4_105344091	0	105344091	T	C
4	chr4_105351764	0	105351764	G	C
4	chr4_105353066	0	105353066	G	T
4	chr4_105353119	0	105353119	A	G
4	chr4_105355023	0	105355023	C	T
4	chr4_105356212	0	105356212	G	A
4	chr4_105371471	0	105371471	C	T
4	chr4_105375956	0	105375956	G	C
4	chr4_105376176	0	105376176	C	A
4	chr4_105377431	0	105377431	C	A
4	chr4_105381757	0	105381757	A	T
4	chr4_105381923	0	105381923	T	C
4	chr4_105386495	0	105386495	A	G
4	chr4_105387577	0	105387577	G	A
4	chr4_105393585	0	105393585	G	A
4	chr4_105401343	0	105401343	C	T
4	chr4_105407561	0	105407561	A	G
4	chr4_105408012	0	105408012	C	T
4	chr4_105414338	0	105414338	C	T
4	chr4_105419364	0	105419364	A	G
4	chr4_105432464	0	105432464	C	A
4	chr4_105433338	0	105433338	T	C
4	chr4_105439949	0	105439949	T	C
4	chr4_105452726	0	105452726	A	G
4	chr4_105454317	0	105454317	T	C
4	chr4_105466947	0	105466947	C	A
4	chr4_105467283	0	105467283	G	A
4	chr4_105470177	0	105470177	G	C
4	chr4_105470478	0	105470478	G	T
4	chr4_105471633	0	105471633	T	G
4	chr4_105472635	0	105472635	G	T
4	chr4_105480003	0	105480003	G	A
4	chr4_105486036	0	105486036	G	A
4	chr4_105491053	0	105491053	A	T
4	chr4_105493336	0	105493336	G	C
4	chr4_105495422	0	105495422	A	G
4	chr4_105497426	0	105497426	G	T
4	chr4_105498244	0	105498244	A	G
4	chr4_105500463	0	105500463	G	A
4	chr4_105501446	0	105501446	C	T
4	chr4_105517091	0	105517091	A	G
4	chr4_105527363	0	105527363	T	C
4	chr4_105531217	0	105531217	T	A
4	chr4_105535939	0	105535939	A	G
4	chr4_105536340	0	105536340	G	A
4	chr4_105548473	0	105548473	T	C
4	chr4_105552486	0	105552486	T	C
4	chr4_105554690	0	105554690	G	A
4	chr4_105560891	0	105560891	A	G
4	chr4_105563766	0	105563766	G	A
4	chr4_105564789	0	105564789	T	C
4	chr4_105565865	0	105565865	C	T
4	chr4_105567127	0	105567127	C	T
4	chr4_105570979	0	105570979	G	A
4	chr4_105576297	0	105576297	G	A
4	chr4_105577697	0	105577697	A	G
4	chr4_105582802	0	105582802	T	C
4	chr4_105585751	0	105585751	T	C
4	chr4_105598054	0	105598054	G	A
4	chr4_105601700	0	105601700	A	G
4	chr4_105602609	0	105602609	A	G
4	chr4_105605173	0	105605173	A	G
4	chr4_105605385	0	105605385	C	A
4	chr4_105606299	0	105606299	G	A
4	chr4_105607215	0	105607215	G	A
4	chr4_105609567	0	105609567	C	A
4	chr4_105610910	0	105610910	A	G
4	chr4_105619581	0	105619581	C	G
4	chr4_105622316	0	105622316	G	A
4	chr4_105622467	0	105622467	G	A
4	chr4_105623276	0	105623276	A	G
4	chr4_105625354	0	105625354	C	A
4	chr4_105627178	0	105627178	T	C
4	chr4_105629435	0	105629435	T	G
4	chr4_105632084	0	105632084	G	C
4	chr4_105635407	0	105635407	A	T
4	chr4_105641163	0	105641163	T	C
4	chr4_105641333	0	105641333	A	G
4	chr4_105653573	0	105653573	A	G
4	chr4_105654861	0	105654861	A	G
4	chr4_105658965	0	105658965	A	G
4	chr4_105659790	0	105659790	G	T
4	chr4_105663828	0	105663828	C	T
4	chr4_105665106	0	105665106	T	G
4	chr4_105667191	0	105667191	C	T
4	chr4_105669733	0	105669733	G	A
4	chr4_105672285	0	105672285	T	C
4	chr4_105673526	0	105673526	C	G
4	chr4_105674239	0	105674239	T	A
4	chr4_105674666	0	105674666	C	T
4	chr4_105675582	0	105675582	G	A
4	chr4_105682501	0	105682501	C	T
4	chr4_105686799	0	105686799	A	G
4	chr4_105688943	0	105688943	A	C
4	chr4_105695612	0	105695612	G	A
4	chr4_105697628	0	105697628	A	G
4	chr4_105697918	0	105697918	A	G
4	chr4_105704686	0	105704686	A	G
4	chr4_105707664	0	105707664	C	T
4	chr4_105709009	0	105709009	T	A
4	chr4_105711434	0	105711434	T	C
4	chr4_105712296	0	105712296	A	G
4	chr4_105712968	0	105712968	G	A
4	chr4_105713289	0	105713289	A	C
4	chr4_105714528	0	105714528	C	A
4	chr4_105716347	0	105716347	A	G
4	chr4_105722685	0	105722685	A	G
4	chr4_105729868	0	105729868	A	G
4	chr4_105733082	0	105733082	A	G
4	chr4_105738031	0	105738031	A	G
4	chr4_105745774	0	105745774	A	G
4	chr4_105752618	0	105752618	A	G
4	chr4_105754825	0	105754825	A	G
4	chr4_105757590	0	105757590	T	C
4	chr4_105764698	0	105764698	T	C
4	chr4_105767821	0	105767821	G	T
4	chr4_105770661	0	105770661	T	C
4	chr4_105785447	0	105785447	C	T
4	chr4_105794400	0	105794400	G	A
4	chr4_105799074	0	105799074	A	G
4	chr4_105799781	0	105799781	C	T
4	chr4_105808152	0	105808152	C	T
4	chr4_105813228	0	105813228	A	G
4	chr4_105826169	0	105826169	G	A
4	chr4_105828875	0	105828875	T	C
4	chr4_105832244	0	105832244	T	G
4	chr4_105834951	0	105834951	T	G
4	chr4_105836784	0	105836784	T	G
4	chr4_105839482	0	105839482	C	T
4	chr4_105841903	0	105841903	T	C
4	chr4_105842961	0	105842961	C	T
4	chr4_105843927	0	105843927	G	C
4	chr4_105847318	0	105847318	C	T
4	chr4_105849464	0	105849464	T	C
4	chr4_105854209	0	105854209	A	G
4	chr4_105855942	0	105855942	A	G
4	chr4_105859079	0	105859079	T	C
4	chr4_105863380	0	105863380	T	A
4	chr4_105863415	0	105863415	C	T
4	chr4_105864267	0	105864267	A	G
4	chr4_105866943	0	105866943	C	T
4	chr4_105867495	0	105867495	C	T
4	chr4_105882041	0	105882041	T	C
4	chr4_105883194	0	105883194	A	G
4	chr4_105883371	0	105883371	C	G
4	chr4_105885648	0	105885648	G	T
4	chr4_105890867	0	105890867	G	T
4	chr4_105891501	0	105891501	C	A
4	chr4_105891907	0	105891907	T	C
4	chr4_105892665	0	105892665	A	G
4	chr4_105897382	0	105897382	T	C
4	chr4_105897455	0	105897455	C	A
4	chr4_105900245	0	105900245	T	C
4	chr4_105901313	0	105901313	C	T
4	chr4_105910928	0	105910928	T	C
4	chr4_105911056	0	105911056	A	G
4	chr4_105912863	0	105912863	G	A
4	chr4_105924971	0	105924971	G	A
4	chr4_105925276	0	105925276	T	C
4	chr4_105929560	0	105929560	G	T
4	chr4_105932455	0	105932455	C	T
4	chr4_105933777	0	105933777	A	G
4	chr4_105949136	0	105949136	A	G
4	chr4_105960011	0	105960011	A	G
4	chr4_105967370	0	105967370	G	A
4	chr4_105969976	0	105969976	G	A
4	chr4_105972449	0	105972449	A	G
4	chr4_105975030	0	105975030	C	T
4	chr4_105979279	0	105979279	C	T
4	chr4_105983021	0	105983021	A	G
4	chr4_105987192	0	105987192	A	G
4	chr4_105987400	0	105987400	A	G
4	chr4_105992223	0	105992223	G	A
4	chr4_105992400	0	105992400	A	G
4	chr4_106002599	0	106002599	A	G
4	chr4_106016830	0	106016830	A	G
4	chr4_106018945	0	106018945	A	G
4	chr4_106019408	0	106019408	G	T
4	chr4_106027085	0	106027085	A	G
4	chr4_106033971	0	106033971	A	G
4	chr4_106037329	0	106037329	C	T
4	chr4_106037751	0	106037751	A	G
4	chr4_106038350	0	106038350	G	T
4	chr4_106042767	0	106042767	C	T
4	chr4_106044041	0	106044041	A	G
4	chr4_106045556	0	106045556	A	G
4	chr4_106046297	0	106046297	C	G
4	chr4_106046440	0	106046440	G	A
4	chr4_106053432	0	106053432	C	T
4	chr4_106057398	0	106057398	T	C
4	chr4_106060167	0	106060167	A	G
4	chr4_106062371	0	106062371	T	C
4	chr4_106063945	0	106063945	A	C
4	chr4_106073504	0	106073504	T	C
4	chr4_106074338	0	106074338	G	C
4	chr4_106077104	0	106077104	A	G
4	chr4_106077614	0	106077614	A	G
4	chr4_106083318	0	106083318	T	C
4	chr4_106088088	0	106088088	A	G
4	chr4_106089369	0	106089369	A	T
4	chr4_106090633	0	106090633	C	G
4	chr4_106091398	0	106091398	A	G
4	chr4_106091511	0	106091511	T	C
4	chr4_106095753	0	106095753	T	C
4	chr4_106097673	0	106097673	C	T
4	chr4_106103005	0	106103005	T	A
4	chr4_106115355	0	106115355	A	T
4	chr4_106121422	0	106121422	G	A
4	chr4_106128599	0	106128599	C	T
4	chr4_106133697	0	106133697	T	C
4	chr4_106134432	0	106134432	T	C
4	chr4_106137371	0	106137371	A	G
4	chr4_106146096	0	106146096	C	T
4	chr4_106148479	0	106148479	C	G
4	chr4_106151747	0	106151747	C	T
4	chr4_106165964	0	106165964	G	C
4	chr4_106170216	0	106170216	G	A
4	chr4_106174506	0	106174506	T	C
4	chr4_106182114	0	106182114	T	C
4	chr4_106189583	0	106189583	C	T
4	chr4_106197587	0	106197587	G	A
4	chr4_106197886	0	106197886	T	C
4	chr4_106203496	0	106203496	T	G
4	chr4_106204508	0	106204508	C	T
4	chr4_106209522	0	106209522	T	G
4	chr4_106214659	0	106214659	T	G
4	chr4_106219893	0	106219893	T	C
4	chr4_106221275	0	106221275	G	A
4	chr4_106225974	0	106225974	A	G
4	chr4_106236467	0	106236467	C	T
4	chr4_106236875	0	106236875	T	C
4	chr4_106239494	0	106239494	C	T
4	chr4_106241791	0	106241791	T	C
4	chr4_106246152	0	106246152	G	C
4	chr4_106247763	0	106247763	A	G
4	chr4_106250393	0	106250393	A	G
4	chr4_106258404	0	106258404	C	T
4	chr4_106258417	0	106258417	G	T
4	chr4_106259878	0	106259878	G	A
4	chr4_106267248	0	106267248	G	A
4	chr4_106278700	0	106278700	T	C
4	chr4_106283884	0	106283884	A	G
4	chr4_106290964	0	106290964	T	G
4	chr4_106300508	0	106300508	T	C
4	chr4_106301025	0	106301025	G	A
4	chr4_106304116	0	106304116	C	G
4	chr4_106320407	0	106320407	T	C
4	chr4_106322267	0	106322267	A	G
4	chr4_106332433	0	106332433	T	C
4	chr4_106338551	0	106338551	T	C
4	chr4_106339510	0	106339510	T	C
4	chr4_106339598	0	106339598	G	A
4	chr4_106352659	0	106352659	C	G
4	chr4_106357066	0	106357066	G	A
4	chr4_106357371	0	106357371	T	G
4	chr4_106359399	0	106359399	T	C
4	chr4_106360679	0	106360679	C	G
4	chr4_106361801	0	106361801	A	G
4	chr4_106368027	0	106368027	G	A
4	chr4_106376092	0	106376092	C	A
4	chr4_106379588	0	106379588	C	G
4	chr4_106386211	0	106386211	G	A
4	chr4_106387276	0	106387276	T	G
4	chr4_106389796	0	106389796	A	G
4	chr4_106399635	0	106399635	G	A
4	chr4_106412751	0	106412751	G	A
4	chr4_106413504	0	106413504	C	T
4	chr4_106416602	0	106416602	T	C
4	chr4_106417527	0	106417527	A	C
4	chr4_106425613	0	106425613	G	A
4	chr4_106426781	0	106426781	A	G
4	chr4_106434981	0	106434981	G	A
4	chr4_106438599	0	106438599	C	G
4	chr4_106439370	0	106439370	T	C
4	chr4_106440503	0	106440503	A	G
4	chr4_106444004	0	106444004	T	C
4	chr4_106448343	0	106448343	T	C
4	chr4_106450323	0	106450323	G	A
4	chr4_106450986	0	106450986	T	A
4	chr4_106453096	0	106453096	T	C
4	chr4_106457316	0	106457316	T	G
4	chr4_106463423	0	106463423	G	C
4	chr4_106465194	0	106465194	T	C
4	chr4_106467400	0	106467400	C	A
4	chr4_106475419	0	106475419	T	C
4	chr4_106476490	0	106476490	C	T
4	chr4_106478806	0	106478806	A	G
4	chr4_106481709	0	106481709	A	G
4	chr4_106484407	0	106484407	A	G
4	chr4_106485413	0	106485413	G	C
4	chr4_106485888	0	106485888	T	G
4	chr4_106486329	0	106486329	C	A
4	chr4_106487063	0	106487063	T	C
4	chr4_106488080	0	106488080	T	C
4	chr4_106491589	0	106491589	A	C
4	chr4_106493406	0	106493406	A	G
4	chr4_106504165	0	106504165	T	C
4	chr4_106512861	0	106512861	G	A
4	chr4_106520435	0	106520435	T	C
4	chr4_106523681	0	106523681	C	T
4	chr4_106524053	0	106524053	T	C
4	chr4_106532966	0	106532966	G	A
4	chr4_106536035	0	106536035	T	C
4	chr4_106548737	0	106548737	T	G
4	chr4_106549704	0	106549704	A	G
4	chr4_106556623	0	106556623	T	C
4	chr4_106556645	0	106556645	C	G
4	chr4_106557736	0	106557736	T	C
4	chr4_106557983	0	106557983	T	C
4	chr4_106560773	0	106560773	T	G
4	chr4_106561178	0	106561178	G	A
4	chr4_106563112	0	106563112	A	G
4	chr4_106563657	0	106563657	G	A
4	chr4_106566035	0	106566035	G	A
4	chr4_106567702	0	106567702	C	T
4	chr4_106574140	0	106574140	A	G
4	chr4_106577968	0	106577968	C	T
4	chr4_106578157	0	106578157	T	C
4	chr4_106579195	0	106579195	G	C
4	chr4_106579427	0	106579427	T	C
4	chr4_106579728	0	106579728	A	G
4	chr4_106581007	0	106581007	G	A
4	chr4_106581317	0	106581317	A	G
4	chr4_106586716	0	106586716	C	T
4	chr4_106587108	0	106587108	G	T
4	chr4_106587306	0	106587306	T	C
4	chr4_106589721	0	106589721	T	C
4	chr4_106594839	0	106594839	T	C
4	chr4_106595023	0	106595023	A	G
4	chr4_106599959	0	106599959	C	T
4	chr4_106602491	0	106602491	T	C
4	chr4_106603434	0	106603434	T	A
4	chr4_106605233	0	106605233	T	A
4	chr4_106605897	0	106605897	T	C
4	chr4_106609603	0	106609603	T	C
4	chr4_106630586	0	106630586	A	G
4	chr4_106630846	0	106630846	G	A
4	chr4_106638236	0	106638236	T	C
4	chr4_106644309	0	106644309	A	G
4	chr4_106644481	0	106644481	A	G
4	chr4_106645351	0	106645351	C	G
4	chr4_106646285	0	106646285	C	T
4	chr4_106648484	0	106648484	G	A
4	chr4_106656534	0	106656534	G	A
4	chr4_106661987	0	106661987	C	T
4	chr4_106665357	0	106665357	C	T
4	chr4_106669700	0	106669700	A	G
4	chr4_106674376	0	106674376	T	C
4	chr4_106685394	0	106685394	G	T
4	chr4_106687395	0	106687395	C	A
4	chr4_106687804	0	106687804	A	G
4	chr4_106688179	0	106688179	T	C
4	chr4_106689283	0	106689283	G	C
4	chr4_106694425	0	106694425	A	G
4	chr4_106695294	0	106695294	C	T
4	chr4_106702243	0	106702243	T	C
4	chr4_106705066	0	106705066	C	A
4	chr4_106714553	0	106714553	A	G
4	chr4_106718804	0	106718804	G	A
4	chr4_106719383	0	106719383	A	G
4	chr4_106720420	0	106720420	T	C
4	chr4_106722593	0	106722593	G	A
4	chr4_106725303	0	106725303	A	G
4	chr4_106726303	0	106726303	T	C
4	chr4_106729587	0	106729587	C	T
4	chr4_106729893	0	106729893	A	G
4	chr4_106745045	0	106745045	C	A
4	chr4_106746802	0	106746802	T	C
4	chr4_106747714	0	106747714	A	G
4	chr4_106757169	0	106757169	C	T
4	chr4_106758557	0	106758557	A	G
4	chr4_106758937	0	106758937	A	G
4	chr4_106759257	0	106759257	T	C
4	chr4_106761518	0	106761518	T	C
4	chr4_106764578	0	106764578	G	C
4	chr4_106767194	0	106767194	T	C
4	chr4_106767660	0	106767660	C	A
4	chr4_106775503	0	106775503	G	T
4	chr4_106776641	0	106776641	G	A
4	chr4_106781319	0	106781319	G	A
4	chr4_106782546	0	106782546	C	T
4	chr4_106786060	0	106786060	A	G
4	chr4_106788546	0	106788546	C	T
4	chr4_106796744	0	106796744	A	G
4	chr4_106808552	0	106808552	G	C
4	chr4_106809080	0	106809080	T	C
4	chr4_106819509	0	106819509	T	C
4	chr4_106821982	0	106821982	C	T
4	chr4_106822108	0	106822108	T	C
4	chr4_106823190	0	106823190	A	G
4	chr4_106829916	0	106829916	T	C
4	chr4_106837796	0	106837796	T	C
4	chr4_106841618	0	106841618	T	C
4	chr4_106842572	0	106842572	A	G
4	chr4_106843948	0	106843948	T	C
4	chr4_106843952	0	106843952	A	C
4	chr4_106848734	0	106848734	A	G
4	chr4_106853703	0	106853703	C	T
4	chr4_106858094	0	106858094	C	G
4	chr4_106865929	0	106865929	T	C
4	chr4_106877472	0	106877472	A	G
4	chr4_106883840	0	106883840	C	A
4	chr4_106888516	0	106888516	C	T
4	chr4_106889628	0	106889628	T	C
4	chr4_106894912	0	106894912	C	T
4	chr4_106897798	0	106897798	A	G
4	chr4_106898032	0	106898032	T	C
4	chr4_106900180	0	106900180	G	T
4	chr4_106901428	0	106901428	T	C
4	chr4_106901571	0	106901571	A	G
4	chr4_106902944	0	106902944	T	C
4	chr4_106904307	0	106904307	C	G
4	chr4_106911442	0	106911442	G	T
4	chr4_106916206	0	106916206	A	C
4	chr4_106923291	0	106923291	G	A
4	chr4_106924232	0	106924232	A	G
4	chr4_106928760	0	106928760	G	A
4	chr4_106928874	0	106928874	A	G
4	chr4_106931895	0	106931895	A	G
4	chr4_106934352	0	106934352	A	T
4	chr4_106935586	0	106935586	A	C
4	chr4_106938375	0	106938375	A	G
4	chr4_106943372	0	106943372	T	C
4	chr4_106946647	0	106946647	C	T
4	chr4_106955180	0	106955180	T	C
4	chr4_106962477	0	106962477	C	T
4	chr4_106964441	0	106964441	T	C
4	chr4_106972098	0	106972098	C	A
4	chr4_106972128	0	106972128	T	C
4	chr4_106972658	0	106972658	G	C
4	chr4_106976097	0	106976097	T	C
4	chr4_106977814	0	106977814	T	A
4	chr4_106979840	0	106979840	G	A
4	chr4_106983692	0	106983692	A	G
4	chr4_106991784	0	106991784	A	G
4	chr4_106992986	0	106992986	T	C
4	chr4_106996715	0	106996715	G	A
4	chr4_106998553	0	106998553	T	C
4	chr4_107004243	0	107004243	A	G
4	chr4_107014384	0	107014384	A	G
4	chr4_107028785	0	107028785	A	G
4	chr4_107029349	0	107029349	G	A
4	chr4_107035586	0	107035586	T	C
4	chr4_107039415	0	107039415	G	A
4	chr4_107041436	0	107041436	T	C
4	chr4_107048417	0	107048417	A	G
4	chr4_107048490	0	107048490	C	T
4	chr4_107053150	0	107053150	C	T
4	chr4_107069213	0	107069213	T	C
4	chr4_107079323	0	107079323	C	T
4	chr4_107092452	0	107092452	T	C
4	chr4_107095064	0	107095064	C	A
4	chr4_107096620	0	107096620	G	T
4	chr4_107101772	0	107101772	A	T
4	chr4_107113508	0	107113508	A	G
4	chr4_107113707	0	107113707	A	G
4	chr4_107122865	0	107122865	G	C
4	chr4_107145261	0	107145261	T	C
4	chr4_107149421	0	107149421	A	G
4	chr4_107153376	0	107153376	T	G
4	chr4_107166122	0	107166122	C	T
4	chr4_107180242	0	107180242	G	C
4	chr4_107184091	0	107184091	A	G
4	chr4_107192877	0	107192877	G	A
4	chr4_107193124	0	107193124	T	C
4	chr4_107207517	0	107207517	C	T
4	chr4_107208043	0	107208043	G	T
4	chr4_107218802	0	107218802	G	A
4	chr4_107218816	0	107218816	A	G
4	chr4_107219668	0	107219668	A	C
4	chr4_107222087	0	107222087	A	G
4	chr4_107223041	0	107223041	C	T
4	chr4_107230629	0	107230629	A	G
4	chr4_107236917	0	107236917	C	T
4	chr4_107237208	0	107237208	T	C
4	chr4_107239886	0	107239886	T	C
4	chr4_107242705	0	107242705	T	C
4	chr4_107245767	0	107245767	C	T
4	chr4_107253397	0	107253397	A	G
4	chr4_107254726	0	107254726	C	A
4	chr4_107255718	0	107255718	A	G
4	chr4_107266755	0	107266755	A	C
4	chr4_107274268	0	107274268	T	G
4	chr4_107275398	0	107275398	G	A
4	chr4_107284586	0	107284586	G	A
4	chr4_107287383	0	107287383	A	G
4	chr4_107288526	0	107288526	T	C
4	chr4_107288719	0	107288719	A	G
4	chr4_107291473	0	107291473	A	G
4	chr4_107297588	0	107297588	C	T
4	chr4_107300100	0	107300100	A	C
4	chr4_107302736	0	107302736	A	G
4	chr4_107307007	0	107307007	T	C
4	chr4_107308743	0	107308743	T	C
4	chr4_107309380	0	107309380	T	C
4	chr4_107310027	0	107310027	A	G
4	chr4_107311914	0	107311914	G	A
4	chr4_107313308	0	107313308	G	A
4	chr4_107316222	0	107316222	G	C
4	chr4_107318546	0	107318546	A	G
4	chr4_107330405	0	107330405	T	C
4	chr4_107331275	0	107331275	T	G
4	chr4_107331740	0	107331740	T	C
4	chr4_107335679	0	107335679	T	C
4	chr4_107340228	0	107340228	T	C
4	chr4_107357478	0	107357478	G	T
4	chr4_107362611	0	107362611	C	A
4	chr4_107364311	0	107364311	C	T
4	chr4_107364459	0	107364459	A	G
4	chr4_107367071	0	107367071	T	C
4	chr4_107368311	0	107368311	T	C
4	chr4_107370305	0	107370305	G	A
4	chr4_107373585	0	107373585	A	G
4	chr4_107374625	0	107374625	T	C
4	chr4_107377494	0	107377494	C	G
4	chr4_107377707	0	107377707	T	A
4	chr4_107384049	0	107384049	A	G
4	chr4_107385845	0	107385845	T	C
4	chr4_107385912	0	107385912	G	A
4	chr4_107387412	0	107387412	A	G
4	chr4_107388208	0	107388208	A	G
4	chr4_107389828	0	107389828	G	T
4	chr4_107390953	0	107390953	G	C
4	chr4_107391702	0	107391702	C	G
4	chr4_107400186	0	107400186	G	A
4	chr4_107401421	0	107401421	C	T
4	chr4_107402527	0	107402527	C	T
4	chr4_107421821	0	107421821	C	T
4	chr4_107444643	0	107444643	G	C
4	chr4_107456146	0	107456146	T	C
4	chr4_107469750	0	107469750	A	G
4	chr4_107476732	0	107476732	G	A
4	chr4_107491790	0	107491790	G	A
4	chr4_107492943	0	107492943	G	A
4	chr4_107500969	0	107500969	T	C
4	chr4_107503728	0	107503728	C	T
4	chr4_107509753	0	107509753	A	G
4	chr4_107510522	0	107510522	T	A
4	chr4_107515564	0	107515564	A	G
4	chr4_107516043	0	107516043	T	C
4	chr4_107516672	0	107516672	A	G
4	chr4_107525986	0	107525986	C	T
4	chr4_107528043	0	107528043	T	C
4	chr4_107535536	0	107535536	A	G
4	chr4_107545750	0	107545750	T	C
4	chr4_107548621	0	107548621	A	G
4	chr4_107556336	0	107556336	G	T
4	chr4_107557068	0	107557068	A	G
4	chr4_107559673	0	107559673	G	A
4	chr4_107561160	0	107561160	T	A
4	chr4_107566503	0	107566503	T	C
4	chr4_107566781	0	107566781	T	C
4	chr4_107571592	0	107571592	A	G
4	chr4_107583217	0	107583217	T	A
4	chr4_107583535	0	107583535	G	T
4	chr4_107588383	0	107588383	T	C
4	chr4_107590689	0	107590689	A	C
4	chr4_107592357	0	107592357	A	G
4	chr4_107596896	0	107596896	A	G
4	chr4_107602102	0	107602102	C	T
4	chr4_107603038	0	107603038	A	G
4	chr4_107608663	0	107608663	G	T
4	chr4_107612251	0	107612251	G	A
4	chr4_107626092	0	107626092	G	A
4	chr4_107629166	0	107629166	T	C
4	chr4_107632417	0	107632417	A	G
4	chr4_107632429	0	107632429	A	G
4	chr4_107632719	0	107632719	T	C
4	chr4_107642678	0	107642678	C	T
4	chr4_107643629	0	107643629	C	G
4	chr4_107645749	0	107645749	A	G
4	chr4_107646521	0	107646521	T	A
4	chr4_107648537	0	107648537	A	G
4	chr4_107648846	0	107648846	A	G
4	chr4_107649143	0	107649143	A	G
4	chr4_107649561	0	107649561	C	A
4	chr4_107659603	0	107659603	G	T
4	chr4_107662142	0	107662142	T	C
4	chr4_107665979	0	107665979	G	T
4	chr4_107666784	0	107666784	T	C
4	chr4_107667805	0	107667805	G	T
4	chr4_107671475	0	107671475	T	C
4	chr4_107682427	0	107682427	T	A
4	chr4_107686609	0	107686609	A	G
4	chr4_107691143	0	107691143	C	T
4	chr4_107691268	0	107691268	A	G
4	chr4_107697067	0	107697067	A	G
4	chr4_107701958	0	107701958	T	C
4	chr4_107705418	0	107705418	C	T
4	chr4_107706171	0	107706171	T	G
4	chr4_107715472	0	107715472	T	A
4	chr4_107715813	0	107715813	G	A
4	chr4_107719804	0	107719804	T	G
4	chr4_107722869	0	107722869	A	G
4	chr4_107723676	0	107723676	T	C
4	chr4_107725530	0	107725530	G	A
4	chr4_107727628	0	107727628	C	T
4	chr4_107744133	0	107744133	A	G
4	chr4_107748828	0	107748828	A	T
4	chr4_107752980	0	107752980	A	G
4	chr4_107753232	0	107753232	G	A
4	chr4_107772821	0	107772821	C	T
4	chr4_107773708	0	107773708	A	G
4	chr4_107775033	0	107775033	C	T
4	chr4_107783233	0	107783233	T	C
4	chr4_107788004	0	107788004	T	C
4	chr4_107790903	0	107790903	G	C
4	chr4_107795945	0	107795945	A	G
4	chr4_107798065	0	107798065	T	G
4	chr4_107799128	0	107799128	G	A
4	chr4_107803090	0	107803090	C	G
4	chr4_107805001	0	107805001	T	C
4	chr4_107805429	0	107805429	C	T
4	chr4_107807470	0	107807470	T	A
4	chr4_107807857	0	107807857	T	G
4	chr4_107813880	0	107813880	C	T
4	chr4_107814617	0	107814617	T	G
4	chr4_107819268	0	107819268	T	C
4	chr4_107822279	0	107822279	T	G
4	chr4_107823602	0	107823602	C	T
4	chr4_107824014	0	107824014	A	G
4	chr4_107825272	0	107825272	T	G
4	chr4_107828106	0	107828106	T	G
4	chr4_107830599	0	107830599	G	A
4	chr4_107831895	0	107831895	T	A
4	chr4_107839345	0	107839345	T	C
4	chr4_107841675	0	107841675	A	G
4	chr4_107842852	0	107842852	C	A
4	chr4_107845969	0	107845969	G	A
4	chr4_107846977	0	107846977	C	G
4	chr4_107851290	0	107851290	C	T
4	chr4_107856268	0	107856268	C	G
4	chr4_107858302	0	107858302	T	C
4	chr4_107859390	0	107859390	T	C
4	chr4_107862697	0	107862697	T	C
4	chr4_107863947	0	107863947	T	C
4	chr4_107865642	0	107865642	T	C
4	chr4_107871877	0	107871877	T	C
4	chr4_107880484	0	107880484	G	C
4	chr4_107883650	0	107883650	G	A
4	chr4_107902888	0	107902888	A	C
4	chr4_107906310	0	107906310	T	C
4	chr4_107909666	0	107909666	C	T
4	chr4_107911095	0	107911095	A	G
4	chr4_107912041	0	107912041	A	G
4	chr4_107912144	0	107912144	T	C
4	chr4_107912317	0	107912317	A	G
4	chr4_107915625	0	107915625	T	C
4	chr4_107918062	0	107918062	T	C
4	chr4_107938593	0	107938593	A	G
4	chr4_107938954	0	107938954	A	G
4	chr4_107940009	0	107940009	C	G
4	chr4_107941060	0	107941060	A	G
4	chr4_107941679	0	107941679	A	C
4	chr4_107942269	0	107942269	T	C
4	chr4_107950824	0	107950824	A	C
4	chr4_107955533	0	107955533	T	C
4	chr4_107958336	0	107958336	T	C
4	chr4_107961911	0	107961911	C	T
4	chr4_107963979	0	107963979	G	A
4	chr4_107968790	0	107968790	T	C
4	chr4_107976645	0	107976645	A	G
4	chr4_107977454	0	107977454	T	C
4	chr4_107978240	0	107978240	G	A
4	chr4_107983051	0	107983051	T	C
4	chr4_107985265	0	107985265	C	T
4	chr4_107985781	0	107985781	T	G
4	chr4_107986518	0	107986518	T	C
4	chr4_107986726	0	107986726	A	G
4	chr4_107988447	0	107988447	T	C
4	chr4_107989280	0	107989280	A	G
4	chr4_107990310	0	107990310	T	C
4	chr4_107993553	0	107993553	G	A
4	chr4_107997040	0	107997040	C	T
4	chr4_108001759	0	108001759	A	G
4	chr4_108001818	0	108001818	A	C
4	chr4_108005799	0	108005799	A	G
4	chr4_108012887	0	108012887	A	G
4	chr4_108018560	0	108018560	A	G
4	chr4_108018570	0	108018570	C	T
4	chr4_108019865	0	108019865	T	C
4	chr4_108020975	0	108020975	G	T
4	chr4_108026060	0	108026060	T	C
4	chr4_108027405	0	108027405	T	C
4	chr4_108030265	0	108030265	A	G
4	chr4_108031401	0	108031401	G	A
4	chr4_108031486	0	108031486	T	C
4	chr4_108033466	0	108033466	C	A
4	chr4_108047191	0	108047191	T	A
4	chr4_108055970	0	108055970	A	G
4	chr4_108060283	0	108060283	T	C
4	chr4_108060718	0	108060718	C	T
4	chr4_108064818	0	108064818	T	C
4	chr4_108065066	0	108065066	A	G
4	chr4_108070598	0	108070598	C	G
4	chr4_108078490	0	108078490	A	G
4	chr4_108082309	0	108082309	T	C
4	chr4_108083273	0	108083273	T	C
4	chr4_108084633	0	108084633	T	C
4	chr4_108086791	0	108086791	T	C
4	chr4_108086834	0	108086834	T	C
4	chr4_108088781	0	108088781	C	T
4	chr4_108091783	0	108091783	T	C
4	chr4_108092791	0	108092791	A	G
4	chr4_108094194	0	108094194	C	T
4	chr4_108098712	0	108098712	C	T
4	chr4_108101606	0	108101606	C	T
4	chr4_108105474	0	108105474	T	C
4	chr4_108108324	0	108108324	G	T
4	chr4_108111469	0	108111469	T	A
4	chr4_108117414	0	108117414	T	C
4	chr4_108118652	0	108118652	C	A
4	chr4_108118727	0	108118727	T	C
4	chr4_108143923	0	108143923	T	C
4	chr4_108147436	0	108147436	A	G
4	chr4_108157408	0	108157408	G	C
4	chr4_108161775	0	108161775	G	C
4	chr4_108164353	0	108164353	T	C
4	chr4_108164663	0	108164663	T	C
4	chr4_108170331	0	108170331	A	G
4	chr4_108170881	0	108170881	C	A
4	chr4_108175136	0	108175136	A	C
4	chr4_108175633	0	108175633	T	C
4	chr4_108180669	0	108180669	A	G
4	chr4_108181797	0	108181797	T	C
4	chr4_108182631	0	108182631	G	A
4	chr4_108183248	0	108183248	G	C
4	chr4_108185269	0	108185269	A	G
4	chr4_108186317	0	108186317	T	C
4	chr4_108188587	0	108188587	A	G
4	chr4_108189846	0	108189846	C	T
4	chr4_108190228	0	108190228	A	G
4	chr4_108192002	0	108192002	T	G
4	chr4_108195795	0	108195795	A	C
4	chr4_108199208	0	108199208	G	A
4	chr4_108200762	0	108200762	T	C
4	chr4_108204514	0	108204514	T	C
4	chr4_108204808	0	108204808	C	T
4	chr4_108206538	0	108206538	A	G
4	chr4_108227409	0	108227409	T	C
4	chr4_108231305	0	108231305	C	T
4	chr4_108231728	0	108231728	A	C
4	chr4_108233609	0	108233609	T	G
4	chr4_108234225	0	108234225	G	A
4	chr4_108234343	0	108234343	T	C
4	chr4_108235612	0	108235612	G	A
4	chr4_108239048	0	108239048	G	A
4	chr4_108243047	0	108243047	G	A
4	chr4_108247470	0	108247470	T	C
4	chr4_108253746	0	108253746	A	G
4	chr4_108259603	0	108259603	A	C
4	chr4_108272365	0	108272365	A	T
4	chr4_108275991	0	108275991	T	C
4	chr4_108278983	0	108278983	A	G
4	chr4_108279694	0	108279694	T	A
4	chr4_108291391	0	108291391	C	T
4	chr4_108293338	0	108293338	A	G
4	chr4_108295595	0	108295595	T	C
4	chr4_108300847	0	108300847	A	G
4	chr4_108303632	0	108303632	T	C
4	chr4_108319887	0	108319887	A	G
4	chr4_108324610	0	108324610	C	G
4	chr4_108332473	0	108332473	A	G
4	chr4_108341373	0	108341373	C	T
4	chr4_108360360	0	108360360	G	T
4	chr4_108361499	0	108361499	G	A
4	chr4_108374667	0	108374667	T	C
4	chr4_108381511	0	108381511	T	C
4	chr4_108383402	0	108383402	A	G
4	chr4_108391675	0	108391675	A	G
4	chr4_108395469	0	108395469	A	C
4	chr4_108395943	0	108395943	A	G
4	chr4_108396252	0	108396252	T	C
4	chr4_108397511	0	108397511	A	G
4	chr4_108410031	0	108410031	G	A
4	chr4_108410444	0	108410444	A	G
4	chr4_108413073	0	108413073	A	C
4	chr4_108415192	0	108415192	C	G
4	chr4_108439905	0	108439905	G	A
4	chr4_108452362	0	108452362	C	T
4	chr4_108456811	0	108456811	C	A
4	chr4_108460627	0	108460627	A	G
4	chr4_108464602	0	108464602	G	A
4	chr4_108482058	0	108482058	G	A
4	chr4_108484099	0	108484099	A	G
4	chr4_108487249	0	108487249	A	G
4	chr4_108487972	0	108487972	C	T
4	chr4_108489417	0	108489417	A	G
4	chr4_108490938	0	108490938	G	A
4	chr4_108490978	0	108490978	A	G
4	chr4_108495702	0	108495702	T	C
4	chr4_108504080	0	108504080	A	C
4	chr4_108505892	0	108505892	G	A
4	chr4_108509546	0	108509546	G	C
4	chr4_108520930	0	108520930	T	C
4	chr4_108526159	0	108526159	G	A
4	chr4_108536878	0	108536878	T	A
4	chr4_108537570	0	108537570	C	T
4	chr4_108542376	0	108542376	T	A
4	chr4_108544610	0	108544610	C	T
4	chr4_108545475	0	108545475	C	T
4	chr4_108555594	0	108555594	T	C
4	chr4_108556179	0	108556179	A	G
5	chr5_6286	0	6286	C	T
5	chr5_13026	0	13026	T	C
5	chr5_31609	0	31609	A	C
5	chr5_32401	0	32401	G	T
5	chr5_41340	0	41340	A	G
5	chr5_49209	0	49209	A	C
5	chr5_51523	0	51523	C	A
5	chr5_56463	0	56463	G	A
5	chr5_63255	0	63255	C	A
5	chr5_65677	0	65677	T	C
5	chr5_68659	0	68659	A	G
5	chr5_79301	0	79301	A	G
5	chr5_80291	0	80291	G	A
5	chr5_88946	0	88946	T	C
5	chr5_96832	0	96832	G	A
5	chr5_110784	0	110784	A	C
5	chr5_112853	0	112853	A	G
5	chr5_122438	0	122438	C	T
5	chr5_124157	0	124157	T	C
5	chr5_125006	0	125006	A	G
5	chr5_126840	0	126840	T	C
5	chr5_127715	0	127715	A	C
5	chr5_134462	0	134462	T	A
5	chr5_139192	0	139192	T	G
5	chr5_146629	0	146629	G	A
5	chr5_148554	0	148554	T	C
5	chr5_152656	0	152656	T	G
5	chr5_152815	0	152815	G	A
5	chr5_158192	0	158192	C	T
5	chr5_167406	0	167406	A	G
5	chr5_169205	0	169205	G	A
5	chr5_173751	0	173751	G	C
5	chr5_184087	0	184087	T	C
5	chr5_184335	0	184335	G	C
5	chr5_185214	0	185214	T	C
5	chr5_186124	0	186124	T	C
5	chr5_186971	0	186971	T	C
5	chr5_187223	0	187223	C	T
5	chr5_187298	0	187298	G	A
5	chr5_188191	0	188191	C	T
5	chr5_188624	0	188624	A	G
5	chr5_190610	0	190610	C	A
5	chr5_193241	0	193241	T	C
5	chr5_195557	0	195557	G	A
5	chr5_201240	0	201240	T	C
5	chr5_205764	0	205764	G	A
5	chr5_211474	0	211474	C	A
5	chr5_212913	0	212913	T	C
5	chr5_213253	0	213253	T	C
5	chr5_214056	0	214056	T	C
5	chr5_224772	0	224772	T	C
5	chr5_228506	0	228506	A	G
5	chr5_233861	0	233861	G	A
5	chr5_235519	0	235519	T	G
5	chr5_235900	0	235900	T	C
5	chr5_242987	0	242987	A	G
5	chr5_246613	0	246613	G	C
5	chr5_247069	0	247069	T	C
5	chr5_263404	0	263404	C	G
5	chr5_270309	0	270309	C	T
5	chr5_272426	0	272426	A	G
5	chr5_278059	0	278059	C	T
5	chr5_279481	0	279481	T	C
5	chr5_284923	0	284923	T	G
5	chr5_290617	0	290617	T	C
5	chr5_291297	0	291297	T	C
5	chr5_293062	0	293062	C	T
5	chr5_294224	0	294224	C	T
5	chr5_295864	0	295864	T	C
5	chr5_297591	0	297591	G	A
5	chr5_301313	0	301313	C	T
5	chr5_319375	0	319375	T	C
5	chr5_322396	0	322396	T	C
5	chr5_324094	0	324094	A	G
5	chr5_333328	0	333328	G	T
5	chr5_339943	0	339943	A	G
5	chr5_342508	0	342508	C	T
5	chr5_343234	0	343234	T	C
5	chr5_349204	0	349204	C	T
5	chr5_357734	0	357734	T	C
5	chr5_358683	0	358683	C	T
5	chr5_359053	0	359053	C	T
5	chr5_374775	0	374775	C	G
5	chr5_375236	0	375236	G	A
5	chr5_376192	0	376192	T	C
5	chr5_380226	0	380226	G	T
5	chr5_382737	0	382737	G	A
5	chr5_383774	0	383774	C	T
5	chr5_386448	0	386448	A	G
5	chr5_393145	0	393145	T	C
5	chr5_397004	0	397004	T	G
5	chr5_408629	0	408629	A	G
5	chr5_412570	0	412570	T	G
5	chr5_412654	0	412654	C	T
5	chr5_414519	0	414519	A	G
5	chr5_420062	0	420062	C	A
5	chr5_421790	0	421790	G	T
5	chr5_422098	0	422098	C	T
5	chr5_423114	0	423114	T	C
5	chr5_426225	0	426225	G	A
5	chr5_431754	0	431754	C	G
5	chr5_452647	0	452647	G	T
5	chr5_455109	0	455109	T	C
5	chr5_457548	0	457548	G	A
5	chr5_458607	0	458607	G	A
5	chr5_459780	0	459780	G	A
5	chr5_460774	0	460774	T	C
5	chr5_465249	0	465249	G	T
5	chr5_469132	0	469132	T	C
5	chr5_469640	0	469640	C	T
5	chr5_470295	0	470295	G	A
5	chr5_471981	0	471981	A	G
5	chr5_472828	0	472828	T	C
5	chr5_472937	0	472937	A	G
5	chr5_477925	0	477925	A	G
5	chr5_478968	0	478968	C	T
5	chr5_479818	0	479818	T	C
5	chr5_483322	0	483322	A	G
5	chr5_489541	0	489541	A	G
5	chr5_497221	0	497221	A	G
5	chr5_501167	0	501167	C	A
5	chr5_501609	0	501609	A	C
5	chr5_502497	0	502497	C	T
5	chr5_511402	0	511402	T	A
5	chr5_521080	0	521080	G	C
5	chr5_527526	0	527526	A	G
5	chr5_531431	0	531431	A	G
5	chr5_536753	0	536753	A	G
5	chr5_543037	0	543037	T	C
5	chr5_549260	0	549260	T	C
5	chr5_559929	0	559929	C	G
5	chr5_563154	0	563154	A	C
5	chr5_573140	0	573140	A	C
5	chr5_585762	0	585762	T	C
5	chr5_588834	0	588834	G	T
5	chr5_590313	0	590313	A	G
5	chr5_599884	0	599884	A	G
5	chr5_611606	0	611606	T	C
5	chr5_612722	0	612722	T	A
5	chr5_616976	0	616976	A	C
5	chr5_617914	0	617914	T	C
5	chr5_618049	0	618049	G	A
5	chr5_619181	0	619181	C	T
5	chr5_622431	0	622431	G	C
5	chr5_623199	0	623199	T	C
5	chr5_624195	0	624195	T	C
5	chr5_631804	0	631804	A	G
5	chr5_641819	0	641819	A	C
5	chr5_643393	0	643393	A	G
5	chr5_646044	0	646044	A	G
5	chr5_653715	0	653715	A	G
5	chr5_654692	0	654692	T	C
5	chr5_655073	0	655073	C	T
5	chr5_655567	0	655567	C	A
5	chr5_656577	0	656577	G	A
5	chr5_658728	0	658728	A	G
5	chr5_659118	0	659118	A	G
5	chr5_666761	0	666761	G	C
5	chr5_670213	0	670213	T	A
5	chr5_672561	0	672561	C	T
5	chr5_674005	0	674005	C	T
5	chr5_675596	0	675596	G	A
5	chr5_680441	0	680441	C	A
5	chr5_683330	0	683330	G	A
5	chr5_690397	0	690397	T	C
5	chr5_691627	0	691627	C	T
5	chr5_691814	0	691814	T	G
5	chr5_696299	0	696299	A	G
5	chr5_697257	0	697257	C	G
5	chr5_697484	0	697484	A	G
5	chr5_702220	0	702220	G	A
5	chr5_704475	0	704475	A	G
5	chr5_705250	0	705250	A	G
5	chr5_705577	0	705577	A	G
5	chr5_711255	0	711255	C	T
5	chr5_714411	0	714411	A	G
5	chr5_721901	0	721901	C	G
5	chr5_726893	0	726893	A	G
5	chr5_734682	0	734682	A	G
5	chr5_735729	0	735729	A	G
5	chr5_741649	0	741649	T	C
5	chr5_742085	0	742085	G	C
5	chr5_743711	0	743711	T	C
5	chr5_752542	0	752542	T	C
5	chr5_756081	0	756081	T	C
5	chr5_756866	0	756866	T	C
5	chr5_757052	0	757052	A	G
5	chr5_758837	0	758837	C	T
5	chr5_758884	0	758884	C	G
5	chr5_773224	0	773224	G	C
5	chr5_774894	0	774894	A	G
5	chr5_778842	0	778842	A	G
5	chr5_779407	0	779407	T	C
5	chr5_779555	0	779555	A	G
5	chr5_783169	0	783169	C	T
5	chr5_784687	0	784687	T	C
5	chr5_786740	0	786740	G	A
5	chr5_794978	0	794978	T	C
5	chr5_801545	0	801545	T	C
5	chr5_816884	0	816884	C	T
5	chr5_818739	0	818739	A	G
5	chr5_841096	0	841096	A	G
5	chr5_842541	0	842541	A	C
5	chr5_853436	0	853436	C	T
5	chr5_855212	0	855212	T	C
5	chr5_857903	0	857903	T	C
5	chr5_869528	0	869528	C	T
5	chr5_869547	0	869547	T	C
5	chr5_872756	0	872756	G	C
5	chr5_876098	0	876098	C	T
5	chr5_885143	0	885143	T	C
5	chr5_886404	0	886404	A	G
5	chr5_889100	0	889100	G	A
5	chr5_900614	0	900614	G	C
5	chr5_908768	0	908768	C	T
5	chr5_912425	0	912425	T	G
5	chr5_918939	0	918939	G	C
5	chr5_922738	0	922738	A	G
5	chr5_925225	0	925225	T	C
5	chr5_929676	0	929676	T	C
5	chr5_930475	0	930475	G	T
5	chr5_934269	0	934269	C	T
5	chr5_936376	0	936376	G	A
5	chr5_949596	0	949596	T	C
5	chr5_951887	0	951887	A	G
5	chr5_963469	0	963469	G	A
5	chr5_964817	0	964817	T	C
5	chr5_969689	0	969689	C	A
5	chr5_971824	0	971824	T	C
5	chr5_973062	0	973062	G	C
5	chr5_982172	0	982172	G	A
5	chr5_986390	0	986390	G	T
5	chr5_986841	0	986841	C	A
5	chr5_997561	0	997561	A	G
5	chr5_1000129	0	1000129	A	G
5	chr5_1005221	0	1005221	C	A
5	chr5_1012808	0	1012808	G	C
5	chr5_1013290	0	1013290	C	T
5	chr5_1013390	0	1013390	T	C
5	chr5_1029554	0	1029554	A	C
5	chr5_1030271	0	1030271	T	G
5	chr5_1038141	0	1038141	A	G
5	chr5_1039641	0	1039641	A	G
5	chr5_1043679	0	1043679	G	C
5	chr5_1046117	0	1046117	A	G
5	chr5_1048808	0	1048808	C	T
5	chr5_1050899	0	1050899	G	C
5	chr5_1056107	0	1056107	G	A
5	chr5_1057323	0	1057323	G	A
5	chr5_1063640	0	1063640	C	T
5	chr5_1084700	0	1084700	C	T
5	chr5_1109667	0	1109667	G	A
5	chr5_1129817	0	1129817	C	T
5	chr5_1130083	0	1130083	A	T
5	chr5_1135967	0	1135967	C	G
5	chr5_1137980	0	1137980	G	A
5	chr5_1141223	0	1141223	C	T
5	chr5_1142718	0	1142718	A	G
5	chr5_1143724	0	1143724	T	C
5	chr5_1151286	0	1151286	G	T
5	chr5_1152712	0	1152712	A	G
5	chr5_1154909	0	1154909	A	G
5	chr5_1162601	0	1162601	G	A
5	chr5_1162970	0	1162970	T	C
5	chr5_1165629	0	1165629	G	T
5	chr5_1169802	0	1169802	A	G
5	chr5_1171690	0	1171690	T	A
5	chr5_1172965	0	1172965	C	T
5	chr5_1174321	0	1174321	A	G
5	chr5_1178210	0	1178210	C	T
5	chr5_1179085	0	1179085	C	T
5	chr5_1183203	0	1183203	T	C
5	chr5_1184310	0	1184310	G	T
5	chr5_1185725	0	1185725	T	C
5	chr5_1187762	0	1187762	A	G
5	chr5_1188978	0	1188978	T	C
5	chr5_1190426	0	1190426	A	C
5	chr5_1191419	0	1191419	G	A
5	chr5_1195975	0	1195975	T	C
5	chr5_1197377	0	1197377	T	C
5	chr5_1199129	0	1199129	T	C
5	chr5_1199846	0	1199846	T	C
5	chr5_1203616	0	1203616	A	G
5	chr5_1204240	0	1204240	G	C
5	chr5_1212805	0	1212805	A	G
5	chr5_1221007	0	1221007	C	T
5	chr5_1223084	0	1223084	G	T
5	chr5_1224190	0	1224190	G	A
5	chr5_1224471	0	1224471	G	A
5	chr5_1225972	0	1225972	A	T
5	chr5_1226776	0	1226776	T	C
5	chr5_1235648	0	1235648	G	C
5	chr5_1239988	0	1239988	A	G
5	chr5_1240397	0	1240397	A	G
5	chr5_1241229	0	1241229	C	G
5	chr5_1241972	0	1241972	T	C
5	chr5_1246953	0	1246953	G	A
5	chr5_1250502	0	1250502	G	T
5	chr5_1252713	0	1252713	T	C
5	chr5_1254221	0	1254221	G	A
5	chr5_1255707	0	1255707	C	T
5	chr5_1257889	0	1257889	T	C
5	chr5_1258360	0	1258360	G	A
5	chr5_1264279	0	1264279	A	C
5	chr5_1268903	0	1268903	A	G
5	chr5_1270606	0	1270606	G	A
5	chr5_1271744	0	1271744	G	A
5	chr5_1271872	0	1271872	G	A
5	chr5_1277554	0	1277554	A	C
5	chr5_1283122	0	1283122	C	T
5	chr5_1284214	0	1284214	G	A
5	chr5_1284961	0	1284961	T	G
5	chr5_1287794	0	1287794	G	T
5	chr5_1291859	0	1291859	G	T
5	chr5_1292811	0	1292811	A	T
5	chr5_1296319	0	1296319	A	C
5	chr5_1299599	0	1299599	T	C
5	chr5_1300140	0	1300140	G	A
5	chr5_1304877	0	1304877	C	G
5	chr5_1304967	0	1304967	C	T
5	chr5_1306632	0	1306632	T	C
5	chr5_1330061	0	1330061	A	C
5	chr5_1330156	0	1330156	A	G
5	chr5_1333639	0	1333639	A	G
5	chr5_1337147	0	1337147	A	G
5	chr5_1341458	0	1341458	C	T
5	chr5_1345921	0	1345921	C	A
5	chr5_1353686	0	1353686	C	T
5	chr5_1362786	0	1362786	A	G
5	chr5_1366601	0	1366601	A	G
5	chr5_1370233	0	1370233	C	G
5	chr5_1375720	0	1375720	T	C
5	chr5_1380669	0	1380669	A	G
5	chr5_1381410	0	1381410	C	T
5	chr5_1382440	0	1382440	G	A
5	chr5_1382496	0	1382496	C	T
5	chr5_1382879	0	1382879	A	G
5	chr5_1384437	0	1384437	G	C
5	chr5_1389013	0	1389013	A	G
5	chr5_1393450	0	1393450	G	A
5	chr5_1396282	0	1396282	G	T
5	chr5_1400428	0	1400428	A	G
5	chr5_1406308	0	1406308	G	A
5	chr5_1407269	0	1407269	A	G
5	chr5_1407425	0	1407425	C	G
5	chr5_1419400	0	1419400	G	A
5	chr5_1421424	0	1421424	T	C
5	chr5_1423303	0	1423303	C	A
5	chr5_1425489	0	1425489	G	A
5	chr5_1426334	0	1426334	T	C
5	chr5_1431637	0	1431637	C	G
5	chr5_1432494	0	1432494	T	C
5	chr5_1433131	0	1433131	A	G
5	chr5_1434350	0	1434350	T	C
5	chr5_1434876	0	1434876	T	C
5	chr5_1442900	0	1442900	G	A
5	chr5_1447699	0	1447699	T	C
5	chr5_1448784	0	1448784	A	G
5	chr5_1457773	0	1457773	T	G
5	chr5_1461452	0	1461452	T	C
5	chr5_1463170	0	1463170	G	C
5	chr5_1463424	0	1463424	T	C
5	chr5_1466686	0	1466686	A	C
5	chr5_1471821	0	1471821	G	A
5	chr5_1477465	0	1477465	T	C
5	chr5_1480676	0	1480676	T	C
5	chr5_1480724	0	1480724	C	G
5	chr5_1483535	0	1483535	A	G
5	chr5_1485921	0	1485921	T	C
5	chr5_1493445	0	1493445	A	T
5	chr5_1495092	0	1495092	T	C
5	chr5_1505546	0	1505546	A	G
5	chr5_1510286	0	1510286	C	G
5	chr5_1515901	0	1515901	C	G
5	chr5_1519780	0	1519780	A	G
5	chr5_1527589	0	1527589	C	T
5	chr5_1528317	0	1528317	C	T
5	chr5_1528989	0	1528989	T	C
5	chr5_1531636	0	1531636	C	T
5	chr5_1531772	0	1531772	G	C
5	chr5_1531876	0	1531876	A	G
5	chr5_1534675	0	1534675	T	C
5	chr5_1535535	0	1535535	C	T
5	chr5_1536330	0	1536330	T	C
5	chr5_1536526	0	1536526	G	A
5	chr5_1542219	0	1542219	G	T
5	chr5_1542336	0	1542336	G	A
5	chr5_1543372	0	1543372	T	C
5	chr5_1545502	0	1545502	G	C
5	chr5_1548318	0	1548318	A	G
5	chr5_1549721	0	1549721	T	C
5	chr5_1551004	0	1551004	T	C
5	chr5_1561927	0	1561927	A	G
5	chr5_1563236	0	1563236	A	G
5	chr5_1568385	0	1568385	T	C
5	chr5_1573832	0	1573832	G	T
5	chr5_1575238	0	1575238	A	G
5	chr5_1582645	0	1582645	T	A
5	chr5_1585768	0	1585768	G	A
5	chr5_1586110	0	1586110	A	G
5	chr5_1586630	0	1586630	T	C
5	chr5_1587015	0	1587015	G	A
5	chr5_1590674	0	1590674	A	G
5	chr5_1591506	0	1591506	G	A
5	chr5_1593746	0	1593746	T	C
5	chr5_1596508	0	1596508	C	T
5	chr5_1596954	0	1596954	A	G
5	chr5_1599095	0	1599095	G	C
5	chr5_1605545	0	1605545	C	T
5	chr5_1607409	0	1607409	A	G
5	chr5_1620982	0	1620982	C	T
5	chr5_1624519	0	1624519	C	T
5	chr5_1624879	0	1624879	A	G
5	chr5_1639052	0	1639052	T	C
5	chr5_1641361	0	1641361	T	C
5	chr5_1642630	0	1642630	A	G
5	chr5_1642775	0	1642775	C	T
5	chr5_1651551	0	1651551	T	C
5	chr5_1657890	0	1657890	C	G
5	chr5_1663086	0	1663086	G	A
5	chr5_1667656	0	1667656	A	G
5	chr5_1669616	0	1669616	T	C
5	chr5_1677066	0	1677066	G	T
5	chr5_1678462	0	1678462	C	A
5	chr5_1681989	0	1681989	A	G
5	chr5_1682728	0	1682728	C	T
5	chr5_1684002	0	1684002	T	A
5	chr5_1684639	0	1684639	A	G
5	chr5_1693519	0	1693519	G	C
5	chr5_1694392	0	1694392	A	G
5	chr5_1695550	0	1695550	T	C
5	chr5_1696316	0	1696316	C	T
5	chr5_1698450	0	1698450	C	T
5	chr5_1699803	0	1699803	A	G
5	chr5_1703117	0	1703117	A	G
5	chr5_1706137	0	1706137	A	G
5	chr5_1706941	0	1706941	T	C
5	chr5_1709363	0	1709363	A	G
5	chr5_1714484	0	1714484	G	A
5	chr5_1721623	0	1721623	A	G
5	chr5_1722259	0	1722259	T	C
5	chr5_1724399	0	1724399	G	A
5	chr5_1731853	0	1731853	T	G
5	chr5_1734966	0	1734966	G	A
5	chr5_1743048	0	1743048	T	C
5	chr5_1745343	0	1745343	G	A
5	chr5_1745820	0	1745820	A	G
5	chr5_1746740	0	1746740	G	T
5	chr5_1747375	0	1747375	A	G
5	chr5_1747858	0	1747858	A	G
5	chr5_1747928	0	1747928	C	T
5	chr5_1751035	0	1751035	T	C
5	chr5_1751607	0	1751607	G	A
5	chr5_1754736	0	1754736	A	G
5	chr5_1756235	0	1756235	T	C
5	chr5_1757094	0	1757094	A	G
5	chr5_1757947	0	1757947	A	C
5	chr5_1772386	0	1772386	A	C
5	chr5_1776591	0	1776591	G	A
5	chr5_1778605	0	1778605	T	C
5	chr5_1782255	0	1782255	T	C
5	chr5_1790315	0	1790315	G	A
5	chr5_1790794	0	1790794	C	A
5	chr5_1791818	0	1791818	T	C
5	chr5_1797505	0	1797505	C	T
5	chr5_1799055	0	1799055	G	C
5	chr5_1821056	0	1821056	A	G
5	chr5_1825584	0	1825584	T	G
5	chr5_1829911	0	1829911	C	A
5	chr5_1859058	0	1859058	C	T
5	chr5_1859470	0	1859470	T	C
5	chr5_1861975	0	1861975	T	C
5	chr5_1863604	0	1863604	A	T
5	chr5_1875611	0	1875611	A	G
5	chr5_1876357	0	1876357	A	G
5	chr5_1878236	0	1878236	A	G
5	chr5_1882668	0	1882668	G	A
5	chr5_1883173	0	1883173	A	T
5	chr5_1889407	0	1889407	A	G
5	chr5_1892367	0	1892367	G	T
5	chr5_1904179	0	1904179	T	C
5	chr5_1917984	0	1917984	A	G
5	chr5_1920810	0	1920810	C	T
5	chr5_1921112	0	1921112	T	G
5	chr5_1921369	0	1921369	C	A
5	chr5_1921538	0	1921538	T	C
5	chr5_1926628	0	1926628	C	A
5	chr5_1932461	0	1932461	T	C
5	chr5_1934559	0	1934559	T	C
5	chr5_1934805	0	1934805	C	G
5	chr5_1940974	0	1940974	C	T
5	chr5_1947144	0	1947144	A	C
5	chr5_1948613	0	1948613	A	G
5	chr5_1953473	0	1953473	C	A
5	chr5_1959560	0	1959560	A	C
5	chr5_1959769	0	1959769	T	C
5	chr5_1961831	0	1961831	C	T
5	chr5_1973711	0	1973711	A	G
5	chr5_1974496	0	1974496	T	A
5	chr5_1975170	0	1975170	A	G
5	chr5_1977772	0	1977772	A	C
5	chr5_1984314	0	1984314	G	A
5	chr5_2002726	0	2002726	T	C
5	chr5_2002760	0	2002760	C	A
5	chr5_2003366	0	2003366	G	A
5	chr5_2005498	0	2005498	T	C
5	chr5_2006450	0	2006450	T	C
5	chr5_2007295	0	2007295	A	G
5	chr5_2007734	0	2007734	T	C
5	chr5_2009222	0	2009222	T	C
5	chr5_2012158	0	2012158	A	G
5	chr5_2013768	0	2013768	T	C
5	chr5_2020739	0	2020739	G	A
5	chr5_2027065	0	2027065	C	G
5	chr5_2036182	0	2036182	G	A
5	chr5_2036746	0	2036746	T	C
5	chr5_2041594	0	2041594	T	C
5	chr5_2045258	0	2045258	C	T
5	chr5_2045731	0	2045731	C	T
5	chr5_2048102	0	2048102	C	T
5	chr5_2050456	0	2050456	A	G
5	chr5_2050784	0	2050784	A	G
5	chr5_2051909	0	2051909	A	G
5	chr5_2053439	0	2053439	C	T
5	chr5_2055023	0	2055023	C	T
5	chr5_2055599	0	2055599	A	C
5	chr5_2056648	0	2056648	T	G
5	chr5_2064825	0	2064825	A	G
5	chr5_2066844	0	2066844	A	T
5	chr5_2066976	0	2066976	T	C
5	chr5_2067350	0	2067350	A	G
5	chr5_2069612	0	2069612	G	A
5	chr5_2082448	0	2082448	G	A
5	chr5_2083508	0	2083508	T	C
5	chr5_2083788	0	2083788	T	C
5	chr5_2085089	0	2085089	A	G
5	chr5_2090830	0	2090830	G	C
5	chr5_2092198	0	2092198	T	C
5	chr5_2092213	0	2092213	T	C
5	chr5_2101551	0	2101551	A	G
5	chr5_2104931	0	2104931	T	C
5	chr5_2107195	0	2107195	G	C
5	chr5_2109865	0	2109865	C	T
5	chr5_2109882	0	2109882	A	G
5	chr5_2112207	0	2112207	T	C
5	chr5_2116013	0	2116013	A	G
5	chr5_2119239	0	2119239	T	G
5	chr5_2122959	0	2122959	G	A
5	chr5_2135406	0	2135406	T	C
5	chr5_2139947	0	2139947	A	G
5	chr5_2146936	0	2146936	A	G
5	chr5_2150831	0	2150831	C	T
5	chr5_2154290	0	2154290	G	A
5	chr5_2164702	0	2164702	T	C
5	chr5_2166208	0	2166208	C	T
5	chr5_2178406	0	2178406	A	T
5	chr5_2190951	0	2190951	A	G
5	chr5_2195712	0	2195712	A	G
5	chr5_2197873	0	2197873	T	C
5	chr5_2206711	0	2206711	G	A
5	chr5_2207411	0	2207411	T	C
5	chr5_2210362	0	2210362	T	C
5	chr5_2211017	0	2211017	G	A
5	chr5_2217118	0	2217118	C	A
5	chr5_2221705	0	2221705	A	G
5	chr5_2222914	0	2222914	C	G
5	chr5_2225161	0	2225161	T	C
5	chr5_2225969	0	2225969	A	G
5	chr5_2226150	0	2226150	C	T
5	chr5_2226888	0	2226888	C	T
5	chr5_2228701	0	2228701	G	C
5	chr5_2233787	0	2233787	C	T
5	chr5_2234537	0	2234537	T	C
5	chr5_2241599	0	2241599	T	C
5	chr5_2243764	0	2243764	C	G
5	chr5_2252968	0	2252968	T	A
5	chr5_2259488	0	2259488	A	G
5	chr5_2265004	0	2265004	T	G
5	chr5_2276167	0	2276167	A	C
5	chr5_2279366	0	2279366	C	G
5	chr5_2281232	0	2281232	A	G
5	chr5_2286565	0	2286565	G	A
5	chr5_2286956	0	2286956	A	G
5	chr5_2291208	0	2291208	C	G
5	chr5_2291671	0	2291671	G	C
5	chr5_2308540	0	2308540	T	C
5	chr5_2308918	0	2308918	G	A
5	chr5_2309070	0	2309070	T	C
5	chr5_2313518	0	2313518	A	C
5	chr5_2317518	0	2317518	T	C
5	chr5_2328809	0	2328809	T	A
5	chr5_2330158	0	2330158	T	G
5	chr5_2331896	0	2331896	A	G
5	chr5_2336284	0	2336284	C	G
5	chr5_2348954	0	2348954	G	A
5	chr5_2349258	0	2349258	A	G
5	chr5_2349617	0	2349617	G	C
5	chr5_2351530	0	2351530	C	T
5	chr5_2355929	0	2355929	T	G
5	chr5_2358704	0	2358704	G	A
5	chr5_2360538	0	2360538	A	G
5	chr5_2362737	0	2362737	A	G
5	chr5_2365484	0	2365484	A	C
5	chr5_2366240	0	2366240	T	G
5	chr5_2370502	0	2370502	C	T
5	chr5_2372756	0	2372756	C	T
5	chr5_2375404	0	2375404	C	T
5	chr5_2378134	0	2378134	G	C
5	chr5_2381096	0	2381096	A	C
5	chr5_2383210	0	2383210	T	C
5	chr5_2390578	0	2390578	C	T
5	chr5_2393577	0	2393577	C	T
5	chr5_2395774	0	2395774	A	G
5	chr5_2409283	0	2409283	A	G
5	chr5_2411076	0	2411076	C	G
5	chr5_2411429	0	2411429	A	C
5	chr5_2413489	0	2413489	A	C
5	chr5_2414463	0	2414463	C	T
5	chr5_2416237	0	2416237	G	C
5	chr5_2435001	0	2435001	T	A
5	chr5_2441682	0	2441682	T	C
5	chr5_2444902	0	2444902	T	C
5	chr5_2449287	0	2449287	T	G
5	chr5_2452996	0	2452996	G	A
5	chr5_2459776	0	2459776	G	A
5	chr5_2463458	0	2463458	A	G
5	chr5_2470037	0	2470037	A	C
5	chr5_2476076	0	2476076	G	A
5	chr5_2476219	0	2476219	T	C
5	chr5_2488499	0	2488499	G	C
5	chr5_2488676	0	2488676	G	C
5	chr5_2490312	0	2490312	A	T
5	chr5_2492806	0	2492806	C	G
5	chr5_2502497	0	2502497	A	G
5	chr5_2502979	0	2502979	C	T
5	chr5_2503039	0	2503039	G	T
5	chr5_2503116	0	2503116	A	C
5	chr5_2503189	0	2503189	A	G
5	chr5_2503656	0	2503656	A	G
5	chr5_2505134	0	2505134	C	A
5	chr5_2506943	0	2506943	T	C
5	chr5_2507665	0	2507665	C	T
5	chr5_2516603	0	2516603	T	C
5	chr5_2517580	0	2517580	G	T
5	chr5_2517817	0	2517817	T	C
5	chr5_2518180	0	2518180	C	T
5	chr5_2529023	0	2529023	A	G
5	chr5_2531755	0	2531755	T	C
5	chr5_2533766	0	2533766	T	C
5	chr5_2536057	0	2536057	T	C
5	chr5_2540164	0	2540164	G	T
5	chr5_2543853	0	2543853	A	G
5	chr5_2543987	0	2543987	T	C
5	chr5_2544703	0	2544703	A	G
5	chr5_2547537	0	2547537	C	G
5	chr5_2560940	0	2560940	C	T
5	chr5_2561255	0	2561255	C	T
5	chr5_2564063	0	2564063	C	G
5	chr5_2568078	0	2568078	T	C
5	chr5_2572148	0	2572148	A	G
5	chr5_2579517	0	2579517	T	C
5	chr5_2580793	0	2580793	G	A
5	chr5_2582417	0	2582417	G	A
5	chr5_2585382	0	2585382	A	G
5	chr5_2589375	0	2589375	A	G
5	chr5_2591132	0	2591132	C	T
5	chr5_2592437	0	2592437	A	G
5	chr5_2592567	0	2592567	C	A
5	chr5_2592919	0	2592919	A	G
5	chr5_2597017	0	2597017	A	G
5	chr5_2597264	0	2597264	G	A
5	chr5_2597875	0	2597875	T	C
5	chr5_2599281	0	2599281	T	C
5	chr5_2599753	0	2599753	G	T
5	chr5_2600007	0	2600007	T	C
5	chr5_2606968	0	2606968	A	G
5	chr5_2620808	0	2620808	C	G
5	chr5_2622994	0	2622994	C	G
5	chr5_2623233	0	2623233	G	C
5	chr5_2623570	0	2623570	G	C
5	chr5_2624607	0	2624607	G	T
5	chr5_2634583	0	2634583	A	G
5	chr5_2634879	0	2634879	G	A
5	chr5_2635083	0	2635083	G	C
5	chr5_2638461	0	2638461	T	G
5	chr5_2641837	0	2641837	G	A
5	chr5_2655079	0	2655079	G	C
5	chr5_2655161	0	2655161	G	A
5	chr5_2656043	0	2656043	A	G
5	chr5_2660848	0	2660848	C	A
5	chr5_2661675	0	2661675	G	T
5	chr5_2662336	0	2662336	C	T
5	chr5_2663466	0	2663466	A	G
5	chr5_2668754	0	2668754	C	G
5	chr5_2669660	0	2669660	T	C
5	chr5_2670278	0	2670278	G	A
5	chr5_2672299	0	2672299	C	T
5	chr5_2672853	0	2672853	A	G
5	chr5_2678240	0	2678240	G	C
5	chr5_2693220	0	2693220	G	A
5	chr5_2695019	0	2695019	C	G
5	chr5_2695545	0	2695545	A	G
5	chr5_2696214	0	2696214	T	C
5	chr5_2702909	0	2702909	A	G
5	chr5_2707049	0	2707049	A	G
5	chr5_2708629	0	2708629	G	T
5	chr5_2712862	0	2712862	A	G
5	chr5_2716504	0	2716504	C	T
5	chr5_2717759	0	2717759	A	G
5	chr5_2718967	0	2718967	C	G
5	chr5_2725336	0	2725336	T	C
5	chr5_2726126	0	2726126	C	A
5	chr5_2736202	0	2736202	G	C
5	chr5_2744606	0	2744606	G	A
5	chr5_2746627	0	2746627	A	G
5	chr5_2750440	0	2750440	A	C
5	chr5_2750639	0	2750639	A	C
5	chr5_2760895	0	2760895	C	A
5	chr5_2769348	0	2769348	A	C
5	chr5_2779182	0	2779182	G	T
5	chr5_2781310	0	2781310	A	G
5	chr5_2781786	0	2781786	T	C
5	chr5_2784843	0	2784843	T	A
5	chr5_2787403	0	2787403	A	G
5	chr5_2787913	0	2787913	T	C
5	chr5_2800474	0	2800474	T	C
5	chr5_2802434	0	2802434	T	C
5	chr5_2808309	0	2808309	A	G
5	chr5_2808599	0	2808599	T	C
5	chr5_2812916	0	2812916	T	C
5	chr5_2817878	0	2817878	A	G
5	chr5_2824297	0	2824297	A	G
5	chr5_2833193	0	2833193	G	A
5	chr5_2839378	0	2839378	G	A
5	chr5_2846036	0	2846036	T	A
5	chr5_2848292	0	2848292	T	C
5	chr5_2849904	0	2849904	G	A
5	chr5_2851339	0	2851339	A	G
5	chr5_2851440	0	2851440	T	C
5	chr5_2852610	0	2852610	T	C
5	chr5_2852975	0	2852975	A	G
5	chr5_2856467	0	2856467	T	A
5	chr5_2861624	0	2861624	T	C
5	chr5_2868611	0	2868611	G	C
5	chr5_2869518	0	2869518	G	C
5	chr5_2869946	0	2869946	A	G
5	chr5_2870803	0	2870803	G	T
5	chr5_2876022	0	2876022	C	A
5	chr5_2886344	0	2886344	G	A
5	chr5_2886879	0	2886879	C	T
5	chr5_2887296	0	2887296	G	A
5	chr5_2890495	0	2890495	A	G
5	chr5_2898469	0	2898469	T	C
5	chr5_2901028	0	2901028	C	T
5	chr5_2901871	0	2901871	T	C
5	chr5_2902461	0	2902461	A	G
5	chr5_2902540	0	2902540	C	T
5	chr5_2903890	0	2903890	T	G
5	chr5_2906208	0	2906208	C	A
5	chr5_2915950	0	2915950	T	C
5	chr5_2921092	0	2921092	G	C
5	chr5_2929600	0	2929600	C	T
5	chr5_2935055	0	2935055	A	G
5	chr5_2939158	0	2939158	A	G
5	chr5_2939637	0	2939637	T	G
5	chr5_2941621	0	2941621	A	G
5	chr5_2950448	0	2950448	A	G
5	chr5_2952108	0	2952108	C	G
5	chr5_2953707	0	2953707	G	A
5	chr5_2954024	0	2954024	T	C
5	chr5_2956963	0	2956963	G	A
5	chr5_2957810	0	2957810	A	G
5	chr5_2965873	0	2965873	T	C
5	chr5_2984056	0	2984056	A	G
5	chr5_2988665	0	2988665	G	A
5	chr5_2999201	0	2999201	G	C
5	chr5_3002446	0	3002446	T	C
5	chr5_3009220	0	3009220	A	G
5	chr5_3012580	0	3012580	T	C
5	chr5_3013917	0	3013917	C	T
5	chr5_3014688	0	3014688	T	C
5	chr5_3018224	0	3018224	C	T
5	chr5_3019135	0	3019135	A	G
5	chr5_3029108	0	3029108	A	G
5	chr5_3030437	0	3030437	C	T
5	chr5_3036513	0	3036513	A	G
5	chr5_3048722	0	3048722	G	A
5	chr5_3053603	0	3053603	A	G
5	chr5_3053902	0	3053902	C	T
5	chr5_3054142	0	3054142	A	G
5	chr5_3054311	0	3054311	G	C
5	chr5_3059884	0	3059884	C	A
5	chr5_3061643	0	3061643	T	C
5	chr5_3066612	0	3066612	C	T
5	chr5_3072276	0	3072276	G	A
5	chr5_3074861	0	3074861	T	C
5	chr5_3075222	0	3075222	T	C
5	chr5_3094401	0	3094401	A	G
5	chr5_3099807	0	3099807	C	G
5	chr5_3108524	0	3108524	T	C
5	chr5_3108882	0	3108882	G	A
5	chr5_3112256	0	3112256	C	T
5	chr5_3115805	0	3115805	G	A
5	chr5_3122229	0	3122229	A	G
5	chr5_3124691	0	3124691	A	G
5	chr5_3124763	0	3124763	A	G
5	chr5_3129161	0	3129161	A	G
5	chr5_3129437	0	3129437	T	C
5	chr5_3153944	0	3153944	T	G
5	chr5_3155802	0	3155802	A	T
5	chr5_3158467	0	3158467	T	C
5	chr5_3160184	0	3160184	A	G
5	chr5_3160500	0	3160500	A	G
5	chr5_3160864	0	3160864	G	A
5	chr5_3162012	0	3162012	A	G
5	chr5_3176015	0	3176015	C	T
5	chr5_3177264	0	3177264	G	C
5	chr5_3181043	0	3181043	C	A
5	chr5_3186036	0	3186036	C	T
5	chr5_3188242	0	3188242	A	G
5	chr5_3188693	0	3188693	G	C
5	chr5_3191730	0	3191730	G	A
5	chr5_3194570	0	3194570	C	T
5	chr5_3196357	0	3196357	A	G
5	chr5_3197138	0	3197138	T	C
5	chr5_3199197	0	3199197	T	G
5	chr5_3212706	0	3212706	C	T
5	chr5_3220783	0	3220783	C	T
5	chr5_3221558	0	3221558	C	T
5	chr5_3223468	0	3223468	G	T
5	chr5_3228974	0	3228974	A	C
5	chr5_3229521	0	3229521	G	T
5	chr5_3231789	0	3231789	A	G
5	chr5_3235307	0	3235307	A	G
5	chr5_3236138	0	3236138	T	G
5	chr5_3243588	0	3243588	T	A
5	chr5_3243754	0	3243754	A	G
5	chr5_3245560	0	3245560	T	C
5	chr5_3248144	0	3248144	T	C
5	chr5_3250627	0	3250627	A	G
5	chr5_3252500	0	3252500	T	C
5	chr5_3261054	0	3261054	A	G
5	chr5_3261296	0	3261296	A	G
5	chr5_3261859	0	3261859	C	T
5	chr5_3263754	0	3263754	C	T
5	chr5_3266616	0	3266616	A	G
5	chr5_3268049	0	3268049	T	C
5	chr5_3270533	0	3270533	C	A
5	chr5_3274119	0	3274119	T	C
5	chr5_3278171	0	3278171	T	C
5	chr5_3280142	0	3280142	A	G
5	chr5_3281398	0	3281398	T	C
5	chr5_3282644	0	3282644	T	A
5	chr5_3286062	0	3286062	C	T
5	chr5_3293729	0	3293729	A	G
5	chr5_3294133	0	3294133	G	A
5	chr5_3294142	0	3294142	A	G
5	chr5_3299575	0	3299575	A	G
5	chr5_3326779	0	3326779	C	T
5	chr5_3327665	0	3327665	T	C
5	chr5_3345944	0	3345944	C	T
5	chr5_3353016	0	3353016	T	C
5	chr5_3354001	0	3354001	G	C
5	chr5_3358073	0	3358073	C	G
5	chr5_3371482	0	3371482	A	C
5	chr5_3371654	0	3371654	A	G
5	chr5_3372410	0	3372410	T	C
5	chr5_3373071	0	3373071	T	A
5	chr5_3373964	0	3373964	G	A
5	chr5_3387219	0	3387219	C	A
5	chr5_3389194	0	3389194	T	C
5	chr5_3392136	0	3392136	G	T
5	chr5_3394735	0	3394735	C	A
5	chr5_3402798	0	3402798	C	G
5	chr5_3410202	0	3410202	A	G
5	chr5_3412286	0	3412286	T	C
5	chr5_3415118	0	3415118	G	A
5	chr5_3425340	0	3425340	C	T
5	chr5_3442106	0	3442106	C	T
5	chr5_3447918	0	3447918	A	C
5	chr5_3453150	0	3453150	G	T
5	chr5_3455962	0	3455962	C	G
5	chr5_3466917	0	3466917	A	G
5	chr5_3468291	0	3468291	A	G
5	chr5_3483427	0	3483427	T	C
5	chr5_3486702	0	3486702	A	G
5	chr5_3487216	0	3487216	C	T
5	chr5_3490395	0	3490395	G	A
5	chr5_3492986	0	3492986	C	T
5	chr5_3494317	0	3494317	T	C
5	chr5_3505191	0	3505191	G	A
5	chr5_3505487	0	3505487	T	C
5	chr5_3511429	0	3511429	C	T
5	chr5_3512503	0	3512503	G	C
5	chr5_3517052	0	3517052	T	C
5	chr5_3547274	0	3547274	T	C
5	chr5_3547399	0	3547399	G	A
5	chr5_3547950	0	3547950	C	T
5	chr5_3550323	0	3550323	A	G
5	chr5_3566107	0	3566107	C	A
5	chr5_3567156	0	3567156	A	C
5	chr5_3568234	0	3568234	C	T
5	chr5_3569934	0	3569934	G	A
5	chr5_3569948	0	3569948	A	G
5	chr5_3570482	0	3570482	G	A
5	chr5_3570870	0	3570870	A	G
5	chr5_3572947	0	3572947	G	T
5	chr5_3574004	0	3574004	A	T
5	chr5_3575094	0	3575094	A	G
5	chr5_3576175	0	3576175	A	G
5	chr5_3577632	0	3577632	T	C
5	chr5_3579255	0	3579255	C	T
5	chr5_3585199	0	3585199	C	T
5	chr5_3596962	0	3596962	T	G
5	chr5_3599043	0	3599043	T	C
5	chr5_3599391	0	3599391	C	T
5	chr5_3599936	0	3599936	A	G
5	chr5_3601201	0	3601201	G	T
5	chr5_3604880	0	3604880	G	T
5	chr5_3605241	0	3605241	G	T
5	chr5_3608407	0	3608407	A	G
5	chr5_3609161	0	3609161	C	T
5	chr5_3611518	0	3611518	G	A
5	chr5_3614307	0	3614307	T	C
5	chr5_3619637	0	3619637	T	C
5	chr5_3620707	0	3620707	T	C
5	chr5_3624078	0	3624078	C	G
5	chr5_3625743	0	3625743	T	C
5	chr5_3637167	0	3637167	G	C
5	chr5_3640958	0	3640958	G	A
5	chr5_3651771	0	3651771	A	C
5	chr5_3673212	0	3673212	G	A
5	chr5_3680560	0	3680560	T	C
5	chr5_3683599	0	3683599	G	A
5	chr5_3686559	0	3686559	C	T
5	chr5_3686966	0	3686966	G	A
5	chr5_3687178	0	3687178	G	A
5	chr5_3693409	0	3693409	T	G
5	chr5_3695711	0	3695711	G	A
5	chr5_3699493	0	3699493	T	C
5	chr5_3702928	0	3702928	G	T
5	chr5_3703097	0	3703097	C	T
5	chr5_3709745	0	3709745	G	A
5	chr5_3710938	0	3710938	C	T
5	chr5_3711926	0	3711926	T	C
5	chr5_3717472	0	3717472	T	C
5	chr5_3722673	0	3722673	C	T
5	chr5_3738160	0	3738160	G	A
5	chr5_3742675	0	3742675	C	T
5	chr5_3746292	0	3746292	C	T
5	chr5_3766576	0	3766576	A	G
5	chr5_3767831	0	3767831	T	C
5	chr5_3767903	0	3767903	C	A
5	chr5_3767962	0	3767962	G	A
5	chr5_3769219	0	3769219	C	A
5	chr5_3773491	0	3773491	A	G
5	chr5_3781470	0	3781470	T	C
5	chr5_3783065	0	3783065	T	C
5	chr5_3784484	0	3784484	A	C
5	chr5_3784568	0	3784568	G	A
5	chr5_3797112	0	3797112	T	G
5	chr5_3797540	0	3797540	T	C
5	chr5_3802032	0	3802032	A	G
5	chr5_3805736	0	3805736	T	C
5	chr5_3811665	0	3811665	A	G
5	chr5_3818893	0	3818893	G	A
5	chr5_3819263	0	3819263	G	T
5	chr5_3819828	0	3819828	C	G
5	chr5_3828645	0	3828645	C	A
5	chr5_3831664	0	3831664	A	G
5	chr5_3835981	0	3835981	T	C
5	chr5_3843834	0	3843834	C	T
5	chr5_3846582	0	3846582	G	C
5	chr5_3846762	0	3846762	A	T
5	chr5_3848030	0	3848030	C	T
5	chr5_3849954	0	3849954	G	A
5	chr5_3869583	0	3869583	T	C
5	chr5_3872340	0	3872340	T	G
5	chr5_3882590	0	3882590	G	A
5	chr5_3899534	0	3899534	T	C
5	chr5_3900484	0	3900484	C	T
5	chr5_3906108	0	3906108	G	A
5	chr5_3908620	0	3908620	C	G
5	chr5_3916897	0	3916897	T	C
5	chr5_3918416	0	3918416	T	C
5	chr5_3924416	0	3924416	C	T
5	chr5_3928212	0	3928212	G	A
5	chr5_3939848	0	3939848	T	A
5	chr5_3941624	0	3941624	T	C
5	chr5_3944344	0	3944344	T	A
5	chr5_3950290	0	3950290	C	T
5	chr5_3958298	0	3958298	G	A
5	chr5_3962973	0	3962973	A	G
5	chr5_3966293	0	3966293	G	A
5	chr5_3967413	0	3967413	C	T
5	chr5_3988883	0	3988883	T	C
5	chr5_3989168	0	3989168	C	T
5	chr5_4003739	0	4003739	G	T
5	chr5_4004274	0	4004274	A	G
5	chr5_4015797	0	4015797	G	C
5	chr5_4018045	0	4018045	T	C
5	chr5_4024133	0	4024133	C	T
5	chr5_4024137	0	4024137	G	A
5	chr5_4025810	0	4025810	T	C
5	chr5_4034315	0	4034315	C	A
5	chr5_4043710	0	4043710	C	T
5	chr5_4046218	0	4046218	G	C
5	chr5_4046849	0	4046849	T	C
5	chr5_4055745	0	4055745	G	A
5	chr5_4057095	0	4057095	A	G
5	chr5_4058775	0	4058775	C	G
5	chr5_4069902	0	4069902	G	A
5	chr5_4071172	0	4071172	A	G
5	chr5_4080004	0	4080004	T	C
5	chr5_4080742	0	4080742	C	G
5	chr5_4084983	0	4084983	A	G
5	chr5_4086567	0	4086567	G	A
5	chr5_4094467	0	4094467	T	C
5	chr5_4095432	0	4095432	T	C
5	chr5_4097080	0	4097080	G	A
5	chr5_4097126	0	4097126	G	C
5	chr5_4097974	0	4097974	T	A
5	chr5_4098557	0	4098557	G	C
5	chr5_4099093	0	4099093	G	A
5	chr5_4099227	0	4099227	T	C
5	chr5_4103162	0	4103162	A	G
5	chr5_4105235	0	4105235	T	C
5	chr5_4114515	0	4114515	C	T
5	chr5_4114809	0	4114809	T	C
5	chr5_4118785	0	4118785	C	T
5	chr5_4140560	0	4140560	C	A
5	chr5_4141997	0	4141997	A	G
5	chr5_4149544	0	4149544	A	T
5	chr5_4150374	0	4150374	A	G
5	chr5_4153780	0	4153780	T	C
5	chr5_4153877	0	4153877	A	C
5	chr5_4161741	0	4161741	A	G
5	chr5_4166719	0	4166719	C	G
5	chr5_4169371	0	4169371	G	A
5	chr5_4170449	0	4170449	T	C
5	chr5_4171398	0	4171398	C	A
5	chr5_4172871	0	4172871	A	C
5	chr5_4172919	0	4172919	A	G
5	chr5_4175522	0	4175522	A	T
5	chr5_4176698	0	4176698	T	C
5	chr5_4189115	0	4189115	T	C
5	chr5_4193375	0	4193375	G	A
5	chr5_4196878	0	4196878	A	G
5	chr5_4197189	0	4197189	T	C
5	chr5_4205925	0	4205925	T	G
5	chr5_4208754	0	4208754	C	G
5	chr5_4209511	0	4209511	T	G
5	chr5_4212493	0	4212493	G	C
5	chr5_4224188	0	4224188	C	G
5	chr5_4224489	0	4224489	G	A
5	chr5_4226586	0	4226586	G	A
5	chr5_4231166	0	4231166	G	A
5	chr5_4233364	0	4233364	T	C
5	chr5_4235953	0	4235953	T	C
5	chr5_4237674	0	4237674	T	C
5	chr5_4239090	0	4239090	G	C
5	chr5_4241170	0	4241170	G	A
5	chr5_4241689	0	4241689	G	T
5	chr5_4245953	0	4245953	A	G
5	chr5_4246484	0	4246484	C	G
5	chr5_4247567	0	4247567	C	T
5	chr5_4248155	0	4248155	A	G
5	chr5_4250206	0	4250206	T	C
5	chr5_4253719	0	4253719	A	G
5	chr5_4266324	0	4266324	A	G
5	chr5_4270093	0	4270093	C	T
5	chr5_4271268	0	4271268	A	G
5	chr5_4271367	0	4271367	T	C
5	chr5_4272207	0	4272207	G	T
5	chr5_4277256	0	4277256	T	G
5	chr5_4281971	0	4281971	A	G
5	chr5_4284044	0	4284044	T	G
5	chr5_4288428	0	4288428	G	A
5	chr5_4289296	0	4289296	G	T
5	chr5_4289558	0	4289558	G	A
5	chr5_4290418	0	4290418	A	G
5	chr5_4299297	0	4299297	G	A
5	chr5_4313338	0	4313338	C	T
5	chr5_4313900	0	4313900	T	C
5	chr5_4315935	0	4315935	G	C
5	chr5_4316992	0	4316992	T	C
5	chr5_4331226	0	4331226	A	G
5	chr5_4335275	0	4335275	T	G
5	chr5_4338384	0	4338384	A	G
5	chr5_4343784	0	4343784	G	A
5	chr5_4346523	0	4346523	C	T
5	chr5_4347191	0	4347191	A	G
5	chr5_4347262	0	4347262	A	G
5	chr5_4352110	0	4352110	A	G
5	chr5_4360003	0	4360003	A	G
5	chr5_4363663	0	4363663	C	T
5	chr5_4369145	0	4369145	G	A
5	chr5_4372561	0	4372561	C	T
5	chr5_4382220	0	4382220	A	G
5	chr5_4384032	0	4384032	T	G
5	chr5_4384382	0	4384382	G	T
5	chr5_4384809	0	4384809	A	G
5	chr5_4390965	0	4390965	T	C
5	chr5_4401823	0	4401823	C	T
5	chr5_4407664	0	4407664	A	G
5	chr5_4411173	0	4411173	A	G
5	chr5_4415401	0	4415401	T	C
5	chr5_4416110	0	4416110	G	T
5	chr5_4416860	0	4416860	G	A
5	chr5_4417562	0	4417562	G	A
5	chr5_4420543	0	4420543	T	C
5	chr5_4420964	0	4420964	G	A
5	chr5_4422517	0	4422517	T	C
5	chr5_4426904	0	4426904	C	T
5	chr5_4443851	0	4443851	C	T
5	chr5_4458617	0	4458617	T	C
5	chr5_4465424	0	4465424	C	T
5	chr5_4471232	0	4471232	A	G
5	chr5_4474157	0	4474157	C	G
5	chr5_4479497	0	4479497	G	A
5	chr5_4485668	0	4485668	T	C
5	chr5_4497230	0	4497230	T	C
5	chr5_4499017	0	4499017	T	C
5	chr5_4501084	0	4501084	A	G
5	chr5_4502795	0	4502795	T	A
5	chr5_4507284	0	4507284	G	A
5	chr5_4515037	0	4515037	A	G
5	chr5_4521972	0	4521972	G	A
5	chr5_4529097	0	4529097	C	T
5	chr5_4530985	0	4530985	G	A
5	chr5_4534385	0	4534385	A	G
5	chr5_4538638	0	4538638	C	A
5	chr5_4541066	0	4541066	C	T
5	chr5_4541498	0	4541498	G	A
5	chr5_4563417	0	4563417	A	G
5	chr5_4576065	0	4576065	G	C
5	chr5_4576640	0	4576640	T	C
5	chr5_4580678	0	4580678	C	T
5	chr5_4586499	0	4586499	A	C
5	chr5_4592067	0	4592067	G	C
5	chr5_4595513	0	4595513	C	G
5	chr5_4595948	0	4595948	T	C
5	chr5_4602021	0	4602021	G	A
5	chr5_4603912	0	4603912	T	C
5	chr5_4608081	0	4608081	G	C
5	chr5_4613640	0	4613640	T	C
5	chr5_4614333	0	4614333	A	C
5	chr5_4617543	0	4617543	G	A
5	chr5_4619852	0	4619852	A	G
5	chr5_4624297	0	4624297	C	G
5	chr5_4624641	0	4624641	T	C
5	chr5_4637643	0	4637643	C	T
5	chr5_4638687	0	4638687	T	C
5	chr5_4640303	0	4640303	G	A
5	chr5_4640952	0	4640952	C	T
5	chr5_4643101	0	4643101	A	G
5	chr5_4645924	0	4645924	T	C
5	chr5_4649725	0	4649725	C	T
5	chr5_4652908	0	4652908	A	G
5	chr5_4658232	0	4658232	C	G
5	chr5_4661334	0	4661334	C	T
5	chr5_4661699	0	4661699	T	G
5	chr5_4664620	0	4664620	C	A
5	chr5_4679068	0	4679068	G	C
5	chr5_4684697	0	4684697	A	G
5	chr5_4688615	0	4688615	T	C
5	chr5_4688934	0	4688934	C	T
5	chr5_4692110	0	4692110	T	C
5	chr5_4695337	0	4695337	G	T
5	chr5_4695480	0	4695480	G	A
5	chr5_4699565	0	4699565	C	T
5	chr5_4699694	0	4699694	T	C
5	chr5_4701810	0	4701810	T	C
5	chr5_4703651	0	4703651	C	A
5	chr5_4708192	0	4708192	A	G
5	chr5_4708583	0	4708583	C	T
5	chr5_4708719	0	4708719	T	C
5	chr5_4710496	0	4710496	C	T
5	chr5_4712986	0	4712986	T	A
5	chr5_4717052	0	4717052	T	G
5	chr5_4717825	0	4717825	C	T
5	chr5_4719224	0	4719224	C	T
5	chr5_4719285	0	4719285	C	A
5	chr5_4728317	0	4728317	T	C
5	chr5_4730168	0	4730168	A	G
5	chr5_4733284	0	4733284	G	A
5	chr5_4742242	0	4742242	G	A
5	chr5_4748857	0	4748857	C	A
5	chr5_4756308	0	4756308	A	G
5	chr5_4760204	0	4760204	A	G
5	chr5_4761609	0	4761609	G	C
5	chr5_4764959	0	4764959	T	C
5	chr5_4765028	0	4765028	T	C
5	chr5_4766276	0	4766276	C	T
5	chr5_4766500	0	4766500	G	A
5	chr5_4775334	0	4775334	A	G
5	chr5_4777875	0	4777875	A	T
5	chr5_4779135	0	4779135	T	C
5	chr5_4789041	0	4789041	C	G
5	chr5_4789929	0	4789929	T	C
5	chr5_4792742	0	4792742	G	A
5	chr5_4792944	0	4792944	C	A
5	chr5_4805177	0	4805177	G	A
5	chr5_4805720	0	4805720	A	G
5	chr5_4817127	0	4817127	A	G
5	chr5_4819480	0	4819480	T	C
5	chr5_4821780	0	4821780	A	G
5	chr5_4827322	0	4827322	G	A
5	chr5_4833355	0	4833355	C	A
5	chr5_4835910	0	4835910	G	A
5	chr5_4840105	0	4840105	T	C
5	chr5_4845212	0	4845212	A	G
5	chr5_4847226	0	4847226	A	T
5	chr5_4850620	0	4850620	T	C
5	chr5_4854892	0	4854892	A	G
5	chr5_4855613	0	4855613	C	T
5	chr5_4860038	0	4860038	T	A
5	chr5_4860102	0	4860102	C	T
5	chr5_4863239	0	4863239	A	G
5	chr5_4865183	0	4865183	T	C
5	chr5_4866381	0	4866381	A	G
5	chr5_4866718	0	4866718	A	G
5	chr5_4867026	0	4867026	G	A
5	chr5_4867265	0	4867265	T	C
5	chr5_4872098	0	4872098	T	C
5	chr5_4876178	0	4876178	G	A
5	chr5_4882987	0	4882987	T	C
5	chr5_4898042	0	4898042	G	A
5	chr5_4899151	0	4899151	G	C
5	chr5_4900465	0	4900465	C	G
5	chr5_4902201	0	4902201	C	T
5	chr5_4902580	0	4902580	A	G
5	chr5_4909433	0	4909433	C	T
5	chr5_4912374	0	4912374	G	A
5	chr5_4914326	0	4914326	T	G
5	chr5_4915738	0	4915738	G	A
5	chr5_4920715	0	4920715	T	C
5	chr5_4923799	0	4923799	G	A
5	chr5_4924801	0	4924801	C	T
5	chr5_4928835	0	4928835	A	C
5	chr5_4930050	0	4930050	T	C
5	chr5_4940986	0	4940986	A	G
5	chr5_4944760	0	4944760	A	T
5	chr5_4955438	0	4955438	G	A
5	chr5_4956016	0	4956016	C	T
5	chr5_4956615	0	4956615	G	A
5	chr5_4973464	0	4973464	T	C
5	chr5_4978390	0	4978390	G	A
5	chr5_4978811	0	4978811	T	C
5	chr5_4981072	0	4981072	T	C
5	chr5_4983728	0	4983728	T	C
5	chr5_4985197	0	4985197	A	G
5	chr5_4987933	0	4987933	T	C
5	chr5_4995896	0	4995896	G	C
5	chr5_5023753	0	5023753	C	T
5	chr5_5033048	0	5033048	C	T
5	chr5_5033711	0	5033711	G	T
5	chr5_5038937	0	5038937	T	C
5	chr5_5050046	0	5050046	A	G
5	chr5_5050817	0	5050817	T	A
5	chr5_5054107	0	5054107	A	T
5	chr5_5067477	0	5067477	C	T
5	chr5_5067632	0	5067632	G	A
5	chr5_5067911	0	5067911	T	C
5	chr5_5070052	0	5070052	G	C
5	chr5_5078636	0	5078636	A	G
5	chr5_5079682	0	5079682	G	T
5	chr5_5081743	0	5081743	G	A
5	chr5_5082538	0	5082538	G	A
5	chr5_5087826	0	5087826	G	T
5	chr5_5090955	0	5090955	A	T
5	chr5_5097651	0	5097651	T	C
5	chr5_5098651	0	5098651	G	T
5	chr5_5101974	0	5101974	G	T
5	chr5_5105795	0	5105795	G	A
5	chr5_5106320	0	5106320	A	C
5	chr5_5108868	0	5108868	T	C
5	chr5_5113915	0	5113915	A	G
5	chr5_5121620	0	5121620	C	T
5	chr5_5131317	0	5131317	G	A
5	chr5_5131832	0	5131832	C	T
5	chr5_5132650	0	5132650	G	A
5	chr5_5135113	0	5135113	G	A
5	chr5_5137538	0	5137538	T	G
5	chr5_5142542	0	5142542	G	C
5	chr5_5144909	0	5144909	C	T
5	chr5_5162806	0	5162806	C	G
5	chr5_5166674	0	5166674	C	A
5	chr5_5169244	0	5169244	C	T
5	chr5_5171515	0	5171515	T	C
5	chr5_5171796	0	5171796	C	T
5	chr5_5173430	0	5173430	C	T
5	chr5_5174660	0	5174660	C	G
5	chr5_5175970	0	5175970	A	G
5	chr5_5178492	0	5178492	T	C
5	chr5_5178953	0	5178953	T	C
5	chr5_5184801	0	5184801	C	T
5	chr5_5189517	0	5189517	A	C
5	chr5_5191766	0	5191766	A	T
5	chr5_5195724	0	5195724	C	T
5	chr5_5200594	0	5200594	A	G
5	chr5_5201857	0	5201857	A	G
5	chr5_5204200	0	5204200	G	A
5	chr5_5205367	0	5205367	T	G
5	chr5_5207136	0	5207136	C	T
5	chr5_5213708	0	5213708	C	T
5	chr5_5221253	0	5221253	G	A
5	chr5_5223589	0	5223589	T	A
5	chr5_5225268	0	5225268	C	A
5	chr5_5226628	0	5226628	A	G
5	chr5_5226655	0	5226655	C	T
5	chr5_5227087	0	5227087	T	C
5	chr5_5233284	0	5233284	A	G
5	chr5_5234720	0	5234720	C	A
5	chr5_5243141	0	5243141	G	C
5	chr5_5245409	0	5245409	G	A
5	chr5_5260949	0	5260949	G	A
5	chr5_5274913	0	5274913	A	T
5	chr5_5276160	0	5276160	T	G
5	chr5_5276383	0	5276383	T	A
5	chr5_5284039	0	5284039	A	T
5	chr5_5284079	0	5284079	C	G
5	chr5_5286131	0	5286131	C	T
5	chr5_5289601	0	5289601	A	G
5	chr5_5291241	0	5291241	C	T
5	chr5_5302830	0	5302830	C	A
5	chr5_5303530	0	5303530	T	C
5	chr5_5309043	0	5309043	G	C
5	chr5_5309873	0	5309873	A	G
5	chr5_5318861	0	5318861	G	A
5	chr5_5327137	0	5327137	G	T
5	chr5_5334878	0	5334878	T	C
5	chr5_5341837	0	5341837	C	T
5	chr5_5352131	0	5352131	G	A
5	chr5_5353998	0	5353998	T	C
5	chr5_5354852	0	5354852	C	T
5	chr5_5355469	0	5355469	G	C
5	chr5_5355614	0	5355614	A	G
5	chr5_5357726	0	5357726	C	T
5	chr5_5358541	0	5358541	G	C
5	chr5_5371458	0	5371458	C	T
5	chr5_5371573	0	5371573	C	A
5	chr5_5382437	0	5382437	T	A
5	chr5_5385852	0	5385852	A	G
5	chr5_5389932	0	5389932	C	T
5	chr5_5390616	0	5390616	A	G
5	chr5_5391276	0	5391276	T	G
5	chr5_5392917	0	5392917	C	G
5	chr5_5399745	0	5399745	C	G
5	chr5_5401256	0	5401256	T	C
5	chr5_5406945	0	5406945	C	T
5	chr5_5414433	0	5414433	T	C
5	chr5_5422597	0	5422597	G	A
5	chr5_5423971	0	5423971	A	G
5	chr5_5424170	0	5424170	C	T
5	chr5_5424696	0	5424696	G	C
5	chr5_5444439	0	5444439	A	G
5	chr5_5445215	0	5445215	A	T
5	chr5_5446731	0	5446731	C	T
5	chr5_5446802	0	5446802	T	C
5	chr5_5447323	0	5447323	G	T
5	chr5_5450875	0	5450875	A	G
5	chr5_5452043	0	5452043	T	G
5	chr5_5454058	0	5454058	T	C
5	chr5_5461958	0	5461958	A	G
5	chr5_5464367	0	5464367	T	G
5	chr5_5470031	0	5470031	T	C
5	chr5_5471164	0	5471164	C	T
5	chr5_5482370	0	5482370	C	T
5	chr5_5483162	0	5483162	T	A
5	chr5_5485640	0	5485640	C	A
5	chr5_5485701	0	5485701	C	T
5	chr5_5488136	0	5488136	G	C
5	chr5_5489068	0	5489068	A	G
5	chr5_5489418	0	5489418	A	G
5	chr5_5519785	0	5519785	A	G
5	chr5_5537788	0	5537788	A	G
5	chr5_5540816	0	5540816	T	C
5	chr5_5545621	0	5545621	A	G
5	chr5_5558785	0	5558785	G	A
5	chr5_5562581	0	5562581	A	C
5	chr5_5567702	0	5567702	G	A
5	chr5_5572581	0	5572581	C	T
5	chr5_5587044	0	5587044	C	T
5	chr5_5596901	0	5596901	A	G
5	chr5_5600926	0	5600926	C	T
5	chr5_5603558	0	5603558	T	C
5	chr5_5608615	0	5608615	G	T
5	chr5_5617228	0	5617228	A	G
5	chr5_5617545	0	5617545	T	C
5	chr5_5626578	0	5626578	G	A
5	chr5_5636300	0	5636300	G	A
5	chr5_5636540	0	5636540	T	C
5	chr5_5651598	0	5651598	C	T
5	chr5_5651847	0	5651847	A	G
5	chr5_5663119	0	5663119	C	T
5	chr5_5668247	0	5668247	T	C
5	chr5_5678436	0	5678436	T	C
5	chr5_5681592	0	5681592	T	C
5	chr5_5709213	0	5709213	G	C
5	chr5_5716543	0	5716543	C	T
5	chr5_5724490	0	5724490	A	T
5	chr5_5731182	0	5731182	G	C
5	chr5_5738881	0	5738881	T	C
5	chr5_5740772	0	5740772	T	C
5	chr5_5751215	0	5751215	T	C
5	chr5_5751780	0	5751780	A	T
5	chr5_5757656	0	5757656	T	C
5	chr5_5761567	0	5761567	C	T
5	chr5_5771747	0	5771747	G	A
5	chr5_5789150	0	5789150	G	A
5	chr5_5789697	0	5789697	G	A
5	chr5_5790492	0	5790492	C	T
5	chr5_5790851	0	5790851	A	G
5	chr5_5791729	0	5791729	G	A
5	chr5_5806772	0	5806772	A	G
5	chr5_5807627	0	5807627	A	G
5	chr5_5814230	0	5814230	T	C
5	chr5_5818486	0	5818486	G	A
5	chr5_5824629	0	5824629	G	T
5	chr5_5827638	0	5827638	T	C
5	chr5_5827998	0	5827998	T	G
5	chr5_5855523	0	5855523	T	G
5	chr5_5857518	0	5857518	A	T
5	chr5_5864834	0	5864834	C	T
5	chr5_5873507	0	5873507	A	G
5	chr5_5877966	0	5877966	T	C
5	chr5_5878056	0	5878056	T	A
5	chr5_5888534	0	5888534	A	G
5	chr5_5902529	0	5902529	C	T
5	chr5_5904908	0	5904908	G	A
5	chr5_5905476	0	5905476	G	A
5	chr5_5908039	0	5908039	C	T
5	chr5_5908138	0	5908138	A	G
5	chr5_5911088	0	5911088	C	G
5	chr5_5911789	0	5911789	C	T
5	chr5_5915325	0	5915325	C	T
5	chr5_5918161	0	5918161	C	T
5	chr5_5929911	0	5929911	T	C
5	chr5_5936457	0	5936457	G	A
5	chr5_5940279	0	5940279	T	C
5	chr5_5940802	0	5940802	C	G
5	chr5_5950036	0	5950036	G	C
5	chr5_5950788	0	5950788	T	A
5	chr5_5958764	0	5958764	C	G
5	chr5_5966202	0	5966202	C	G
5	chr5_5973383	0	5973383	C	T
5	chr5_5975079	0	5975079	C	A
5	chr5_5975415	0	5975415	C	T
5	chr5_5986151	0	5986151	G	A
5	chr5_5991650	0	5991650	A	G
5	chr5_5995255	0	5995255	C	A
5	chr5_5996139	0	5996139	C	T
5	chr5_5996197	0	5996197	C	T
5	chr5_5998271	0	5998271	C	T
5	chr5_5998668	0	5998668	G	C
5	chr5_6002538	0	6002538	A	G
5	chr5_6013092	0	6013092	A	G
5	chr5_6017275	0	6017275	C	T
5	chr5_6026410	0	6026410	G	A
5	chr5_6028688	0	6028688	G	C
5	chr5_6035908	0	6035908	C	T
5	chr5_6037486	0	6037486	C	T
5	chr5_6048018	0	6048018	G	C
5	chr5_6053152	0	6053152	G	A
5	chr5_6057869	0	6057869	G	A
5	chr5_6068098	0	6068098	C	T
5	chr5_6071549	0	6071549	A	G
5	chr5_6075837	0	6075837	T	G
5	chr5_6077693	0	6077693	A	T
5	chr5_6078069	0	6078069	A	G
5	chr5_6084063	0	6084063	G	T
5	chr5_6087726	0	6087726	C	A
5	chr5_6092643	0	6092643	T	A
5	chr5_6092913	0	6092913	C	T
5	chr5_6092932	0	6092932	A	G
5	chr5_6095037	0	6095037	C	A
5	chr5_6096623	0	6096623	C	A
5	chr5_6098507	0	6098507	A	G
5	chr5_6098849	0	6098849	G	T
5	chr5_6100968	0	6100968	T	C
5	chr5_6109495	0	6109495	A	G
5	chr5_6124708	0	6124708	G	A
5	chr5_6126577	0	6126577	G	T
5	chr5_6132384	0	6132384	G	A
5	chr5_6141118	0	6141118	C	T
5	chr5_6142493	0	6142493	T	C
5	chr5_6142686	0	6142686	A	G
5	chr5_6143386	0	6143386	A	G
5	chr5_6147974	0	6147974	T	C
5	chr5_6148733	0	6148733	C	T
5	chr5_6154294	0	6154294	T	C
5	chr5_6155244	0	6155244	C	T
5	chr5_6164364	0	6164364	A	G
5	chr5_6165339	0	6165339	C	T
5	chr5_6166835	0	6166835	T	C
5	chr5_6167736	0	6167736	A	G
5	chr5_6173468	0	6173468	A	G
5	chr5_6178352	0	6178352	T	C
5	chr5_6181059	0	6181059	T	C
5	chr5_6186071	0	6186071	T	C
5	chr5_6193596	0	6193596	T	C
5	chr5_6200994	0	6200994	G	A
5	chr5_6201730	0	6201730	G	A
5	chr5_6202235	0	6202235	G	A
5	chr5_6203703	0	6203703	A	G
5	chr5_6216075	0	6216075	A	G
5	chr5_6220155	0	6220155	T	C
5	chr5_6229425	0	6229425	C	G
5	chr5_6231822	0	6231822	G	A
5	chr5_6234424	0	6234424	A	G
5	chr5_6234529	0	6234529	G	A
5	chr5_6236078	0	6236078	T	C
5	chr5_6236359	0	6236359	A	C
5	chr5_6240781	0	6240781	T	C
5	chr5_6244533	0	6244533	G	A
5	chr5_6244943	0	6244943	A	C
5	chr5_6250326	0	6250326	A	G
5	chr5_6250760	0	6250760	C	T
5	chr5_6253100	0	6253100	G	A
5	chr5_6258453	0	6258453	C	G
5	chr5_6258528	0	6258528	A	G
5	chr5_6261859	0	6261859	G	T
5	chr5_6270523	0	6270523	C	T
5	chr5_6271698	0	6271698	G	A
5	chr5_6274538	0	6274538	C	T
5	chr5_6280732	0	6280732	G	T
5	chr5_6288848	0	6288848	A	G
5	chr5_6309236	0	6309236	G	A
5	chr5_6311247	0	6311247	A	G
5	chr5_6332394	0	6332394	C	T
5	chr5_6345833	0	6345833	C	G
5	chr5_6350069	0	6350069	C	T
5	chr5_6355082	0	6355082	T	C
5	chr5_6361899	0	6361899	T	C
5	chr5_6371301	0	6371301	T	C
5	chr5_6381715	0	6381715	A	G
5	chr5_6392630	0	6392630	A	G
5	chr5_6400364	0	6400364	A	C
5	chr5_6404175	0	6404175	C	A
5	chr5_6404422	0	6404422	G	A
5	chr5_6405570	0	6405570	C	T
5	chr5_6417994	0	6417994	G	A
5	chr5_6421223	0	6421223	G	C
5	chr5_6437700	0	6437700	G	A
5	chr5_6438103	0	6438103	G	T
5	chr5_6441677	0	6441677	G	C
5	chr5_6472344	0	6472344	C	G
5	chr5_6473390	0	6473390	G	A
5	chr5_6480959	0	6480959	T	C
5	chr5_6490371	0	6490371	C	T
5	chr5_6493283	0	6493283	T	C
5	chr5_6495768	0	6495768	A	G
5	chr5_6498012	0	6498012	T	C
5	chr5_6517227	0	6517227	G	A
5	chr5_6520510	0	6520510	G	T
5	chr5_6534701	0	6534701	G	A
5	chr5_6536509	0	6536509	G	T
5	chr5_6536796	0	6536796	A	C
5	chr5_6537338	0	6537338	T	A
5	chr5_6537901	0	6537901	A	C
5	chr5_6542225	0	6542225	G	C
5	chr5_6542750	0	6542750	A	G
5	chr5_6543850	0	6543850	A	C
5	chr5_6548623	0	6548623	C	T
5	chr5_6552255	0	6552255	T	C
5	chr5_6553841	0	6553841	C	A
5	chr5_6555862	0	6555862	T	C
5	chr5_6557837	0	6557837	G	A
5	chr5_6564025	0	6564025	T	C
5	chr5_6565524	0	6565524	G	A
5	chr5_6565800	0	6565800	G	T
5	chr5_6573877	0	6573877	T	C
5	chr5_6580221	0	6580221	A	G
5	chr5_6586258	0	6586258	G	A
5	chr5_6592236	0	6592236	G	C
5	chr5_6592452	0	6592452	C	T
5	chr5_6593578	0	6593578	C	T
5	chr5_6597044	0	6597044	G	C
5	chr5_6599224	0	6599224	A	G
5	chr5_6607125	0	6607125	A	G
5	chr5_6607921	0	6607921	C	T
5	chr5_6610550	0	6610550	G	A
5	chr5_6613770	0	6613770	T	C
5	chr5_6617214	0	6617214	A	G
5	chr5_6618498	0	6618498	A	G
5	chr5_6618936	0	6618936	T	G
5	chr5_6624065	0	6624065	A	G
5	chr5_6645541	0	6645541	T	C
5	chr5_6646203	0	6646203	C	T
5	chr5_6658389	0	6658389	G	A
5	chr5_6665861	0	6665861	C	T
5	chr5_6666388	0	6666388	C	A
5	chr5_6666693	0	6666693	T	C
5	chr5_6672684	0	6672684	G	A
5	chr5_6689100	0	6689100	G	A
5	chr5_6691718	0	6691718	A	G
5	chr5_6693699	0	6693699	A	C
5	chr5_6702845	0	6702845	G	A
5	chr5_6705265	0	6705265	T	G
5	chr5_6707552	0	6707552	C	A
5	chr5_6717658	0	6717658	A	G
5	chr5_6720281	0	6720281	A	T
5	chr5_6733079	0	6733079	A	G
5	chr5_6734286	0	6734286	T	C
5	chr5_6735201	0	6735201	T	C
5	chr5_6736435	0	6736435	T	C
5	chr5_6737562	0	6737562	G	A
5	chr5_6740204	0	6740204	T	G
5	chr5_6744896	0	6744896	C	T
5	chr5_6745535	0	6745535	C	T
5	chr5_6755215	0	6755215	G	C
5	chr5_6759059	0	6759059	G	A
5	chr5_6764020	0	6764020	A	C
5	chr5_6765807	0	6765807	T	A
5	chr5_6772077	0	6772077	C	A
5	chr5_6772218	0	6772218	T	A
5	chr5_6788407	0	6788407	T	C
5	chr5_6789405	0	6789405	G	A
5	chr5_6797805	0	6797805	C	T
5	chr5_6799480	0	6799480	A	G
5	chr5_6801684	0	6801684	A	C
5	chr5_6806497	0	6806497	G	T
5	chr5_6808598	0	6808598	A	G
5	chr5_6816968	0	6816968	C	T
5	chr5_6817140	0	6817140	C	T
5	chr5_6819062	0	6819062	G	A
5	chr5_6819892	0	6819892	A	G
5	chr5_6820096	0	6820096	C	T
5	chr5_6836399	0	6836399	T	C
5	chr5_6839731	0	6839731	G	A
5	chr5_6841892	0	6841892	C	T
5	chr5_6844947	0	6844947	C	T
5	chr5_6851783	0	6851783	G	A
5	chr5_6856284	0	6856284	T	C
5	chr5_6859786	0	6859786	A	G
5	chr5_6861917	0	6861917	G	A
5	chr5_6876263	0	6876263	C	T
5	chr5_6877120	0	6877120	T	C
5	chr5_6880914	0	6880914	G	A
5	chr5_6892188	0	6892188	A	T
5	chr5_6901269	0	6901269	C	A
5	chr5_6926691	0	6926691	A	G
5	chr5_6934669	0	6934669	A	T
5	chr5_6949558	0	6949558	A	G
5	chr5_6954292	0	6954292	T	C
5	chr5_6955114	0	6955114	C	T
5	chr5_6956944	0	6956944	A	T
5	chr5_6959961	0	6959961	G	T
5	chr5_6960265	0	6960265	C	T
5	chr5_6965469	0	6965469	G	A
5	chr5_6965785	0	6965785	A	C
5	chr5_6971286	0	6971286	A	G
5	chr5_6972745	0	6972745	G	C
5	chr5_6974407	0	6974407	G	T
5	chr5_6975404	0	6975404	C	G
5	chr5_6976316	0	6976316	G	T
5	chr5_6976718	0	6976718	G	T
5	chr5_6977618	0	6977618	T	C
5	chr5_6980523	0	6980523	T	C
5	chr5_6981092	0	6981092	A	G
5	chr5_6989901	0	6989901	A	G
5	chr5_6991628	0	6991628	G	T
5	chr5_6992246	0	6992246	A	T
5	chr5_6992467	0	6992467	T	G
5	chr5_6992772	0	6992772	G	C
5	chr5_6994335	0	6994335	A	G
5	chr5_6998086	0	6998086	A	T
5	chr5_7003846	0	7003846	A	G
5	chr5_7008859	0	7008859	T	C
5	chr5_7009367	0	7009367	C	G
5	chr5_7012911	0	7012911	A	T
5	chr5_7019080	0	7019080	G	T
5	chr5_7033510	0	7033510	G	T
5	chr5_7034094	0	7034094	C	A
5	chr5_7041212	0	7041212	A	G
5	chr5_7047370	0	7047370	A	T
5	chr5_7048529	0	7048529	C	G
5	chr5_7055060	0	7055060	T	C
5	chr5_7074788	0	7074788	A	G
5	chr5_7081024	0	7081024	A	G
5	chr5_7083027	0	7083027	C	A
5	chr5_7083353	0	7083353	G	A
5	chr5_7088215	0	7088215	T	G
5	chr5_7091932	0	7091932	G	T
5	chr5_7093894	0	7093894	T	A
5	chr5_7108229	0	7108229	A	G
5	chr5_7111602	0	7111602	C	G
5	chr5_7114428	0	7114428	G	A
5	chr5_7115150	0	7115150	T	G
5	chr5_7120676	0	7120676	T	C
5	chr5_7137161	0	7137161	T	C
5	chr5_7146737	0	7146737	T	G
5	chr5_7147247	0	7147247	G	C
5	chr5_7152402	0	7152402	T	G
5	chr5_7153348	0	7153348	T	A
5	chr5_7161884	0	7161884	T	C
5	chr5_7162602	0	7162602	A	C
5	chr5_7168064	0	7168064	T	A
5	chr5_7169602	0	7169602	G	A
5	chr5_7170158	0	7170158	A	G
5	chr5_7174880	0	7174880	C	T
5	chr5_7198204	0	7198204	A	G
5	chr5_7207674	0	7207674	G	C
5	chr5_7211013	0	7211013	A	G
5	chr5_7214156	0	7214156	T	C
5	chr5_7218952	0	7218952	T	C
5	chr5_7219401	0	7219401	C	T
5	chr5_7226661	0	7226661	G	A
5	chr5_7227742	0	7227742	A	G
5	chr5_7229062	0	7229062	A	G
5	chr5_7239683	0	7239683	C	T
5	chr5_7241866	0	7241866	G	A
5	chr5_7247056	0	7247056	A	G
5	chr5_7249427	0	7249427	C	T
5	chr5_7255563	0	7255563	T	C
5	chr5_7257764	0	7257764	T	C
5	chr5_7257855	0	7257855	C	T
5	chr5_7264424	0	7264424	T	G
5	chr5_7264682	0	7264682	T	G
5	chr5_7266419	0	7266419	G	A
5	chr5_7268168	0	7268168	A	G
5	chr5_7271810	0	7271810	C	A
5	chr5_7276318	0	7276318	C	T
5	chr5_7280165	0	7280165	T	C
5	chr5_7280292	0	7280292	C	T
5	chr5_7282055	0	7282055	A	G
5	chr5_7287715	0	7287715	C	T
5	chr5_7301774	0	7301774	G	A
5	chr5_7304774	0	7304774	T	C
5	chr5_7306530	0	7306530	T	C
5	chr5_7312814	0	7312814	G	C
5	chr5_7316125	0	7316125	C	T
5	chr5_7317749	0	7317749	T	C
5	chr5_7322920	0	7322920	T	C
5	chr5_7326221	0	7326221	A	G
5	chr5_7327879	0	7327879	G	A
5	chr5_7331764	0	7331764	T	C
5	chr5_7364412	0	7364412	C	G
5	chr5_7364984	0	7364984	C	A
5	chr5_7367685	0	7367685	A	G
5	chr5_7369623	0	7369623	T	G
5	chr5_7375914	0	7375914	G	T
5	chr5_7387669	0	7387669	T	A
5	chr5_7389326	0	7389326	T	C
5	chr5_7402872	0	7402872	T	C
5	chr5_7403914	0	7403914	T	C
5	chr5_7404235	0	7404235	C	T
5	chr5_7406854	0	7406854	G	C
5	chr5_7407391	0	7407391	G	A
5	chr5_7409547	0	7409547	T	C
5	chr5_7423735	0	7423735	T	C
5	chr5_7436835	0	7436835	C	T
5	chr5_7437051	0	7437051	T	C
5	chr5_7438964	0	7438964	T	C
5	chr5_7440764	0	7440764	C	A
5	chr5_7454046	0	7454046	C	T
5	chr5_7455207	0	7455207	T	C
5	chr5_7458837	0	7458837	G	A
5	chr5_7459149	0	7459149	A	G
5	chr5_7459417	0	7459417	A	G
5	chr5_7461139	0	7461139	G	C
5	chr5_7472911	0	7472911	C	T
5	chr5_7474672	0	7474672	C	A
5	chr5_7476369	0	7476369	T	C
5	chr5_7477173	0	7477173	T	C
5	chr5_7477784	0	7477784	A	G
5	chr5_7479111	0	7479111	G	A
5	chr5_7482288	0	7482288	A	G
5	chr5_7484198	0	7484198	G	C
5	chr5_7485212	0	7485212	C	A
5	chr5_7486061	0	7486061	T	C
5	chr5_7502256	0	7502256	C	A
5	chr5_7510705	0	7510705	G	A
5	chr5_7517355	0	7517355	T	C
5	chr5_7524171	0	7524171	T	C
5	chr5_7527902	0	7527902	T	C
5	chr5_7528976	0	7528976	A	G
5	chr5_7547700	0	7547700	T	C
5	chr5_7547934	0	7547934	A	C
5	chr5_7551574	0	7551574	T	C
5	chr5_7553333	0	7553333	G	A
5	chr5_7557961	0	7557961	G	T
5	chr5_7563074	0	7563074	A	G
5	chr5_7569268	0	7569268	T	G
5	chr5_7576108	0	7576108	G	A
5	chr5_7584038	0	7584038	C	A
5	chr5_7589562	0	7589562	C	T
5	chr5_7590757	0	7590757	A	T
5	chr5_7594485	0	7594485	G	T
5	chr5_7602170	0	7602170	C	T
5	chr5_7607443	0	7607443	T	C
5	chr5_7616976	0	7616976	G	A
5	chr5_7617127	0	7617127	G	A
5	chr5_7618980	0	7618980	G	A
5	chr5_7624063	0	7624063	G	A
5	chr5_7624285	0	7624285	T	C
5	chr5_7628373	0	7628373	G	T
5	chr5_7635881	0	7635881	T	C
5	chr5_7638593	0	7638593	T	C
5	chr5_7643063	0	7643063	G	T
5	chr5_7647118	0	7647118	A	G
5	chr5_7647771	0	7647771	A	T
5	chr5_7647985	0	7647985	T	C
5	chr5_7650437	0	7650437	T	G
5	chr5_7651164	0	7651164	G	A
5	chr5_7651275	0	7651275	T	C
5	chr5_7656291	0	7656291	A	G
5	chr5_7657124	0	7657124	A	G
5	chr5_7657929	0	7657929	T	C
5	chr5_7668331	0	7668331	A	G
5	chr5_7671861	0	7671861	A	G
5	chr5_7674118	0	7674118	T	C
5	chr5_7676592	0	7676592	A	G
5	chr5_7681621	0	7681621	A	G
5	chr5_7683030	0	7683030	A	G
5	chr5_7685231	0	7685231	G	C
5	chr5_7685436	0	7685436	C	T
5	chr5_7687417	0	7687417	G	A
5	chr5_7688175	0	7688175	C	T
5	chr5_7690345	0	7690345	T	G
5	chr5_7699640	0	7699640	A	G
5	chr5_7703831	0	7703831	A	G
5	chr5_7705094	0	7705094	C	A
5	chr5_7705757	0	7705757	G	T
5	chr5_7712425	0	7712425	A	G
5	chr5_7723354	0	7723354	T	C
5	chr5_7728306	0	7728306	A	G
5	chr5_7728475	0	7728475	A	G
5	chr5_7735540	0	7735540	C	G
5	chr5_7735974	0	7735974	T	C
5	chr5_7741254	0	7741254	T	G
5	chr5_7747368	0	7747368	A	T
5	chr5_7750017	0	7750017	C	A
5	chr5_7750784	0	7750784	T	C
5	chr5_7752957	0	7752957	A	G
5	chr5_7755588	0	7755588	C	T
5	chr5_7758490	0	7758490	C	T
5	chr5_7760687	0	7760687	G	A
5	chr5_7762147	0	7762147	T	G
5	chr5_7771040	0	7771040	T	C
5	chr5_7774800	0	7774800	C	G
5	chr5_7786007	0	7786007	A	C
5	chr5_7811047	0	7811047	C	T
5	chr5_7816238	0	7816238	T	C
5	chr5_7818463	0	7818463	T	C
5	chr5_7820053	0	7820053	C	A
5	chr5_7820370	0	7820370	T	G
5	chr5_7824192	0	7824192	C	T
5	chr5_7831778	0	7831778	A	G
5	chr5_7832813	0	7832813	T	C
5	chr5_7835306	0	7835306	A	G
5	chr5_7839152	0	7839152	A	G
5	chr5_7858981	0	7858981	A	T
5	chr5_7868820	0	7868820	G	T
5	chr5_7871724	0	7871724	A	G
5	chr5_7875211	0	7875211	C	G
5	chr5_7875402	0	7875402	G	A
5	chr5_7878195	0	7878195	A	G
5	chr5_7880203	0	7880203	G	T
5	chr5_7888853	0	7888853	C	G
5	chr5_7894591	0	7894591	T	C
5	chr5_7903746	0	7903746	C	A
5	chr5_7903815	0	7903815	G	C
5	chr5_7904535	0	7904535	G	C
5	chr5_7905330	0	7905330	A	C
5	chr5_7914914	0	7914914	A	C
5	chr5_7918863	0	7918863	G	C
5	chr5_7939346	0	7939346	A	G
5	chr5_7959788	0	7959788	T	C
5	chr5_7964954	0	7964954	G	A
5	chr5_7966296	0	7966296	A	G
5	chr5_7972921	0	7972921	T	C
5	chr5_7979167	0	7979167	T	C
5	chr5_7980347	0	7980347	A	G
5	chr5_7986236	0	7986236	A	G
5	chr5_7996795	0	7996795	T	C
5	chr5_7997154	0	7997154	C	G
5	chr5_7999514	0	7999514	C	T
5	chr5_8000000	0	8000000	G	C
5	chr5_8001360	0	8001360	C	A
5	chr5_8017180	0	8017180	C	G
5	chr5_8018273	0	8018273	G	A
5	chr5_8023947	0	8023947	G	C
5	chr5_8026442	0	8026442	T	C
5	chr5_8026563	0	8026563	G	A
5	chr5_8027784	0	8027784	G	C
5	chr5_8028554	0	8028554	G	T
5	chr5_8037511	0	8037511	C	T
5	chr5_8038403	0	8038403	C	A
5	chr5_8039282	0	8039282	G	T
5	chr5_8041257	0	8041257	A	G
5	chr5_8044843	0	8044843	G	A
5	chr5_8045348	0	8045348	G	A
5	chr5_8048767	0	8048767	T	C
5	chr5_8049586	0	8049586	G	A
5	chr5_8051989	0	8051989	G	A
5	chr5_8059263	0	8059263	T	C
5	chr5_8072891	0	8072891	A	G
5	chr5_8081255	0	8081255	A	G
5	chr5_8088549	0	8088549	T	C
5	chr5_8097482	0	8097482	A	C
5	chr5_8106032	0	8106032	C	T
5	chr5_8111912	0	8111912	G	T
5	chr5_8125139	0	8125139	T	C
5	chr5_8126745	0	8126745	G	A
5	chr5_8130825	0	8130825	G	A
5	chr5_8133989	0	8133989	G	A
5	chr5_8136600	0	8136600	A	G
5	chr5_8139795	0	8139795	T	A
5	chr5_8140138	0	8140138	C	A
5	chr5_8142585	0	8142585	A	T
5	chr5_8144831	0	8144831	G	T
5	chr5_8146195	0	8146195	T	G
5	chr5_8146463	0	8146463	C	A
5	chr5_8153004	0	8153004	A	G
5	chr5_8156058	0	8156058	C	T
5	chr5_8160327	0	8160327	G	A
5	chr5_8167779	0	8167779	T	C
5	chr5_8167892	0	8167892	C	T
5	chr5_8171416	0	8171416	T	C
5	chr5_8179851	0	8179851	A	C
5	chr5_8182069	0	8182069	C	T
5	chr5_8184747	0	8184747	T	C
5	chr5_8190773	0	8190773	T	G
5	chr5_8191999	0	8191999	C	A
5	chr5_8196211	0	8196211	A	G
5	chr5_8206059	0	8206059	A	G
5	chr5_8207360	0	8207360	G	A
5	chr5_8217423	0	8217423	A	G
5	chr5_8225079	0	8225079	A	G
5	chr5_8225102	0	8225102	T	G
5	chr5_8227565	0	8227565	A	G
5	chr5_8229054	0	8229054	C	T
5	chr5_8231498	0	8231498	G	A
5	chr5_8242899	0	8242899	T	C
5	chr5_8244218	0	8244218	T	C
5	chr5_8245339	0	8245339	A	G
5	chr5_8247056	0	8247056	T	C
5	chr5_8249147	0	8249147	G	A
5	chr5_8254049	0	8254049	T	C
5	chr5_8261660	0	8261660	C	G
5	chr5_8269245	0	8269245	G	T
5	chr5_8272831	0	8272831	T	C
5	chr5_8275136	0	8275136	A	C
5	chr5_8279268	0	8279268	A	G
5	chr5_8283272	0	8283272	G	C
5	chr5_8287950	0	8287950	G	A
5	chr5_8293443	0	8293443	C	T
5	chr5_8317378	0	8317378	A	C
5	chr5_8318155	0	8318155	C	T
5	chr5_8318682	0	8318682	T	C
5	chr5_8323339	0	8323339	T	C
5	chr5_8340422	0	8340422	C	A
5	chr5_8345077	0	8345077	G	A
5	chr5_8350286	0	8350286	G	A
5	chr5_8355011	0	8355011	C	T
5	chr5_8355180	0	8355180	A	G
5	chr5_8358640	0	8358640	G	A
5	chr5_8365788	0	8365788	G	C
5	chr5_8369679	0	8369679	A	G
5	chr5_8373854	0	8373854	A	G
5	chr5_8375488	0	8375488	G	T
5	chr5_8378185	0	8378185	C	A
5	chr5_8384482	0	8384482	A	G
5	chr5_8386703	0	8386703	T	C
5	chr5_8389808	0	8389808	C	G
5	chr5_8401894	0	8401894	C	T
5	chr5_8404957	0	8404957	T	C
5	chr5_8408960	0	8408960	A	T
5	chr5_8410608	0	8410608	C	T
5	chr5_8412980	0	8412980	G	T
5	chr5_8416450	0	8416450	T	G
5	chr5_8419912	0	8419912	G	A
5	chr5_8423120	0	8423120	A	G
5	chr5_8423651	0	8423651	T	C
5	chr5_8428301	0	8428301	G	A
5	chr5_8429622	0	8429622	T	A
5	chr5_8440105	0	8440105	T	C
5	chr5_8442358	0	8442358	G	A
5	chr5_8445389	0	8445389	T	C
5	chr5_8458493	0	8458493	C	T
5	chr5_8459312	0	8459312	A	G
5	chr5_8467405	0	8467405	T	C
5	chr5_8475835	0	8475835	T	C
5	chr5_8481630	0	8481630	T	C
5	chr5_8501956	0	8501956	T	G
5	chr5_8502325	0	8502325	G	A
5	chr5_8515267	0	8515267	A	G
5	chr5_8531307	0	8531307	C	T
5	chr5_8541632	0	8541632	G	A
5	chr5_8543856	0	8543856	T	C
5	chr5_8546085	0	8546085	T	A
5	chr5_8553318	0	8553318	C	T
5	chr5_8553532	0	8553532	G	A
5	chr5_8553763	0	8553763	A	G
5	chr5_8556946	0	8556946	T	C
5	chr5_8562071	0	8562071	C	T
5	chr5_8564284	0	8564284	G	C
5	chr5_8570390	0	8570390	A	G
5	chr5_8576111	0	8576111	A	G
5	chr5_8578303	0	8578303	T	C
5	chr5_8580767	0	8580767	C	T
5	chr5_8594934	0	8594934	A	C
5	chr5_8597169	0	8597169	A	G
5	chr5_8600053	0	8600053	T	C
5	chr5_8604970	0	8604970	G	C
5	chr5_8618499	0	8618499	T	C
5	chr5_8619821	0	8619821	C	G
5	chr5_8619829	0	8619829	G	T
5	chr5_8620921	0	8620921	T	C
5	chr5_8634933	0	8634933	G	A
5	chr5_8643601	0	8643601	A	G
5	chr5_8645799	0	8645799	A	G
5	chr5_8653322	0	8653322	G	T
5	chr5_8657406	0	8657406	T	C
5	chr5_8661410	0	8661410	T	G
5	chr5_8664258	0	8664258	G	T
5	chr5_8686643	0	8686643	T	G
5	chr5_8687423	0	8687423	T	G
5	chr5_8689500	0	8689500	T	C
5	chr5_8689591	0	8689591	T	G
5	chr5_8693160	0	8693160	C	T
5	chr5_8693558	0	8693558	C	T
5	chr5_8694852	0	8694852	T	C
5	chr5_8694868	0	8694868	T	C
5	chr5_8697167	0	8697167	T	C
5	chr5_8698861	0	8698861	C	G
5	chr5_8699677	0	8699677	T	C
5	chr5_8710010	0	8710010	T	A
5	chr5_8717112	0	8717112	G	T
5	chr5_8718536	0	8718536	T	C
5	chr5_8728062	0	8728062	C	T
5	chr5_8761407	0	8761407	G	A
5	chr5_8761410	0	8761410	T	C
5	chr5_8764764	0	8764764	G	A
5	chr5_8768327	0	8768327	C	T
5	chr5_8768568	0	8768568	G	A
5	chr5_8768617	0	8768617	A	G
5	chr5_8773730	0	8773730	G	C
5	chr5_8778057	0	8778057	C	A
5	chr5_8785366	0	8785366	T	G
5	chr5_8786355	0	8786355	G	T
5	chr5_8788834	0	8788834	A	G
5	chr5_8789426	0	8789426	C	T
5	chr5_8792717	0	8792717	C	T
5	chr5_8793478	0	8793478	C	T
5	chr5_8805014	0	8805014	G	A
5	chr5_8806160	0	8806160	A	G
5	chr5_8806337	0	8806337	C	G
5	chr5_8812616	0	8812616	C	T
5	chr5_8815673	0	8815673	T	C
5	chr5_8820520	0	8820520	G	A
5	chr5_8824216	0	8824216	G	A
5	chr5_8834783	0	8834783	C	T
5	chr5_8840518	0	8840518	T	A
5	chr5_8845377	0	8845377	G	A
5	chr5_8848999	0	8848999	T	A
5	chr5_8851354	0	8851354	G	A
5	chr5_8851634	0	8851634	C	T
5	chr5_8851726	0	8851726	A	G
5	chr5_8858552	0	8858552	A	G
5	chr5_8858703	0	8858703	A	G
5	chr5_8874499	0	8874499	A	G
5	chr5_8874933	0	8874933	C	G
5	chr5_8879114	0	8879114	T	G
5	chr5_8880130	0	8880130	C	T
5	chr5_8886467	0	8886467	G	C
5	chr5_8887257	0	8887257	A	G
5	chr5_8890712	0	8890712	G	A
5	chr5_8892047	0	8892047	G	C
5	chr5_8892101	0	8892101	T	G
5	chr5_8895531	0	8895531	T	G
5	chr5_8897626	0	8897626	G	A
5	chr5_8899662	0	8899662	A	G
5	chr5_8902570	0	8902570	G	C
5	chr5_8906152	0	8906152	A	G
5	chr5_8908657	0	8908657	A	G
5	chr5_8908773	0	8908773	C	T
5	chr5_8911335	0	8911335	G	T
5	chr5_8912888	0	8912888	C	T
5	chr5_8915932	0	8915932	T	C
5	chr5_8917404	0	8917404	T	C
5	chr5_8922958	0	8922958	C	T
5	chr5_8930625	0	8930625	T	C
5	chr5_8935089	0	8935089	T	C
5	chr5_8950507	0	8950507	G	A
5	chr5_8951903	0	8951903	T	C
5	chr5_8965280	0	8965280	G	A
5	chr5_8966570	0	8966570	G	A
5	chr5_8967173	0	8967173	C	T
5	chr5_8969298	0	8969298	A	C
5	chr5_8971326	0	8971326	T	G
5	chr5_8975977	0	8975977	A	G
5	chr5_8992337	0	8992337	A	G
5	chr5_8994152	0	8994152	T	G
5	chr5_8995590	0	8995590	A	C
5	chr5_8996882	0	8996882	C	T
5	chr5_8997345	0	8997345	C	T
5	chr5_9001073	0	9001073	T	C
5	chr5_9007044	0	9007044	G	A
5	chr5_9010065	0	9010065	G	T
5	chr5_9012984	0	9012984	G	T
5	chr5_9017666	0	9017666	C	T
5	chr5_9018397	0	9018397	T	C
5	chr5_9022902	0	9022902	G	T
5	chr5_9025840	0	9025840	C	T
5	chr5_9038635	0	9038635	G	A
5	chr5_9040917	0	9040917	G	T
5	chr5_9043128	0	9043128	C	T
5	chr5_9046275	0	9046275	A	G
5	chr5_9051052	0	9051052	A	C
5	chr5_9052054	0	9052054	G	A
5	chr5_9060737	0	9060737	A	G
5	chr5_9064644	0	9064644	T	C
5	chr5_9076836	0	9076836	G	A
5	chr5_9092006	0	9092006	T	C
5	chr5_9105023	0	9105023	A	T
5	chr5_9111175	0	9111175	A	G
5	chr5_9121103	0	9121103	T	G
5	chr5_9123592	0	9123592	G	A
5	chr5_9128248	0	9128248	A	G
5	chr5_9129847	0	9129847	T	C
5	chr5_9133309	0	9133309	C	T
5	chr5_9142736	0	9142736	T	C
5	chr5_9143304	0	9143304	A	G
5	chr5_9150362	0	9150362	C	T
5	chr5_9160151	0	9160151	G	A
5	chr5_9171962	0	9171962	A	G
5	chr5_9178443	0	9178443	A	G
5	chr5_9179159	0	9179159	T	C
5	chr5_9182316	0	9182316	G	C
5	chr5_9184190	0	9184190	A	C
5	chr5_9187169	0	9187169	C	G
5	chr5_9190671	0	9190671	C	T
5	chr5_9204220	0	9204220	G	A
5	chr5_9223014	0	9223014	G	C
5	chr5_9233811	0	9233811	A	C
5	chr5_9235446	0	9235446	C	T
5	chr5_9243642	0	9243642	C	T
5	chr5_9244580	0	9244580	T	C
5	chr5_9254374	0	9254374	C	T
5	chr5_9257809	0	9257809	G	A
5	chr5_9265584	0	9265584	T	C
5	chr5_9271540	0	9271540	G	A
5	chr5_9272937	0	9272937	A	T
5	chr5_9278409	0	9278409	C	G
5	chr5_9279409	0	9279409	C	T
5	chr5_9279476	0	9279476	A	G
5	chr5_9281909	0	9281909	C	A
5	chr5_9285165	0	9285165	T	C
5	chr5_9290461	0	9290461	A	C
5	chr5_9291676	0	9291676	G	A
5	chr5_9297378	0	9297378	G	A
5	chr5_9308719	0	9308719	C	T
5	chr5_9311230	0	9311230	A	G
5	chr5_9320386	0	9320386	A	C
5	chr5_9326186	0	9326186	T	A
5	chr5_9339103	0	9339103	A	T
5	chr5_9341974	0	9341974	C	G
5	chr5_9348660	0	9348660	T	C
5	chr5_9372421	0	9372421	C	T
5	chr5_9375729	0	9375729	C	T
5	chr5_9387996	0	9387996	A	G
5	chr5_9390382	0	9390382	A	G
5	chr5_9391516	0	9391516	G	T
5	chr5_9402667	0	9402667	C	T
5	chr5_9402867	0	9402867	C	T
5	chr5_9404560	0	9404560	T	C
5	chr5_9405073	0	9405073	A	C
5	chr5_9407023	0	9407023	C	T
5	chr5_9407347	0	9407347	A	G
5	chr5_9408279	0	9408279	T	C
5	chr5_9410839	0	9410839	G	A
5	chr5_9433964	0	9433964	T	G
5	chr5_9440254	0	9440254	T	C
5	chr5_9443778	0	9443778	T	C
5	chr5_9447907	0	9447907	C	G
5	chr5_9449382	0	9449382	C	T
5	chr5_9466205	0	9466205	T	C
5	chr5_9467239	0	9467239	A	G
5	chr5_9471455	0	9471455	A	T
5	chr5_9478724	0	9478724	C	T
5	chr5_9483617	0	9483617	G	C
5	chr5_9483755	0	9483755	C	T
5	chr5_9489233	0	9489233	A	G
5	chr5_9497520	0	9497520	T	G
5	chr5_9500622	0	9500622	A	G
5	chr5_9505057	0	9505057	T	C
5	chr5_9510648	0	9510648	T	C
5	chr5_9514546	0	9514546	C	T
5	chr5_9514888	0	9514888	C	T
5	chr5_9515920	0	9515920	C	T
5	chr5_9535020	0	9535020	G	A
5	chr5_9535960	0	9535960	C	T
5	chr5_9541914	0	9541914	T	A
5	chr5_9551012	0	9551012	A	G
5	chr5_9551341	0	9551341	T	C
5	chr5_9556323	0	9556323	G	A
5	chr5_9568817	0	9568817	T	A
5	chr5_9575742	0	9575742	G	A
5	chr5_9579979	0	9579979	A	G
5	chr5_9587767	0	9587767	A	G
5	chr5_9588536	0	9588536	G	A
5	chr5_9590495	0	9590495	T	C
5	chr5_9628450	0	9628450	C	T
5	chr5_9628489	0	9628489	A	G
5	chr5_9631348	0	9631348	A	G
5	chr5_9637109	0	9637109	C	G
5	chr5_9640085	0	9640085	A	C
5	chr5_9654502	0	9654502	C	G
5	chr5_9657599	0	9657599	T	C
5	chr5_9659779	0	9659779	T	C
5	chr5_9670003	0	9670003	G	A
5	chr5_9679093	0	9679093	C	A
5	chr5_9679138	0	9679138	G	A
5	chr5_9679563	0	9679563	A	C
5	chr5_9681363	0	9681363	C	T
5	chr5_9682923	0	9682923	G	A
5	chr5_9694900	0	9694900	T	A
5	chr5_9705753	0	9705753	T	C
5	chr5_9709891	0	9709891	G	A
5	chr5_9711990	0	9711990	G	A
5	chr5_9716819	0	9716819	C	A
5	chr5_9721122	0	9721122	T	C
5	chr5_9728773	0	9728773	A	G
5	chr5_9734042	0	9734042	G	A
5	chr5_9734073	0	9734073	T	C
5	chr5_9755399	0	9755399	A	G
5	chr5_9762541	0	9762541	A	G
5	chr5_9776645	0	9776645	A	G
5	chr5_9777309	0	9777309	G	A
5	chr5_9785836	0	9785836	T	C
5	chr5_9787675	0	9787675	A	G
5	chr5_9792592	0	9792592	A	G
5	chr5_9796833	0	9796833	C	G
5	chr5_9811455	0	9811455	T	C
5	chr5_9850226	0	9850226	G	A
5	chr5_9854879	0	9854879	A	G
5	chr5_9862148	0	9862148	C	G
5	chr5_9863103	0	9863103	G	A
5	chr5_9863631	0	9863631	C	T
5	chr5_9867080	0	9867080	A	G
5	chr5_9867138	0	9867138	T	A
5	chr5_9903826	0	9903826	T	C
5	chr5_9907582	0	9907582	A	G
5	chr5_9913648	0	9913648	G	A
5	chr5_9915163	0	9915163	A	G
5	chr5_9923021	0	9923021	T	C
5	chr5_9928402	0	9928402	C	T
5	chr5_9947131	0	9947131	G	A
5	chr5_9966999	0	9966999	C	A
5	chr5_9969881	0	9969881	C	G
5	chr5_9976286	0	9976286	T	G
5	chr5_10023218	0	10023218	C	T
5	chr5_10031470	0	10031470	A	G
5	chr5_10039028	0	10039028	A	G
5	chr5_10040627	0	10040627	T	G
5	chr5_10042579	0	10042579	T	A
5	chr5_10043299	0	10043299	T	G
5	chr5_10058464	0	10058464	A	C
5	chr5_10058628	0	10058628	A	C
5	chr5_10059540	0	10059540	T	A
5	chr5_10073618	0	10073618	T	C
5	chr5_10077285	0	10077285	T	C
5	chr5_10083362	0	10083362	A	G
5	chr5_10085209	0	10085209	C	T
5	chr5_10088924	0	10088924	T	C
5	chr5_10090542	0	10090542	G	A
5	chr5_10105524	0	10105524	T	G
5	chr5_10113583	0	10113583	T	C
5	chr5_10114603	0	10114603	C	T
5	chr5_10133772	0	10133772	A	G
5	chr5_10144161	0	10144161	C	A
5	chr5_10150514	0	10150514	T	C
5	chr5_10152369	0	10152369	T	A
5	chr5_10155422	0	10155422	G	A
5	chr5_10156340	0	10156340	C	A
5	chr5_10164225	0	10164225	A	C
5	chr5_10164510	0	10164510	T	G
5	chr5_10167783	0	10167783	T	G
5	chr5_10168740	0	10168740	A	C
5	chr5_10172555	0	10172555	G	A
5	chr5_10210706	0	10210706	A	G
5	chr5_10212917	0	10212917	G	A
5	chr5_10213202	0	10213202	T	C
5	chr5_10221314	0	10221314	C	A
5	chr5_10228346	0	10228346	G	C
5	chr5_10230162	0	10230162	A	G
5	chr5_10230522	0	10230522	A	C
5	chr5_10235563	0	10235563	A	T
5	chr5_10248174	0	10248174	C	T
5	chr5_10250251	0	10250251	T	C
5	chr5_10262166	0	10262166	T	G
5	chr5_10262854	0	10262854	C	T
5	chr5_10264690	0	10264690	C	A
5	chr5_10280557	0	10280557	C	T
5	chr5_10296779	0	10296779	G	A
5	chr5_10306011	0	10306011	T	C
5	chr5_10308794	0	10308794	T	C
5	chr5_10314177	0	10314177	T	C
5	chr5_10319367	0	10319367	G	T
5	chr5_10332378	0	10332378	T	C
5	chr5_10333095	0	10333095	A	G
5	chr5_10339047	0	10339047	T	C
5	chr5_10343602	0	10343602	C	T
5	chr5_10355627	0	10355627	A	G
5	chr5_10360249	0	10360249	T	C
5	chr5_10363595	0	10363595	A	G
5	chr5_10367471	0	10367471	G	A
5	chr5_10379817	0	10379817	C	T
5	chr5_10382063	0	10382063	G	A
5	chr5_10384691	0	10384691	G	C
5	chr5_10385530	0	10385530	G	A
5	chr5_10388708	0	10388708	G	A
5	chr5_10390312	0	10390312	T	C
5	chr5_10392460	0	10392460	G	A
5	chr5_10399932	0	10399932	C	T
5	chr5_10401946	0	10401946	C	T
5	chr5_10403492	0	10403492	T	C
5	chr5_10414134	0	10414134	G	A
5	chr5_10419882	0	10419882	G	T
5	chr5_10425910	0	10425910	T	C
5	chr5_10431988	0	10431988	G	A
5	chr5_10446863	0	10446863	G	A
5	chr5_10452809	0	10452809	T	C
5	chr5_10464913	0	10464913	C	A
5	chr5_10466411	0	10466411	G	A
5	chr5_10481833	0	10481833	G	A
5	chr5_10484045	0	10484045	G	C
5	chr5_10485625	0	10485625	C	A
5	chr5_10494257	0	10494257	G	A
5	chr5_10497211	0	10497211	A	G
5	chr5_10497451	0	10497451	A	T
5	chr5_10512150	0	10512150	A	G
5	chr5_10512271	0	10512271	T	C
5	chr5_10531869	0	10531869	C	T
5	chr5_10532562	0	10532562	C	G
5	chr5_10534745	0	10534745	T	C
5	chr5_10534989	0	10534989	C	G
5	chr5_10535004	0	10535004	A	G
5	chr5_10541561	0	10541561	G	A
5	chr5_10545772	0	10545772	G	C
5	chr5_10552184	0	10552184	T	C
5	chr5_10565751	0	10565751	G	A
5	chr5_10574015	0	10574015	T	C
5	chr5_10578503	0	10578503	T	C
5	chr5_10585309	0	10585309	A	C
5	chr5_10587547	0	10587547	A	G
5	chr5_10591127	0	10591127	A	G
5	chr5_10591748	0	10591748	A	G
5	chr5_10593847	0	10593847	G	C
5	chr5_10598619	0	10598619	A	G
5	chr5_10600942	0	10600942	A	G
5	chr5_10603284	0	10603284	T	C
5	chr5_10604916	0	10604916	T	C
5	chr5_10605009	0	10605009	G	C
5	chr5_10605547	0	10605547	C	T
5	chr5_10608427	0	10608427	G	T
5	chr5_10619281	0	10619281	T	C
5	chr5_10620656	0	10620656	C	G
5	chr5_10620698	0	10620698	T	C
5	chr5_10630868	0	10630868	G	A
5	chr5_10631003	0	10631003	G	A
5	chr5_10634029	0	10634029	T	C
5	chr5_10634273	0	10634273	T	C
5	chr5_10635155	0	10635155	T	C
5	chr5_10640326	0	10640326	T	C
5	chr5_10651951	0	10651951	A	G
5	chr5_10652259	0	10652259	C	T
5	chr5_10652903	0	10652903	G	T
5	chr5_10657307	0	10657307	T	G
5	chr5_10658416	0	10658416	G	A
5	chr5_10662813	0	10662813	T	C
5	chr5_10664188	0	10664188	C	A
5	chr5_10670290	0	10670290	A	G
5	chr5_10695850	0	10695850	T	C
5	chr5_10696473	0	10696473	T	C
5	chr5_10698279	0	10698279	T	C
5	chr5_10700527	0	10700527	G	T
5	chr5_10700735	0	10700735	A	C
5	chr5_10705470	0	10705470	A	G
5	chr5_10709552	0	10709552	T	C
5	chr5_10711163	0	10711163	C	T
5	chr5_10716786	0	10716786	C	G
5	chr5_10723698	0	10723698	T	C
5	chr5_10724017	0	10724017	G	C
5	chr5_10726805	0	10726805	C	T
5	chr5_10729147	0	10729147	T	A
5	chr5_10734404	0	10734404	G	C
5	chr5_10738221	0	10738221	G	A
5	chr5_10739988	0	10739988	A	C
5	chr5_10742752	0	10742752	A	G
5	chr5_10745347	0	10745347	G	A
5	chr5_10749384	0	10749384	A	G
5	chr5_10752043	0	10752043	A	T
5	chr5_10752825	0	10752825	T	C
5	chr5_10761513	0	10761513	T	C
5	chr5_10764391	0	10764391	T	G
5	chr5_10765598	0	10765598	T	A
5	chr5_10769686	0	10769686	T	C
5	chr5_10776627	0	10776627	T	C
5	chr5_10779366	0	10779366	G	C
5	chr5_10780915	0	10780915	A	C
5	chr5_10781529	0	10781529	A	G
5	chr5_10782712	0	10782712	G	A
5	chr5_10785037	0	10785037	G	A
5	chr5_10799508	0	10799508	G	A
5	chr5_10800124	0	10800124	C	T
5	chr5_10806219	0	10806219	T	C
5	chr5_10807887	0	10807887	T	G
5	chr5_10809554	0	10809554	C	G
5	chr5_10811161	0	10811161	G	A
5	chr5_10814195	0	10814195	C	G
5	chr5_10814516	0	10814516	G	A
5	chr5_10816765	0	10816765	A	G
5	chr5_10818419	0	10818419	T	C
5	chr5_10821582	0	10821582	T	C
5	chr5_10825760	0	10825760	G	C
5	chr5_10826888	0	10826888	A	G
5	chr5_10829464	0	10829464	A	T
5	chr5_10833160	0	10833160	C	T
5	chr5_10837072	0	10837072	G	A
5	chr5_10839350	0	10839350	G	A
5	chr5_10851041	0	10851041	G	A
5	chr5_10852134	0	10852134	A	G
5	chr5_10852720	0	10852720	C	T
5	chr5_10860065	0	10860065	G	A
5	chr5_10861844	0	10861844	T	C
5	chr5_10871715	0	10871715	T	A
5	chr5_10872307	0	10872307	A	G
5	chr5_10873188	0	10873188	C	T
5	chr5_10876728	0	10876728	A	G
5	chr5_10877555	0	10877555	T	C
5	chr5_10880739	0	10880739	T	C
5	chr5_10883743	0	10883743	C	T
5	chr5_10887203	0	10887203	T	C
5	chr5_10888519	0	10888519	C	T
5	chr5_10893743	0	10893743	T	A
5	chr5_10894100	0	10894100	T	C
5	chr5_10899032	0	10899032	T	A
5	chr5_10902814	0	10902814	T	C
5	chr5_10907387	0	10907387	A	G
5	chr5_10907513	0	10907513	G	A
5	chr5_10907583	0	10907583	T	G
5	chr5_10911612	0	10911612	A	G
5	chr5_10911950	0	10911950	T	C
5	chr5_10911956	0	10911956	A	C
5	chr5_10912065	0	10912065	T	A
5	chr5_10915343	0	10915343	A	T
5	chr5_10917927	0	10917927	G	A
5	chr5_10918810	0	10918810	T	C
5	chr5_10919877	0	10919877	C	G
5	chr5_10919938	0	10919938	T	C
5	chr5_10920949	0	10920949	A	G
5	chr5_10925940	0	10925940	G	A
5	chr5_10925963	0	10925963	T	C
5	chr5_10926570	0	10926570	A	T
5	chr5_10927597	0	10927597	G	A
5	chr5_10927872	0	10927872	A	G
5	chr5_10929399	0	10929399	G	A
5	chr5_10937196	0	10937196	C	T
5	chr5_10945829	0	10945829	C	G
5	chr5_10946368	0	10946368	G	A
5	chr5_10947324	0	10947324	G	C
5	chr5_10949049	0	10949049	G	C
5	chr5_10952183	0	10952183	C	A
5	chr5_10953109	0	10953109	C	G
5	chr5_10955167	0	10955167	G	T
5	chr5_10956132	0	10956132	G	C
5	chr5_10957935	0	10957935	G	T
5	chr5_10961249	0	10961249	T	C
5	chr5_10963239	0	10963239	C	T
5	chr5_10963336	0	10963336	G	T
5	chr5_10965138	0	10965138	C	T
5	chr5_10970850	0	10970850	T	C
5	chr5_10972144	0	10972144	T	C
5	chr5_10974425	0	10974425	C	T
5	chr5_10978610	0	10978610	A	G
5	chr5_10986625	0	10986625	G	A
5	chr5_10989598	0	10989598	G	A
5	chr5_10995199	0	10995199	G	A
5	chr5_10999315	0	10999315	G	A
5	chr5_11008151	0	11008151	A	G
5	chr5_11013374	0	11013374	T	C
5	chr5_11017490	0	11017490	C	A
5	chr5_11021315	0	11021315	A	G
5	chr5_11023706	0	11023706	T	C
5	chr5_11029740	0	11029740	T	C
5	chr5_11037564	0	11037564	A	C
5	chr5_11043250	0	11043250	A	C
5	chr5_11044892	0	11044892	C	G
5	chr5_11050269	0	11050269	C	T
5	chr5_11055456	0	11055456	G	A
5	chr5_11059664	0	11059664	C	T
5	chr5_11061306	0	11061306	T	G
5	chr5_11062217	0	11062217	T	C
5	chr5_11062829	0	11062829	A	G
5	chr5_11063258	0	11063258	A	C
5	chr5_11063494	0	11063494	A	G
5	chr5_11065398	0	11065398	T	C
5	chr5_11072159	0	11072159	G	T
5	chr5_11075242	0	11075242	G	A
5	chr5_11075333	0	11075333	T	C
5	chr5_11090080	0	11090080	C	T
5	chr5_11094300	0	11094300	A	G
5	chr5_11098695	0	11098695	T	C
5	chr5_11099349	0	11099349	T	C
5	chr5_11099839	0	11099839	T	A
5	chr5_11107325	0	11107325	G	A
5	chr5_11109665	0	11109665	C	T
5	chr5_11111384	0	11111384	C	T
5	chr5_11114638	0	11114638	T	C
5	chr5_11117527	0	11117527	G	A
5	chr5_11120920	0	11120920	G	C
5	chr5_11121535	0	11121535	T	C
5	chr5_11122736	0	11122736	T	C
5	chr5_11122841	0	11122841	T	C
5	chr5_11125181	0	11125181	A	G
5	chr5_11125268	0	11125268	C	T
5	chr5_11125974	0	11125974	C	T
5	chr5_11129241	0	11129241	A	G
5	chr5_11139314	0	11139314	A	C
5	chr5_11139922	0	11139922	T	C
5	chr5_11140816	0	11140816	C	T
5	chr5_11149201	0	11149201	T	C
5	chr5_11151842	0	11151842	C	G
5	chr5_11162015	0	11162015	C	A
5	chr5_11172682	0	11172682	T	G
5	chr5_11183111	0	11183111	C	A
5	chr5_11184225	0	11184225	G	A
5	chr5_11192332	0	11192332	A	G
5	chr5_11194330	0	11194330	A	G
5	chr5_11199352	0	11199352	A	G
5	chr5_11200640	0	11200640	G	A
5	chr5_11201002	0	11201002	G	A
5	chr5_11201582	0	11201582	A	G
5	chr5_11202830	0	11202830	A	G
5	chr5_11204092	0	11204092	G	T
5	chr5_11210916	0	11210916	A	G
5	chr5_11213963	0	11213963	C	G
5	chr5_11219080	0	11219080	C	T
5	chr5_11219261	0	11219261	A	G
5	chr5_11219556	0	11219556	G	T
5	chr5_11219599	0	11219599	T	C
5	chr5_11221455	0	11221455	A	C
5	chr5_11226885	0	11226885	G	C
5	chr5_11228123	0	11228123	A	G
5	chr5_11233863	0	11233863	T	C
5	chr5_11234256	0	11234256	C	T
5	chr5_11235616	0	11235616	G	C
5	chr5_11239868	0	11239868	G	A
5	chr5_11247047	0	11247047	C	T
5	chr5_11247934	0	11247934	C	T
5	chr5_11260645	0	11260645	C	T
5	chr5_11275605	0	11275605	C	A
5	chr5_11280802	0	11280802	C	T
5	chr5_11281071	0	11281071	A	G
5	chr5_11282710	0	11282710	T	C
5	chr5_11285838	0	11285838	C	T
5	chr5_11289254	0	11289254	G	C
5	chr5_11290055	0	11290055	T	C
5	chr5_11293793	0	11293793	T	C
5	chr5_11299214	0	11299214	C	G
5	chr5_11306727	0	11306727	G	A
5	chr5_11318214	0	11318214	T	C
5	chr5_11329471	0	11329471	C	G
5	chr5_11338536	0	11338536	G	A
5	chr5_11338630	0	11338630	C	T
5	chr5_11352128	0	11352128	A	G
5	chr5_11353685	0	11353685	A	T
5	chr5_11362431	0	11362431	A	G
5	chr5_11370523	0	11370523	A	G
5	chr5_11380044	0	11380044	G	A
5	chr5_11383880	0	11383880	C	G
5	chr5_11388177	0	11388177	T	C
5	chr5_11389343	0	11389343	C	T
5	chr5_11389794	0	11389794	C	T
5	chr5_11392366	0	11392366	G	A
5	chr5_11398051	0	11398051	C	G
5	chr5_11403624	0	11403624	T	C
5	chr5_11409900	0	11409900	C	T
5	chr5_11413714	0	11413714	C	T
5	chr5_11415118	0	11415118	A	G
5	chr5_11443119	0	11443119	A	T
5	chr5_11443477	0	11443477	C	T
5	chr5_11446174	0	11446174	T	C
5	chr5_11446381	0	11446381	T	C
5	chr5_11453767	0	11453767	C	T
5	chr5_11459987	0	11459987	T	A
5	chr5_11464285	0	11464285	C	T
5	chr5_11472611	0	11472611	C	G
5	chr5_11485661	0	11485661	A	C
5	chr5_11488241	0	11488241	C	T
5	chr5_11490508	0	11490508	C	T
5	chr5_11499107	0	11499107	G	A
5	chr5_11499186	0	11499186	G	A
5	chr5_11502352	0	11502352	G	C
5	chr5_11531977	0	11531977	C	T
5	chr5_11533572	0	11533572	A	T
5	chr5_11537251	0	11537251	T	C
5	chr5_11541087	0	11541087	T	G
5	chr5_11541250	0	11541250	C	T
5	chr5_11542112	0	11542112	T	G
5	chr5_11543437	0	11543437	A	G
5	chr5_11548139	0	11548139	G	C
5	chr5_11548708	0	11548708	C	T
5	chr5_11550102	0	11550102	A	C
5	chr5_11561934	0	11561934	C	T
5	chr5_11572134	0	11572134	G	A
5	chr5_11575712	0	11575712	A	G
5	chr5_11578499	0	11578499	A	G
5	chr5_11581268	0	11581268	A	G
5	chr5_11586876	0	11586876	T	A
5	chr5_11590654	0	11590654	C	T
5	chr5_11600227	0	11600227	G	A
5	chr5_11612137	0	11612137	T	C
5	chr5_11632605	0	11632605	G	T
5	chr5_11636486	0	11636486	C	T
5	chr5_11637852	0	11637852	T	A
5	chr5_11642958	0	11642958	A	G
5	chr5_11644295	0	11644295	T	C
5	chr5_11646383	0	11646383	G	A
5	chr5_11647322	0	11647322	C	T
5	chr5_11648809	0	11648809	T	C
5	chr5_11650665	0	11650665	T	C
5	chr5_11654571	0	11654571	A	T
5	chr5_11657961	0	11657961	T	A
5	chr5_11658422	0	11658422	G	C
5	chr5_11667802	0	11667802	T	C
5	chr5_11669131	0	11669131	A	G
5	chr5_11670476	0	11670476	C	A
5	chr5_11672815	0	11672815	A	T
5	chr5_11674228	0	11674228	A	G
5	chr5_11674308	0	11674308	T	C
5	chr5_11678839	0	11678839	A	G
5	chr5_11681538	0	11681538	C	T
5	chr5_11693236	0	11693236	A	C
5	chr5_11698235	0	11698235	T	C
5	chr5_11698334	0	11698334	T	C
5	chr5_11698661	0	11698661	G	A
5	chr5_11704614	0	11704614	A	G
5	chr5_11709093	0	11709093	C	A
5	chr5_11709564	0	11709564	A	G
5	chr5_11720679	0	11720679	T	C
5	chr5_11725742	0	11725742	T	C
5	chr5_11727533	0	11727533	T	C
5	chr5_11727653	0	11727653	C	A
5	chr5_11731023	0	11731023	A	G
5	chr5_11734293	0	11734293	A	G
5	chr5_11741250	0	11741250	A	G
5	chr5_11744164	0	11744164	T	C
5	chr5_11744703	0	11744703	A	G
5	chr5_11745184	0	11745184	G	A
5	chr5_11749339	0	11749339	C	T
5	chr5_11751208	0	11751208	T	C
5	chr5_11760610	0	11760610	C	A
5	chr5_11763921	0	11763921	G	A
5	chr5_11764691	0	11764691	A	T
5	chr5_11768040	0	11768040	T	C
5	chr5_11770235	0	11770235	G	A
5	chr5_11772110	0	11772110	A	T
5	chr5_11781163	0	11781163	C	T
5	chr5_11782547	0	11782547	A	G
5	chr5_11803159	0	11803159	G	C
5	chr5_11811757	0	11811757	C	G
5	chr5_11822395	0	11822395	A	G
5	chr5_11823699	0	11823699	T	C
5	chr5_11835488	0	11835488	C	T
5	chr5_11838327	0	11838327	T	C
5	chr5_11845416	0	11845416	G	A
5	chr5_11848425	0	11848425	G	C
5	chr5_11850541	0	11850541	C	T
5	chr5_11860256	0	11860256	T	C
5	chr5_11865030	0	11865030	T	C
5	chr5_11865290	0	11865290	T	C
5	chr5_11869593	0	11869593	T	G
5	chr5_11877020	0	11877020	C	T
5	chr5_11883494	0	11883494	C	A
5	chr5_11884229	0	11884229	C	T
5	chr5_11889298	0	11889298	A	T
5	chr5_11905135	0	11905135	G	A
5	chr5_11916673	0	11916673	T	C
5	chr5_11925779	0	11925779	A	C
5	chr5_11930750	0	11930750	C	G
5	chr5_11932557	0	11932557	G	T
5	chr5_11936956	0	11936956	T	C
5	chr5_11950558	0	11950558	A	C
5	chr5_11952054	0	11952054	A	T
5	chr5_11954560	0	11954560	T	C
5	chr5_11959066	0	11959066	A	G
5	chr5_11964835	0	11964835	A	G
5	chr5_11965148	0	11965148	G	A
5	chr5_11976727	0	11976727	T	A
5	chr5_11981020	0	11981020	A	T
5	chr5_11986582	0	11986582	C	T
5	chr5_11989138	0	11989138	A	G
5	chr5_11991114	0	11991114	A	G
5	chr5_11991271	0	11991271	A	G
5	chr5_11992659	0	11992659	C	T
5	chr5_11994093	0	11994093	C	A
5	chr5_11995021	0	11995021	T	C
5	chr5_12012483	0	12012483	T	C
5	chr5_12014403	0	12014403	A	G
5	chr5_12014415	0	12014415	T	C
5	chr5_12019481	0	12019481	G	T
5	chr5_12021281	0	12021281	C	T
5	chr5_12024799	0	12024799	G	C
5	chr5_12026545	0	12026545	A	G
5	chr5_12027721	0	12027721	G	C
5	chr5_12034559	0	12034559	A	C
5	chr5_12039732	0	12039732	T	C
5	chr5_12041212	0	12041212	T	C
5	chr5_12042474	0	12042474	T	C
5	chr5_12047007	0	12047007	A	G
5	chr5_12055052	0	12055052	G	A
5	chr5_12057761	0	12057761	A	G
5	chr5_12059201	0	12059201	G	A
5	chr5_12063342	0	12063342	C	T
5	chr5_12066502	0	12066502	T	C
5	chr5_12079259	0	12079259	A	G
5	chr5_12080047	0	12080047	G	T
5	chr5_12085557	0	12085557	T	C
5	chr5_12085702	0	12085702	T	G
5	chr5_12087159	0	12087159	T	C
5	chr5_12087438	0	12087438	G	C
5	chr5_12090000	0	12090000	T	C
5	chr5_12095354	0	12095354	T	C
5	chr5_12095586	0	12095586	T	C
5	chr5_12095642	0	12095642	A	G
5	chr5_12098748	0	12098748	C	T
5	chr5_12100610	0	12100610	C	T
5	chr5_12101844	0	12101844	A	G
5	chr5_12107818	0	12107818	G	A
5	chr5_12109592	0	12109592	A	C
5	chr5_12118094	0	12118094	A	G
5	chr5_12125791	0	12125791	T	C
5	chr5_12133071	0	12133071	A	C
5	chr5_12139472	0	12139472	A	C
5	chr5_12140595	0	12140595	G	C
5	chr5_12145569	0	12145569	C	T
5	chr5_12145951	0	12145951	C	T
5	chr5_12146255	0	12146255	T	C
5	chr5_12147088	0	12147088	C	A
5	chr5_12158365	0	12158365	A	G
5	chr5_12158370	0	12158370	G	C
5	chr5_12160991	0	12160991	T	A
5	chr5_12161061	0	12161061	A	G
5	chr5_12161283	0	12161283	G	C
5	chr5_12161363	0	12161363	G	T
5	chr5_12165749	0	12165749	T	C
5	chr5_12169375	0	12169375	C	A
5	chr5_12181140	0	12181140	T	C
5	chr5_12185094	0	12185094	A	C
5	chr5_12187457	0	12187457	G	C
5	chr5_12199332	0	12199332	T	C
5	chr5_12201070	0	12201070	G	A
5	chr5_12203704	0	12203704	C	T
5	chr5_12208750	0	12208750	C	T
5	chr5_12209060	0	12209060	G	A
5	chr5_12209623	0	12209623	G	T
5	chr5_12209720	0	12209720	A	G
5	chr5_12217286	0	12217286	T	C
5	chr5_12227566	0	12227566	A	C
5	chr5_12228205	0	12228205	T	C
5	chr5_12235604	0	12235604	T	A
5	chr5_12246376	0	12246376	T	C
5	chr5_12248701	0	12248701	C	T
5	chr5_12248822	0	12248822	T	G
5	chr5_12249648	0	12249648	A	C
5	chr5_12251648	0	12251648	T	C
5	chr5_12254531	0	12254531	C	T
5	chr5_12260685	0	12260685	G	T
5	chr5_12262676	0	12262676	G	C
5	chr5_12263171	0	12263171	G	T
5	chr5_12265861	0	12265861	T	C
5	chr5_12268264	0	12268264	C	T
5	chr5_12271277	0	12271277	G	A
5	chr5_12271764	0	12271764	A	G
5	chr5_12276841	0	12276841	A	G
5	chr5_12277534	0	12277534	T	C
5	chr5_12282003	0	12282003	T	C
5	chr5_12282687	0	12282687	T	G
5	chr5_12283125	0	12283125	G	C
5	chr5_12284046	0	12284046	T	A
5	chr5_12285687	0	12285687	G	A
5	chr5_12286343	0	12286343	A	G
5	chr5_12287908	0	12287908	A	G
5	chr5_12296944	0	12296944	A	T
5	chr5_12299684	0	12299684	G	C
5	chr5_12301820	0	12301820	T	C
5	chr5_12307077	0	12307077	G	T
5	chr5_12308758	0	12308758	C	T
5	chr5_12310979	0	12310979	C	T
5	chr5_12315326	0	12315326	T	G
5	chr5_12317226	0	12317226	G	T
5	chr5_12318967	0	12318967	G	A
5	chr5_12324343	0	12324343	T	C
5	chr5_12331460	0	12331460	G	A
5	chr5_12335915	0	12335915	C	T
5	chr5_12337131	0	12337131	C	A
5	chr5_12338340	0	12338340	G	T
5	chr5_12340209	0	12340209	C	G
5	chr5_12345719	0	12345719	G	C
5	chr5_12348143	0	12348143	T	C
5	chr5_12361900	0	12361900	T	C
5	chr5_12367072	0	12367072	G	A
5	chr5_12368832	0	12368832	T	C
5	chr5_12370193	0	12370193	G	A
5	chr5_12371694	0	12371694	C	A
5	chr5_12376046	0	12376046	T	C
5	chr5_12378196	0	12378196	T	G
5	chr5_12384187	0	12384187	C	T
5	chr5_12391310	0	12391310	T	C
5	chr5_12401018	0	12401018	G	A
5	chr5_12401988	0	12401988	A	T
5	chr5_12405337	0	12405337	A	G
5	chr5_12406741	0	12406741	T	C
5	chr5_12414120	0	12414120	T	A
5	chr5_12417077	0	12417077	C	T
5	chr5_12417581	0	12417581	A	G
5	chr5_12418775	0	12418775	G	A
5	chr5_12423914	0	12423914	T	C
5	chr5_12424034	0	12424034	T	C
5	chr5_12426004	0	12426004	T	G
5	chr5_12428032	0	12428032	T	A
5	chr5_12432099	0	12432099	A	G
5	chr5_12432342	0	12432342	G	A
5	chr5_12433880	0	12433880	T	C
5	chr5_12435049	0	12435049	G	A
5	chr5_12438129	0	12438129	C	G
5	chr5_12439462	0	12439462	T	C
5	chr5_12443890	0	12443890	A	T
5	chr5_12445337	0	12445337	A	T
5	chr5_12449115	0	12449115	A	G
5	chr5_12452208	0	12452208	C	T
5	chr5_12452600	0	12452600	G	A
5	chr5_12455748	0	12455748	C	G
5	chr5_12456971	0	12456971	G	C
5	chr5_12459650	0	12459650	T	C
5	chr5_12463412	0	12463412	C	T
5	chr5_12464840	0	12464840	A	G
5	chr5_12466241	0	12466241	T	G
5	chr5_12467172	0	12467172	G	A
5	chr5_12479877	0	12479877	T	C
5	chr5_12480397	0	12480397	C	G
5	chr5_12480551	0	12480551	G	A
5	chr5_12487047	0	12487047	T	C
5	chr5_12488840	0	12488840	G	A
5	chr5_12491833	0	12491833	G	A
5	chr5_12491943	0	12491943	G	A
5	chr5_12491954	0	12491954	A	G
5	chr5_12492103	0	12492103	C	G
5	chr5_12513849	0	12513849	T	C
5	chr5_12515327	0	12515327	T	C
5	chr5_12515586	0	12515586	A	C
5	chr5_12522955	0	12522955	A	G
5	chr5_12532637	0	12532637	T	C
5	chr5_12535004	0	12535004	T	A
5	chr5_12538447	0	12538447	T	C
5	chr5_12539631	0	12539631	T	C
5	chr5_12540350	0	12540350	T	A
5	chr5_12540380	0	12540380	C	T
5	chr5_12554838	0	12554838	G	A
5	chr5_12568286	0	12568286	C	A
5	chr5_12569736	0	12569736	G	C
5	chr5_12572010	0	12572010	C	T
5	chr5_12586830	0	12586830	G	A
5	chr5_12586942	0	12586942	C	G
5	chr5_12586987	0	12586987	C	T
5	chr5_12593373	0	12593373	T	C
5	chr5_12600778	0	12600778	A	G
5	chr5_12601201	0	12601201	T	C
5	chr5_12605400	0	12605400	T	C
5	chr5_12608092	0	12608092	T	G
5	chr5_12609562	0	12609562	A	G
5	chr5_12615686	0	12615686	C	A
5	chr5_12619506	0	12619506	T	C
5	chr5_12632185	0	12632185	A	C
5	chr5_12646471	0	12646471	C	T
5	chr5_12659141	0	12659141	C	T
5	chr5_12662941	0	12662941	T	A
5	chr5_12665953	0	12665953	A	G
5	chr5_12667738	0	12667738	C	T
5	chr5_12669128	0	12669128	T	C
5	chr5_12679616	0	12679616	C	T
5	chr5_12681230	0	12681230	G	A
5	chr5_12686691	0	12686691	A	G
5	chr5_12689588	0	12689588	T	C
5	chr5_12690147	0	12690147	T	C
5	chr5_12690335	0	12690335	C	T
5	chr5_12697062	0	12697062	G	C
5	chr5_12697249	0	12697249	T	C
5	chr5_12700335	0	12700335	C	A
5	chr5_12700878	0	12700878	A	G
5	chr5_12703075	0	12703075	A	G
5	chr5_12706249	0	12706249	A	G
5	chr5_12706891	0	12706891	A	G
5	chr5_12717413	0	12717413	A	G
5	chr5_12718913	0	12718913	T	C
5	chr5_12726594	0	12726594	G	A
5	chr5_12729266	0	12729266	A	G
5	chr5_12738008	0	12738008	T	C
5	chr5_12741432	0	12741432	C	G
5	chr5_12748204	0	12748204	C	T
5	chr5_12749458	0	12749458	T	C
5	chr5_12750947	0	12750947	T	G
5	chr5_12754834	0	12754834	A	G
5	chr5_12756319	0	12756319	A	G
5	chr5_12766905	0	12766905	G	A
5	chr5_12766925	0	12766925	G	A
5	chr5_12772209	0	12772209	T	C
5	chr5_12772463	0	12772463	T	C
5	chr5_12775700	0	12775700	G	A
5	chr5_12778519	0	12778519	T	C
5	chr5_12779070	0	12779070	C	T
5	chr5_12779118	0	12779118	T	C
5	chr5_12779359	0	12779359	A	G
5	chr5_12779715	0	12779715	T	C
5	chr5_12783727	0	12783727	G	T
5	chr5_12785323	0	12785323	T	C
5	chr5_12795915	0	12795915	A	G
5	chr5_12798425	0	12798425	C	T
5	chr5_12799980	0	12799980	G	A
5	chr5_12800461	0	12800461	G	A
5	chr5_12803644	0	12803644	T	G
5	chr5_12804339	0	12804339	A	G
5	chr5_12804637	0	12804637	T	A
5	chr5_12807242	0	12807242	A	T
5	chr5_12809269	0	12809269	T	C
5	chr5_12809680	0	12809680	G	A
5	chr5_12814686	0	12814686	T	C
5	chr5_12822700	0	12822700	A	G
5	chr5_12825068	0	12825068	C	T
5	chr5_12829200	0	12829200	C	T
5	chr5_12832155	0	12832155	C	T
5	chr5_12832398	0	12832398	T	A
5	chr5_12836329	0	12836329	C	T
5	chr5_12837131	0	12837131	A	T
5	chr5_12837516	0	12837516	A	G
5	chr5_12844933	0	12844933	G	A
5	chr5_12845951	0	12845951	A	G
5	chr5_12855787	0	12855787	A	C
5	chr5_12856197	0	12856197	T	C
5	chr5_12858418	0	12858418	T	A
5	chr5_12860752	0	12860752	C	G
5	chr5_12861582	0	12861582	C	T
5	chr5_12862861	0	12862861	A	G
5	chr5_12863022	0	12863022	G	A
5	chr5_12864411	0	12864411	T	C
5	chr5_12866376	0	12866376	G	A
5	chr5_12879853	0	12879853	A	C
5	chr5_12884510	0	12884510	G	A
5	chr5_12885138	0	12885138	G	T
5	chr5_12886320	0	12886320	T	C
5	chr5_12892954	0	12892954	A	C
5	chr5_12894946	0	12894946	C	T
5	chr5_12895041	0	12895041	C	T
5	chr5_12897813	0	12897813	C	T
5	chr5_12899429	0	12899429	C	T
5	chr5_12899960	0	12899960	C	T
5	chr5_12901972	0	12901972	A	G
5	chr5_12904070	0	12904070	C	T
5	chr5_12907676	0	12907676	C	G
5	chr5_12910262	0	12910262	A	G
5	chr5_12919139	0	12919139	T	C
5	chr5_12919883	0	12919883	T	G
5	chr5_12925285	0	12925285	T	C
5	chr5_12935938	0	12935938	T	C
5	chr5_12936726	0	12936726	T	C
5	chr5_12937800	0	12937800	G	C
5	chr5_12940479	0	12940479	T	C
5	chr5_12941777	0	12941777	T	G
5	chr5_12944102	0	12944102	G	A
5	chr5_12947212	0	12947212	C	T
5	chr5_12949218	0	12949218	G	A
5	chr5_12949633	0	12949633	G	T
5	chr5_12951780	0	12951780	C	T
5	chr5_12956052	0	12956052	G	A
5	chr5_12956625	0	12956625	C	A
5	chr5_12956718	0	12956718	G	C
5	chr5_12957714	0	12957714	C	G
5	chr5_12958593	0	12958593	C	T
5	chr5_12962431	0	12962431	C	A
5	chr5_12963490	0	12963490	G	A
5	chr5_12973703	0	12973703	T	C
5	chr5_12977868	0	12977868	G	T
5	chr5_12978905	0	12978905	A	G
5	chr5_12987995	0	12987995	A	T
5	chr5_12988229	0	12988229	G	A
5	chr5_12992460	0	12992460	C	T
5	chr5_13001155	0	13001155	A	G
5	chr5_13002141	0	13002141	C	G
5	chr5_13002603	0	13002603	A	G
5	chr5_13012315	0	13012315	G	A
5	chr5_13029997	0	13029997	C	T
5	chr5_13030462	0	13030462	A	G
5	chr5_13031707	0	13031707	C	G
5	chr5_13034666	0	13034666	C	T
5	chr5_13036216	0	13036216	G	A
5	chr5_13039065	0	13039065	T	C
5	chr5_13041759	0	13041759	T	C
5	chr5_13042219	0	13042219	G	C
5	chr5_13048575	0	13048575	A	G
5	chr5_13050140	0	13050140	T	C
5	chr5_13066008	0	13066008	G	A
5	chr5_13068071	0	13068071	A	G
5	chr5_13070560	0	13070560	G	C
5	chr5_13072184	0	13072184	A	G
5	chr5_13073514	0	13073514	T	C
5	chr5_13074196	0	13074196	A	G
5	chr5_13075183	0	13075183	T	G
5	chr5_13076559	0	13076559	G	A
5	chr5_13081379	0	13081379	T	C
5	chr5_13084530	0	13084530	T	C
5	chr5_13090417	0	13090417	G	T
5	chr5_13090631	0	13090631	T	C
5	chr5_13094945	0	13094945	A	C
5	chr5_13098663	0	13098663	G	A
5	chr5_13100197	0	13100197	A	G
5	chr5_13100326	0	13100326	T	A
5	chr5_13104330	0	13104330	G	A
5	chr5_13108637	0	13108637	G	A
5	chr5_13112292	0	13112292	A	G
5	chr5_13112878	0	13112878	G	T
5	chr5_13128734	0	13128734	T	C
5	chr5_13130708	0	13130708	G	A
5	chr5_13144767	0	13144767	A	G
5	chr5_13167429	0	13167429	C	A
5	chr5_13170787	0	13170787	G	A
5	chr5_13175048	0	13175048	T	A
5	chr5_13181137	0	13181137	G	A
5	chr5_13185812	0	13185812	G	A
5	chr5_13193452	0	13193452	C	A
5	chr5_13197217	0	13197217	G	A
5	chr5_13198120	0	13198120	C	T
5	chr5_13210306	0	13210306	A	G
5	chr5_13210678	0	13210678	A	T
5	chr5_13210949	0	13210949	T	C
5	chr5_13212137	0	13212137	A	T
5	chr5_13229740	0	13229740	G	A
5	chr5_13261325	0	13261325	T	C
5	chr5_13266594	0	13266594	C	A
5	chr5_13274756	0	13274756	T	C
5	chr5_13279080	0	13279080	C	G
5	chr5_13279141	0	13279141	T	A
5	chr5_13282346	0	13282346	G	A
5	chr5_13282449	0	13282449	G	A
5	chr5_13286590	0	13286590	C	G
5	chr5_13296506	0	13296506	T	C
5	chr5_13304103	0	13304103	T	C
5	chr5_13304461	0	13304461	T	C
5	chr5_13304956	0	13304956	G	A
5	chr5_13308743	0	13308743	A	G
5	chr5_13318271	0	13318271	C	T
5	chr5_13375736	0	13375736	A	C
5	chr5_13379623	0	13379623	G	A
5	chr5_13387102	0	13387102	C	G
5	chr5_13407568	0	13407568	G	A
5	chr5_13413973	0	13413973	T	A
5	chr5_13414861	0	13414861	T	C
5	chr5_13415956	0	13415956	T	A
5	chr5_13416169	0	13416169	A	G
5	chr5_13430986	0	13430986	G	A
5	chr5_13445133	0	13445133	C	T
5	chr5_13462601	0	13462601	C	A
5	chr5_13471963	0	13471963	G	A
5	chr5_13473782	0	13473782	T	C
5	chr5_13475982	0	13475982	T	C
5	chr5_13478015	0	13478015	C	A
5	chr5_13482947	0	13482947	G	A
5	chr5_13490640	0	13490640	T	C
5	chr5_13492311	0	13492311	T	G
5	chr5_13492337	0	13492337	T	C
5	chr5_13493869	0	13493869	C	A
5	chr5_13493966	0	13493966	A	G
5	chr5_13497683	0	13497683	T	C
5	chr5_13504399	0	13504399	A	G
5	chr5_13521537	0	13521537	A	T
5	chr5_13524510	0	13524510	G	A
5	chr5_13524700	0	13524700	G	A
5	chr5_13526470	0	13526470	A	C
5	chr5_13537962	0	13537962	A	G
5	chr5_13538519	0	13538519	A	G
5	chr5_13542581	0	13542581	T	C
5	chr5_13546804	0	13546804	A	C
5	chr5_13553005	0	13553005	T	C
5	chr5_13559762	0	13559762	C	T
5	chr5_13560602	0	13560602	G	T
5	chr5_13561294	0	13561294	G	C
5	chr5_13565707	0	13565707	C	T
5	chr5_13569566	0	13569566	T	C
5	chr5_13570228	0	13570228	A	C
5	chr5_13570465	0	13570465	G	A
5	chr5_13571776	0	13571776	C	T
5	chr5_13572877	0	13572877	T	C
5	chr5_13577507	0	13577507	G	A
5	chr5_13579356	0	13579356	A	G
5	chr5_13580739	0	13580739	C	T
5	chr5_13584532	0	13584532	G	C
5	chr5_13586570	0	13586570	G	C
5	chr5_13589558	0	13589558	C	T
5	chr5_13599384	0	13599384	G	A
5	chr5_13600993	0	13600993	T	G
5	chr5_13602389	0	13602389	A	G
5	chr5_13603044	0	13603044	C	G
5	chr5_13610356	0	13610356	G	A
5	chr5_13610555	0	13610555	A	G
5	chr5_13610886	0	13610886	A	G
5	chr5_13611714	0	13611714	C	A
5	chr5_13616599	0	13616599	G	T
5	chr5_13624172	0	13624172	T	C
5	chr5_13629243	0	13629243	A	G
5	chr5_13635587	0	13635587	A	C
5	chr5_13640303	0	13640303	T	C
5	chr5_13640952	0	13640952	C	G
5	chr5_13641969	0	13641969	C	T
5	chr5_13643248	0	13643248	A	G
5	chr5_13645865	0	13645865	C	T
5	chr5_13647986	0	13647986	T	C
5	chr5_13649774	0	13649774	T	G
5	chr5_13661605	0	13661605	C	G
5	chr5_13662384	0	13662384	T	C
5	chr5_13670882	0	13670882	G	A
5	chr5_13679021	0	13679021	G	A
5	chr5_13680621	0	13680621	A	G
5	chr5_13683528	0	13683528	G	A
5	chr5_13686348	0	13686348	G	A
5	chr5_13686836	0	13686836	G	A
5	chr5_13705869	0	13705869	G	A
5	chr5_13707898	0	13707898	T	G
5	chr5_13708024	0	13708024	G	A
5	chr5_13714278	0	13714278	A	C
5	chr5_13721916	0	13721916	C	T
5	chr5_13723069	0	13723069	G	A
5	chr5_13724715	0	13724715	T	C
5	chr5_13727756	0	13727756	G	A
5	chr5_13729306	0	13729306	T	C
5	chr5_13732673	0	13732673	G	A
5	chr5_13739023	0	13739023	A	G
5	chr5_13761877	0	13761877	T	C
5	chr5_13762109	0	13762109	G	A
5	chr5_13767241	0	13767241	T	C
5	chr5_13768615	0	13768615	T	C
5	chr5_13768826	0	13768826	G	A
5	chr5_13770996	0	13770996	G	A
5	chr5_13779476	0	13779476	A	G
5	chr5_13780103	0	13780103	G	A
5	chr5_13783170	0	13783170	A	G
5	chr5_13785571	0	13785571	G	A
5	chr5_13790639	0	13790639	A	G
5	chr5_13795608	0	13795608	C	A
5	chr5_13797023	0	13797023	C	G
5	chr5_13799285	0	13799285	C	T
5	chr5_13799618	0	13799618	A	G
5	chr5_13801768	0	13801768	C	T
5	chr5_13811460	0	13811460	C	G
5	chr5_13831314	0	13831314	A	G
5	chr5_13847138	0	13847138	G	A
5	chr5_13849841	0	13849841	T	C
5	chr5_13858440	0	13858440	T	C
5	chr5_13861832	0	13861832	A	G
5	chr5_13862711	0	13862711	A	G
5	chr5_13867450	0	13867450	T	C
5	chr5_13869288	0	13869288	G	A
5	chr5_13871300	0	13871300	A	G
5	chr5_13871825	0	13871825	G	A
5	chr5_13884489	0	13884489	A	G
5	chr5_13884964	0	13884964	G	A
5	chr5_13887086	0	13887086	T	A
5	chr5_13888427	0	13888427	C	T
5	chr5_13889021	0	13889021	G	C
5	chr5_13889657	0	13889657	T	G
5	chr5_13894763	0	13894763	A	G
5	chr5_13897786	0	13897786	A	G
5	chr5_13898446	0	13898446	G	T
5	chr5_13901412	0	13901412	A	G
5	chr5_13901693	0	13901693	G	A
5	chr5_13921553	0	13921553	T	C
5	chr5_13926871	0	13926871	G	C
5	chr5_13927681	0	13927681	A	G
5	chr5_13927843	0	13927843	T	C
5	chr5_13933320	0	13933320	A	G
5	chr5_13944352	0	13944352	T	C
5	chr5_13952268	0	13952268	G	A
5	chr5_13959897	0	13959897	A	G
5	chr5_13971934	0	13971934	C	T
5	chr5_13973793	0	13973793	C	T
5	chr5_13977830	0	13977830	C	T
5	chr5_13991191	0	13991191	G	T
5	chr5_13993017	0	13993017	A	T
5	chr5_13995219	0	13995219	G	C
5	chr5_13998424	0	13998424	G	A
5	chr5_14017019	0	14017019	T	G
5	chr5_14019370	0	14019370	C	T
5	chr5_14037880	0	14037880	C	A
5	chr5_14052222	0	14052222	T	C
5	chr5_14056819	0	14056819	A	G
5	chr5_14058824	0	14058824	A	G
5	chr5_14080749	0	14080749	T	C
5	chr5_14090694	0	14090694	T	C
5	chr5_14096241	0	14096241	C	G
5	chr5_14098911	0	14098911	G	A
5	chr5_14099439	0	14099439	C	A
5	chr5_14100448	0	14100448	G	C
5	chr5_14100970	0	14100970	A	G
5	chr5_14101750	0	14101750	C	T
5	chr5_14102875	0	14102875	A	G
5	chr5_14104109	0	14104109	A	G
5	chr5_14107699	0	14107699	G	C
5	chr5_14108196	0	14108196	T	G
5	chr5_14115064	0	14115064	A	G
5	chr5_14115390	0	14115390	T	A
5	chr5_14270169	0	14270169	T	C
5	chr5_14283590	0	14283590	T	A
5	chr5_14288772	0	14288772	G	C
5	chr5_14290193	0	14290193	C	T
5	chr5_14292239	0	14292239	A	C
5	chr5_14297250	0	14297250	A	T
5	chr5_14314266	0	14314266	G	A
5	chr5_14319920	0	14319920	C	T
5	chr5_14330335	0	14330335	A	G
5	chr5_14330727	0	14330727	G	A
5	chr5_14331454	0	14331454	C	T
5	chr5_14337450	0	14337450	A	G
5	chr5_14338876	0	14338876	A	G
5	chr5_14345282	0	14345282	C	G
5	chr5_14347323	0	14347323	T	C
5	chr5_14348101	0	14348101	T	C
5	chr5_14349206	0	14349206	T	C
5	chr5_14350881	0	14350881	C	T
5	chr5_14354098	0	14354098	G	A
5	chr5_14357281	0	14357281	G	A
5	chr5_14358759	0	14358759	A	G
5	chr5_14359110	0	14359110	C	T
5	chr5_14365352	0	14365352	T	C
5	chr5_14376264	0	14376264	A	G
5	chr5_14376541	0	14376541	C	A
5	chr5_14392405	0	14392405	T	C
5	chr5_14396214	0	14396214	A	T
5	chr5_14396556	0	14396556	T	C
5	chr5_14410164	0	14410164	C	T
5	chr5_14411433	0	14411433	G	A
5	chr5_14412279	0	14412279	G	T
5	chr5_14412438	0	14412438	A	G
5	chr5_14415536	0	14415536	C	G
5	chr5_14415778	0	14415778	G	A
5	chr5_14424615	0	14424615	A	G
5	chr5_14437078	0	14437078	A	G
5	chr5_14446126	0	14446126	C	T
5	chr5_14461214	0	14461214	G	A
5	chr5_14462325	0	14462325	G	T
5	chr5_14471155	0	14471155	A	G
5	chr5_14482780	0	14482780	T	C
5	chr5_14490994	0	14490994	A	T
5	chr5_14495651	0	14495651	C	T
5	chr5_14499903	0	14499903	A	G
5	chr5_14502869	0	14502869	G	A
5	chr5_14509447	0	14509447	C	T
5	chr5_14509800	0	14509800	G	A
5	chr5_14515824	0	14515824	A	C
5	chr5_14537595	0	14537595	G	A
5	chr5_14538398	0	14538398	G	A
5	chr5_14541636	0	14541636	C	T
5	chr5_14547677	0	14547677	T	C
5	chr5_14553044	0	14553044	G	C
5	chr5_14557768	0	14557768	A	G
5	chr5_14560652	0	14560652	A	T
5	chr5_14564577	0	14564577	A	G
5	chr5_14572326	0	14572326	C	A
5	chr5_14572751	0	14572751	T	A
5	chr5_14573472	0	14573472	C	G
5	chr5_14576781	0	14576781	T	C
5	chr5_14579822	0	14579822	T	C
5	chr5_14594300	0	14594300	G	A
5	chr5_14601022	0	14601022	C	A
5	chr5_14602896	0	14602896	G	C
5	chr5_14603311	0	14603311	T	C
5	chr5_14603580	0	14603580	G	A
5	chr5_14608475	0	14608475	G	C
5	chr5_14609497	0	14609497	T	C
5	chr5_14615017	0	14615017	A	C
5	chr5_14616291	0	14616291	A	C
5	chr5_14616358	0	14616358	G	A
5	chr5_14617907	0	14617907	T	A
5	chr5_14620888	0	14620888	T	G
5	chr5_14622940	0	14622940	A	G
5	chr5_14626773	0	14626773	G	T
5	chr5_14630847	0	14630847	T	G
5	chr5_14632083	0	14632083	C	T
5	chr5_14632834	0	14632834	A	G
5	chr5_14632860	0	14632860	A	C
5	chr5_14635887	0	14635887	T	C
5	chr5_14637652	0	14637652	A	G
5	chr5_14655366	0	14655366	A	T
5	chr5_14659967	0	14659967	T	G
5	chr5_14661019	0	14661019	T	C
5	chr5_14679030	0	14679030	C	G
5	chr5_14679272	0	14679272	G	T
5	chr5_14680185	0	14680185	T	G
5	chr5_14681444	0	14681444	A	G
5	chr5_14682646	0	14682646	T	C
5	chr5_14682688	0	14682688	C	T
5	chr5_14683850	0	14683850	T	G
5	chr5_14687612	0	14687612	A	G
5	chr5_14692610	0	14692610	A	C
5	chr5_14694448	0	14694448	A	G
5	chr5_14703892	0	14703892	G	A
5	chr5_14704491	0	14704491	C	T
5	chr5_14711815	0	14711815	T	C
5	chr5_14712158	0	14712158	A	G
5	chr5_14714349	0	14714349	A	C
5	chr5_14716904	0	14716904	C	A
5	chr5_14718027	0	14718027	T	C
5	chr5_14719171	0	14719171	T	C
5	chr5_14721868	0	14721868	A	G
5	chr5_14722928	0	14722928	C	G
5	chr5_14723485	0	14723485	C	T
5	chr5_14739321	0	14739321	C	T
5	chr5_14740041	0	14740041	T	C
5	chr5_14742644	0	14742644	A	G
5	chr5_14743725	0	14743725	G	C
5	chr5_14748935	0	14748935	G	A
5	chr5_14752718	0	14752718	T	C
5	chr5_14756450	0	14756450	T	C
5	chr5_14756971	0	14756971	A	G
5	chr5_14761870	0	14761870	A	C
5	chr5_14768259	0	14768259	T	C
5	chr5_14772395	0	14772395	T	C
5	chr5_14772629	0	14772629	T	C
5	chr5_14774357	0	14774357	T	C
5	chr5_14774615	0	14774615	A	G
5	chr5_14781998	0	14781998	T	C
5	chr5_14786004	0	14786004	A	G
5	chr5_14786568	0	14786568	T	A
5	chr5_14787024	0	14787024	T	C
5	chr5_14787673	0	14787673	C	G
5	chr5_14791719	0	14791719	A	C
5	chr5_14792729	0	14792729	A	G
5	chr5_14817070	0	14817070	C	T
5	chr5_14825760	0	14825760	A	C
5	chr5_14828144	0	14828144	C	G
5	chr5_14829304	0	14829304	T	C
5	chr5_14844820	0	14844820	G	T
5	chr5_14844902	0	14844902	T	C
5	chr5_14846046	0	14846046	G	T
5	chr5_14849132	0	14849132	G	A
5	chr5_14856889	0	14856889	A	G
5	chr5_14866516	0	14866516	A	G
5	chr5_14871791	0	14871791	T	C
5	chr5_14873563	0	14873563	G	T
5	chr5_14874198	0	14874198	C	T
5	chr5_14874416	0	14874416	A	G
5	chr5_14874650	0	14874650	T	C
5	chr5_14879477	0	14879477	C	T
5	chr5_14879725	0	14879725	A	G
5	chr5_14884602	0	14884602	A	G
5	chr5_14886950	0	14886950	T	C
5	chr5_14888376	0	14888376	A	G
5	chr5_14897553	0	14897553	G	C
5	chr5_14898599	0	14898599	G	T
5	chr5_14900485	0	14900485	T	C
5	chr5_14900891	0	14900891	G	A
5	chr5_14923845	0	14923845	A	G
5	chr5_14927273	0	14927273	T	A
5	chr5_14933624	0	14933624	C	G
5	chr5_14937239	0	14937239	T	C
5	chr5_14941470	0	14941470	G	C
5	chr5_14944305	0	14944305	A	T
5	chr5_14945760	0	14945760	T	C
5	chr5_14946533	0	14946533	A	G
5	chr5_14953775	0	14953775	A	G
5	chr5_14968069	0	14968069	T	C
5	chr5_14988975	0	14988975	T	C
5	chr5_14990085	0	14990085	A	G
5	chr5_14992063	0	14992063	A	G
5	chr5_14993529	0	14993529	C	T
5	chr5_14994817	0	14994817	G	A
5	chr5_14998345	0	14998345	T	C
5	chr5_15000112	0	15000112	A	C
5	chr5_15006005	0	15006005	T	C
5	chr5_15014017	0	15014017	C	T
5	chr5_15021888	0	15021888	C	T
5	chr5_15039618	0	15039618	T	C
5	chr5_15041176	0	15041176	T	C
5	chr5_15042708	0	15042708	T	C
5	chr5_15042989	0	15042989	T	A
5	chr5_15043325	0	15043325	T	C
5	chr5_15051403	0	15051403	A	G
5	chr5_15062575	0	15062575	C	G
5	chr5_15066504	0	15066504	T	C
5	chr5_15083860	0	15083860	G	A
5	chr5_15083952	0	15083952	T	C
5	chr5_15084095	0	15084095	T	C
5	chr5_15088673	0	15088673	C	G
5	chr5_15089248	0	15089248	A	G
5	chr5_15089585	0	15089585	G	A
5	chr5_15094510	0	15094510	T	C
5	chr5_15105626	0	15105626	A	G
5	chr5_15107464	0	15107464	G	A
5	chr5_15108108	0	15108108	T	G
5	chr5_15114748	0	15114748	T	G
5	chr5_15117557	0	15117557	T	C
5	chr5_15117591	0	15117591	T	G
5	chr5_15122376	0	15122376	T	G
5	chr5_15131753	0	15131753	T	G
5	chr5_15133308	0	15133308	G	C
5	chr5_15135057	0	15135057	A	G
5	chr5_15138495	0	15138495	A	C
5	chr5_15143109	0	15143109	G	A
5	chr5_15147523	0	15147523	C	A
5	chr5_15155567	0	15155567	A	G
5	chr5_15157990	0	15157990	C	T
5	chr5_15162702	0	15162702	G	T
5	chr5_15165971	0	15165971	T	C
5	chr5_15166487	0	15166487	A	G
5	chr5_15166771	0	15166771	T	C
5	chr5_15167303	0	15167303	A	G
5	chr5_15173244	0	15173244	T	C
5	chr5_15179634	0	15179634	G	A
5	chr5_15179796	0	15179796	C	G
5	chr5_15188561	0	15188561	T	C
5	chr5_15188562	0	15188562	A	G
5	chr5_15189554	0	15189554	T	C
5	chr5_15199688	0	15199688	C	A
5	chr5_15206104	0	15206104	C	G
5	chr5_15210466	0	15210466	T	C
5	chr5_15211063	0	15211063	G	A
5	chr5_15212687	0	15212687	T	C
5	chr5_15214592	0	15214592	G	A
5	chr5_15216218	0	15216218	C	T
5	chr5_15218783	0	15218783	A	G
5	chr5_15220344	0	15220344	C	T
5	chr5_15223233	0	15223233	T	C
5	chr5_15226115	0	15226115	G	C
5	chr5_15226213	0	15226213	A	G
5	chr5_15250323	0	15250323	A	G
5	chr5_15252197	0	15252197	G	A
5	chr5_15265520	0	15265520	A	T
5	chr5_15273437	0	15273437	A	G
5	chr5_15284124	0	15284124	C	T
5	chr5_15290006	0	15290006	A	C
5	chr5_15302462	0	15302462	G	A
5	chr5_15303820	0	15303820	T	C
5	chr5_15304828	0	15304828	C	T
5	chr5_15305386	0	15305386	A	G
5	chr5_15306975	0	15306975	A	G
5	chr5_15307124	0	15307124	T	C
5	chr5_15307442	0	15307442	G	A
5	chr5_15309799	0	15309799	C	G
5	chr5_15312256	0	15312256	T	C
5	chr5_15316317	0	15316317	T	C
5	chr5_15325076	0	15325076	G	C
5	chr5_15331014	0	15331014	T	C
5	chr5_15335018	0	15335018	C	T
5	chr5_15343996	0	15343996	A	G
5	chr5_15354247	0	15354247	T	G
5	chr5_15360585	0	15360585	T	C
5	chr5_15370843	0	15370843	T	C
5	chr5_15391696	0	15391696	A	G
5	chr5_15394258	0	15394258	A	G
5	chr5_15394871	0	15394871	G	A
5	chr5_15397605	0	15397605	A	C
5	chr5_15408326	0	15408326	T	C
5	chr5_15414416	0	15414416	G	C
5	chr5_15414707	0	15414707	C	T
5	chr5_15418888	0	15418888	T	C
5	chr5_15429210	0	15429210	G	A
5	chr5_15459728	0	15459728	C	T
5	chr5_15462017	0	15462017	A	G
5	chr5_15466224	0	15466224	C	T
5	chr5_15467131	0	15467131	T	C
5	chr5_15476981	0	15476981	G	A
5	chr5_15483902	0	15483902	G	C
5	chr5_15487403	0	15487403	A	G
5	chr5_15490470	0	15490470	G	T
5	chr5_15492440	0	15492440	T	G
5	chr5_15493360	0	15493360	T	C
5	chr5_15495161	0	15495161	G	A
5	chr5_15496218	0	15496218	T	C
5	chr5_15499258	0	15499258	T	C
5	chr5_15514554	0	15514554	G	C
5	chr5_15514985	0	15514985	C	A
5	chr5_15532400	0	15532400	C	T
5	chr5_15535329	0	15535329	C	T
5	chr5_15543778	0	15543778	G	T
5	chr5_15547708	0	15547708	G	A
5	chr5_15553863	0	15553863	G	A
5	chr5_15556063	0	15556063	T	C
5	chr5_15558337	0	15558337	T	C
5	chr5_15570339	0	15570339	C	T
5	chr5_15577802	0	15577802	C	T
5	chr5_15582045	0	15582045	C	A
5	chr5_15584314	0	15584314	C	A
5	chr5_15590366	0	15590366	C	G
5	chr5_15601253	0	15601253	G	T
5	chr5_15602122	0	15602122	T	C
5	chr5_15626380	0	15626380	T	C
5	chr5_15626995	0	15626995	A	G
5	chr5_15635022	0	15635022	A	C
5	chr5_15637903	0	15637903	T	C
5	chr5_15638913	0	15638913	G	A
5	chr5_15643675	0	15643675	C	T
5	chr5_15648900	0	15648900	A	G
5	chr5_15660820	0	15660820	G	C
5	chr5_15663094	0	15663094	A	T
5	chr5_15664171	0	15664171	T	C
5	chr5_15676587	0	15676587	C	T
5	chr5_15693140	0	15693140	T	C
5	chr5_15693747	0	15693747	A	G
5	chr5_15697591	0	15697591	G	A
5	chr5_15698612	0	15698612	T	C
5	chr5_15700824	0	15700824	G	A
5	chr5_15709426	0	15709426	T	G
5	chr5_15709968	0	15709968	G	C
5	chr5_15710575	0	15710575	C	T
5	chr5_15718816	0	15718816	T	C
5	chr5_15719951	0	15719951	T	C
5	chr5_15719984	0	15719984	G	T
5	chr5_15723556	0	15723556	A	G
5	chr5_15735109	0	15735109	A	G
5	chr5_15735593	0	15735593	G	C
5	chr5_15740885	0	15740885	G	T
5	chr5_15741575	0	15741575	C	A
5	chr5_15750336	0	15750336	T	C
5	chr5_15754146	0	15754146	A	G
5	chr5_15754462	0	15754462	G	A
5	chr5_15759810	0	15759810	G	A
5	chr5_15765986	0	15765986	C	A
5	chr5_15767882	0	15767882	T	C
5	chr5_15774010	0	15774010	T	G
5	chr5_15776114	0	15776114	G	A
5	chr5_15783014	0	15783014	G	T
5	chr5_15803536	0	15803536	T	C
5	chr5_15808071	0	15808071	T	C
5	chr5_15813243	0	15813243	C	T
5	chr5_15821006	0	15821006	C	T
5	chr5_15822950	0	15822950	C	T
5	chr5_15828084	0	15828084	G	A
5	chr5_15828421	0	15828421	C	G
5	chr5_15829616	0	15829616	C	A
5	chr5_15837565	0	15837565	A	C
5	chr5_15840004	0	15840004	A	T
5	chr5_15841199	0	15841199	G	A
5	chr5_15845800	0	15845800	A	G
5	chr5_15846058	0	15846058	A	G
5	chr5_15846082	0	15846082	T	C
5	chr5_15847165	0	15847165	G	T
5	chr5_15867863	0	15867863	G	C
5	chr5_15873143	0	15873143	C	A
5	chr5_15878119	0	15878119	A	G
5	chr5_15886259	0	15886259	C	A
5	chr5_15887454	0	15887454	C	T
5	chr5_15895395	0	15895395	A	G
5	chr5_15901852	0	15901852	A	G
5	chr5_15903749	0	15903749	A	G
5	chr5_15911453	0	15911453	T	C
5	chr5_15922347	0	15922347	G	T
5	chr5_15923576	0	15923576	G	A
5	chr5_15939523	0	15939523	A	G
5	chr5_15954199	0	15954199	G	A
5	chr5_15954743	0	15954743	C	T
5	chr5_15960743	0	15960743	T	G
5	chr5_15963601	0	15963601	C	G
5	chr5_15969142	0	15969142	G	A
5	chr5_15972528	0	15972528	C	G
5	chr5_15973611	0	15973611	A	C
5	chr5_15976679	0	15976679	A	T
5	chr5_15980430	0	15980430	T	C
5	chr5_15984040	0	15984040	A	G
5	chr5_15990681	0	15990681	G	A
5	chr5_15993633	0	15993633	T	C
5	chr5_16000150	0	16000150	A	T
5	chr5_16013289	0	16013289	C	T
5	chr5_16046788	0	16046788	G	C
5	chr5_16064312	0	16064312	T	C
5	chr5_16066533	0	16066533	A	C
5	chr5_16068677	0	16068677	A	G
5	chr5_16928800	0	16928800	T	A
5	chr5_16938722	0	16938722	A	G
5	chr5_16941081	0	16941081	T	C
5	chr5_16942249	0	16942249	A	C
5	chr5_16958535	0	16958535	A	G
5	chr5_16967697	0	16967697	C	T
5	chr5_16972207	0	16972207	C	A
5	chr5_16987711	0	16987711	T	G
5	chr5_16988685	0	16988685	A	T
5	chr5_16989384	0	16989384	A	G
5	chr5_17000668	0	17000668	C	T
5	chr5_17001913	0	17001913	A	T
5	chr5_17004505	0	17004505	C	T
5	chr5_17006737	0	17006737	G	T
5	chr5_17012624	0	17012624	G	C
5	chr5_17019666	0	17019666	T	C
5	chr5_17023422	0	17023422	C	A
5	chr5_17032687	0	17032687	G	A
5	chr5_17037264	0	17037264	G	A
5	chr5_17038729	0	17038729	T	C
5	chr5_17042697	0	17042697	C	T
5	chr5_17051666	0	17051666	C	T
5	chr5_17060694	0	17060694	C	T
5	chr5_17063054	0	17063054	T	A
5	chr5_17071780	0	17071780	G	T
5	chr5_17072759	0	17072759	A	T
5	chr5_17077176	0	17077176	T	C
5	chr5_17077220	0	17077220	G	A
5	chr5_17082020	0	17082020	C	T
5	chr5_17083609	0	17083609	G	A
5	chr5_17084646	0	17084646	G	A
5	chr5_17086361	0	17086361	T	C
5	chr5_17088380	0	17088380	G	A
5	chr5_17090092	0	17090092	A	G
5	chr5_17095104	0	17095104	T	C
5	chr5_17096250	0	17096250	C	T
5	chr5_17103074	0	17103074	A	G
5	chr5_17107235	0	17107235	G	A
5	chr5_17114199	0	17114199	A	G
5	chr5_17114212	0	17114212	T	C
5	chr5_17125209	0	17125209	G	C
5	chr5_17129612	0	17129612	T	C
5	chr5_17132787	0	17132787	A	G
5	chr5_17133366	0	17133366	G	A
5	chr5_17136144	0	17136144	C	T
5	chr5_17146613	0	17146613	T	C
5	chr5_17153797	0	17153797	G	A
5	chr5_17156519	0	17156519	A	G
5	chr5_17158333	0	17158333	C	T
5	chr5_17158499	0	17158499	G	T
5	chr5_17162697	0	17162697	T	C
5	chr5_17166775	0	17166775	G	C
5	chr5_17176060	0	17176060	G	A
5	chr5_17177527	0	17177527	A	G
5	chr5_17183152	0	17183152	C	G
5	chr5_17190445	0	17190445	C	T
5	chr5_17204223	0	17204223	A	G
5	chr5_17210286	0	17210286	T	C
5	chr5_17213019	0	17213019	A	C
5	chr5_17213513	0	17213513	A	G
5	chr5_17230491	0	17230491	G	A
5	chr5_17235146	0	17235146	A	G
5	chr5_17235164	0	17235164	C	T
5	chr5_17237953	0	17237953	T	C
5	chr5_17238799	0	17238799	T	C
5	chr5_17242599	0	17242599	A	G
5	chr5_17249705	0	17249705	A	G
5	chr5_17259912	0	17259912	G	A
5	chr5_17261999	0	17261999	T	C
5	chr5_17266844	0	17266844	A	C
5	chr5_17269411	0	17269411	A	C
5	chr5_17277554	0	17277554	G	A
5	chr5_17277931	0	17277931	T	C
5	chr5_17279649	0	17279649	C	T
5	chr5_17281498	0	17281498	C	A
5	chr5_17284141	0	17284141	C	G
5	chr5_17288506	0	17288506	A	G
5	chr5_17295297	0	17295297	C	T
5	chr5_17299937	0	17299937	T	C
5	chr5_17302777	0	17302777	A	G
5	chr5_17302794	0	17302794	G	A
5	chr5_17303540	0	17303540	T	A
5	chr5_17303599	0	17303599	T	A
5	chr5_17305613	0	17305613	T	C
5	chr5_17309057	0	17309057	G	C
5	chr5_17312382	0	17312382	T	G
5	chr5_17314517	0	17314517	A	C
5	chr5_17314823	0	17314823	G	C
5	chr5_17316573	0	17316573	C	T
5	chr5_17320612	0	17320612	T	C
5	chr5_17322121	0	17322121	T	A
5	chr5_17324662	0	17324662	T	C
5	chr5_17337059	0	17337059	T	C
5	chr5_17340701	0	17340701	C	T
5	chr5_17348054	0	17348054	A	G
5	chr5_17351380	0	17351380	A	G
5	chr5_17351821	0	17351821	A	G
5	chr5_17354370	0	17354370	T	C
5	chr5_17354996	0	17354996	G	T
5	chr5_17356301	0	17356301	C	T
5	chr5_17366080	0	17366080	G	A
5	chr5_17368543	0	17368543	A	G
5	chr5_17373283	0	17373283	A	G
5	chr5_17373627	0	17373627	A	G
5	chr5_17379920	0	17379920	A	G
5	chr5_17391770	0	17391770	T	C
5	chr5_17395510	0	17395510	T	C
5	chr5_17404071	0	17404071	G	A
5	chr5_17405899	0	17405899	A	G
5	chr5_17412503	0	17412503	G	A
5	chr5_17412955	0	17412955	C	G
5	chr5_17414836	0	17414836	A	G
5	chr5_17415811	0	17415811	T	C
5	chr5_17416198	0	17416198	T	G
5	chr5_17420096	0	17420096	G	C
5	chr5_17422289	0	17422289	T	C
5	chr5_17423065	0	17423065	G	A
5	chr5_17428555	0	17428555	G	C
5	chr5_17432052	0	17432052	A	G
5	chr5_17435393	0	17435393	G	A
5	chr5_17435440	0	17435440	A	G
5	chr5_17448443	0	17448443	T	A
5	chr5_17450013	0	17450013	G	A
5	chr5_17457489	0	17457489	T	C
5	chr5_17472233	0	17472233	G	A
5	chr5_17473689	0	17473689	C	G
5	chr5_17479056	0	17479056	G	C
5	chr5_17480594	0	17480594	T	G
5	chr5_17488036	0	17488036	G	A
5	chr5_17489270	0	17489270	G	C
5	chr5_17503889	0	17503889	A	G
5	chr5_17507464	0	17507464	C	G
5	chr5_17507781	0	17507781	A	G
5	chr5_17508947	0	17508947	G	A
5	chr5_17514139	0	17514139	G	T
5	chr5_17518383	0	17518383	A	G
5	chr5_17520422	0	17520422	C	T
5	chr5_17521506	0	17521506	G	T
5	chr5_17524542	0	17524542	T	G
5	chr5_17524858	0	17524858	C	T
5	chr5_17533250	0	17533250	C	G
5	chr5_17539758	0	17539758	A	G
5	chr5_17543737	0	17543737	T	C
5	chr5_17544745	0	17544745	G	A
5	chr5_17546167	0	17546167	T	C
5	chr5_17546678	0	17546678	C	T
5	chr5_17556754	0	17556754	G	C
5	chr5_17561712	0	17561712	C	G
5	chr5_17567496	0	17567496	T	C
5	chr5_17569777	0	17569777	T	C
5	chr5_17572430	0	17572430	C	A
5	chr5_17577234	0	17577234	A	G
5	chr5_17586588	0	17586588	A	G
5	chr5_17586766	0	17586766	C	A
5	chr5_17598015	0	17598015	C	A
5	chr5_17600741	0	17600741	G	T
5	chr5_17602302	0	17602302	G	A
5	chr5_17608052	0	17608052	A	G
5	chr5_17608316	0	17608316	G	C
5	chr5_17616408	0	17616408	G	A
5	chr5_17618197	0	17618197	A	G
5	chr5_17624089	0	17624089	G	A
5	chr5_17632124	0	17632124	A	G
5	chr5_17638534	0	17638534	G	T
5	chr5_17639656	0	17639656	G	A
5	chr5_17649006	0	17649006	C	G
5	chr5_17657919	0	17657919	T	G
5	chr5_17672708	0	17672708	G	A
5	chr5_17679775	0	17679775	T	C
5	chr5_17685990	0	17685990	T	C
5	chr5_17693547	0	17693547	A	G
5	chr5_17693575	0	17693575	G	A
5	chr5_17695577	0	17695577	T	C
5	chr5_17701056	0	17701056	G	A
5	chr5_17702546	0	17702546	A	C
5	chr5_17702750	0	17702750	A	G
5	chr5_17705486	0	17705486	T	C
5	chr5_17705816	0	17705816	C	T
5	chr5_17706799	0	17706799	A	C
5	chr5_17708228	0	17708228	G	C
5	chr5_17711474	0	17711474	C	T
5	chr5_17711822	0	17711822	C	T
5	chr5_17713586	0	17713586	T	G
5	chr5_17713757	0	17713757	C	G
5	chr5_17715132	0	17715132	T	C
5	chr5_17724469	0	17724469	C	T
5	chr5_17727020	0	17727020	A	C
5	chr5_17727432	0	17727432	C	A
5	chr5_17736337	0	17736337	G	A
5	chr5_17741947	0	17741947	T	A
5	chr5_17742165	0	17742165	C	T
5	chr5_17743190	0	17743190	A	G
5	chr5_17745600	0	17745600	G	A
5	chr5_17763092	0	17763092	A	G
5	chr5_17765978	0	17765978	T	C
5	chr5_17766595	0	17766595	G	A
5	chr5_17787034	0	17787034	C	T
5	chr5_17798239	0	17798239	T	A
5	chr5_17802583	0	17802583	T	C
5	chr5_17803214	0	17803214	G	A
5	chr5_17812041	0	17812041	G	T
5	chr5_17815087	0	17815087	A	G
5	chr5_17818385	0	17818385	T	C
5	chr5_17832588	0	17832588	G	T
5	chr5_17841356	0	17841356	T	C
5	chr5_17847475	0	17847475	A	C
5	chr5_17852685	0	17852685	G	T
5	chr5_17852886	0	17852886	C	T
5	chr5_17857542	0	17857542	G	C
5	chr5_17866785	0	17866785	A	T
5	chr5_17885655	0	17885655	G	T
5	chr5_17892984	0	17892984	T	C
5	chr5_17912292	0	17912292	G	A
5	chr5_17923389	0	17923389	C	A
5	chr5_17928050	0	17928050	A	G
5	chr5_17933736	0	17933736	G	A
5	chr5_17937560	0	17937560	G	A
5	chr5_17942742	0	17942742	A	G
5	chr5_17942788	0	17942788	A	G
5	chr5_17947573	0	17947573	G	A
5	chr5_17952076	0	17952076	T	C
5	chr5_17957864	0	17957864	A	G
5	chr5_17958220	0	17958220	C	T
5	chr5_17958962	0	17958962	A	G
5	chr5_17962314	0	17962314	C	G
5	chr5_17971374	0	17971374	G	A
5	chr5_17971415	0	17971415	T	C
5	chr5_17975646	0	17975646	A	G
5	chr5_17977730	0	17977730	C	T
5	chr5_17977815	0	17977815	G	A
5	chr5_17978064	0	17978064	G	T
5	chr5_17996416	0	17996416	A	G
5	chr5_17996519	0	17996519	C	T
5	chr5_17998375	0	17998375	G	A
5	chr5_18002418	0	18002418	C	T
5	chr5_18002683	0	18002683	A	G
5	chr5_18021298	0	18021298	T	G
5	chr5_18031603	0	18031603	G	A
5	chr5_18034472	0	18034472	A	G
5	chr5_18037655	0	18037655	C	T
5	chr5_18045872	0	18045872	T	C
5	chr5_18046743	0	18046743	G	A
5	chr5_18049249	0	18049249	G	A
5	chr5_18067746	0	18067746	G	C
5	chr5_18078771	0	18078771	C	T
5	chr5_18078978	0	18078978	G	A
5	chr5_18079141	0	18079141	G	A
5	chr5_18105802	0	18105802	G	A
5	chr5_18124244	0	18124244	G	A
5	chr5_18125695	0	18125695	T	C
5	chr5_18135763	0	18135763	C	T
5	chr5_18142294	0	18142294	C	T
5	chr5_18144939	0	18144939	G	A
5	chr5_18145510	0	18145510	G	A
5	chr5_18149359	0	18149359	A	G
5	chr5_18162325	0	18162325	G	A
5	chr5_18165336	0	18165336	C	T
5	chr5_18169648	0	18169648	A	G
5	chr5_18207213	0	18207213	C	T
5	chr5_18223386	0	18223386	A	T
5	chr5_18232678	0	18232678	G	A
5	chr5_18234118	0	18234118	G	A
5	chr5_18239645	0	18239645	C	T
5	chr5_18244282	0	18244282	G	A
5	chr5_18244315	0	18244315	A	G
5	chr5_18247800	0	18247800	G	T
5	chr5_18248209	0	18248209	T	C
5	chr5_18250362	0	18250362	G	A
5	chr5_18251815	0	18251815	C	T
5	chr5_18256198	0	18256198	G	A
5	chr5_18259585	0	18259585	T	C
5	chr5_18259769	0	18259769	A	G
5	chr5_18263906	0	18263906	T	C
5	chr5_18266760	0	18266760	T	C
5	chr5_18272922	0	18272922	T	C
5	chr5_18273512	0	18273512	T	C
5	chr5_18277873	0	18277873	A	G
5	chr5_18278581	0	18278581	A	C
5	chr5_18278643	0	18278643	A	G
5	chr5_18282875	0	18282875	T	C
5	chr5_18284004	0	18284004	T	C
5	chr5_18286320	0	18286320	A	T
5	chr5_18290412	0	18290412	G	A
5	chr5_18293889	0	18293889	C	G
5	chr5_18296480	0	18296480	G	A
5	chr5_18298820	0	18298820	T	C
5	chr5_18300537	0	18300537	T	C
5	chr5_18304495	0	18304495	A	G
5	chr5_18313212	0	18313212	C	G
5	chr5_18314873	0	18314873	G	C
5	chr5_18318010	0	18318010	A	G
5	chr5_18319142	0	18319142	T	G
5	chr5_18319730	0	18319730	A	G
5	chr5_18326143	0	18326143	G	T
5	chr5_18326821	0	18326821	C	T
5	chr5_18328023	0	18328023	C	G
5	chr5_18328732	0	18328732	C	T
5	chr5_18329435	0	18329435	G	A
5	chr5_18330103	0	18330103	T	C
5	chr5_18331789	0	18331789	A	G
5	chr5_18333131	0	18333131	G	A
5	chr5_18336926	0	18336926	T	C
5	chr5_18338843	0	18338843	A	G
5	chr5_18340027	0	18340027	C	T
5	chr5_18344126	0	18344126	A	G
5	chr5_18348039	0	18348039	C	T
5	chr5_18349250	0	18349250	A	T
5	chr5_18351347	0	18351347	T	G
5	chr5_18357506	0	18357506	G	A
5	chr5_18362713	0	18362713	A	C
5	chr5_18362762	0	18362762	C	T
5	chr5_18363119	0	18363119	A	G
5	chr5_18363359	0	18363359	T	C
5	chr5_18364918	0	18364918	T	C
5	chr5_18366045	0	18366045	T	C
5	chr5_18366621	0	18366621	A	G
5	chr5_18366937	0	18366937	C	A
5	chr5_18368007	0	18368007	G	A
5	chr5_18373609	0	18373609	C	G
5	chr5_18374163	0	18374163	T	C
5	chr5_18378883	0	18378883	A	G
5	chr5_18381563	0	18381563	C	T
5	chr5_18382591	0	18382591	C	T
5	chr5_18391186	0	18391186	T	C
5	chr5_18394595	0	18394595	T	A
5	chr5_18398111	0	18398111	C	T
5	chr5_18398354	0	18398354	G	A
5	chr5_18399286	0	18399286	G	T
5	chr5_18401120	0	18401120	A	C
5	chr5_18401517	0	18401517	C	T
5	chr5_18401759	0	18401759	C	T
5	chr5_18405145	0	18405145	T	C
5	chr5_18411536	0	18411536	T	C
5	chr5_18413816	0	18413816	T	C
5	chr5_18417983	0	18417983	T	C
5	chr5_18420572	0	18420572	C	T
5	chr5_18426330	0	18426330	T	C
5	chr5_18426869	0	18426869	A	G
5	chr5_18435523	0	18435523	A	G
5	chr5_18437547	0	18437547	T	C
5	chr5_18446605	0	18446605	T	C
5	chr5_18453060	0	18453060	C	G
5	chr5_18460206	0	18460206	C	G
5	chr5_18460279	0	18460279	T	C
5	chr5_18465887	0	18465887	A	G
5	chr5_18466187	0	18466187	G	A
5	chr5_18469925	0	18469925	A	G
5	chr5_18474533	0	18474533	A	G
5	chr5_18476220	0	18476220	C	T
5	chr5_18481553	0	18481553	G	A
5	chr5_18493405	0	18493405	C	G
5	chr5_18495649	0	18495649	C	T
5	chr5_18506055	0	18506055	G	A
5	chr5_18516155	0	18516155	C	T
5	chr5_18517797	0	18517797	A	G
5	chr5_18525184	0	18525184	G	C
5	chr5_18526602	0	18526602	A	G
5	chr5_18529418	0	18529418	T	C
5	chr5_18534015	0	18534015	T	C
5	chr5_18544410	0	18544410	C	T
5	chr5_18547875	0	18547875	G	T
5	chr5_18548593	0	18548593	C	T
5	chr5_18555947	0	18555947	G	A
5	chr5_18557282	0	18557282	G	A
5	chr5_18559486	0	18559486	G	A
5	chr5_18566018	0	18566018	C	A
5	chr5_18568180	0	18568180	C	T
5	chr5_18572559	0	18572559	G	A
5	chr5_18579519	0	18579519	A	G
5	chr5_18583202	0	18583202	T	C
5	chr5_18589154	0	18589154	G	A
5	chr5_18590808	0	18590808	T	C
5	chr5_18592832	0	18592832	T	C
5	chr5_18602561	0	18602561	T	A
5	chr5_18606451	0	18606451	G	C
5	chr5_18606901	0	18606901	C	T
5	chr5_18612167	0	18612167	C	A
5	chr5_18631271	0	18631271	A	G
5	chr5_18635455	0	18635455	A	T
5	chr5_18650375	0	18650375	C	T
5	chr5_18651571	0	18651571	G	A
5	chr5_18653927	0	18653927	G	A
5	chr5_18654243	0	18654243	T	C
5	chr5_18655028	0	18655028	T	G
5	chr5_18663025	0	18663025	G	A
5	chr5_18664791	0	18664791	T	C
5	chr5_18666865	0	18666865	T	C
5	chr5_18672015	0	18672015	C	T
5	chr5_18673740	0	18673740	T	C
5	chr5_18678011	0	18678011	G	A
5	chr5_18680683	0	18680683	A	G
5	chr5_18687309	0	18687309	G	A
5	chr5_18689841	0	18689841	T	C
5	chr5_18698404	0	18698404	T	C
5	chr5_18702198	0	18702198	T	C
5	chr5_18702365	0	18702365	T	C
5	chr5_18705908	0	18705908	T	C
5	chr5_18720600	0	18720600	G	A
5	chr5_18720826	0	18720826	A	G
5	chr5_18722125	0	18722125	A	G
5	chr5_18723626	0	18723626	A	G
5	chr5_18727922	0	18727922	T	G
5	chr5_18728478	0	18728478	T	G
5	chr5_18729422	0	18729422	G	C
5	chr5_18734669	0	18734669	A	G
5	chr5_18738016	0	18738016	A	C
5	chr5_18738766	0	18738766	G	A
5	chr5_18740835	0	18740835	G	A
5	chr5_18744595	0	18744595	G	A
5	chr5_18752681	0	18752681	C	T
5	chr5_18768640	0	18768640	A	G
5	chr5_18768799	0	18768799	A	G
5	chr5_18769401	0	18769401	G	T
5	chr5_18779104	0	18779104	G	T
5	chr5_18794835	0	18794835	G	A
5	chr5_18796380	0	18796380	T	C
5	chr5_18797520	0	18797520	C	G
5	chr5_18801306	0	18801306	T	C
5	chr5_18813711	0	18813711	C	A
5	chr5_18815438	0	18815438	T	C
5	chr5_18818819	0	18818819	C	G
5	chr5_18821147	0	18821147	A	G
5	chr5_18823466	0	18823466	G	A
5	chr5_18828801	0	18828801	C	T
5	chr5_18835718	0	18835718	T	C
5	chr5_18835845	0	18835845	T	G
5	chr5_18837734	0	18837734	G	C
5	chr5_18842574	0	18842574	G	A
5	chr5_18843775	0	18843775	A	G
5	chr5_18848558	0	18848558	G	A
5	chr5_18851900	0	18851900	A	C
5	chr5_18866682	0	18866682	C	G
5	chr5_18868629	0	18868629	T	C
5	chr5_18869898	0	18869898	G	C
5	chr5_18873221	0	18873221	T	C
5	chr5_18876909	0	18876909	G	C
5	chr5_18882318	0	18882318	G	A
5	chr5_18883307	0	18883307	C	G
5	chr5_18886538	0	18886538	G	A
5	chr5_18887295	0	18887295	C	G
5	chr5_18893598	0	18893598	C	T
5	chr5_18897983	0	18897983	C	G
5	chr5_18899521	0	18899521	G	A
5	chr5_18900052	0	18900052	A	C
5	chr5_18905716	0	18905716	C	T
5	chr5_18908139	0	18908139	C	T
5	chr5_18913758	0	18913758	C	A
5	chr5_18916619	0	18916619	T	G
5	chr5_18918660	0	18918660	C	G
5	chr5_18922285	0	18922285	T	C
5	chr5_18928656	0	18928656	C	G
5	chr5_18929005	0	18929005	T	G
5	chr5_18934842	0	18934842	T	C
5	chr5_18935812	0	18935812	C	T
5	chr5_18944386	0	18944386	A	G
5	chr5_18956070	0	18956070	G	T
5	chr5_18963734	0	18963734	C	A
5	chr5_18964481	0	18964481	A	G
5	chr5_18967170	0	18967170	G	A
5	chr5_18969783	0	18969783	T	G
5	chr5_18972505	0	18972505	G	C
5	chr5_18980042	0	18980042	C	T
5	chr5_18995613	0	18995613	C	G
5	chr5_18999926	0	18999926	G	C
5	chr5_19000164	0	19000164	G	A
5	chr5_19000333	0	19000333	G	T
5	chr5_19000678	0	19000678	G	A
5	chr5_19003086	0	19003086	T	C
5	chr5_19004311	0	19004311	T	C
5	chr5_19004688	0	19004688	G	A
5	chr5_19006801	0	19006801	T	G
5	chr5_19020824	0	19020824	G	A
5	chr5_19029003	0	19029003	G	A
5	chr5_19029666	0	19029666	T	C
5	chr5_19038770	0	19038770	T	C
5	chr5_19040004	0	19040004	G	A
5	chr5_19040069	0	19040069	C	T
5	chr5_19046506	0	19046506	T	C
5	chr5_19048645	0	19048645	A	G
5	chr5_19052467	0	19052467	A	G
5	chr5_19052853	0	19052853	A	G
5	chr5_19056022	0	19056022	T	C
5	chr5_19059164	0	19059164	A	G
5	chr5_19065507	0	19065507	A	C
5	chr5_19067487	0	19067487	G	C
5	chr5_19071109	0	19071109	T	C
5	chr5_19076284	0	19076284	T	C
5	chr5_19085455	0	19085455	T	G
5	chr5_19086174	0	19086174	G	A
5	chr5_19088845	0	19088845	T	C
5	chr5_19089735	0	19089735	A	G
5	chr5_19090275	0	19090275	T	C
5	chr5_19092948	0	19092948	T	G
5	chr5_19092977	0	19092977	C	A
5	chr5_19102759	0	19102759	C	T
5	chr5_19105592	0	19105592	T	A
5	chr5_19105699	0	19105699	T	C
5	chr5_19107649	0	19107649	T	G
5	chr5_19109417	0	19109417	C	T
5	chr5_19122307	0	19122307	G	T
5	chr5_19135286	0	19135286	C	T
5	chr5_19137011	0	19137011	C	T
5	chr5_19143517	0	19143517	G	A
5	chr5_19144512	0	19144512	G	A
5	chr5_19148016	0	19148016	A	T
5	chr5_19153738	0	19153738	C	T
5	chr5_19154591	0	19154591	C	G
5	chr5_19161702	0	19161702	G	C
5	chr5_19166079	0	19166079	T	G
5	chr5_19166138	0	19166138	A	G
5	chr5_19179647	0	19179647	C	G
5	chr5_19187052	0	19187052	G	A
5	chr5_19187873	0	19187873	C	T
5	chr5_19191399	0	19191399	T	C
5	chr5_19191464	0	19191464	C	T
5	chr5_19198145	0	19198145	A	T
5	chr5_19206109	0	19206109	C	T
5	chr5_19213834	0	19213834	C	T
5	chr5_19225094	0	19225094	A	C
5	chr5_19232866	0	19232866	T	C
5	chr5_19234352	0	19234352	G	A
5	chr5_19244765	0	19244765	T	C
5	chr5_19247214	0	19247214	A	G
5	chr5_19250897	0	19250897	G	C
5	chr5_19254549	0	19254549	G	A
5	chr5_19256257	0	19256257	G	T
5	chr5_19259220	0	19259220	T	C
5	chr5_19271734	0	19271734	G	A
5	chr5_19273850	0	19273850	T	C
5	chr5_19282036	0	19282036	G	A
5	chr5_19288719	0	19288719	T	C
5	chr5_19289733	0	19289733	C	A
5	chr5_19290799	0	19290799	T	C
5	chr5_19293748	0	19293748	C	T
5	chr5_19295534	0	19295534	T	G
5	chr5_19298569	0	19298569	G	A
5	chr5_19300498	0	19300498	C	T
5	chr5_19302838	0	19302838	G	A
5	chr5_19316215	0	19316215	A	G
5	chr5_19322373	0	19322373	A	G
5	chr5_19322741	0	19322741	T	C
5	chr5_19327008	0	19327008	A	G
5	chr5_19332045	0	19332045	G	A
5	chr5_19332213	0	19332213	G	A
5	chr5_19335838	0	19335838	A	G
5	chr5_19339731	0	19339731	G	A
5	chr5_19347821	0	19347821	A	G
5	chr5_19357414	0	19357414	G	A
5	chr5_19360520	0	19360520	A	G
5	chr5_19371926	0	19371926	G	T
5	chr5_19372358	0	19372358	T	C
5	chr5_19372360	0	19372360	A	T
5	chr5_19379964	0	19379964	C	G
5	chr5_19382743	0	19382743	T	A
5	chr5_19400218	0	19400218	T	G
5	chr5_19400514	0	19400514	T	C
5	chr5_19401258	0	19401258	C	G
5	chr5_19405009	0	19405009	T	C
5	chr5_19407794	0	19407794	T	C
5	chr5_19408140	0	19408140	A	G
5	chr5_19413763	0	19413763	C	T
5	chr5_19415730	0	19415730	T	C
5	chr5_19421879	0	19421879	T	C
5	chr5_19422978	0	19422978	G	A
5	chr5_19424468	0	19424468	A	C
5	chr5_19435556	0	19435556	A	C
5	chr5_19438500	0	19438500	A	G
5	chr5_19441900	0	19441900	C	T
5	chr5_19442400	0	19442400	G	T
5	chr5_19444681	0	19444681	C	G
5	chr5_19454821	0	19454821	G	A
5	chr5_19455913	0	19455913	G	T
5	chr5_19462891	0	19462891	C	G
5	chr5_19463347	0	19463347	T	C
5	chr5_19464619	0	19464619	A	G
5	chr5_19465051	0	19465051	T	C
5	chr5_19467220	0	19467220	T	C
5	chr5_19472617	0	19472617	T	A
5	chr5_19478832	0	19478832	T	C
5	chr5_19482433	0	19482433	C	A
5	chr5_19486555	0	19486555	G	A
5	chr5_19487173	0	19487173	C	T
5	chr5_19491503	0	19491503	A	G
5	chr5_19494164	0	19494164	T	C
5	chr5_19499958	0	19499958	C	G
5	chr5_19510708	0	19510708	C	T
5	chr5_19521261	0	19521261	T	C
5	chr5_19526260	0	19526260	C	T
5	chr5_19527059	0	19527059	A	T
5	chr5_19530580	0	19530580	C	T
5	chr5_19541007	0	19541007	T	G
5	chr5_19544030	0	19544030	T	C
5	chr5_19545516	0	19545516	A	G
5	chr5_19549015	0	19549015	A	C
5	chr5_19579514	0	19579514	G	A
5	chr5_19585713	0	19585713	A	G
5	chr5_19593459	0	19593459	G	A
5	chr5_19593607	0	19593607	G	A
5	chr5_19599474	0	19599474	T	C
5	chr5_19606277	0	19606277	A	G
5	chr5_19606474	0	19606474	A	G
5	chr5_19606613	0	19606613	A	G
5	chr5_19608250	0	19608250	C	G
5	chr5_19608590	0	19608590	G	C
5	chr5_19615478	0	19615478	G	T
5	chr5_19616397	0	19616397	T	C
5	chr5_19619282	0	19619282	T	A
5	chr5_19622510	0	19622510	C	T
5	chr5_19623821	0	19623821	C	G
5	chr5_19628841	0	19628841	T	C
5	chr5_19631454	0	19631454	C	A
5	chr5_19634747	0	19634747	G	A
5	chr5_19634888	0	19634888	A	G
5	chr5_19635161	0	19635161	C	T
5	chr5_19635501	0	19635501	C	T
5	chr5_19638241	0	19638241	G	C
5	chr5_19638537	0	19638537	T	G
5	chr5_19641091	0	19641091	G	C
5	chr5_19642128	0	19642128	A	G
5	chr5_19643783	0	19643783	G	A
5	chr5_19647194	0	19647194	C	A
5	chr5_19659144	0	19659144	C	T
5	chr5_19661414	0	19661414	G	A
5	chr5_19662775	0	19662775	C	T
5	chr5_19670171	0	19670171	T	C
5	chr5_19673618	0	19673618	A	G
5	chr5_19675357	0	19675357	A	G
5	chr5_19676232	0	19676232	G	A
5	chr5_19679727	0	19679727	T	C
5	chr5_19684457	0	19684457	T	C
5	chr5_19695278	0	19695278	G	T
5	chr5_19695444	0	19695444	A	G
5	chr5_19699582	0	19699582	A	T
5	chr5_19703465	0	19703465	T	C
5	chr5_19709140	0	19709140	G	C
5	chr5_19712892	0	19712892	C	G
5	chr5_19714293	0	19714293	T	A
5	chr5_19717367	0	19717367	C	T
5	chr5_19722686	0	19722686	T	C
5	chr5_19723057	0	19723057	A	G
5	chr5_19723453	0	19723453	A	G
5	chr5_19730936	0	19730936	T	C
5	chr5_19731813	0	19731813	G	C
5	chr5_19736282	0	19736282	C	A
5	chr5_19738598	0	19738598	C	T
5	chr5_19740150	0	19740150	G	A
5	chr5_19747326	0	19747326	G	A
5	chr5_19753068	0	19753068	T	C
5	chr5_19753185	0	19753185	T	C
5	chr5_19754193	0	19754193	T	C
5	chr5_19755038	0	19755038	C	G
5	chr5_19757555	0	19757555	T	C
5	chr5_19759503	0	19759503	C	T
5	chr5_19761979	0	19761979	G	A
5	chr5_19774693	0	19774693	A	T
5	chr5_19779334	0	19779334	G	A
5	chr5_19784415	0	19784415	T	C
5	chr5_19785492	0	19785492	C	G
5	chr5_19786904	0	19786904	A	G
5	chr5_19787288	0	19787288	G	A
5	chr5_19788259	0	19788259	C	T
5	chr5_19797223	0	19797223	A	C
5	chr5_19797515	0	19797515	T	C
5	chr5_19802346	0	19802346	A	T
5	chr5_19804150	0	19804150	T	G
5	chr5_19810853	0	19810853	A	C
5	chr5_19815975	0	19815975	C	A
5	chr5_19816245	0	19816245	C	T
5	chr5_19816381	0	19816381	A	G
5	chr5_19819645	0	19819645	C	T
5	chr5_19829461	0	19829461	A	G
5	chr5_19830319	0	19830319	A	G
5	chr5_19834381	0	19834381	A	T
5	chr5_19835259	0	19835259	A	G
5	chr5_19845210	0	19845210	G	T
5	chr5_19851922	0	19851922	G	A
5	chr5_19859243	0	19859243	G	A
5	chr5_19859746	0	19859746	A	G
5	chr5_19862659	0	19862659	C	T
5	chr5_19868061	0	19868061	G	C
5	chr5_19868155	0	19868155	C	G
5	chr5_19873015	0	19873015	A	G
5	chr5_19880223	0	19880223	A	G
5	chr5_19886078	0	19886078	G	T
5	chr5_19888102	0	19888102	G	C
5	chr5_19890141	0	19890141	C	T
5	chr5_19900374	0	19900374	A	G
5	chr5_19900887	0	19900887	G	T
5	chr5_19911000	0	19911000	A	G
5	chr5_19916917	0	19916917	G	T
5	chr5_19919037	0	19919037	G	A
5	chr5_19925187	0	19925187	G	C
5	chr5_19927872	0	19927872	T	C
5	chr5_19933869	0	19933869	T	C
5	chr5_19934833	0	19934833	G	A
5	chr5_19936718	0	19936718	A	T
5	chr5_19942791	0	19942791	C	A
5	chr5_19943846	0	19943846	C	T
5	chr5_19945236	0	19945236	T	C
5	chr5_19950320	0	19950320	G	A
5	chr5_19953012	0	19953012	A	G
5	chr5_19953227	0	19953227	A	C
5	chr5_19962837	0	19962837	A	G
5	chr5_19974948	0	19974948	T	C
5	chr5_19975983	0	19975983	C	T
5	chr5_19986641	0	19986641	T	C
5	chr5_19995921	0	19995921	C	T
5	chr5_20000424	0	20000424	C	T
5	chr5_20016933	0	20016933	C	G
5	chr5_20017196	0	20017196	G	A
5	chr5_20025377	0	20025377	G	A
5	chr5_20026234	0	20026234	C	T
5	chr5_20030576	0	20030576	C	T
5	chr5_20034666	0	20034666	A	C
5	chr5_20034697	0	20034697	G	T
5	chr5_20036968	0	20036968	T	C
5	chr5_20037163	0	20037163	G	A
5	chr5_20040322	0	20040322	T	C
5	chr5_20048503	0	20048503	C	A
5	chr5_20050111	0	20050111	G	A
5	chr5_20068766	0	20068766	T	A
5	chr5_20073731	0	20073731	G	A
5	chr5_20073981	0	20073981	C	T
5	chr5_20083593	0	20083593	T	C
5	chr5_20083678	0	20083678	C	T
5	chr5_20088657	0	20088657	C	T
5	chr5_20091860	0	20091860	C	G
5	chr5_20101882	0	20101882	G	A
5	chr5_20104580	0	20104580	A	T
5	chr5_20106698	0	20106698	G	T
5	chr5_20115133	0	20115133	C	G
5	chr5_20118653	0	20118653	T	C
5	chr5_20122235	0	20122235	G	A
5	chr5_20134829	0	20134829	A	G
5	chr5_20135650	0	20135650	T	C
5	chr5_20139053	0	20139053	T	C
5	chr5_20143010	0	20143010	G	A
5	chr5_20144654	0	20144654	G	A
5	chr5_20147646	0	20147646	A	C
5	chr5_20151950	0	20151950	G	A
5	chr5_20162518	0	20162518	G	A
5	chr5_20166123	0	20166123	T	C
5	chr5_20171584	0	20171584	C	T
5	chr5_20176038	0	20176038	T	G
5	chr5_20196311	0	20196311	G	C
5	chr5_20213701	0	20213701	T	C
5	chr5_20215909	0	20215909	T	C
5	chr5_20223560	0	20223560	A	G
5	chr5_20232959	0	20232959	T	C
5	chr5_20235843	0	20235843	T	A
5	chr5_20242281	0	20242281	G	A
5	chr5_20248230	0	20248230	G	A
5	chr5_20248265	0	20248265	G	A
5	chr5_20249629	0	20249629	G	C
5	chr5_20253217	0	20253217	C	A
5	chr5_20255019	0	20255019	C	T
5	chr5_20256174	0	20256174	C	G
5	chr5_20257915	0	20257915	T	C
5	chr5_20259755	0	20259755	A	T
5	chr5_20260843	0	20260843	T	C
5	chr5_20262159	0	20262159	C	T
5	chr5_20263237	0	20263237	T	C
5	chr5_20267185	0	20267185	A	G
5	chr5_20270285	0	20270285	C	G
5	chr5_20278498	0	20278498	T	C
5	chr5_20291708	0	20291708	G	C
5	chr5_20301817	0	20301817	G	A
5	chr5_20303909	0	20303909	G	C
5	chr5_20305163	0	20305163	T	G
5	chr5_20307941	0	20307941	A	C
5	chr5_20308349	0	20308349	T	C
5	chr5_20309479	0	20309479	A	G
5	chr5_20328187	0	20328187	G	T
5	chr5_20335008	0	20335008	C	G
5	chr5_20341349	0	20341349	G	A
5	chr5_20345504	0	20345504	T	C
5	chr5_20353628	0	20353628	T	G
5	chr5_20355453	0	20355453	A	T
5	chr5_20358658	0	20358658	C	T
5	chr5_20361470	0	20361470	C	A
5	chr5_20371332	0	20371332	T	C
5	chr5_20371486	0	20371486	A	C
5	chr5_20372690	0	20372690	A	T
5	chr5_20374225	0	20374225	T	A
5	chr5_20387252	0	20387252	C	A
5	chr5_20398339	0	20398339	C	T
5	chr5_20401428	0	20401428	T	C
5	chr5_20411588	0	20411588	G	A
5	chr5_20416130	0	20416130	C	A
5	chr5_20417126	0	20417126	A	G
5	chr5_20419941	0	20419941	G	A
5	chr5_20421594	0	20421594	T	G
5	chr5_20422834	0	20422834	T	C
5	chr5_20422858	0	20422858	G	A
5	chr5_20425823	0	20425823	G	A
5	chr5_20430201	0	20430201	G	C
5	chr5_20433058	0	20433058	T	C
5	chr5_20439723	0	20439723	G	T
5	chr5_20442541	0	20442541	G	A
5	chr5_20447584	0	20447584	T	C
5	chr5_20466581	0	20466581	A	G
5	chr5_20469373	0	20469373	C	T
5	chr5_20477774	0	20477774	G	A
5	chr5_20481237	0	20481237	A	G
5	chr5_20486393	0	20486393	A	T
5	chr5_20492599	0	20492599	G	A
5	chr5_20494318	0	20494318	T	C
5	chr5_20497577	0	20497577	C	T
5	chr5_20505836	0	20505836	G	A
5	chr5_20506757	0	20506757	C	T
5	chr5_20518766	0	20518766	G	A
5	chr5_20520813	0	20520813	G	A
5	chr5_20534753	0	20534753	G	T
5	chr5_20541538	0	20541538	G	A
5	chr5_20542803	0	20542803	A	G
5	chr5_20545455	0	20545455	T	C
5	chr5_20545828	0	20545828	A	T
5	chr5_20548366	0	20548366	A	G
5	chr5_20566755	0	20566755	C	T
5	chr5_20574507	0	20574507	T	G
5	chr5_20575217	0	20575217	G	A
5	chr5_20575508	0	20575508	T	C
5	chr5_20584646	0	20584646	T	G
5	chr5_20595184	0	20595184	C	G
5	chr5_20596239	0	20596239	C	T
5	chr5_20599454	0	20599454	A	T
5	chr5_20600065	0	20600065	C	T
5	chr5_20610459	0	20610459	C	G
5	chr5_20622585	0	20622585	C	T
5	chr5_20624257	0	20624257	T	C
5	chr5_20629376	0	20629376	C	A
5	chr5_20642009	0	20642009	T	G
5	chr5_20643725	0	20643725	G	C
5	chr5_20645076	0	20645076	T	C
5	chr5_20647771	0	20647771	T	C
5	chr5_20663226	0	20663226	A	C
5	chr5_20666920	0	20666920	T	C
5	chr5_20672873	0	20672873	T	C
5	chr5_20675731	0	20675731	T	C
5	chr5_20688129	0	20688129	A	G
5	chr5_20691789	0	20691789	A	G
5	chr5_20692972	0	20692972	T	C
5	chr5_20695511	0	20695511	A	T
5	chr5_20696590	0	20696590	T	G
5	chr5_20699199	0	20699199	G	A
5	chr5_20702520	0	20702520	C	T
5	chr5_20709136	0	20709136	G	A
5	chr5_20709858	0	20709858	G	C
5	chr5_20713339	0	20713339	G	T
5	chr5_20713568	0	20713568	T	C
5	chr5_20714202	0	20714202	A	G
5	chr5_20715427	0	20715427	C	G
5	chr5_20718106	0	20718106	A	G
5	chr5_20718130	0	20718130	A	G
5	chr5_20721679	0	20721679	T	C
5	chr5_20727359	0	20727359	A	T
5	chr5_20735862	0	20735862	C	T
5	chr5_20737078	0	20737078	T	C
5	chr5_20739777	0	20739777	G	A
5	chr5_20746922	0	20746922	G	A
5	chr5_20750819	0	20750819	T	C
5	chr5_20758853	0	20758853	A	G
5	chr5_20762099	0	20762099	C	T
5	chr5_20763434	0	20763434	T	C
5	chr5_20764821	0	20764821	G	A
5	chr5_20765557	0	20765557	T	C
5	chr5_20766602	0	20766602	C	T
5	chr5_20768038	0	20768038	A	G
5	chr5_20771388	0	20771388	T	C
5	chr5_20783246	0	20783246	C	T
5	chr5_20785837	0	20785837	T	C
5	chr5_20794634	0	20794634	G	A
5	chr5_20798117	0	20798117	A	T
5	chr5_20798284	0	20798284	C	A
5	chr5_20798811	0	20798811	A	T
5	chr5_20808876	0	20808876	T	G
5	chr5_20818461	0	20818461	G	T
5	chr5_20820362	0	20820362	G	A
5	chr5_20821799	0	20821799	T	A
5	chr5_20826851	0	20826851	C	A
5	chr5_20834822	0	20834822	T	C
5	chr5_20835244	0	20835244	C	G
5	chr5_20847176	0	20847176	A	G
5	chr5_20847477	0	20847477	G	A
5	chr5_20847968	0	20847968	G	C
5	chr5_20849283	0	20849283	T	C
5	chr5_20852734	0	20852734	C	A
5	chr5_20854873	0	20854873	G	T
5	chr5_20859426	0	20859426	C	T
5	chr5_20862986	0	20862986	T	C
5	chr5_20864283	0	20864283	T	C
5	chr5_20864325	0	20864325	A	T
5	chr5_20867535	0	20867535	T	C
5	chr5_20868203	0	20868203	C	G
5	chr5_20868589	0	20868589	G	A
5	chr5_20872548	0	20872548	T	G
5	chr5_20873200	0	20873200	T	C
5	chr5_20886743	0	20886743	A	G
5	chr5_20888745	0	20888745	T	A
5	chr5_20890292	0	20890292	G	A
5	chr5_20905843	0	20905843	C	T
5	chr5_20915074	0	20915074	T	C
5	chr5_20916249	0	20916249	T	C
5	chr5_20917537	0	20917537	A	T
5	chr5_20921185	0	20921185	G	A
5	chr5_20925546	0	20925546	C	T
5	chr5_20926266	0	20926266	G	T
5	chr5_20931821	0	20931821	G	A
5	chr5_20934973	0	20934973	T	C
5	chr5_20940946	0	20940946	C	T
5	chr5_20956875	0	20956875	T	G
5	chr5_20957601	0	20957601	G	C
5	chr5_20959209	0	20959209	A	T
5	chr5_20959422	0	20959422	T	C
5	chr5_20960917	0	20960917	T	C
5	chr5_20963428	0	20963428	T	C
5	chr5_20973023	0	20973023	C	T
5	chr5_20977465	0	20977465	C	T
5	chr5_21004094	0	21004094	A	G
5	chr5_21007076	0	21007076	T	C
5	chr5_21007456	0	21007456	G	A
5	chr5_21007789	0	21007789	C	T
5	chr5_21009146	0	21009146	T	G
5	chr5_21011905	0	21011905	G	A
5	chr5_21014280	0	21014280	G	A
5	chr5_21015376	0	21015376	A	G
5	chr5_21024994	0	21024994	T	A
5	chr5_21028279	0	21028279	A	G
5	chr5_21032690	0	21032690	T	C
5	chr5_21033562	0	21033562	C	G
5	chr5_21040113	0	21040113	T	C
5	chr5_21042882	0	21042882	G	T
5	chr5_21049535	0	21049535	T	C
5	chr5_21055731	0	21055731	T	C
5	chr5_21060899	0	21060899	T	C
5	chr5_21065622	0	21065622	G	A
5	chr5_21066255	0	21066255	G	C
5	chr5_21080307	0	21080307	A	G
5	chr5_21081294	0	21081294	A	G
5	chr5_21089650	0	21089650	A	G
5	chr5_21090262	0	21090262	T	C
5	chr5_21092344	0	21092344	A	C
5	chr5_21094938	0	21094938	C	A
5	chr5_21098239	0	21098239	A	G
5	chr5_21098636	0	21098636	G	A
5	chr5_21099623	0	21099623	C	T
5	chr5_21099696	0	21099696	T	C
5	chr5_21103437	0	21103437	C	A
5	chr5_21106774	0	21106774	T	C
5	chr5_21107963	0	21107963	G	T
5	chr5_21109026	0	21109026	A	G
5	chr5_21109709	0	21109709	T	C
5	chr5_21112795	0	21112795	T	C
5	chr5_21115193	0	21115193	C	A
5	chr5_21117963	0	21117963	G	A
5	chr5_21120677	0	21120677	C	A
5	chr5_21123273	0	21123273	C	T
5	chr5_21124452	0	21124452	G	A
5	chr5_21125623	0	21125623	T	C
5	chr5_21125711	0	21125711	T	C
5	chr5_21126824	0	21126824	C	A
5	chr5_21137415	0	21137415	G	A
5	chr5_21139196	0	21139196	T	C
5	chr5_21141420	0	21141420	G	C
5	chr5_21141450	0	21141450	T	C
5	chr5_21147156	0	21147156	T	C
5	chr5_21147171	0	21147171	C	T
5	chr5_21147334	0	21147334	G	A
5	chr5_21150358	0	21150358	T	C
5	chr5_21157369	0	21157369	G	A
5	chr5_21165450	0	21165450	C	T
5	chr5_21178059	0	21178059	C	A
5	chr5_21179471	0	21179471	G	A
5	chr5_21182453	0	21182453	T	C
5	chr5_21198044	0	21198044	C	T
5	chr5_21209345	0	21209345	A	T
5	chr5_21210242	0	21210242	A	G
5	chr5_21211637	0	21211637	G	A
5	chr5_21212993	0	21212993	C	G
5	chr5_21225184	0	21225184	G	C
5	chr5_21226795	0	21226795	A	G
5	chr5_21231099	0	21231099	C	T
5	chr5_21234619	0	21234619	C	T
5	chr5_21241258	0	21241258	G	A
5	chr5_21246676	0	21246676	A	G
5	chr5_21246917	0	21246917	C	G
5	chr5_21247717	0	21247717	C	A
5	chr5_21248223	0	21248223	C	G
5	chr5_21253913	0	21253913	C	A
5	chr5_21259706	0	21259706	G	A
5	chr5_21259750	0	21259750	G	T
5	chr5_21261347	0	21261347	T	C
5	chr5_21262862	0	21262862	G	A
5	chr5_21264134	0	21264134	G	A
5	chr5_21267729	0	21267729	A	G
5	chr5_21270083	0	21270083	T	A
5	chr5_21278133	0	21278133	G	C
5	chr5_21278329	0	21278329	T	C
5	chr5_21286231	0	21286231	A	G
5	chr5_21291843	0	21291843	G	A
5	chr5_21294331	0	21294331	G	A
5	chr5_21296005	0	21296005	G	A
5	chr5_21296745	0	21296745	C	T
5	chr5_21316059	0	21316059	T	A
5	chr5_21320591	0	21320591	A	G
5	chr5_21323621	0	21323621	T	G
5	chr5_21325474	0	21325474	T	C
5	chr5_21327763	0	21327763	G	T
5	chr5_21339480	0	21339480	G	C
5	chr5_21339662	0	21339662	C	T
5	chr5_21342776	0	21342776	A	G
5	chr5_21345133	0	21345133	G	A
5	chr5_21348114	0	21348114	C	T
5	chr5_21349659	0	21349659	T	A
5	chr5_21349679	0	21349679	C	T
5	chr5_21349722	0	21349722	G	A
5	chr5_21351010	0	21351010	G	A
5	chr5_21353105	0	21353105	T	C
5	chr5_21356285	0	21356285	T	C
5	chr5_21358841	0	21358841	T	C
5	chr5_21384474	0	21384474	T	C
5	chr5_21388219	0	21388219	G	A
5	chr5_21388256	0	21388256	T	C
5	chr5_21389385	0	21389385	G	A
5	chr5_21389608	0	21389608	T	C
5	chr5_21392133	0	21392133	G	T
5	chr5_21393758	0	21393758	T	G
5	chr5_21395940	0	21395940	G	A
5	chr5_21397717	0	21397717	C	A
5	chr5_21400760	0	21400760	T	G
5	chr5_21406274	0	21406274	T	C
5	chr5_21407270	0	21407270	T	C
5	chr5_21413384	0	21413384	T	C
5	chr5_21413480	0	21413480	G	A
5	chr5_21418275	0	21418275	G	C
5	chr5_21420954	0	21420954	A	G
5	chr5_21425060	0	21425060	G	T
5	chr5_21426081	0	21426081	A	G
5	chr5_21426826	0	21426826	C	A
5	chr5_21429123	0	21429123	C	T
5	chr5_21432729	0	21432729	A	G
5	chr5_21441950	0	21441950	C	G
5	chr5_21444453	0	21444453	G	A
5	chr5_21447165	0	21447165	G	C
5	chr5_21452840	0	21452840	A	G
5	chr5_21452954	0	21452954	G	T
5	chr5_21457689	0	21457689	A	G
5	chr5_21461818	0	21461818	T	C
5	chr5_21464335	0	21464335	G	C
5	chr5_21465590	0	21465590	G	A
5	chr5_21472583	0	21472583	A	C
5	chr5_21476358	0	21476358	A	G
5	chr5_21478084	0	21478084	T	C
5	chr5_21479318	0	21479318	G	A
5	chr5_21479615	0	21479615	A	G
5	chr5_21485740	0	21485740	A	G
5	chr5_21491644	0	21491644	A	G
5	chr5_21494722	0	21494722	A	G
5	chr5_21496146	0	21496146	C	T
5	chr5_21499099	0	21499099	G	C
5	chr5_21503490	0	21503490	A	G
5	chr5_21506211	0	21506211	C	G
5	chr5_21512810	0	21512810	A	G
5	chr5_21522534	0	21522534	C	A
5	chr5_21529841	0	21529841	C	G
5	chr5_21535941	0	21535941	A	C
5	chr5_21539611	0	21539611	C	T
5	chr5_21547511	0	21547511	T	C
5	chr5_21574068	0	21574068	A	G
5	chr5_21576448	0	21576448	A	G
5	chr5_21581292	0	21581292	G	A
5	chr5_21582115	0	21582115	T	C
5	chr5_21595464	0	21595464	T	C
5	chr5_21599466	0	21599466	C	A
5	chr5_21606320	0	21606320	T	C
5	chr5_21606501	0	21606501	G	C
5	chr5_21607978	0	21607978	T	C
5	chr5_21608484	0	21608484	C	A
5	chr5_21615693	0	21615693	T	C
5	chr5_21622707	0	21622707	C	A
5	chr5_21643856	0	21643856	G	C
5	chr5_21645223	0	21645223	C	G
5	chr5_21646196	0	21646196	A	G
5	chr5_21654166	0	21654166	A	G
5	chr5_21654447	0	21654447	C	T
5	chr5_21677821	0	21677821	C	T
5	chr5_21683335	0	21683335	C	T
5	chr5_21685423	0	21685423	A	G
5	chr5_21691927	0	21691927	C	G
5	chr5_21695350	0	21695350	T	G
5	chr5_21697371	0	21697371	C	G
5	chr5_21699581	0	21699581	C	T
5	chr5_21710822	0	21710822	A	G
5	chr5_21710876	0	21710876	T	C
5	chr5_21711546	0	21711546	C	T
5	chr5_21715868	0	21715868	A	G
5	chr5_21719983	0	21719983	A	G
5	chr5_21725635	0	21725635	C	T
5	chr5_21727794	0	21727794	T	C
5	chr5_21738448	0	21738448	C	A
5	chr5_21757596	0	21757596	A	G
5	chr5_21760442	0	21760442	G	A
5	chr5_21776270	0	21776270	G	C
5	chr5_21776307	0	21776307	G	A
5	chr5_21778050	0	21778050	C	T
5	chr5_21781180	0	21781180	A	G
5	chr5_21787728	0	21787728	A	G
5	chr5_21792134	0	21792134	T	C
5	chr5_21794500	0	21794500	A	T
5	chr5_21795033	0	21795033	C	T
5	chr5_21806149	0	21806149	G	A
5	chr5_21807057	0	21807057	T	A
5	chr5_21812285	0	21812285	T	G
5	chr5_21812944	0	21812944	G	A
5	chr5_21813255	0	21813255	G	A
5	chr5_21816475	0	21816475	G	A
5	chr5_21819321	0	21819321	T	C
5	chr5_21827497	0	21827497	C	A
5	chr5_21827720	0	21827720	G	T
5	chr5_21831940	0	21831940	G	A
5	chr5_21840220	0	21840220	A	G
5	chr5_21842260	0	21842260	G	T
5	chr5_21849685	0	21849685	C	G
5	chr5_21879179	0	21879179	A	G
5	chr5_21888822	0	21888822	A	G
5	chr5_21893858	0	21893858	T	G
5	chr5_21897426	0	21897426	A	T
5	chr5_21903673	0	21903673	A	T
5	chr5_21908375	0	21908375	G	A
5	chr5_21909340	0	21909340	C	T
5	chr5_21933839	0	21933839	T	C
5	chr5_21970170	0	21970170	G	T
5	chr5_21981288	0	21981288	G	A
5	chr5_21981762	0	21981762	G	A
5	chr5_22021770	0	22021770	C	T
5	chr5_22025005	0	22025005	G	T
5	chr5_22035105	0	22035105	T	C
5	chr5_22043729	0	22043729	G	A
5	chr5_22052000	0	22052000	T	A
5	chr5_22053856	0	22053856	C	T
5	chr5_22055241	0	22055241	C	T
5	chr5_22055424	0	22055424	T	C
5	chr5_22061754	0	22061754	C	A
5	chr5_22064603	0	22064603	A	G
5	chr5_22066056	0	22066056	C	A
5	chr5_22077632	0	22077632	T	C
5	chr5_22080186	0	22080186	A	T
5	chr5_22088274	0	22088274	G	T
5	chr5_22097034	0	22097034	C	T
5	chr5_22103885	0	22103885	G	A
5	chr5_22105490	0	22105490	T	C
5	chr5_22107466	0	22107466	C	G
5	chr5_22113642	0	22113642	A	G
5	chr5_22116803	0	22116803	T	C
5	chr5_22126318	0	22126318	A	G
5	chr5_22129075	0	22129075	C	T
5	chr5_22134045	0	22134045	T	A
5	chr5_22135121	0	22135121	C	T
5	chr5_22138304	0	22138304	T	G
5	chr5_22140533	0	22140533	C	T
5	chr5_22141037	0	22141037	G	A
5	chr5_22143433	0	22143433	G	T
5	chr5_22152946	0	22152946	G	A
5	chr5_22153111	0	22153111	T	C
5	chr5_22167884	0	22167884	G	A
5	chr5_22169728	0	22169728	A	T
5	chr5_22171491	0	22171491	A	T
5	chr5_22177041	0	22177041	T	C
5	chr5_22183185	0	22183185	G	A
5	chr5_22197462	0	22197462	C	A
5	chr5_22201300	0	22201300	G	A
5	chr5_22202582	0	22202582	C	T
5	chr5_22202728	0	22202728	C	T
5	chr5_22204776	0	22204776	G	A
5	chr5_22210031	0	22210031	G	A
5	chr5_22214470	0	22214470	T	G
5	chr5_22227272	0	22227272	A	C
5	chr5_22229644	0	22229644	C	T
5	chr5_22230362	0	22230362	T	C
5	chr5_22231062	0	22231062	G	A
5	chr5_22237537	0	22237537	G	T
5	chr5_22241151	0	22241151	A	G
5	chr5_22263693	0	22263693	A	G
5	chr5_22268445	0	22268445	C	T
5	chr5_22276887	0	22276887	T	C
5	chr5_22279850	0	22279850	G	A
5	chr5_22281229	0	22281229	A	T
5	chr5_22287459	0	22287459	G	A
5	chr5_22287608	0	22287608	G	A
5	chr5_22299980	0	22299980	A	G
5	chr5_22300067	0	22300067	A	G
5	chr5_22300376	0	22300376	C	T
5	chr5_22309527	0	22309527	C	T
5	chr5_22309629	0	22309629	C	T
5	chr5_22309713	0	22309713	G	C
5	chr5_22315325	0	22315325	G	A
5	chr5_22316181	0	22316181	G	C
5	chr5_22321579	0	22321579	G	C
5	chr5_22322938	0	22322938	A	G
5	chr5_22328838	0	22328838	C	G
5	chr5_22328962	0	22328962	A	G
5	chr5_22338988	0	22338988	G	A
5	chr5_22340344	0	22340344	C	T
5	chr5_22358746	0	22358746	T	C
5	chr5_22359252	0	22359252	T	A
5	chr5_22364489	0	22364489	T	C
5	chr5_22365853	0	22365853	G	A
5	chr5_22374318	0	22374318	G	A
5	chr5_22378848	0	22378848	G	A
5	chr5_22387215	0	22387215	C	T
5	chr5_22389096	0	22389096	T	G
5	chr5_22390407	0	22390407	G	A
5	chr5_22392066	0	22392066	T	C
5	chr5_22413911	0	22413911	T	C
5	chr5_22419286	0	22419286	G	A
5	chr5_22425445	0	22425445	G	A
5	chr5_22426199	0	22426199	A	G
5	chr5_22426484	0	22426484	T	C
5	chr5_22426885	0	22426885	T	C
5	chr5_22439522	0	22439522	T	C
5	chr5_22452001	0	22452001	C	T
5	chr5_22457250	0	22457250	G	A
5	chr5_22458815	0	22458815	C	A
5	chr5_22459077	0	22459077	T	C
5	chr5_22460910	0	22460910	A	G
5	chr5_22487528	0	22487528	T	C
5	chr5_22489272	0	22489272	C	A
5	chr5_22501174	0	22501174	C	G
5	chr5_22509179	0	22509179	C	G
5	chr5_22509270	0	22509270	C	T
5	chr5_22541405	0	22541405	T	C
5	chr5_22541992	0	22541992	A	G
5	chr5_22553341	0	22553341	A	G
5	chr5_22556736	0	22556736	G	T
5	chr5_22557404	0	22557404	G	C
5	chr5_22559931	0	22559931	T	G
5	chr5_22568162	0	22568162	T	A
5	chr5_22582953	0	22582953	C	T
5	chr5_22583154	0	22583154	A	G
5	chr5_22586729	0	22586729	G	T
5	chr5_22595265	0	22595265	A	G
5	chr5_22607749	0	22607749	T	C
5	chr5_22608257	0	22608257	C	A
5	chr5_22610248	0	22610248	G	A
5	chr5_22616940	0	22616940	T	A
5	chr5_22617919	0	22617919	G	A
5	chr5_22622644	0	22622644	G	A
5	chr5_22629908	0	22629908	G	A
5	chr5_22638489	0	22638489	C	T
5	chr5_22652528	0	22652528	T	A
5	chr5_22664776	0	22664776	G	A
5	chr5_22668325	0	22668325	A	G
5	chr5_22671693	0	22671693	A	G
5	chr5_22689908	0	22689908	T	G
5	chr5_22697151	0	22697151	G	A
5	chr5_22705810	0	22705810	G	A
5	chr5_22709433	0	22709433	G	A
5	chr5_22713088	0	22713088	T	C
5	chr5_22717243	0	22717243	T	C
5	chr5_22718924	0	22718924	G	A
5	chr5_22719437	0	22719437	A	G
5	chr5_22739911	0	22739911	G	T
5	chr5_22747400	0	22747400	T	C
5	chr5_22749886	0	22749886	A	G
5	chr5_22750314	0	22750314	G	A
5	chr5_22754488	0	22754488	C	T
5	chr5_22765989	0	22765989	G	A
5	chr5_22775625	0	22775625	C	T
5	chr5_22778786	0	22778786	A	G
5	chr5_22778823	0	22778823	G	A
5	chr5_22784110	0	22784110	C	A
5	chr5_22786156	0	22786156	A	G
5	chr5_22794329	0	22794329	C	T
5	chr5_22795061	0	22795061	C	T
5	chr5_22795404	0	22795404	T	C
5	chr5_22802133	0	22802133	G	A
5	chr5_22812721	0	22812721	C	A
5	chr5_22825540	0	22825540	G	A
5	chr5_22838949	0	22838949	C	T
5	chr5_22840149	0	22840149	T	G
5	chr5_22841663	0	22841663	C	A
5	chr5_22845253	0	22845253	A	C
5	chr5_22845345	0	22845345	A	G
5	chr5_22852672	0	22852672	T	C
5	chr5_22857353	0	22857353	A	G
5	chr5_22861229	0	22861229	A	G
5	chr5_22869472	0	22869472	C	A
5	chr5_22873254	0	22873254	G	T
5	chr5_22883322	0	22883322	T	A
5	chr5_22885300	0	22885300	A	G
5	chr5_22888878	0	22888878	G	A
5	chr5_22891715	0	22891715	G	T
5	chr5_22899019	0	22899019	G	T
5	chr5_22901575	0	22901575	C	G
5	chr5_22903711	0	22903711	A	T
5	chr5_22906596	0	22906596	A	G
5	chr5_22913676	0	22913676	A	T
5	chr5_22919575	0	22919575	T	C
5	chr5_22919851	0	22919851	G	T
5	chr5_22922039	0	22922039	C	T
5	chr5_22933653	0	22933653	T	C
5	chr5_22936199	0	22936199	T	C
5	chr5_22945778	0	22945778	G	T
5	chr5_22962711	0	22962711	G	A
5	chr5_22963372	0	22963372	C	T
5	chr5_22970403	0	22970403	G	T
5	chr5_22971314	0	22971314	C	G
5	chr5_22973529	0	22973529	G	T
5	chr5_22978626	0	22978626	G	A
5	chr5_22983621	0	22983621	T	C
5	chr5_22989241	0	22989241	T	C
5	chr5_22991304	0	22991304	C	A
5	chr5_22999080	0	22999080	C	T
5	chr5_23015904	0	23015904	G	A
5	chr5_23017984	0	23017984	T	C
5	chr5_23021909	0	23021909	G	A
5	chr5_23022075	0	23022075	T	C
5	chr5_23044249	0	23044249	A	G
5	chr5_23064847	0	23064847	G	C
5	chr5_23067442	0	23067442	G	A
5	chr5_23070917	0	23070917	A	G
5	chr5_23072313	0	23072313	C	G
5	chr5_23080605	0	23080605	T	C
5	chr5_23087617	0	23087617	T	C
5	chr5_23105792	0	23105792	T	A
5	chr5_23107208	0	23107208	T	C
5	chr5_23140174	0	23140174	A	G
5	chr5_23141373	0	23141373	C	T
5	chr5_23147555	0	23147555	T	C
5	chr5_23148957	0	23148957	C	T
5	chr5_23151378	0	23151378	T	A
5	chr5_23165771	0	23165771	A	G
5	chr5_23180041	0	23180041	C	G
5	chr5_23180426	0	23180426	T	C
5	chr5_23181284	0	23181284	A	G
5	chr5_23183372	0	23183372	C	T
5	chr5_23184123	0	23184123	A	C
5	chr5_23195720	0	23195720	C	T
5	chr5_23196412	0	23196412	G	C
5	chr5_23201053	0	23201053	T	C
5	chr5_23228161	0	23228161	A	G
5	chr5_23234152	0	23234152	C	T
5	chr5_23237110	0	23237110	T	G
5	chr5_23237427	0	23237427	G	A
5	chr5_23244728	0	23244728	T	C
5	chr5_23260253	0	23260253	T	G
5	chr5_23266300	0	23266300	T	A
5	chr5_23281705	0	23281705	G	A
5	chr5_23284875	0	23284875	C	T
5	chr5_23285388	0	23285388	G	A
5	chr5_23302250	0	23302250	G	A
5	chr5_23311019	0	23311019	A	G
5	chr5_23328758	0	23328758	G	T
5	chr5_23331725	0	23331725	A	G
5	chr5_23332288	0	23332288	T	C
5	chr5_23332621	0	23332621	G	C
5	chr5_23344099	0	23344099	C	A
5	chr5_23352447	0	23352447	C	A
5	chr5_23352915	0	23352915	G	A
5	chr5_23354228	0	23354228	C	G
5	chr5_23355992	0	23355992	T	C
5	chr5_23360675	0	23360675	T	C
5	chr5_23361870	0	23361870	A	G
5	chr5_23362021	0	23362021	G	A
5	chr5_23366223	0	23366223	A	G
5	chr5_23368885	0	23368885	C	T
5	chr5_23369650	0	23369650	C	T
5	chr5_23380563	0	23380563	G	A
5	chr5_23396797	0	23396797	T	C
5	chr5_23399986	0	23399986	G	C
5	chr5_23402194	0	23402194	T	G
5	chr5_23402223	0	23402223	A	G
5	chr5_23406619	0	23406619	C	G
5	chr5_23407357	0	23407357	C	T
5	chr5_23407660	0	23407660	T	C
5	chr5_23423111	0	23423111	G	T
5	chr5_23435066	0	23435066	C	T
5	chr5_23437289	0	23437289	T	C
5	chr5_23438064	0	23438064	T	C
5	chr5_23444623	0	23444623	T	C
5	chr5_23448627	0	23448627	C	A
5	chr5_23451956	0	23451956	G	A
5	chr5_23458075	0	23458075	G	A
5	chr5_23459533	0	23459533	G	T
5	chr5_23461809	0	23461809	G	A
5	chr5_23464355	0	23464355	A	T
5	chr5_23466960	0	23466960	G	A
5	chr5_23478378	0	23478378	A	C
5	chr5_23481251	0	23481251	A	G
5	chr5_23481531	0	23481531	C	T
5	chr5_23482897	0	23482897	A	G
5	chr5_23496786	0	23496786	C	A
5	chr5_23514156	0	23514156	T	A
5	chr5_23514368	0	23514368	T	C
5	chr5_23517769	0	23517769	G	C
5	chr5_23518264	0	23518264	G	A
5	chr5_23532309	0	23532309	T	C
5	chr5_23539998	0	23539998	T	G
5	chr5_23540601	0	23540601	A	G
5	chr5_23544552	0	23544552	C	A
5	chr5_23544760	0	23544760	A	G
5	chr5_23545701	0	23545701	G	A
5	chr5_23548254	0	23548254	C	T
5	chr5_23562680	0	23562680	A	G
5	chr5_23574644	0	23574644	T	C
5	chr5_23580689	0	23580689	G	C
5	chr5_23582268	0	23582268	T	C
5	chr5_23585443	0	23585443	T	A
5	chr5_23587093	0	23587093	G	T
5	chr5_23590030	0	23590030	A	G
5	chr5_23596519	0	23596519	A	T
5	chr5_23602173	0	23602173	C	G
5	chr5_23605973	0	23605973	C	T
5	chr5_23613377	0	23613377	G	A
5	chr5_23621576	0	23621576	T	G
5	chr5_23626673	0	23626673	T	C
5	chr5_23626745	0	23626745	A	G
5	chr5_23632320	0	23632320	T	C
5	chr5_23633887	0	23633887	G	T
5	chr5_23633988	0	23633988	G	A
5	chr5_23634653	0	23634653	C	G
5	chr5_23640428	0	23640428	C	T
5	chr5_23650974	0	23650974	G	T
5	chr5_23652164	0	23652164	T	G
5	chr5_23663816	0	23663816	T	C
5	chr5_23676706	0	23676706	C	T
5	chr5_23678401	0	23678401	T	G
5	chr5_23679926	0	23679926	G	C
5	chr5_23689345	0	23689345	G	C
5	chr5_23693533	0	23693533	T	A
5	chr5_23694056	0	23694056	G	A
5	chr5_23705613	0	23705613	G	A
5	chr5_23710855	0	23710855	G	A
5	chr5_23711234	0	23711234	T	C
5	chr5_23718047	0	23718047	A	G
5	chr5_23725612	0	23725612	A	G
5	chr5_23731060	0	23731060	T	C
5	chr5_23732944	0	23732944	G	A
5	chr5_23737125	0	23737125	C	T
5	chr5_23737446	0	23737446	T	G
5	chr5_23750069	0	23750069	G	C
5	chr5_23750647	0	23750647	A	G
5	chr5_23751073	0	23751073	A	C
5	chr5_23759602	0	23759602	A	G
5	chr5_23765433	0	23765433	C	A
5	chr5_23771348	0	23771348	T	A
5	chr5_23771554	0	23771554	T	C
5	chr5_23772363	0	23772363	A	G
5	chr5_23776107	0	23776107	A	C
5	chr5_23776620	0	23776620	A	C
5	chr5_23778923	0	23778923	T	C
5	chr5_23793081	0	23793081	T	C
5	chr5_23794463	0	23794463	G	A
5	chr5_23796542	0	23796542	T	A
5	chr5_23797750	0	23797750	G	C
5	chr5_23801789	0	23801789	C	A
5	chr5_23806184	0	23806184	T	C
5	chr5_23819013	0	23819013	A	G
5	chr5_23829577	0	23829577	T	C
5	chr5_23841564	0	23841564	G	C
5	chr5_23843470	0	23843470	A	G
5	chr5_23851842	0	23851842	G	A
5	chr5_23861568	0	23861568	C	A
5	chr5_23861712	0	23861712	C	T
5	chr5_23864666	0	23864666	T	G
5	chr5_23865511	0	23865511	A	G
5	chr5_23867179	0	23867179	C	T
5	chr5_23867298	0	23867298	A	G
5	chr5_23870382	0	23870382	C	A
5	chr5_23882049	0	23882049	C	A
5	chr5_23888917	0	23888917	T	C
5	chr5_23900079	0	23900079	A	G
5	chr5_23908332	0	23908332	G	A
5	chr5_23911392	0	23911392	T	C
5	chr5_23915480	0	23915480	T	C
5	chr5_23933407	0	23933407	A	T
5	chr5_23937869	0	23937869	C	G
5	chr5_23939798	0	23939798	A	G
5	chr5_23945676	0	23945676	G	T
5	chr5_23967823	0	23967823	T	G
5	chr5_23976869	0	23976869	C	T
5	chr5_23986384	0	23986384	G	T
5	chr5_23993232	0	23993232	G	A
5	chr5_23994153	0	23994153	C	T
5	chr5_24000606	0	24000606	G	A
5	chr5_24004422	0	24004422	G	T
5	chr5_24010980	0	24010980	C	T
5	chr5_24011378	0	24011378	A	G
5	chr5_24033013	0	24033013	C	A
5	chr5_24035500	0	24035500	G	A
5	chr5_24046359	0	24046359	C	T
5	chr5_24055460	0	24055460	A	G
5	chr5_24062382	0	24062382	G	A
5	chr5_24063670	0	24063670	A	T
5	chr5_24070531	0	24070531	C	G
5	chr5_24081643	0	24081643	G	A
5	chr5_24103796	0	24103796	G	A
5	chr5_24108935	0	24108935	T	C
5	chr5_24112379	0	24112379	T	C
5	chr5_24112520	0	24112520	T	C
5	chr5_24116605	0	24116605	T	C
5	chr5_24117445	0	24117445	A	G
5	chr5_24122175	0	24122175	G	A
5	chr5_24132506	0	24132506	T	C
5	chr5_24142652	0	24142652	T	C
5	chr5_24145378	0	24145378	C	T
5	chr5_24166930	0	24166930	G	A
5	chr5_24171874	0	24171874	G	A
5	chr5_24180266	0	24180266	G	A
5	chr5_24183208	0	24183208	A	G
5	chr5_24184547	0	24184547	A	C
5	chr5_24184678	0	24184678	A	G
5	chr5_24184849	0	24184849	G	A
5	chr5_24187320	0	24187320	G	A
5	chr5_24188823	0	24188823	G	T
5	chr5_24188883	0	24188883	A	G
5	chr5_24189011	0	24189011	A	G
5	chr5_24192094	0	24192094	G	T
5	chr5_24195938	0	24195938	C	G
5	chr5_24199952	0	24199952	A	G
5	chr5_24203817	0	24203817	T	C
5	chr5_24205599	0	24205599	T	C
5	chr5_24208207	0	24208207	T	G
5	chr5_24216625	0	24216625	T	C
5	chr5_24216688	0	24216688	A	G
5	chr5_24220444	0	24220444	C	T
5	chr5_24221471	0	24221471	G	A
5	chr5_24224418	0	24224418	T	C
5	chr5_24233245	0	24233245	A	C
5	chr5_24239925	0	24239925	A	G
5	chr5_24241899	0	24241899	G	C
5	chr5_24266071	0	24266071	G	C
5	chr5_24274000	0	24274000	A	C
5	chr5_24275565	0	24275565	A	G
5	chr5_24275842	0	24275842	T	A
5	chr5_24277244	0	24277244	A	G
5	chr5_24298463	0	24298463	G	A
5	chr5_24299952	0	24299952	T	G
5	chr5_24302373	0	24302373	C	T
5	chr5_24305339	0	24305339	C	G
5	chr5_24309417	0	24309417	G	A
5	chr5_24313721	0	24313721	G	C
5	chr5_24314337	0	24314337	T	C
5	chr5_24321246	0	24321246	A	G
5	chr5_24323760	0	24323760	G	A
5	chr5_24326310	0	24326310	T	C
5	chr5_24327000	0	24327000	G	T
5	chr5_24329211	0	24329211	G	C
5	chr5_24340639	0	24340639	A	G
5	chr5_24349557	0	24349557	T	C
5	chr5_24351738	0	24351738	T	A
5	chr5_24364113	0	24364113	C	T
5	chr5_24367110	0	24367110	A	T
5	chr5_24371049	0	24371049	T	C
5	chr5_24375940	0	24375940	A	C
5	chr5_24382519	0	24382519	G	A
5	chr5_24384029	0	24384029	T	C
5	chr5_24387835	0	24387835	A	G
5	chr5_24388613	0	24388613	C	T
5	chr5_24397529	0	24397529	T	C
5	chr5_24402712	0	24402712	T	C
5	chr5_24404097	0	24404097	G	T
5	chr5_24404823	0	24404823	G	T
5	chr5_24416660	0	24416660	T	A
5	chr5_24425136	0	24425136	C	G
5	chr5_24426765	0	24426765	A	G
5	chr5_24427833	0	24427833	A	G
5	chr5_24431028	0	24431028	C	G
5	chr5_24446779	0	24446779	T	C
5	chr5_24449423	0	24449423	T	C
5	chr5_24452423	0	24452423	T	G
5	chr5_24457267	0	24457267	G	A
5	chr5_24458575	0	24458575	A	G
5	chr5_24461848	0	24461848	T	C
5	chr5_24469941	0	24469941	T	C
5	chr5_24472337	0	24472337	T	C
5	chr5_24472970	0	24472970	A	G
5	chr5_24473439	0	24473439	T	C
5	chr5_24475795	0	24475795	T	C
5	chr5_24477228	0	24477228	C	A
5	chr5_24477670	0	24477670	T	C
5	chr5_24479046	0	24479046	C	T
5	chr5_24496066	0	24496066	G	A
5	chr5_24496892	0	24496892	T	G
5	chr5_24497141	0	24497141	T	C
5	chr5_24498068	0	24498068	T	A
5	chr5_24501096	0	24501096	T	C
5	chr5_24503649	0	24503649	G	A
5	chr5_24506706	0	24506706	G	A
5	chr5_24512893	0	24512893	G	C
5	chr5_24516817	0	24516817	T	C
5	chr5_24517398	0	24517398	T	C
5	chr5_24518436	0	24518436	C	G
5	chr5_24523585	0	24523585	T	C
5	chr5_24529204	0	24529204	T	C
5	chr5_24530990	0	24530990	C	T
5	chr5_24539009	0	24539009	A	G
5	chr5_24543101	0	24543101	T	C
5	chr5_24549980	0	24549980	G	A
5	chr5_24554075	0	24554075	T	C
5	chr5_24565967	0	24565967	A	G
5	chr5_24567423	0	24567423	T	C
5	chr5_24568756	0	24568756	C	T
5	chr5_24578212	0	24578212	T	C
5	chr5_24588153	0	24588153	A	T
5	chr5_24590863	0	24590863	A	G
5	chr5_24593454	0	24593454	A	G
5	chr5_24593988	0	24593988	T	A
5	chr5_24595387	0	24595387	T	C
5	chr5_24600906	0	24600906	C	A
5	chr5_24607582	0	24607582	A	G
5	chr5_24616585	0	24616585	A	T
5	chr5_24619791	0	24619791	G	T
5	chr5_24626713	0	24626713	T	G
5	chr5_24627277	0	24627277	T	C
5	chr5_24629529	0	24629529	A	G
5	chr5_24629715	0	24629715	A	G
5	chr5_24631046	0	24631046	A	G
5	chr5_24631701	0	24631701	T	G
5	chr5_24647867	0	24647867	C	T
5	chr5_24650323	0	24650323	A	G
5	chr5_24655675	0	24655675	A	C
5	chr5_24671749	0	24671749	C	T
5	chr5_24676686	0	24676686	T	A
5	chr5_24683825	0	24683825	G	A
5	chr5_24687961	0	24687961	T	C
5	chr5_24690221	0	24690221	A	G
5	chr5_24696018	0	24696018	G	A
5	chr5_24702146	0	24702146	A	G
5	chr5_24702311	0	24702311	G	A
5	chr5_24705573	0	24705573	A	G
5	chr5_24706357	0	24706357	C	T
5	chr5_24710223	0	24710223	C	T
5	chr5_24714001	0	24714001	A	G
5	chr5_24725499	0	24725499	C	G
5	chr5_24725564	0	24725564	T	C
5	chr5_24729871	0	24729871	G	A
5	chr5_24730388	0	24730388	T	G
5	chr5_24730618	0	24730618	T	G
5	chr5_24732624	0	24732624	T	C
5	chr5_24740450	0	24740450	G	A
5	chr5_24745699	0	24745699	A	G
5	chr5_24750138	0	24750138	A	G
5	chr5_24755918	0	24755918	A	G
5	chr5_24757601	0	24757601	T	C
5	chr5_24759978	0	24759978	C	T
5	chr5_24761432	0	24761432	C	G
5	chr5_24762076	0	24762076	A	T
5	chr5_24765273	0	24765273	G	A
5	chr5_24769896	0	24769896	T	A
5	chr5_24770768	0	24770768	G	T
5	chr5_24779726	0	24779726	A	G
5	chr5_24784768	0	24784768	T	C
5	chr5_24785965	0	24785965	T	C
5	chr5_24788699	0	24788699	T	C
5	chr5_24791295	0	24791295	T	C
5	chr5_24797908	0	24797908	C	A
5	chr5_24808859	0	24808859	G	C
5	chr5_24821866	0	24821866	T	C
5	chr5_24822257	0	24822257	G	A
5	chr5_24825208	0	24825208	T	C
5	chr5_24835839	0	24835839	A	G
5	chr5_24853926	0	24853926	T	C
5	chr5_24856170	0	24856170	G	T
5	chr5_24856668	0	24856668	G	C
5	chr5_24858703	0	24858703	C	G
5	chr5_24859992	0	24859992	T	C
5	chr5_24873372	0	24873372	A	G
5	chr5_24874776	0	24874776	G	C
5	chr5_24882262	0	24882262	T	C
5	chr5_24890922	0	24890922	C	T
5	chr5_24898211	0	24898211	C	G
5	chr5_24907821	0	24907821	T	C
5	chr5_24908491	0	24908491	G	A
5	chr5_24912469	0	24912469	G	A
5	chr5_24913026	0	24913026	G	A
5	chr5_24916755	0	24916755	T	C
5	chr5_24920512	0	24920512	G	C
5	chr5_24937215	0	24937215	C	T
5	chr5_24938994	0	24938994	G	T
5	chr5_24939369	0	24939369	G	A
5	chr5_24940484	0	24940484	T	C
5	chr5_24942214	0	24942214	A	G
5	chr5_24945231	0	24945231	C	G
5	chr5_24955548	0	24955548	C	G
5	chr5_24969261	0	24969261	C	T
5	chr5_24971150	0	24971150	T	G
5	chr5_24971968	0	24971968	T	C
5	chr5_24974813	0	24974813	C	G
5	chr5_24980863	0	24980863	T	C
5	chr5_24990111	0	24990111	G	A
5	chr5_24991314	0	24991314	G	A
5	chr5_25000308	0	25000308	A	G
5	chr5_25003548	0	25003548	A	G
5	chr5_25006113	0	25006113	A	G
5	chr5_25009171	0	25009171	A	G
5	chr5_25009495	0	25009495	G	A
5	chr5_25014755	0	25014755	T	C
5	chr5_25016242	0	25016242	C	G
5	chr5_25022740	0	25022740	A	G
5	chr5_25030699	0	25030699	T	G
5	chr5_25051578	0	25051578	C	T
5	chr5_25054870	0	25054870	G	T
5	chr5_25057461	0	25057461	A	G
5	chr5_25061929	0	25061929	A	C
5	chr5_25066232	0	25066232	T	C
5	chr5_25076282	0	25076282	T	C
5	chr5_25089481	0	25089481	C	T
5	chr5_25092570	0	25092570	C	T
5	chr5_25101067	0	25101067	C	T
5	chr5_25107367	0	25107367	A	G
5	chr5_25114490	0	25114490	C	G
5	chr5_25123416	0	25123416	T	C
5	chr5_25123976	0	25123976	C	T
5	chr5_25130562	0	25130562	C	T
5	chr5_25131937	0	25131937	C	A
5	chr5_25135466	0	25135466	C	A
5	chr5_25138775	0	25138775	A	C
5	chr5_25148094	0	25148094	G	A
5	chr5_25150381	0	25150381	G	A
5	chr5_25166340	0	25166340	G	A
5	chr5_25166463	0	25166463	T	C
5	chr5_25169924	0	25169924	A	G
5	chr5_25190838	0	25190838	A	G
5	chr5_25192676	0	25192676	A	T
5	chr5_25195092	0	25195092	G	A
5	chr5_25195507	0	25195507	T	C
5	chr5_25196011	0	25196011	A	T
5	chr5_25197049	0	25197049	C	T
5	chr5_25201730	0	25201730	G	A
5	chr5_25202376	0	25202376	C	A
5	chr5_25209996	0	25209996	G	A
5	chr5_25210289	0	25210289	G	A
5	chr5_25213505	0	25213505	T	C
5	chr5_25213613	0	25213613	T	C
5	chr5_25215884	0	25215884	C	T
5	chr5_25218242	0	25218242	C	T
5	chr5_25220231	0	25220231	T	A
5	chr5_25224741	0	25224741	G	A
5	chr5_25228822	0	25228822	A	C
5	chr5_25228975	0	25228975	G	C
5	chr5_25230074	0	25230074	T	C
5	chr5_25231714	0	25231714	G	A
5	chr5_25234016	0	25234016	A	G
5	chr5_25234946	0	25234946	G	A
5	chr5_25246693	0	25246693	A	G
5	chr5_25249032	0	25249032	T	C
5	chr5_25259230	0	25259230	G	A
5	chr5_25259450	0	25259450	A	G
5	chr5_25263610	0	25263610	T	C
5	chr5_25265248	0	25265248	A	G
5	chr5_25267670	0	25267670	G	A
5	chr5_25269048	0	25269048	T	C
5	chr5_25274380	0	25274380	C	T
5	chr5_25276173	0	25276173	A	G
5	chr5_25286561	0	25286561	C	T
5	chr5_25293281	0	25293281	A	G
5	chr5_25294976	0	25294976	A	G
5	chr5_25299130	0	25299130	C	T
5	chr5_25299432	0	25299432	A	G
5	chr5_25301084	0	25301084	A	C
5	chr5_25314501	0	25314501	C	T
5	chr5_25328794	0	25328794	A	G
5	chr5_25329309	0	25329309	C	T
5	chr5_25329638	0	25329638	A	G
5	chr5_25330991	0	25330991	C	G
5	chr5_25332131	0	25332131	A	G
5	chr5_25333316	0	25333316	A	C
5	chr5_25333598	0	25333598	C	T
5	chr5_25334319	0	25334319	C	T
5	chr5_25334355	0	25334355	A	G
5	chr5_25346184	0	25346184	A	G
5	chr5_25348605	0	25348605	C	T
5	chr5_25350199	0	25350199	G	A
5	chr5_25364910	0	25364910	T	C
5	chr5_25365739	0	25365739	T	C
5	chr5_25368060	0	25368060	G	A
5	chr5_25380895	0	25380895	A	G
5	chr5_25388605	0	25388605	A	T
5	chr5_25388962	0	25388962	C	A
5	chr5_25390302	0	25390302	T	C
5	chr5_25392354	0	25392354	C	A
5	chr5_25392694	0	25392694	A	C
5	chr5_25397257	0	25397257	C	T
5	chr5_25397764	0	25397764	G	A
5	chr5_25409707	0	25409707	G	C
5	chr5_25411503	0	25411503	A	G
5	chr5_25425240	0	25425240	C	A
5	chr5_25428164	0	25428164	T	G
5	chr5_25429027	0	25429027	C	T
5	chr5_25429234	0	25429234	T	A
5	chr5_25433514	0	25433514	A	G
5	chr5_25433955	0	25433955	C	A
5	chr5_25434096	0	25434096	C	G
5	chr5_25436364	0	25436364	G	A
5	chr5_25438066	0	25438066	T	C
5	chr5_25444540	0	25444540	T	C
5	chr5_25445401	0	25445401	T	C
5	chr5_25447147	0	25447147	A	C
5	chr5_25449654	0	25449654	T	A
5	chr5_25449794	0	25449794	C	A
5	chr5_25460773	0	25460773	C	T
5	chr5_25464783	0	25464783	A	G
5	chr5_25468393	0	25468393	A	G
5	chr5_25474951	0	25474951	T	G
5	chr5_25479611	0	25479611	T	C
5	chr5_25479770	0	25479770	A	T
5	chr5_25480451	0	25480451	G	A
5	chr5_25484443	0	25484443	C	T
5	chr5_25491972	0	25491972	A	G
5	chr5_25494410	0	25494410	C	T
5	chr5_25495068	0	25495068	T	C
5	chr5_25496407	0	25496407	C	G
5	chr5_25507602	0	25507602	T	C
5	chr5_25508513	0	25508513	T	A
5	chr5_25516823	0	25516823	C	T
5	chr5_25518893	0	25518893	A	G
5	chr5_25520941	0	25520941	C	G
5	chr5_25522092	0	25522092	A	C
5	chr5_25522701	0	25522701	C	A
5	chr5_25526859	0	25526859	C	T
5	chr5_25527355	0	25527355	A	G
5	chr5_25544124	0	25544124	A	C
5	chr5_25544664	0	25544664	A	T
5	chr5_25549744	0	25549744	T	C
5	chr5_25553173	0	25553173	G	T
5	chr5_25559105	0	25559105	A	C
5	chr5_25560861	0	25560861	A	G
5	chr5_25564010	0	25564010	A	G
5	chr5_25564902	0	25564902	G	A
5	chr5_25575609	0	25575609	C	G
5	chr5_25587143	0	25587143	G	A
5	chr5_25604983	0	25604983	G	A
5	chr5_25608031	0	25608031	G	A
5	chr5_25609166	0	25609166	T	G
5	chr5_25612402	0	25612402	G	T
5	chr5_25613728	0	25613728	G	A
5	chr5_25626077	0	25626077	T	C
5	chr5_25627311	0	25627311	C	T
5	chr5_25630757	0	25630757	C	T
5	chr5_25649279	0	25649279	T	C
5	chr5_25656889	0	25656889	A	G
5	chr5_25657190	0	25657190	C	T
5	chr5_25671474	0	25671474	C	T
5	chr5_25672465	0	25672465	T	A
5	chr5_25674716	0	25674716	A	T
5	chr5_25677782	0	25677782	C	T
5	chr5_25682931	0	25682931	G	A
5	chr5_25684415	0	25684415	C	T
5	chr5_25691855	0	25691855	G	A
5	chr5_25694109	0	25694109	A	G
5	chr5_25696662	0	25696662	T	C
5	chr5_25698268	0	25698268	T	A
5	chr5_25700153	0	25700153	G	A
5	chr5_25707768	0	25707768	C	T
5	chr5_25710049	0	25710049	C	T
5	chr5_25720948	0	25720948	T	C
5	chr5_25737363	0	25737363	C	T
5	chr5_25738625	0	25738625	C	T
5	chr5_25739110	0	25739110	A	G
5	chr5_25742329	0	25742329	G	A
5	chr5_25746514	0	25746514	G	A
5	chr5_25760103	0	25760103	C	G
5	chr5_25777045	0	25777045	T	C
5	chr5_25785134	0	25785134	C	G
5	chr5_25785235	0	25785235	C	T
5	chr5_25786630	0	25786630	G	A
5	chr5_25791726	0	25791726	A	G
5	chr5_25796529	0	25796529	T	C
5	chr5_25797050	0	25797050	G	A
5	chr5_25805894	0	25805894	G	C
5	chr5_25807824	0	25807824	C	T
5	chr5_25814964	0	25814964	G	A
5	chr5_25821348	0	25821348	G	T
5	chr5_25824903	0	25824903	A	G
5	chr5_25827499	0	25827499	T	C
5	chr5_25828073	0	25828073	G	A
5	chr5_25828781	0	25828781	C	T
5	chr5_25830214	0	25830214	G	A
5	chr5_25836043	0	25836043	C	T
5	chr5_25837736	0	25837736	T	C
5	chr5_25837801	0	25837801	A	G
5	chr5_25839886	0	25839886	A	G
5	chr5_25840140	0	25840140	A	G
5	chr5_25840208	0	25840208	T	C
5	chr5_25847999	0	25847999	T	C
5	chr5_25849586	0	25849586	A	G
5	chr5_25850288	0	25850288	A	C
5	chr5_25850784	0	25850784	T	C
5	chr5_25852056	0	25852056	A	G
5	chr5_25856230	0	25856230	G	T
5	chr5_25856770	0	25856770	T	C
5	chr5_25867877	0	25867877	T	G
5	chr5_25873905	0	25873905	A	G
5	chr5_25876767	0	25876767	C	T
5	chr5_25882630	0	25882630	G	A
5	chr5_25883151	0	25883151	G	A
5	chr5_25886353	0	25886353	A	G
5	chr5_25887367	0	25887367	T	C
5	chr5_25891369	0	25891369	G	A
5	chr5_25895478	0	25895478	C	G
5	chr5_25895549	0	25895549	G	A
5	chr5_25895989	0	25895989	C	T
5	chr5_25897691	0	25897691	T	G
5	chr5_25903907	0	25903907	A	G
5	chr5_25905905	0	25905905	T	C
5	chr5_25909122	0	25909122	T	C
5	chr5_25911279	0	25911279	C	T
5	chr5_25925190	0	25925190	C	A
5	chr5_25941057	0	25941057	C	T
5	chr5_25944936	0	25944936	G	A
5	chr5_25961064	0	25961064	G	A
5	chr5_25962204	0	25962204	C	A
5	chr5_25965607	0	25965607	G	A
5	chr5_25966615	0	25966615	A	G
5	chr5_25969092	0	25969092	C	A
5	chr5_25980590	0	25980590	G	A
5	chr5_25981543	0	25981543	G	A
5	chr5_25986770	0	25986770	T	G
5	chr5_25988071	0	25988071	G	T
5	chr5_25995903	0	25995903	A	T
5	chr5_25999696	0	25999696	T	G
5	chr5_26001222	0	26001222	T	C
5	chr5_26009233	0	26009233	C	A
5	chr5_26009332	0	26009332	T	C
5	chr5_26010425	0	26010425	T	C
5	chr5_26017072	0	26017072	T	C
5	chr5_26018993	0	26018993	T	C
5	chr5_26026176	0	26026176	T	C
5	chr5_26030667	0	26030667	G	C
5	chr5_26037456	0	26037456	G	A
5	chr5_26040526	0	26040526	T	C
5	chr5_26045925	0	26045925	C	T
5	chr5_26053324	0	26053324	G	A
5	chr5_26054803	0	26054803	T	C
5	chr5_26055538	0	26055538	G	A
5	chr5_26061388	0	26061388	T	C
5	chr5_26068133	0	26068133	T	C
5	chr5_26076088	0	26076088	T	C
5	chr5_26076530	0	26076530	A	C
5	chr5_26083634	0	26083634	C	T
5	chr5_26084883	0	26084883	G	A
5	chr5_26084958	0	26084958	T	C
5	chr5_26087628	0	26087628	T	C
5	chr5_26089592	0	26089592	T	G
5	chr5_26092515	0	26092515	G	A
5	chr5_26094846	0	26094846	C	T
5	chr5_26098983	0	26098983	G	C
5	chr5_26099309	0	26099309	C	T
5	chr5_26100674	0	26100674	A	C
5	chr5_26103792	0	26103792	A	G
5	chr5_26115179	0	26115179	T	C
5	chr5_26120712	0	26120712	C	T
5	chr5_26124771	0	26124771	G	T
5	chr5_26125067	0	26125067	T	A
5	chr5_26131855	0	26131855	A	G
5	chr5_26131991	0	26131991	G	A
5	chr5_26134157	0	26134157	G	A
5	chr5_26136027	0	26136027	G	A
5	chr5_26137576	0	26137576	A	G
5	chr5_26154918	0	26154918	T	C
5	chr5_26156564	0	26156564	C	T
5	chr5_26157016	0	26157016	A	T
5	chr5_26162789	0	26162789	G	A
5	chr5_26166645	0	26166645	T	G
5	chr5_26167644	0	26167644	A	G
5	chr5_26180909	0	26180909	A	G
5	chr5_26188404	0	26188404	T	G
5	chr5_26188570	0	26188570	C	T
5	chr5_26192128	0	26192128	C	T
5	chr5_26205953	0	26205953	G	A
5	chr5_26207484	0	26207484	T	G
5	chr5_26207799	0	26207799	A	G
5	chr5_26210156	0	26210156	G	A
5	chr5_26216107	0	26216107	G	A
5	chr5_26219570	0	26219570	C	T
5	chr5_26219901	0	26219901	A	G
5	chr5_26222197	0	26222197	G	A
5	chr5_26223778	0	26223778	G	A
5	chr5_26226269	0	26226269	T	C
5	chr5_26230739	0	26230739	T	C
5	chr5_26231721	0	26231721	T	C
5	chr5_26233380	0	26233380	T	C
5	chr5_26241214	0	26241214	A	G
5	chr5_26241719	0	26241719	A	T
5	chr5_26253398	0	26253398	T	C
5	chr5_26255849	0	26255849	G	A
5	chr5_26255986	0	26255986	G	A
5	chr5_26267284	0	26267284	T	C
5	chr5_26268977	0	26268977	G	T
5	chr5_26278520	0	26278520	G	C
5	chr5_26284022	0	26284022	A	G
5	chr5_26284596	0	26284596	A	G
5	chr5_26285358	0	26285358	C	T
5	chr5_26285364	0	26285364	G	C
5	chr5_26287140	0	26287140	C	T
5	chr5_26287906	0	26287906	C	T
5	chr5_26288610	0	26288610	C	A
5	chr5_26289492	0	26289492	T	C
5	chr5_26291150	0	26291150	A	T
5	chr5_26292029	0	26292029	C	T
5	chr5_26292098	0	26292098	A	G
5	chr5_26293231	0	26293231	G	C
5	chr5_26295846	0	26295846	T	G
5	chr5_26299404	0	26299404	C	A
5	chr5_26302255	0	26302255	A	G
5	chr5_26319779	0	26319779	C	T
5	chr5_26322678	0	26322678	G	T
5	chr5_26324537	0	26324537	G	A
5	chr5_26329297	0	26329297	C	G
5	chr5_26335230	0	26335230	T	C
5	chr5_26337063	0	26337063	C	A
5	chr5_26337198	0	26337198	G	T
5	chr5_26344821	0	26344821	G	A
5	chr5_26344913	0	26344913	A	C
5	chr5_26353450	0	26353450	T	C
5	chr5_26384502	0	26384502	G	A
5	chr5_26385032	0	26385032	C	G
5	chr5_26398494	0	26398494	T	C
5	chr5_26403322	0	26403322	C	G
5	chr5_26407015	0	26407015	A	G
5	chr5_26407153	0	26407153	G	A
5	chr5_26411958	0	26411958	A	C
5	chr5_26412031	0	26412031	T	C
5	chr5_26415547	0	26415547	A	G
5	chr5_26417958	0	26417958	G	A
5	chr5_26418027	0	26418027	T	A
5	chr5_26428198	0	26428198	G	A
5	chr5_26428319	0	26428319	T	C
5	chr5_26433614	0	26433614	T	A
5	chr5_26435843	0	26435843	G	A
5	chr5_26438934	0	26438934	A	G
5	chr5_26448163	0	26448163	C	T
5	chr5_26453986	0	26453986	G	A
5	chr5_26457145	0	26457145	G	A
5	chr5_26457178	0	26457178	T	C
5	chr5_26461143	0	26461143	G	C
5	chr5_26464657	0	26464657	T	C
5	chr5_26469124	0	26469124	C	G
5	chr5_26469339	0	26469339	C	T
5	chr5_26481412	0	26481412	C	G
5	chr5_26486295	0	26486295	C	T
5	chr5_26486348	0	26486348	G	A
5	chr5_26486902	0	26486902	G	A
5	chr5_26489809	0	26489809	C	A
5	chr5_26492329	0	26492329	C	G
5	chr5_26493249	0	26493249	G	T
5	chr5_26499600	0	26499600	A	T
5	chr5_26514598	0	26514598	C	T
5	chr5_26519392	0	26519392	C	G
5	chr5_26522273	0	26522273	T	A
5	chr5_26533508	0	26533508	G	C
5	chr5_26534675	0	26534675	T	C
5	chr5_26534854	0	26534854	C	G
5	chr5_26562505	0	26562505	G	C
5	chr5_26571490	0	26571490	G	A
5	chr5_26573104	0	26573104	G	C
5	chr5_26573153	0	26573153	C	T
5	chr5_26573608	0	26573608	A	G
5	chr5_26586824	0	26586824	C	G
5	chr5_26592460	0	26592460	C	T
5	chr5_26598750	0	26598750	C	T
5	chr5_26600540	0	26600540	A	G
5	chr5_26602265	0	26602265	G	T
5	chr5_26612823	0	26612823	T	C
5	chr5_26623323	0	26623323	T	C
5	chr5_26626920	0	26626920	G	A
5	chr5_26640256	0	26640256	G	T
5	chr5_26641729	0	26641729	A	G
5	chr5_26644754	0	26644754	T	C
5	chr5_26646729	0	26646729	T	G
5	chr5_26652698	0	26652698	A	G
5	chr5_26653552	0	26653552	G	C
5	chr5_26654318	0	26654318	A	G
5	chr5_26659216	0	26659216	A	G
5	chr5_26679022	0	26679022	C	T
5	chr5_26680442	0	26680442	A	C
5	chr5_26682367	0	26682367	A	G
5	chr5_26682520	0	26682520	A	G
5	chr5_26684965	0	26684965	C	G
5	chr5_26702679	0	26702679	C	T
5	chr5_26706122	0	26706122	A	G
5	chr5_26718016	0	26718016	C	T
5	chr5_26723375	0	26723375	T	C
5	chr5_26725860	0	26725860	G	C
5	chr5_26732173	0	26732173	C	T
5	chr5_26741666	0	26741666	A	T
5	chr5_26749357	0	26749357	G	A
5	chr5_26750341	0	26750341	G	A
5	chr5_26760811	0	26760811	G	T
5	chr5_26774528	0	26774528	G	A
5	chr5_26780378	0	26780378	C	G
5	chr5_26789517	0	26789517	A	C
5	chr5_26789940	0	26789940	A	G
5	chr5_26790809	0	26790809	A	G
5	chr5_26794045	0	26794045	G	C
5	chr5_26802132	0	26802132	A	C
5	chr5_26802962	0	26802962	A	G
5	chr5_26808346	0	26808346	T	C
5	chr5_26809094	0	26809094	G	T
5	chr5_26811942	0	26811942	A	T
5	chr5_26815114	0	26815114	A	G
5	chr5_26815658	0	26815658	A	G
5	chr5_26817037	0	26817037	T	C
5	chr5_26818072	0	26818072	A	G
5	chr5_26818916	0	26818916	A	G
5	chr5_26822995	0	26822995	T	C
5	chr5_26824894	0	26824894	T	G
5	chr5_26828834	0	26828834	A	G
5	chr5_26829368	0	26829368	T	C
5	chr5_26831827	0	26831827	A	G
5	chr5_26841410	0	26841410	G	A
5	chr5_26841582	0	26841582	C	T
5	chr5_26841616	0	26841616	A	G
5	chr5_26845309	0	26845309	T	C
5	chr5_26850085	0	26850085	A	C
5	chr5_26870123	0	26870123	A	G
5	chr5_26872800	0	26872800	T	G
5	chr5_26877505	0	26877505	T	C
5	chr5_26878697	0	26878697	A	G
5	chr5_26879180	0	26879180	G	A
5	chr5_26879419	0	26879419	T	G
5	chr5_26885219	0	26885219	T	C
5	chr5_26886205	0	26886205	A	G
5	chr5_26891632	0	26891632	G	T
5	chr5_26893615	0	26893615	G	A
5	chr5_26903338	0	26903338	T	C
5	chr5_26908755	0	26908755	A	C
5	chr5_26911455	0	26911455	T	C
5	chr5_26914454	0	26914454	G	A
5	chr5_26915066	0	26915066	A	G
5	chr5_26915266	0	26915266	T	C
5	chr5_26917355	0	26917355	T	C
5	chr5_26922770	0	26922770	C	T
5	chr5_26926342	0	26926342	C	T
5	chr5_26933069	0	26933069	T	A
5	chr5_26953973	0	26953973	G	A
5	chr5_26961095	0	26961095	A	G
5	chr5_26962878	0	26962878	C	T
5	chr5_26964143	0	26964143	C	T
5	chr5_26964489	0	26964489	A	G
5	chr5_26966003	0	26966003	C	A
5	chr5_26969090	0	26969090	T	C
5	chr5_26969597	0	26969597	C	T
5	chr5_26971491	0	26971491	T	C
5	chr5_26978596	0	26978596	A	G
5	chr5_26987234	0	26987234	C	T
5	chr5_26990154	0	26990154	A	C
5	chr5_26992516	0	26992516	A	G
5	chr5_26995089	0	26995089	A	G
5	chr5_26995777	0	26995777	A	C
5	chr5_27000482	0	27000482	A	G
5	chr5_27004684	0	27004684	T	G
5	chr5_27005483	0	27005483	A	G
5	chr5_27009913	0	27009913	T	C
5	chr5_27019346	0	27019346	T	C
5	chr5_27019627	0	27019627	C	T
5	chr5_27021222	0	27021222	G	C
5	chr5_27032547	0	27032547	T	C
5	chr5_27042538	0	27042538	G	A
5	chr5_27060757	0	27060757	T	C
5	chr5_27063625	0	27063625	C	G
5	chr5_27064754	0	27064754	T	C
5	chr5_27065455	0	27065455	G	A
5	chr5_27066249	0	27066249	C	G
5	chr5_27068036	0	27068036	G	A
5	chr5_27075064	0	27075064	G	A
5	chr5_27076848	0	27076848	A	G
5	chr5_27091515	0	27091515	T	C
5	chr5_27092988	0	27092988	T	C
5	chr5_27094789	0	27094789	T	C
5	chr5_27095772	0	27095772	C	A
5	chr5_27100340	0	27100340	T	C
5	chr5_27100400	0	27100400	T	C
5	chr5_27103131	0	27103131	T	C
5	chr5_27107660	0	27107660	C	T
5	chr5_27109517	0	27109517	C	A
5	chr5_27113349	0	27113349	A	C
5	chr5_27130705	0	27130705	A	G
5	chr5_27134622	0	27134622	A	G
5	chr5_27142394	0	27142394	C	T
5	chr5_27159295	0	27159295	G	C
5	chr5_27159586	0	27159586	G	A
5	chr5_27161704	0	27161704	C	T
5	chr5_27165296	0	27165296	G	A
5	chr5_27168144	0	27168144	T	C
5	chr5_27168496	0	27168496	C	G
5	chr5_27177551	0	27177551	T	C
5	chr5_27183304	0	27183304	C	T
5	chr5_27183346	0	27183346	C	T
5	chr5_27183557	0	27183557	G	T
5	chr5_27188186	0	27188186	C	T
5	chr5_27192671	0	27192671	G	A
5	chr5_27198662	0	27198662	G	A
5	chr5_27200175	0	27200175	T	C
5	chr5_27202031	0	27202031	A	T
5	chr5_27203391	0	27203391	T	C
5	chr5_27209623	0	27209623	A	G
5	chr5_27210765	0	27210765	C	A
5	chr5_27215733	0	27215733	G	A
5	chr5_27219028	0	27219028	C	T
5	chr5_27228078	0	27228078	T	C
5	chr5_27233281	0	27233281	T	C
5	chr5_27233467	0	27233467	C	G
5	chr5_27257419	0	27257419	T	C
5	chr5_27260490	0	27260490	G	A
5	chr5_27263063	0	27263063	C	G
5	chr5_27269071	0	27269071	C	T
5	chr5_27269616	0	27269616	C	T
5	chr5_27269855	0	27269855	T	C
5	chr5_27274295	0	27274295	A	G
5	chr5_27275843	0	27275843	A	C
5	chr5_27277088	0	27277088	T	C
5	chr5_27277927	0	27277927	C	T
5	chr5_27282360	0	27282360	T	G
5	chr5_27285286	0	27285286	A	G
5	chr5_27286930	0	27286930	A	G
5	chr5_27287771	0	27287771	G	C
5	chr5_27295483	0	27295483	A	G
5	chr5_27317113	0	27317113	C	A
5	chr5_27317912	0	27317912	T	C
5	chr5_27323693	0	27323693	A	G
5	chr5_27343635	0	27343635	C	A
5	chr5_27349456	0	27349456	C	A
5	chr5_27353896	0	27353896	C	T
5	chr5_27355872	0	27355872	C	A
5	chr5_27355974	0	27355974	C	T
5	chr5_27356496	0	27356496	C	T
5	chr5_27363848	0	27363848	T	C
5	chr5_27365155	0	27365155	A	G
5	chr5_27375573	0	27375573	A	G
5	chr5_27379597	0	27379597	T	C
5	chr5_27379955	0	27379955	T	C
5	chr5_27381561	0	27381561	G	A
5	chr5_27392174	0	27392174	T	A
5	chr5_27418832	0	27418832	G	A
5	chr5_27418960	0	27418960	A	G
5	chr5_27425849	0	27425849	C	T
5	chr5_27427821	0	27427821	A	G
5	chr5_27434490	0	27434490	A	G
5	chr5_27444830	0	27444830	C	T
5	chr5_27446851	0	27446851	T	C
5	chr5_27448760	0	27448760	C	T
5	chr5_27451559	0	27451559	A	G
5	chr5_27451800	0	27451800	T	C
5	chr5_27453033	0	27453033	T	A
5	chr5_27468046	0	27468046	C	T
5	chr5_27469263	0	27469263	A	C
5	chr5_27471768	0	27471768	C	A
5	chr5_27471973	0	27471973	A	G
5	chr5_27473570	0	27473570	G	A
5	chr5_27480399	0	27480399	T	C
5	chr5_27480831	0	27480831	T	C
5	chr5_27481843	0	27481843	T	C
5	chr5_27482457	0	27482457	C	T
5	chr5_27484308	0	27484308	T	C
5	chr5_27488750	0	27488750	T	C
5	chr5_27491347	0	27491347	A	G
5	chr5_27492473	0	27492473	A	G
5	chr5_27499503	0	27499503	G	A
5	chr5_27500019	0	27500019	A	G
5	chr5_27503172	0	27503172	G	A
5	chr5_27507473	0	27507473	C	T
5	chr5_27512165	0	27512165	C	T
5	chr5_27515190	0	27515190	A	T
5	chr5_27517950	0	27517950	A	T
5	chr5_27522854	0	27522854	A	G
5	chr5_27527895	0	27527895	A	C
5	chr5_27534524	0	27534524	T	C
5	chr5_27538625	0	27538625	A	G
5	chr5_27555205	0	27555205	A	G
5	chr5_27556497	0	27556497	T	C
5	chr5_27558291	0	27558291	G	A
5	chr5_27558508	0	27558508	T	G
5	chr5_27566491	0	27566491	A	G
5	chr5_27567138	0	27567138	G	A
5	chr5_27569332	0	27569332	C	G
5	chr5_27569877	0	27569877	T	C
5	chr5_27570462	0	27570462	T	G
5	chr5_27570548	0	27570548	C	A
5	chr5_27570812	0	27570812	A	C
5	chr5_27573056	0	27573056	A	G
5	chr5_27573996	0	27573996	G	C
5	chr5_27574450	0	27574450	C	T
5	chr5_27575961	0	27575961	G	C
5	chr5_27577309	0	27577309	A	C
5	chr5_27591028	0	27591028	A	G
5	chr5_27592838	0	27592838	C	G
5	chr5_27594830	0	27594830	G	A
5	chr5_27594887	0	27594887	A	G
5	chr5_27597359	0	27597359	A	G
5	chr5_27604056	0	27604056	A	G
5	chr5_27607187	0	27607187	G	C
5	chr5_27607276	0	27607276	A	T
5	chr5_27612679	0	27612679	T	C
5	chr5_27613655	0	27613655	G	A
5	chr5_27614692	0	27614692	A	G
5	chr5_27615641	0	27615641	G	A
5	chr5_27617273	0	27617273	T	G
5	chr5_27617430	0	27617430	C	T
5	chr5_27618492	0	27618492	A	G
5	chr5_27643153	0	27643153	A	T
5	chr5_27646130	0	27646130	C	A
5	chr5_27647489	0	27647489	A	G
5	chr5_27652514	0	27652514	T	C
5	chr5_27658539	0	27658539	C	T
5	chr5_27659475	0	27659475	T	C
5	chr5_27660327	0	27660327	T	C
5	chr5_27661372	0	27661372	A	C
5	chr5_27669686	0	27669686	C	T
5	chr5_27680975	0	27680975	T	C
5	chr5_27682480	0	27682480	T	A
5	chr5_27689635	0	27689635	A	G
5	chr5_27692190	0	27692190	A	G
5	chr5_27694399	0	27694399	T	C
5	chr5_27696515	0	27696515	T	C
5	chr5_27697224	0	27697224	A	G
5	chr5_27706204	0	27706204	C	G
5	chr5_27710454	0	27710454	T	C
5	chr5_27713448	0	27713448	A	G
5	chr5_27717691	0	27717691	T	G
5	chr5_27719881	0	27719881	A	G
5	chr5_27720142	0	27720142	C	T
5	chr5_27723052	0	27723052	T	G
5	chr5_27726891	0	27726891	T	C
5	chr5_27728009	0	27728009	T	C
5	chr5_27734188	0	27734188	T	C
5	chr5_27736761	0	27736761	C	G
5	chr5_27745023	0	27745023	A	G
5	chr5_27754479	0	27754479	A	G
5	chr5_27765871	0	27765871	C	T
5	chr5_27769157	0	27769157	C	T
5	chr5_27780151	0	27780151	G	A
5	chr5_27793136	0	27793136	T	C
5	chr5_27793589	0	27793589	T	C
5	chr5_27797445	0	27797445	C	A
5	chr5_27805281	0	27805281	C	T
5	chr5_27806441	0	27806441	C	T
5	chr5_27813729	0	27813729	A	G
5	chr5_27814938	0	27814938	A	G
5	chr5_27817494	0	27817494	C	T
5	chr5_27825469	0	27825469	A	T
5	chr5_27834133	0	27834133	C	T
5	chr5_27836926	0	27836926	T	G
5	chr5_27837434	0	27837434	T	C
5	chr5_27840885	0	27840885	G	T
5	chr5_27840958	0	27840958	C	G
5	chr5_27843045	0	27843045	A	G
5	chr5_27846445	0	27846445	C	G
5	chr5_27846746	0	27846746	C	T
5	chr5_27849388	0	27849388	C	G
5	chr5_27851212	0	27851212	G	A
5	chr5_27853836	0	27853836	T	C
5	chr5_27862205	0	27862205	C	T
5	chr5_27877057	0	27877057	T	C
5	chr5_27886416	0	27886416	A	G
5	chr5_27898758	0	27898758	T	A
5	chr5_27901264	0	27901264	A	G
5	chr5_27903444	0	27903444	C	G
5	chr5_27908156	0	27908156	C	A
5	chr5_27910391	0	27910391	A	G
5	chr5_27914557	0	27914557	C	A
5	chr5_27914678	0	27914678	A	G
5	chr5_27916529	0	27916529	T	C
5	chr5_27920764	0	27920764	T	C
5	chr5_27922761	0	27922761	C	A
5	chr5_27923494	0	27923494	T	A
5	chr5_27924796	0	27924796	A	G
5	chr5_27925447	0	27925447	T	G
5	chr5_27930179	0	27930179	A	C
5	chr5_27936251	0	27936251	A	G
5	chr5_27936660	0	27936660	T	C
5	chr5_27945224	0	27945224	C	T
5	chr5_27946795	0	27946795	C	T
5	chr5_27953165	0	27953165	G	A
5	chr5_27964737	0	27964737	C	T
5	chr5_27967973	0	27967973	A	G
5	chr5_27975220	0	27975220	C	T
5	chr5_27976483	0	27976483	C	T
5	chr5_27977498	0	27977498	G	A
5	chr5_27982143	0	27982143	C	T
5	chr5_27987374	0	27987374	G	A
5	chr5_27990313	0	27990313	A	G
5	chr5_27992206	0	27992206	T	A
5	chr5_27997607	0	27997607	C	T
5	chr5_27999666	0	27999666	T	C
5	chr5_28001656	0	28001656	A	G
5	chr5_28006050	0	28006050	G	A
5	chr5_28011898	0	28011898	C	T
5	chr5_28014299	0	28014299	C	G
5	chr5_28018225	0	28018225	T	C
5	chr5_28020210	0	28020210	A	G
5	chr5_28027356	0	28027356	G	T
5	chr5_28033676	0	28033676	C	A
5	chr5_28038640	0	28038640	G	T
5	chr5_28042493	0	28042493	C	T
5	chr5_28049629	0	28049629	T	C
5	chr5_28051616	0	28051616	G	A
5	chr5_28059412	0	28059412	G	T
5	chr5_28061458	0	28061458	T	G
5	chr5_28063828	0	28063828	T	C
5	chr5_28075224	0	28075224	T	C
5	chr5_28075331	0	28075331	T	A
5	chr5_28075466	0	28075466	T	C
5	chr5_28076227	0	28076227	G	A
5	chr5_28080777	0	28080777	G	T
5	chr5_28082941	0	28082941	A	C
5	chr5_28083510	0	28083510	C	T
5	chr5_28088304	0	28088304	C	T
5	chr5_28091931	0	28091931	C	A
5	chr5_28099553	0	28099553	C	A
5	chr5_28111961	0	28111961	A	G
5	chr5_28115657	0	28115657	T	G
5	chr5_28124009	0	28124009	A	G
5	chr5_28135317	0	28135317	A	G
5	chr5_28138011	0	28138011	A	G
5	chr5_28148138	0	28148138	T	A
5	chr5_28148777	0	28148777	A	G
5	chr5_28151993	0	28151993	C	T
5	chr5_28153101	0	28153101	A	G
5	chr5_28155026	0	28155026	T	C
5	chr5_28165141	0	28165141	G	C
5	chr5_28165486	0	28165486	T	C
5	chr5_28170455	0	28170455	G	C
5	chr5_28186191	0	28186191	C	T
5	chr5_28200749	0	28200749	T	G
5	chr5_28202115	0	28202115	A	G
5	chr5_28217503	0	28217503	C	T
5	chr5_28218974	0	28218974	T	C
5	chr5_28221929	0	28221929	C	G
5	chr5_28230319	0	28230319	C	A
5	chr5_28237459	0	28237459	G	A
5	chr5_28257457	0	28257457	A	G
5	chr5_28259467	0	28259467	G	C
5	chr5_28262230	0	28262230	A	C
5	chr5_28274053	0	28274053	A	G
5	chr5_28278779	0	28278779	A	G
5	chr5_28298056	0	28298056	T	C
5	chr5_28303127	0	28303127	C	T
5	chr5_28310892	0	28310892	C	T
5	chr5_28329130	0	28329130	T	C
5	chr5_28339107	0	28339107	C	T
5	chr5_28341765	0	28341765	G	A
5	chr5_28346805	0	28346805	C	T
5	chr5_28349092	0	28349092	G	A
5	chr5_28356016	0	28356016	A	G
5	chr5_28357134	0	28357134	C	A
5	chr5_28358079	0	28358079	G	T
5	chr5_28360717	0	28360717	A	G
5	chr5_28361812	0	28361812	C	A
5	chr5_28364738	0	28364738	T	A
5	chr5_28365887	0	28365887	C	T
5	chr5_28368747	0	28368747	A	G
5	chr5_28372645	0	28372645	G	A
5	chr5_28375662	0	28375662	G	A
5	chr5_28375713	0	28375713	A	G
5	chr5_28376278	0	28376278	G	T
5	chr5_28379123	0	28379123	T	A
5	chr5_28387451	0	28387451	C	G
5	chr5_28390675	0	28390675	C	A
5	chr5_28393186	0	28393186	C	G
5	chr5_28393779	0	28393779	T	C
5	chr5_28395848	0	28395848	T	C
5	chr5_28400781	0	28400781	A	G
5	chr5_28403145	0	28403145	G	A
5	chr5_28408081	0	28408081	G	C
5	chr5_28421275	0	28421275	A	G
5	chr5_28422119	0	28422119	T	C
5	chr5_28424316	0	28424316	G	A
5	chr5_28431840	0	28431840	C	G
5	chr5_28437922	0	28437922	A	C
5	chr5_28442912	0	28442912	C	T
5	chr5_28445663	0	28445663	G	A
5	chr5_28453155	0	28453155	T	C
5	chr5_28463749	0	28463749	A	G
5	chr5_28469119	0	28469119	T	G
5	chr5_28479744	0	28479744	T	A
5	chr5_28479789	0	28479789	G	A
5	chr5_28483097	0	28483097	T	G
5	chr5_28483611	0	28483611	A	G
5	chr5_28484737	0	28484737	T	C
5	chr5_28484953	0	28484953	G	T
5	chr5_28491470	0	28491470	C	T
5	chr5_28493036	0	28493036	C	T
5	chr5_28506259	0	28506259	T	G
5	chr5_28508990	0	28508990	T	G
5	chr5_28513833	0	28513833	A	G
5	chr5_28521717	0	28521717	C	T
5	chr5_28529025	0	28529025	C	T
5	chr5_28529564	0	28529564	G	A
5	chr5_28530298	0	28530298	C	G
5	chr5_28530655	0	28530655	A	G
5	chr5_28534076	0	28534076	A	T
5	chr5_28534689	0	28534689	T	C
5	chr5_28542192	0	28542192	C	T
5	chr5_28544857	0	28544857	G	A
5	chr5_28551030	0	28551030	T	G
5	chr5_28554953	0	28554953	T	C
5	chr5_28571759	0	28571759	A	G
5	chr5_28573857	0	28573857	A	G
5	chr5_28575745	0	28575745	G	C
5	chr5_28576519	0	28576519	C	T
5	chr5_28585712	0	28585712	T	C
5	chr5_28587975	0	28587975	G	A
5	chr5_28590402	0	28590402	C	T
5	chr5_28590939	0	28590939	C	T
5	chr5_28591741	0	28591741	A	C
5	chr5_28592648	0	28592648	A	G
5	chr5_28595137	0	28595137	G	A
5	chr5_28596445	0	28596445	A	G
5	chr5_28601255	0	28601255	G	T
5	chr5_28602919	0	28602919	C	A
5	chr5_28611902	0	28611902	T	C
5	chr5_28617109	0	28617109	T	G
5	chr5_28619174	0	28619174	C	T
5	chr5_28621942	0	28621942	A	G
5	chr5_28622308	0	28622308	T	C
5	chr5_28625744	0	28625744	A	C
5	chr5_28629135	0	28629135	T	C
5	chr5_28629421	0	28629421	G	C
5	chr5_28629542	0	28629542	G	T
5	chr5_28630171	0	28630171	T	C
5	chr5_28632577	0	28632577	A	T
5	chr5_28635233	0	28635233	C	A
5	chr5_28638765	0	28638765	C	G
5	chr5_28641926	0	28641926	A	C
5	chr5_28651107	0	28651107	C	G
5	chr5_28654111	0	28654111	T	G
5	chr5_28658799	0	28658799	T	C
5	chr5_28663872	0	28663872	A	G
5	chr5_28668999	0	28668999	T	C
5	chr5_28669813	0	28669813	T	C
5	chr5_28679397	0	28679397	C	T
5	chr5_28683657	0	28683657	G	C
5	chr5_28684242	0	28684242	C	A
5	chr5_28686832	0	28686832	C	T
5	chr5_28688196	0	28688196	A	G
5	chr5_28691112	0	28691112	A	G
5	chr5_28692133	0	28692133	C	T
5	chr5_28693475	0	28693475	C	A
5	chr5_28698626	0	28698626	T	C
5	chr5_28706973	0	28706973	A	G
5	chr5_28709813	0	28709813	A	G
5	chr5_28710438	0	28710438	G	A
5	chr5_28711416	0	28711416	A	G
5	chr5_28714672	0	28714672	G	A
5	chr5_28719962	0	28719962	C	A
5	chr5_28722279	0	28722279	G	A
5	chr5_28722466	0	28722466	A	G
5	chr5_28722491	0	28722491	T	A
5	chr5_28727076	0	28727076	T	G
5	chr5_28738048	0	28738048	A	G
5	chr5_28746468	0	28746468	T	C
5	chr5_28747502	0	28747502	C	T
5	chr5_28749830	0	28749830	A	G
5	chr5_28750842	0	28750842	T	C
5	chr5_28760531	0	28760531	A	T
5	chr5_28767659	0	28767659	C	G
5	chr5_28772940	0	28772940	T	C
5	chr5_28775685	0	28775685	A	G
5	chr5_28777797	0	28777797	G	A
5	chr5_28778844	0	28778844	C	A
5	chr5_28780259	0	28780259	A	G
5	chr5_28782379	0	28782379	T	C
5	chr5_28784956	0	28784956	G	A
5	chr5_28787831	0	28787831	C	T
5	chr5_28791616	0	28791616	G	A
5	chr5_28801701	0	28801701	A	G
5	chr5_28802538	0	28802538	T	G
5	chr5_28802656	0	28802656	C	T
5	chr5_28805185	0	28805185	A	C
5	chr5_28815925	0	28815925	C	T
5	chr5_28819782	0	28819782	C	G
5	chr5_28820952	0	28820952	A	G
5	chr5_28822287	0	28822287	T	C
5	chr5_28823295	0	28823295	G	T
5	chr5_28825534	0	28825534	G	A
5	chr5_28837076	0	28837076	G	C
5	chr5_28840912	0	28840912	A	C
5	chr5_28845065	0	28845065	A	G
5	chr5_28847911	0	28847911	T	C
5	chr5_28848624	0	28848624	C	A
5	chr5_28853851	0	28853851	A	G
5	chr5_28856417	0	28856417	T	A
5	chr5_28860116	0	28860116	A	G
5	chr5_28860613	0	28860613	C	T
5	chr5_28864139	0	28864139	T	C
5	chr5_28870119	0	28870119	T	C
5	chr5_28873207	0	28873207	G	A
5	chr5_28877513	0	28877513	T	C
5	chr5_28879713	0	28879713	A	G
5	chr5_28880486	0	28880486	T	C
5	chr5_28883686	0	28883686	T	C
5	chr5_28884883	0	28884883	C	T
5	chr5_28885502	0	28885502	T	C
5	chr5_28887044	0	28887044	A	G
5	chr5_28891397	0	28891397	C	T
5	chr5_28897942	0	28897942	C	T
5	chr5_28899081	0	28899081	A	G
5	chr5_28900722	0	28900722	C	T
5	chr5_28901667	0	28901667	T	A
5	chr5_28909135	0	28909135	T	C
5	chr5_28921967	0	28921967	C	G
5	chr5_28921990	0	28921990	A	G
5	chr5_28927848	0	28927848	T	C
5	chr5_28932546	0	28932546	C	G
5	chr5_28940389	0	28940389	G	A
5	chr5_28946901	0	28946901	C	T
5	chr5_28947255	0	28947255	A	C
5	chr5_28952191	0	28952191	C	A
5	chr5_28960468	0	28960468	G	A
5	chr5_28960600	0	28960600	G	A
5	chr5_28963300	0	28963300	G	C
5	chr5_28965588	0	28965588	C	A
5	chr5_28967521	0	28967521	T	G
5	chr5_28970955	0	28970955	C	T
5	chr5_28974021	0	28974021	A	T
5	chr5_28977238	0	28977238	C	T
5	chr5_28987055	0	28987055	G	A
5	chr5_28989378	0	28989378	A	T
5	chr5_28990022	0	28990022	T	C
5	chr5_28998510	0	28998510	C	T
5	chr5_28999479	0	28999479	C	G
5	chr5_29001144	0	29001144	T	C
5	chr5_29001545	0	29001545	A	G
5	chr5_29002063	0	29002063	G	T
5	chr5_29005788	0	29005788	T	C
5	chr5_29006094	0	29006094	A	G
5	chr5_29006248	0	29006248	A	G
5	chr5_29007137	0	29007137	C	T
5	chr5_29007644	0	29007644	C	T
5	chr5_29008183	0	29008183	A	G
5	chr5_29009002	0	29009002	T	C
5	chr5_29014781	0	29014781	A	G
5	chr5_29016133	0	29016133	A	G
5	chr5_29022234	0	29022234	G	A
5	chr5_29024653	0	29024653	T	C
5	chr5_29028454	0	29028454	G	A
5	chr5_29028640	0	29028640	A	C
5	chr5_29030976	0	29030976	A	G
5	chr5_29036056	0	29036056	G	A
5	chr5_29036060	0	29036060	T	C
5	chr5_29036875	0	29036875	T	C
5	chr5_29040270	0	29040270	T	C
5	chr5_29045908	0	29045908	A	G
5	chr5_29049877	0	29049877	G	A
5	chr5_29050777	0	29050777	A	G
5	chr5_29068379	0	29068379	T	C
5	chr5_29075146	0	29075146	T	C
5	chr5_29084657	0	29084657	C	T
5	chr5_29085773	0	29085773	G	C
5	chr5_29088664	0	29088664	C	G
5	chr5_29095669	0	29095669	T	G
5	chr5_29099115	0	29099115	C	T
5	chr5_29108063	0	29108063	G	A
5	chr5_29109878	0	29109878	A	G
5	chr5_29114736	0	29114736	A	G
5	chr5_29115590	0	29115590	T	C
5	chr5_29123745	0	29123745	T	G
5	chr5_29129113	0	29129113	T	C
5	chr5_29137093	0	29137093	A	C
5	chr5_29140026	0	29140026	A	G
5	chr5_29141172	0	29141172	C	T
5	chr5_29142264	0	29142264	C	T
5	chr5_29143015	0	29143015	A	G
5	chr5_29148875	0	29148875	G	A
5	chr5_29154977	0	29154977	C	G
5	chr5_29156724	0	29156724	G	A
5	chr5_29162475	0	29162475	T	C
5	chr5_29187582	0	29187582	G	T
5	chr5_29188212	0	29188212	T	A
5	chr5_29189343	0	29189343	T	G
5	chr5_29192296	0	29192296	G	T
5	chr5_29192319	0	29192319	G	C
5	chr5_29192994	0	29192994	C	T
5	chr5_29196145	0	29196145	T	C
5	chr5_29197356	0	29197356	T	G
5	chr5_29205766	0	29205766	A	C
5	chr5_29209335	0	29209335	T	C
5	chr5_29209432	0	29209432	A	G
5	chr5_29219431	0	29219431	G	A
5	chr5_29223535	0	29223535	A	T
5	chr5_29226591	0	29226591	T	G
5	chr5_29228044	0	29228044	C	T
5	chr5_29228498	0	29228498	T	G
5	chr5_29238950	0	29238950	C	T
5	chr5_29239301	0	29239301	G	A
5	chr5_29244106	0	29244106	C	A
5	chr5_29244223	0	29244223	A	G
5	chr5_29259163	0	29259163	C	A
5	chr5_29262890	0	29262890	A	G
5	chr5_29269817	0	29269817	A	C
5	chr5_29273808	0	29273808	C	A
5	chr5_29278385	0	29278385	G	T
5	chr5_29289007	0	29289007	G	A
5	chr5_29289844	0	29289844	A	C
5	chr5_29291234	0	29291234	G	A
5	chr5_29296077	0	29296077	C	A
5	chr5_29297025	0	29297025	C	T
5	chr5_29301597	0	29301597	T	A
5	chr5_29306983	0	29306983	G	A
5	chr5_29312242	0	29312242	G	A
5	chr5_29318247	0	29318247	A	G
5	chr5_29323219	0	29323219	T	C
5	chr5_29328312	0	29328312	A	G
5	chr5_29328498	0	29328498	G	A
5	chr5_29333906	0	29333906	A	G
5	chr5_29364489	0	29364489	C	T
5	chr5_29366156	0	29366156	T	A
5	chr5_29366995	0	29366995	A	G
5	chr5_29370544	0	29370544	A	C
5	chr5_29375200	0	29375200	T	C
5	chr5_29376755	0	29376755	T	C
5	chr5_29377258	0	29377258	G	A
5	chr5_29377817	0	29377817	T	C
5	chr5_29378965	0	29378965	A	C
5	chr5_29394230	0	29394230	G	C
5	chr5_29395644	0	29395644	T	C
5	chr5_29409289	0	29409289	A	G
5	chr5_29420427	0	29420427	A	G
5	chr5_29423544	0	29423544	C	T
5	chr5_29430062	0	29430062	G	A
5	chr5_29431566	0	29431566	C	T
5	chr5_29433972	0	29433972	A	G
5	chr5_29434229	0	29434229	C	T
5	chr5_29451005	0	29451005	A	G
5	chr5_29461496	0	29461496	A	T
5	chr5_29462154	0	29462154	T	C
5	chr5_29464622	0	29464622	T	G
5	chr5_29470113	0	29470113	T	C
5	chr5_29470137	0	29470137	T	C
5	chr5_29472465	0	29472465	G	C
5	chr5_29475238	0	29475238	G	A
5	chr5_29475615	0	29475615	T	C
5	chr5_29476766	0	29476766	G	A
5	chr5_29482843	0	29482843	T	C
5	chr5_29483866	0	29483866	T	C
5	chr5_29487237	0	29487237	A	G
5	chr5_29487926	0	29487926	G	C
5	chr5_29487989	0	29487989	A	T
5	chr5_29488971	0	29488971	T	C
5	chr5_29498526	0	29498526	G	T
5	chr5_29500071	0	29500071	A	G
5	chr5_29517901	0	29517901	C	G
5	chr5_29521199	0	29521199	A	G
5	chr5_29522816	0	29522816	T	C
5	chr5_29523984	0	29523984	G	T
5	chr5_29524789	0	29524789	T	C
5	chr5_29526298	0	29526298	A	G
5	chr5_29529373	0	29529373	C	A
5	chr5_29529758	0	29529758	C	T
5	chr5_29542515	0	29542515	G	T
5	chr5_29553959	0	29553959	G	A
5	chr5_29556724	0	29556724	T	C
5	chr5_29560511	0	29560511	A	C
5	chr5_29560827	0	29560827	A	G
5	chr5_29562259	0	29562259	T	C
5	chr5_29564108	0	29564108	T	C
5	chr5_29567371	0	29567371	C	T
5	chr5_29571938	0	29571938	T	C
5	chr5_29572554	0	29572554	G	A
5	chr5_29573371	0	29573371	A	G
5	chr5_29577286	0	29577286	G	A
5	chr5_29580415	0	29580415	A	G
5	chr5_29581120	0	29581120	T	G
5	chr5_29586452	0	29586452	G	A
5	chr5_29590766	0	29590766	G	C
5	chr5_29598642	0	29598642	A	G
5	chr5_29613704	0	29613704	A	T
5	chr5_29613974	0	29613974	A	G
5	chr5_29614810	0	29614810	G	A
5	chr5_29618455	0	29618455	G	A
5	chr5_29622774	0	29622774	T	G
5	chr5_29626707	0	29626707	A	C
5	chr5_29636255	0	29636255	T	C
5	chr5_29638840	0	29638840	A	C
5	chr5_29658288	0	29658288	T	C
5	chr5_29679565	0	29679565	G	A
5	chr5_29684534	0	29684534	A	C
5	chr5_29695786	0	29695786	C	T
5	chr5_29697516	0	29697516	A	G
5	chr5_29697576	0	29697576	A	T
5	chr5_29707294	0	29707294	C	T
5	chr5_29707911	0	29707911	C	G
5	chr5_29713288	0	29713288	G	C
5	chr5_29713759	0	29713759	A	G
5	chr5_29728471	0	29728471	A	G
5	chr5_29732875	0	29732875	A	G
5	chr5_29734140	0	29734140	A	T
5	chr5_29741538	0	29741538	A	G
5	chr5_29746282	0	29746282	T	A
5	chr5_29751403	0	29751403	C	A
5	chr5_29772218	0	29772218	A	T
5	chr5_29772469	0	29772469	G	A
5	chr5_29773240	0	29773240	T	C
5	chr5_29774359	0	29774359	T	C
5	chr5_29776765	0	29776765	G	T
5	chr5_29777372	0	29777372	C	G
5	chr5_29783596	0	29783596	T	C
5	chr5_29787064	0	29787064	T	A
5	chr5_29791121	0	29791121	G	A
5	chr5_29793007	0	29793007	G	C
5	chr5_29795625	0	29795625	C	T
5	chr5_29806982	0	29806982	A	G
5	chr5_29815835	0	29815835	T	G
5	chr5_29825286	0	29825286	A	G
5	chr5_29825815	0	29825815	T	C
5	chr5_29827447	0	29827447	G	A
5	chr5_29832135	0	29832135	T	C
5	chr5_29832463	0	29832463	C	T
5	chr5_29842670	0	29842670	A	G
5	chr5_29845775	0	29845775	G	A
5	chr5_29846026	0	29846026	A	G
5	chr5_29847199	0	29847199	G	C
5	chr5_29861271	0	29861271	T	C
5	chr5_29862256	0	29862256	G	A
5	chr5_29865777	0	29865777	T	C
5	chr5_29866894	0	29866894	T	A
5	chr5_29879906	0	29879906	A	G
5	chr5_29881927	0	29881927	C	G
5	chr5_29886013	0	29886013	C	T
5	chr5_29887682	0	29887682	T	C
5	chr5_29891240	0	29891240	G	C
5	chr5_29893027	0	29893027	C	A
5	chr5_29893797	0	29893797	T	C
5	chr5_29896849	0	29896849	A	G
5	chr5_29897394	0	29897394	G	A
5	chr5_29898124	0	29898124	G	A
5	chr5_29900337	0	29900337	T	C
5	chr5_29901379	0	29901379	T	C
5	chr5_29906096	0	29906096	C	G
5	chr5_29912098	0	29912098	A	G
5	chr5_29918175	0	29918175	T	C
5	chr5_29920575	0	29920575	A	C
5	chr5_29924710	0	29924710	A	G
5	chr5_29925080	0	29925080	G	C
5	chr5_29929225	0	29929225	A	G
5	chr5_29934975	0	29934975	T	G
5	chr5_29941793	0	29941793	G	C
5	chr5_29944487	0	29944487	A	T
5	chr5_29949220	0	29949220	T	C
5	chr5_29949392	0	29949392	A	G
5	chr5_29953506	0	29953506	G	A
5	chr5_29957119	0	29957119	A	G
5	chr5_29964015	0	29964015	G	A
5	chr5_29965877	0	29965877	G	A
5	chr5_29973506	0	29973506	T	C
5	chr5_29978655	0	29978655	G	A
5	chr5_29983072	0	29983072	A	G
5	chr5_29996193	0	29996193	G	A
5	chr5_30010539	0	30010539	A	G
5	chr5_30011155	0	30011155	C	T
5	chr5_30017801	0	30017801	T	C
5	chr5_30018291	0	30018291	C	A
5	chr5_30026302	0	30026302	C	G
5	chr5_30029259	0	30029259	A	G
5	chr5_30035154	0	30035154	A	G
5	chr5_30037383	0	30037383	A	G
5	chr5_30037885	0	30037885	A	G
5	chr5_30049151	0	30049151	G	A
5	chr5_30053011	0	30053011	A	G
5	chr5_30057707	0	30057707	T	C
5	chr5_30062102	0	30062102	A	G
5	chr5_30063058	0	30063058	C	T
5	chr5_30064592	0	30064592	C	G
5	chr5_30065772	0	30065772	G	T
5	chr5_30069306	0	30069306	T	C
5	chr5_30070448	0	30070448	G	A
5	chr5_30078676	0	30078676	G	C
5	chr5_30079083	0	30079083	A	G
5	chr5_30081170	0	30081170	G	C
5	chr5_30083387	0	30083387	C	T
5	chr5_30083893	0	30083893	A	G
5	chr5_30089254	0	30089254	T	C
5	chr5_30089699	0	30089699	T	C
5	chr5_30090017	0	30090017	T	C
5	chr5_30091298	0	30091298	C	T
5	chr5_30098837	0	30098837	C	T
5	chr5_30099479	0	30099479	C	T
5	chr5_30101929	0	30101929	C	T
5	chr5_30102669	0	30102669	G	A
5	chr5_30105951	0	30105951	A	G
5	chr5_30109181	0	30109181	A	C
5	chr5_30115929	0	30115929	T	G
5	chr5_30116697	0	30116697	C	T
5	chr5_30118034	0	30118034	A	T
5	chr5_30126862	0	30126862	A	G
5	chr5_30126942	0	30126942	T	C
5	chr5_30135116	0	30135116	C	T
5	chr5_30136572	0	30136572	G	T
5	chr5_30143657	0	30143657	T	G
5	chr5_30147009	0	30147009	G	A
5	chr5_30152878	0	30152878	C	T
5	chr5_30154859	0	30154859	T	C
5	chr5_30157995	0	30157995	T	C
5	chr5_30167399	0	30167399	C	G
5	chr5_30170086	0	30170086	T	C
5	chr5_30171258	0	30171258	C	G
5	chr5_30176086	0	30176086	A	G
5	chr5_30193918	0	30193918	A	G
5	chr5_30198778	0	30198778	A	C
5	chr5_30207654	0	30207654	T	G
5	chr5_30210042	0	30210042	A	G
5	chr5_30213462	0	30213462	G	C
5	chr5_30219546	0	30219546	C	A
5	chr5_30220064	0	30220064	C	T
5	chr5_30220798	0	30220798	G	C
5	chr5_30221399	0	30221399	G	T
5	chr5_30226830	0	30226830	G	C
5	chr5_30234762	0	30234762	C	A
5	chr5_30235491	0	30235491	T	C
5	chr5_30238150	0	30238150	C	T
5	chr5_30238407	0	30238407	A	G
5	chr5_30245250	0	30245250	T	C
5	chr5_30246729	0	30246729	T	G
5	chr5_30252804	0	30252804	T	C
5	chr5_30257130	0	30257130	G	T
5	chr5_30261097	0	30261097	G	A
5	chr5_30262194	0	30262194	G	C
5	chr5_30268683	0	30268683	T	C
5	chr5_30269710	0	30269710	T	G
5	chr5_30289455	0	30289455	G	C
5	chr5_30300598	0	30300598	G	C
5	chr5_30301330	0	30301330	G	A
5	chr5_30305639	0	30305639	G	T
5	chr5_30306067	0	30306067	C	T
5	chr5_30311825	0	30311825	C	A
5	chr5_30314924	0	30314924	A	T
5	chr5_30316860	0	30316860	A	G
5	chr5_30326261	0	30326261	G	A
5	chr5_30328217	0	30328217	C	T
5	chr5_30331701	0	30331701	C	A
5	chr5_30331929	0	30331929	G	A
5	chr5_30344009	0	30344009	G	A
5	chr5_30345723	0	30345723	C	T
5	chr5_30357959	0	30357959	T	C
5	chr5_30372295	0	30372295	C	T
5	chr5_30377392	0	30377392	T	C
5	chr5_30380612	0	30380612	C	T
5	chr5_30387275	0	30387275	A	C
5	chr5_30391007	0	30391007	T	C
5	chr5_30408498	0	30408498	T	C
5	chr5_30409747	0	30409747	G	C
5	chr5_30411114	0	30411114	T	C
5	chr5_30411724	0	30411724	T	C
5	chr5_30414281	0	30414281	G	C
5	chr5_30421074	0	30421074	G	A
5	chr5_30437663	0	30437663	G	A
5	chr5_30441042	0	30441042	T	C
5	chr5_30448826	0	30448826	C	T
5	chr5_30450010	0	30450010	G	T
5	chr5_30451887	0	30451887	T	C
5	chr5_30458644	0	30458644	C	T
5	chr5_30468594	0	30468594	T	C
5	chr5_30470582	0	30470582	G	T
5	chr5_30490941	0	30490941	A	C
5	chr5_30491641	0	30491641	T	C
5	chr5_30495205	0	30495205	C	T
5	chr5_30498126	0	30498126	C	T
5	chr5_30508553	0	30508553	C	A
5	chr5_30521863	0	30521863	G	T
5	chr5_30524813	0	30524813	T	C
5	chr5_30525596	0	30525596	G	T
5	chr5_30539802	0	30539802	T	C
5	chr5_30542655	0	30542655	A	G
5	chr5_30544935	0	30544935	T	C
5	chr5_30550191	0	30550191	C	T
5	chr5_30563278	0	30563278	G	T
5	chr5_30564136	0	30564136	G	C
5	chr5_30593855	0	30593855	G	C
5	chr5_30594340	0	30594340	C	T
5	chr5_30599663	0	30599663	T	C
5	chr5_30608530	0	30608530	A	G
5	chr5_30612279	0	30612279	G	A
5	chr5_30628606	0	30628606	C	T
5	chr5_30630163	0	30630163	A	G
5	chr5_30633938	0	30633938	G	A
5	chr5_30635239	0	30635239	G	T
5	chr5_30646354	0	30646354	C	T
5	chr5_30665645	0	30665645	G	C
5	chr5_30683219	0	30683219	T	C
5	chr5_30685648	0	30685648	T	C
5	chr5_30697634	0	30697634	T	C
5	chr5_30703799	0	30703799	T	C
5	chr5_30707829	0	30707829	A	G
5	chr5_30711914	0	30711914	C	G
5	chr5_30715390	0	30715390	A	G
5	chr5_30715638	0	30715638	C	T
5	chr5_30721992	0	30721992	G	A
5	chr5_30728563	0	30728563	G	A
5	chr5_30743996	0	30743996	C	G
5	chr5_30744358	0	30744358	T	C
5	chr5_30749361	0	30749361	A	T
5	chr5_30763069	0	30763069	C	T
5	chr5_30769564	0	30769564	T	C
5	chr5_30770309	0	30770309	T	C
5	chr5_30771426	0	30771426	T	C
5	chr5_30777094	0	30777094	C	T
5	chr5_30777959	0	30777959	A	T
5	chr5_30802455	0	30802455	C	T
5	chr5_30805985	0	30805985	G	T
5	chr5_30812556	0	30812556	T	C
5	chr5_30814595	0	30814595	A	G
5	chr5_30819451	0	30819451	T	C
5	chr5_30820156	0	30820156	T	C
5	chr5_30821112	0	30821112	C	T
5	chr5_30826213	0	30826213	T	C
5	chr5_30827229	0	30827229	A	G
5	chr5_30841207	0	30841207	C	T
5	chr5_30846915	0	30846915	T	C
5	chr5_30855473	0	30855473	T	A
5	chr5_30864566	0	30864566	T	C
5	chr5_30864567	0	30864567	A	G
5	chr5_30865326	0	30865326	G	A
5	chr5_30868470	0	30868470	A	G
5	chr5_30880585	0	30880585	G	T
5	chr5_30898383	0	30898383	G	A
5	chr5_30907256	0	30907256	C	G
5	chr5_30908095	0	30908095	T	C
5	chr5_30908433	0	30908433	A	G
5	chr5_30909919	0	30909919	G	T
5	chr5_30910541	0	30910541	G	A
5	chr5_30910643	0	30910643	G	A
5	chr5_30916647	0	30916647	C	A
5	chr5_30922887	0	30922887	C	T
5	chr5_30929798	0	30929798	G	A
5	chr5_30930016	0	30930016	A	G
5	chr5_30930084	0	30930084	A	G
5	chr5_30932123	0	30932123	C	T
5	chr5_30934000	0	30934000	G	A
5	chr5_30955552	0	30955552	T	C
5	chr5_30963615	0	30963615	G	A
5	chr5_30973846	0	30973846	G	A
5	chr5_31205664	0	31205664	A	G
5	chr5_31206500	0	31206500	G	T
5	chr5_31240714	0	31240714	G	A
5	chr5_31249538	0	31249538	C	A
5	chr5_31256973	0	31256973	C	T
5	chr5_31258004	0	31258004	C	T
5	chr5_31262721	0	31262721	T	G
5	chr5_31263262	0	31263262	A	G
5	chr5_31275743	0	31275743	T	G
5	chr5_31288947	0	31288947	C	T
5	chr5_31288977	0	31288977	G	T
5	chr5_31295832	0	31295832	C	T
5	chr5_31304862	0	31304862	G	A
5	chr5_31317406	0	31317406	T	C
5	chr5_31326585	0	31326585	T	C
5	chr5_31331830	0	31331830	T	C
5	chr5_31332333	0	31332333	T	C
5	chr5_31334472	0	31334472	A	C
5	chr5_31336481	0	31336481	G	C
5	chr5_31336756	0	31336756	G	C
5	chr5_31338078	0	31338078	C	T
5	chr5_31338223	0	31338223	C	T
5	chr5_31338423	0	31338423	T	C
5	chr5_31339668	0	31339668	T	A
5	chr5_31349697	0	31349697	C	A
5	chr5_31353775	0	31353775	C	T
5	chr5_31357969	0	31357969	G	A
5	chr5_31366201	0	31366201	C	T
5	chr5_31367875	0	31367875	A	G
5	chr5_31375644	0	31375644	G	A
5	chr5_31380286	0	31380286	T	G
5	chr5_31387250	0	31387250	G	C
5	chr5_31391198	0	31391198	C	T
5	chr5_31391235	0	31391235	T	C
5	chr5_31395513	0	31395513	G	C
5	chr5_31395607	0	31395607	A	T
5	chr5_31400443	0	31400443	A	T
5	chr5_31400940	0	31400940	A	G
5	chr5_31406275	0	31406275	A	T
5	chr5_31406794	0	31406794	G	A
5	chr5_31415311	0	31415311	C	G
5	chr5_31415626	0	31415626	T	C
5	chr5_31416896	0	31416896	G	C
5	chr5_31418667	0	31418667	T	A
5	chr5_31422875	0	31422875	G	A
5	chr5_31426135	0	31426135	G	A
5	chr5_31436494	0	31436494	G	C
5	chr5_31439546	0	31439546	C	G
5	chr5_31449957	0	31449957	C	G
5	chr5_31458048	0	31458048	T	C
5	chr5_31459122	0	31459122	T	G
5	chr5_31464879	0	31464879	T	C
5	chr5_31466954	0	31466954	C	T
5	chr5_31467339	0	31467339	C	G
5	chr5_31474409	0	31474409	A	G
5	chr5_31485127	0	31485127	A	T
5	chr5_31491514	0	31491514	C	T
5	chr5_31498620	0	31498620	G	A
5	chr5_31504662	0	31504662	C	G
5	chr5_31506985	0	31506985	C	T
5	chr5_31507555	0	31507555	G	C
5	chr5_31508126	0	31508126	T	C
5	chr5_31508332	0	31508332	A	C
5	chr5_31522584	0	31522584	C	T
5	chr5_31523273	0	31523273	C	T
5	chr5_31528544	0	31528544	C	T
5	chr5_31529203	0	31529203	A	G
5	chr5_31530284	0	31530284	T	C
5	chr5_31531292	0	31531292	A	G
5	chr5_31535042	0	31535042	C	G
5	chr5_31538957	0	31538957	T	C
5	chr5_31548070	0	31548070	G	T
5	chr5_31551230	0	31551230	T	C
5	chr5_31552106	0	31552106	A	G
5	chr5_31553251	0	31553251	C	T
5	chr5_31553494	0	31553494	T	G
5	chr5_31558080	0	31558080	T	C
5	chr5_31558973	0	31558973	G	A
5	chr5_31560783	0	31560783	T	C
5	chr5_31561412	0	31561412	A	G
5	chr5_31567407	0	31567407	T	C
5	chr5_31569398	0	31569398	C	T
5	chr5_31571875	0	31571875	A	G
5	chr5_31574020	0	31574020	C	A
5	chr5_31575346	0	31575346	T	G
5	chr5_31575500	0	31575500	T	C
5	chr5_31576537	0	31576537	A	G
5	chr5_31579118	0	31579118	C	G
5	chr5_31587758	0	31587758	C	A
5	chr5_31587881	0	31587881	A	G
5	chr5_31589091	0	31589091	G	A
5	chr5_31589763	0	31589763	C	T
5	chr5_31590899	0	31590899	A	G
5	chr5_31595932	0	31595932	T	C
5	chr5_31598600	0	31598600	G	A
5	chr5_31598844	0	31598844	A	G
5	chr5_31601473	0	31601473	T	G
5	chr5_31604954	0	31604954	A	G
5	chr5_31609199	0	31609199	G	A
5	chr5_31611021	0	31611021	A	G
5	chr5_31619276	0	31619276	A	G
5	chr5_31621069	0	31621069	A	G
5	chr5_31626026	0	31626026	G	A
5	chr5_31629374	0	31629374	T	C
5	chr5_31632852	0	31632852	T	C
5	chr5_31632980	0	31632980	G	A
5	chr5_31642002	0	31642002	T	A
5	chr5_31643372	0	31643372	A	G
5	chr5_31648161	0	31648161	C	T
5	chr5_31649418	0	31649418	G	A
5	chr5_31651157	0	31651157	G	C
5	chr5_31657579	0	31657579	T	C
5	chr5_31668992	0	31668992	T	C
5	chr5_31672621	0	31672621	G	A
5	chr5_31679780	0	31679780	A	G
5	chr5_31683614	0	31683614	G	A
5	chr5_31687102	0	31687102	T	C
5	chr5_31687185	0	31687185	G	A
5	chr5_31692218	0	31692218	G	C
5	chr5_31694313	0	31694313	T	C
5	chr5_31702880	0	31702880	G	A
5	chr5_31705525	0	31705525	C	T
5	chr5_31707674	0	31707674	C	T
5	chr5_31709069	0	31709069	G	A
5	chr5_31717427	0	31717427	C	T
5	chr5_31718586	0	31718586	C	T
5	chr5_31721075	0	31721075	T	G
5	chr5_31722304	0	31722304	C	T
5	chr5_31722403	0	31722403	T	C
5	chr5_31725114	0	31725114	A	G
5	chr5_31730309	0	31730309	C	T
5	chr5_31730818	0	31730818	A	G
5	chr5_31744073	0	31744073	G	A
5	chr5_31746859	0	31746859	T	C
5	chr5_31747946	0	31747946	A	G
5	chr5_31748022	0	31748022	T	C
5	chr5_31748944	0	31748944	C	A
5	chr5_31750828	0	31750828	T	C
5	chr5_31755257	0	31755257	G	T
5	chr5_31763532	0	31763532	A	T
5	chr5_31763916	0	31763916	A	G
5	chr5_31764675	0	31764675	A	G
5	chr5_31766989	0	31766989	A	G
5	chr5_31768878	0	31768878	T	C
5	chr5_31771075	0	31771075	A	G
5	chr5_31777266	0	31777266	C	T
5	chr5_31781423	0	31781423	G	A
5	chr5_31781759	0	31781759	G	A
5	chr5_31787752	0	31787752	A	G
5	chr5_31799571	0	31799571	T	A
5	chr5_31800083	0	31800083	G	T
5	chr5_31822874	0	31822874	A	G
5	chr5_31831278	0	31831278	T	A
5	chr5_31836737	0	31836737	G	A
5	chr5_31839015	0	31839015	C	T
5	chr5_31850642	0	31850642	T	A
5	chr5_31853203	0	31853203	T	C
5	chr5_31861888	0	31861888	C	A
5	chr5_31868575	0	31868575	A	G
5	chr5_31874251	0	31874251	T	C
5	chr5_31874915	0	31874915	A	G
5	chr5_31877740	0	31877740	C	A
5	chr5_31885752	0	31885752	C	T
5	chr5_31891461	0	31891461	G	T
5	chr5_31894542	0	31894542	T	G
5	chr5_31899510	0	31899510	A	G
5	chr5_31900632	0	31900632	C	A
5	chr5_31902002	0	31902002	A	G
5	chr5_31907707	0	31907707	A	G
5	chr5_31909322	0	31909322	G	C
5	chr5_31910628	0	31910628	C	T
5	chr5_31914431	0	31914431	T	C
5	chr5_31929390	0	31929390	A	G
5	chr5_31932037	0	31932037	T	C
5	chr5_31932139	0	31932139	C	T
5	chr5_31932953	0	31932953	A	C
5	chr5_31934156	0	31934156	G	C
5	chr5_31935750	0	31935750	T	G
5	chr5_31936432	0	31936432	A	G
5	chr5_31947039	0	31947039	G	A
5	chr5_31948890	0	31948890	T	C
5	chr5_31952488	0	31952488	G	A
5	chr5_31952648	0	31952648	C	A
5	chr5_31953416	0	31953416	C	T
5	chr5_31957415	0	31957415	G	A
5	chr5_31960709	0	31960709	G	T
5	chr5_31962293	0	31962293	G	A
5	chr5_31964404	0	31964404	T	C
5	chr5_31966934	0	31966934	A	G
5	chr5_31972005	0	31972005	T	C
5	chr5_31973161	0	31973161	G	T
5	chr5_31973533	0	31973533	G	A
5	chr5_31973631	0	31973631	T	C
5	chr5_31974542	0	31974542	A	G
5	chr5_31980520	0	31980520	T	G
5	chr5_31980601	0	31980601	A	C
5	chr5_31983528	0	31983528	G	C
5	chr5_31992507	0	31992507	A	C
5	chr5_31998220	0	31998220	T	C
5	chr5_31999415	0	31999415	T	C
5	chr5_32010790	0	32010790	G	A
5	chr5_32014366	0	32014366	T	C
5	chr5_32014411	0	32014411	T	C
5	chr5_32015317	0	32015317	G	A
5	chr5_32027161	0	32027161	T	G
5	chr5_32034577	0	32034577	T	G
5	chr5_32036937	0	32036937	T	C
5	chr5_32042886	0	32042886	C	T
5	chr5_32044506	0	32044506	A	G
5	chr5_32050728	0	32050728	T	C
5	chr5_32061805	0	32061805	T	C
5	chr5_32067725	0	32067725	A	G
5	chr5_32070169	0	32070169	A	T
5	chr5_32070530	0	32070530	T	A
5	chr5_32084012	0	32084012	T	C
5	chr5_32088314	0	32088314	T	C
5	chr5_32088955	0	32088955	A	G
5	chr5_32090396	0	32090396	T	C
5	chr5_32098432	0	32098432	C	A
5	chr5_32100581	0	32100581	T	A
5	chr5_32100653	0	32100653	G	A
5	chr5_32100828	0	32100828	G	A
5	chr5_32100950	0	32100950	A	G
5	chr5_32105694	0	32105694	C	T
5	chr5_32109291	0	32109291	A	G
5	chr5_32113206	0	32113206	A	G
5	chr5_32113864	0	32113864	A	G
5	chr5_32119180	0	32119180	G	C
5	chr5_32135015	0	32135015	T	C
5	chr5_32135782	0	32135782	A	C
5	chr5_32136654	0	32136654	A	G
5	chr5_32140986	0	32140986	T	G
5	chr5_32141499	0	32141499	T	C
5	chr5_32143090	0	32143090	G	A
5	chr5_32146560	0	32146560	A	T
5	chr5_32155425	0	32155425	A	G
5	chr5_32163506	0	32163506	C	T
5	chr5_32164945	0	32164945	C	T
5	chr5_32166879	0	32166879	A	G
5	chr5_32170364	0	32170364	A	G
5	chr5_32173896	0	32173896	T	A
5	chr5_32185567	0	32185567	G	A
5	chr5_32198179	0	32198179	C	T
5	chr5_32203421	0	32203421	C	T
5	chr5_32204302	0	32204302	C	T
5	chr5_32204731	0	32204731	T	A
5	chr5_32214399	0	32214399	C	T
5	chr5_32222516	0	32222516	A	G
5	chr5_32222994	0	32222994	A	G
5	chr5_32227124	0	32227124	G	A
5	chr5_32227915	0	32227915	A	T
5	chr5_32231706	0	32231706	A	C
5	chr5_32232599	0	32232599	T	C
5	chr5_32240972	0	32240972	C	G
5	chr5_32244293	0	32244293	C	G
5	chr5_32250892	0	32250892	G	A
5	chr5_32257237	0	32257237	T	C
5	chr5_32258240	0	32258240	G	A
5	chr5_32262017	0	32262017	A	C
5	chr5_32262444	0	32262444	A	G
5	chr5_32281139	0	32281139	T	C
5	chr5_32284518	0	32284518	G	A
5	chr5_32285732	0	32285732	T	A
5	chr5_32312207	0	32312207	T	C
5	chr5_32316352	0	32316352	T	C
5	chr5_32320873	0	32320873	T	C
5	chr5_32323392	0	32323392	G	A
5	chr5_32323577	0	32323577	T	C
5	chr5_32328258	0	32328258	T	C
5	chr5_32330258	0	32330258	A	G
5	chr5_32334586	0	32334586	G	A
5	chr5_32340844	0	32340844	C	A
5	chr5_32342666	0	32342666	A	G
5	chr5_32346571	0	32346571	G	A
5	chr5_32348194	0	32348194	C	G
5	chr5_32348646	0	32348646	C	G
5	chr5_32352696	0	32352696	A	G
5	chr5_32358484	0	32358484	T	C
5	chr5_32362343	0	32362343	T	C
5	chr5_32364464	0	32364464	T	A
5	chr5_32367423	0	32367423	G	C
5	chr5_32367601	0	32367601	A	G
5	chr5_32368609	0	32368609	G	A
5	chr5_32372447	0	32372447	G	A
5	chr5_32372860	0	32372860	A	G
5	chr5_32373148	0	32373148	T	C
5	chr5_32382239	0	32382239	A	G
5	chr5_32394359	0	32394359	T	C
5	chr5_32394905	0	32394905	A	G
5	chr5_32409873	0	32409873	C	G
5	chr5_32413199	0	32413199	A	G
5	chr5_32417547	0	32417547	G	T
5	chr5_32417919	0	32417919	A	C
5	chr5_32420307	0	32420307	T	C
5	chr5_32424260	0	32424260	A	G
5	chr5_32424326	0	32424326	C	A
5	chr5_32424777	0	32424777	G	C
5	chr5_32425344	0	32425344	A	G
5	chr5_32432666	0	32432666	G	T
5	chr5_32439622	0	32439622	C	T
5	chr5_32442586	0	32442586	C	A
5	chr5_32443766	0	32443766	C	T
5	chr5_32444480	0	32444480	C	T
5	chr5_32456663	0	32456663	A	G
5	chr5_32465786	0	32465786	A	G
5	chr5_32467948	0	32467948	T	G
5	chr5_32475047	0	32475047	G	A
5	chr5_32475898	0	32475898	G	A
5	chr5_32476042	0	32476042	G	C
5	chr5_32477806	0	32477806	A	G
5	chr5_32478374	0	32478374	A	G
5	chr5_32478756	0	32478756	C	T
5	chr5_32483391	0	32483391	A	G
5	chr5_32483534	0	32483534	A	G
5	chr5_32486564	0	32486564	C	G
5	chr5_32487350	0	32487350	A	G
5	chr5_32490907	0	32490907	G	A
5	chr5_32505095	0	32505095	T	C
5	chr5_32511692	0	32511692	A	G
5	chr5_32514119	0	32514119	T	C
5	chr5_32520277	0	32520277	G	A
5	chr5_32522466	0	32522466	T	G
5	chr5_32523898	0	32523898	C	G
5	chr5_32528925	0	32528925	A	G
5	chr5_32531212	0	32531212	C	T
5	chr5_32533336	0	32533336	C	T
5	chr5_32534114	0	32534114	T	A
5	chr5_32534692	0	32534692	T	A
5	chr5_32535157	0	32535157	G	A
5	chr5_32535427	0	32535427	A	G
5	chr5_32539386	0	32539386	C	T
5	chr5_32540988	0	32540988	G	A
5	chr5_32541323	0	32541323	G	A
5	chr5_32541386	0	32541386	T	C
5	chr5_32547913	0	32547913	C	T
5	chr5_32550049	0	32550049	C	T
5	chr5_32567477	0	32567477	G	A
5	chr5_32568791	0	32568791	T	C
5	chr5_32570875	0	32570875	T	C
5	chr5_32574940	0	32574940	T	C
5	chr5_32577800	0	32577800	T	C
5	chr5_32580414	0	32580414	G	A
5	chr5_32580655	0	32580655	A	G
5	chr5_32591839	0	32591839	T	G
5	chr5_32608111	0	32608111	T	C
5	chr5_32610582	0	32610582	G	T
5	chr5_32614053	0	32614053	A	G
5	chr5_32618585	0	32618585	C	G
5	chr5_32620063	0	32620063	A	G
5	chr5_32622797	0	32622797	T	C
5	chr5_32624437	0	32624437	A	C
5	chr5_32625113	0	32625113	C	G
5	chr5_32627921	0	32627921	G	A
5	chr5_32642207	0	32642207	A	G
5	chr5_32643363	0	32643363	A	G
5	chr5_32643840	0	32643840	G	A
5	chr5_32645514	0	32645514	A	G
5	chr5_32645920	0	32645920	A	T
5	chr5_32649797	0	32649797	A	G
5	chr5_32653095	0	32653095	T	A
5	chr5_32660982	0	32660982	G	A
5	chr5_32662341	0	32662341	T	C
5	chr5_32668988	0	32668988	A	G
5	chr5_32671859	0	32671859	G	A
5	chr5_32672086	0	32672086	T	C
5	chr5_32676986	0	32676986	C	G
5	chr5_32677689	0	32677689	C	G
5	chr5_32681804	0	32681804	G	C
5	chr5_32693086	0	32693086	G	A
5	chr5_32709432	0	32709432	G	A
5	chr5_32710694	0	32710694	C	A
5	chr5_32715202	0	32715202	G	A
5	chr5_32718012	0	32718012	G	A
5	chr5_32722112	0	32722112	C	T
5	chr5_32730422	0	32730422	A	G
5	chr5_32732875	0	32732875	G	A
5	chr5_32746086	0	32746086	C	T
5	chr5_32746913	0	32746913	T	C
5	chr5_32747234	0	32747234	T	C
5	chr5_32751993	0	32751993	C	T
5	chr5_32761126	0	32761126	A	G
5	chr5_32766217	0	32766217	C	A
5	chr5_32773815	0	32773815	C	G
5	chr5_32776774	0	32776774	C	T
5	chr5_32777322	0	32777322	A	G
5	chr5_32781793	0	32781793	T	C
5	chr5_32786640	0	32786640	C	T
5	chr5_32802198	0	32802198	T	C
5	chr5_32807607	0	32807607	C	A
5	chr5_32813980	0	32813980	C	T
5	chr5_32815079	0	32815079	C	G
5	chr5_32818221	0	32818221	T	G
5	chr5_32819437	0	32819437	G	A
5	chr5_32820408	0	32820408	C	A
5	chr5_32828278	0	32828278	C	G
5	chr5_32829582	0	32829582	G	A
5	chr5_32837078	0	32837078	C	T
5	chr5_32841499	0	32841499	T	G
5	chr5_32842191	0	32842191	G	T
5	chr5_32857808	0	32857808	G	A
5	chr5_32858396	0	32858396	A	G
5	chr5_32869842	0	32869842	A	C
5	chr5_32878541	0	32878541	C	T
5	chr5_32879866	0	32879866	C	T
5	chr5_32880234	0	32880234	C	A
5	chr5_32884555	0	32884555	C	T
5	chr5_32887400	0	32887400	C	G
5	chr5_32907107	0	32907107	G	T
5	chr5_32913839	0	32913839	A	G
5	chr5_32914879	0	32914879	G	A
5	chr5_32917237	0	32917237	A	T
5	chr5_32927262	0	32927262	C	T
5	chr5_32929287	0	32929287	C	A
5	chr5_32948503	0	32948503	C	T
5	chr5_32950071	0	32950071	G	A
5	chr5_32957158	0	32957158	A	G
5	chr5_32957281	0	32957281	G	T
5	chr5_32958499	0	32958499	G	C
5	chr5_32958850	0	32958850	G	C
5	chr5_32966587	0	32966587	T	C
5	chr5_32968983	0	32968983	A	G
5	chr5_32970515	0	32970515	A	T
5	chr5_32970658	0	32970658	A	G
5	chr5_32971557	0	32971557	C	G
5	chr5_32978788	0	32978788	A	G
5	chr5_32978837	0	32978837	T	C
5	chr5_32980320	0	32980320	A	T
5	chr5_32980784	0	32980784	T	C
5	chr5_32982285	0	32982285	A	T
5	chr5_32983049	0	32983049	T	C
5	chr5_33000048	0	33000048	A	T
5	chr5_33004110	0	33004110	A	G
5	chr5_33007348	0	33007348	G	T
5	chr5_33013222	0	33013222	T	G
5	chr5_33021274	0	33021274	C	T
5	chr5_33023143	0	33023143	T	C
5	chr5_33028022	0	33028022	A	G
5	chr5_33030141	0	33030141	G	A
5	chr5_33030898	0	33030898	G	A
5	chr5_33031958	0	33031958	C	T
5	chr5_33044417	0	33044417	T	C
5	chr5_33049347	0	33049347	C	T
5	chr5_33053331	0	33053331	A	G
5	chr5_33064599	0	33064599	G	A
5	chr5_33065799	0	33065799	G	A
5	chr5_33068391	0	33068391	C	T
5	chr5_33073464	0	33073464	T	A
5	chr5_33084912	0	33084912	C	T
5	chr5_33085779	0	33085779	C	T
5	chr5_33090095	0	33090095	G	A
5	chr5_33098739	0	33098739	T	G
5	chr5_33113992	0	33113992	G	A
5	chr5_33127256	0	33127256	C	T
5	chr5_33129452	0	33129452	A	G
5	chr5_33135391	0	33135391	A	G
5	chr5_33147465	0	33147465	A	G
5	chr5_33148806	0	33148806	A	G
5	chr5_33160245	0	33160245	C	T
5	chr5_33161081	0	33161081	T	A
5	chr5_33165505	0	33165505	G	T
5	chr5_33167548	0	33167548	A	C
5	chr5_33169781	0	33169781	G	A
5	chr5_33180955	0	33180955	C	T
5	chr5_33190643	0	33190643	T	G
5	chr5_33191897	0	33191897	T	C
5	chr5_33195163	0	33195163	T	C
5	chr5_33195847	0	33195847	T	C
5	chr5_33197939	0	33197939	G	A
5	chr5_33207085	0	33207085	T	C
5	chr5_33209064	0	33209064	T	C
5	chr5_33219204	0	33219204	T	C
5	chr5_33227483	0	33227483	A	G
5	chr5_33236353	0	33236353	T	C
5	chr5_33241113	0	33241113	T	C
5	chr5_33244012	0	33244012	G	A
5	chr5_33248993	0	33248993	C	T
5	chr5_33253351	0	33253351	C	T
5	chr5_33253909	0	33253909	G	A
5	chr5_33274099	0	33274099	C	G
5	chr5_33285191	0	33285191	T	C
5	chr5_33285368	0	33285368	T	C
5	chr5_33289248	0	33289248	T	C
5	chr5_33301949	0	33301949	T	C
5	chr5_33308298	0	33308298	G	A
5	chr5_33316586	0	33316586	C	T
5	chr5_33324577	0	33324577	A	G
5	chr5_33327045	0	33327045	T	C
5	chr5_33336674	0	33336674	A	G
5	chr5_33336794	0	33336794	A	G
5	chr5_33339815	0	33339815	T	C
5	chr5_33341345	0	33341345	A	G
5	chr5_33343212	0	33343212	A	T
5	chr5_33345945	0	33345945	T	C
5	chr5_33349794	0	33349794	A	G
5	chr5_33369356	0	33369356	T	C
5	chr5_33371238	0	33371238	T	C
5	chr5_33382446	0	33382446	T	G
5	chr5_33389210	0	33389210	A	T
5	chr5_33420031	0	33420031	C	T
5	chr5_33420208	0	33420208	A	G
5	chr5_33420458	0	33420458	G	A
5	chr5_33422234	0	33422234	A	C
5	chr5_33422557	0	33422557	T	C
5	chr5_33424307	0	33424307	T	C
5	chr5_33435787	0	33435787	A	G
5	chr5_33449163	0	33449163	G	A
5	chr5_33450829	0	33450829	T	C
5	chr5_33451336	0	33451336	C	T
5	chr5_33451641	0	33451641	G	A
5	chr5_33459446	0	33459446	G	C
5	chr5_33476896	0	33476896	A	C
5	chr5_33479237	0	33479237	A	G
5	chr5_33493043	0	33493043	G	A
5	chr5_33494092	0	33494092	T	G
5	chr5_33496380	0	33496380	A	G
5	chr5_33496967	0	33496967	G	A
5	chr5_33499930	0	33499930	A	G
5	chr5_33509107	0	33509107	T	A
5	chr5_33519674	0	33519674	A	G
5	chr5_33528126	0	33528126	G	T
5	chr5_33531707	0	33531707	G	A
5	chr5_33542147	0	33542147	G	T
5	chr5_33545810	0	33545810	T	G
5	chr5_33547317	0	33547317	T	C
5	chr5_33556860	0	33556860	G	A
5	chr5_33564975	0	33564975	T	G
5	chr5_33566484	0	33566484	G	C
5	chr5_33566563	0	33566563	G	C
5	chr5_33570488	0	33570488	C	T
5	chr5_33570507	0	33570507	A	G
5	chr5_33576327	0	33576327	T	C
5	chr5_33579742	0	33579742	C	T
5	chr5_33585262	0	33585262	T	C
5	chr5_33587285	0	33587285	T	C
5	chr5_33591814	0	33591814	T	C
5	chr5_33607499	0	33607499	A	G
5	chr5_33609339	0	33609339	A	C
5	chr5_33615094	0	33615094	C	G
5	chr5_33615836	0	33615836	C	T
5	chr5_33624731	0	33624731	T	C
5	chr5_33630585	0	33630585	G	A
5	chr5_33633543	0	33633543	A	T
5	chr5_33638126	0	33638126	T	C
5	chr5_33644019	0	33644019	G	A
5	chr5_33655003	0	33655003	G	A
5	chr5_33683294	0	33683294	G	C
5	chr5_33701180	0	33701180	T	G
5	chr5_33709835	0	33709835	A	G
5	chr5_33712136	0	33712136	A	G
5	chr5_33714710	0	33714710	T	C
5	chr5_33716801	0	33716801	G	C
5	chr5_33728693	0	33728693	A	C
5	chr5_33736768	0	33736768	A	G
5	chr5_33740900	0	33740900	T	C
5	chr5_33742676	0	33742676	C	T
5	chr5_33746387	0	33746387	T	C
5	chr5_33748812	0	33748812	G	A
5	chr5_33748847	0	33748847	G	A
5	chr5_33749547	0	33749547	C	T
5	chr5_33751785	0	33751785	T	G
5	chr5_33753849	0	33753849	T	C
5	chr5_33755110	0	33755110	T	C
5	chr5_33765047	0	33765047	A	G
5	chr5_33768664	0	33768664	T	A
5	chr5_33774200	0	33774200	G	A
5	chr5_33776173	0	33776173	G	T
5	chr5_33777178	0	33777178	A	C
5	chr5_33780417	0	33780417	A	G
5	chr5_33788606	0	33788606	T	A
5	chr5_33794059	0	33794059	C	T
5	chr5_33796131	0	33796131	C	G
5	chr5_33804028	0	33804028	G	T
5	chr5_33807144	0	33807144	A	G
5	chr5_33807425	0	33807425	A	T
5	chr5_33808727	0	33808727	C	T
5	chr5_33811932	0	33811932	A	G
5	chr5_33812472	0	33812472	C	T
5	chr5_33820302	0	33820302	A	G
5	chr5_33830188	0	33830188	A	G
5	chr5_33830524	0	33830524	A	G
5	chr5_33836169	0	33836169	G	A
5	chr5_33842317	0	33842317	A	G
5	chr5_33843818	0	33843818	A	G
5	chr5_33843986	0	33843986	G	A
5	chr5_33851417	0	33851417	C	T
5	chr5_33853720	0	33853720	G	A
5	chr5_33862856	0	33862856	A	G
5	chr5_33863365	0	33863365	A	G
5	chr5_33863397	0	33863397	A	G
5	chr5_33865828	0	33865828	G	T
5	chr5_33877214	0	33877214	G	A
5	chr5_33880132	0	33880132	G	A
5	chr5_33881637	0	33881637	A	T
5	chr5_33883490	0	33883490	G	A
5	chr5_33883726	0	33883726	G	A
5	chr5_33896761	0	33896761	C	T
5	chr5_33899691	0	33899691	A	G
5	chr5_33912637	0	33912637	C	T
5	chr5_33918584	0	33918584	A	G
5	chr5_33921588	0	33921588	G	A
5	chr5_33928395	0	33928395	A	T
5	chr5_33928931	0	33928931	T	C
5	chr5_33932480	0	33932480	T	C
5	chr5_33936335	0	33936335	G	A
5	chr5_33945392	0	33945392	A	G
5	chr5_33946676	0	33946676	T	C
5	chr5_33951343	0	33951343	T	C
5	chr5_33952833	0	33952833	C	A
5	chr5_33968125	0	33968125	G	A
5	chr5_33977533	0	33977533	G	A
5	chr5_33981866	0	33981866	G	A
5	chr5_33983360	0	33983360	C	T
5	chr5_33994379	0	33994379	G	A
5	chr5_34002160	0	34002160	C	A
5	chr5_34023369	0	34023369	C	T
5	chr5_34027543	0	34027543	C	T
5	chr5_34034406	0	34034406	T	C
5	chr5_34035433	0	34035433	C	T
5	chr5_34048354	0	34048354	G	A
5	chr5_34057036	0	34057036	C	T
5	chr5_34058314	0	34058314	C	T
5	chr5_34060434	0	34060434	T	G
5	chr5_34061903	0	34061903	A	G
5	chr5_34063120	0	34063120	A	G
5	chr5_34070944	0	34070944	G	A
5	chr5_34074725	0	34074725	T	C
5	chr5_34089352	0	34089352	G	C
5	chr5_34089438	0	34089438	G	A
5	chr5_34091255	0	34091255	T	A
5	chr5_34096877	0	34096877	C	T
5	chr5_34098161	0	34098161	G	A
5	chr5_34102923	0	34102923	G	A
5	chr5_34104422	0	34104422	A	G
5	chr5_34105283	0	34105283	C	G
5	chr5_34105653	0	34105653	T	G
5	chr5_34111626	0	34111626	G	A
5	chr5_34111825	0	34111825	A	G
5	chr5_34115305	0	34115305	A	C
5	chr5_34116884	0	34116884	T	C
5	chr5_34118365	0	34118365	A	T
5	chr5_34128778	0	34128778	G	A
5	chr5_34148305	0	34148305	C	T
5	chr5_34152962	0	34152962	C	G
5	chr5_34153462	0	34153462	A	G
5	chr5_34156051	0	34156051	G	A
5	chr5_34156777	0	34156777	T	C
5	chr5_34163489	0	34163489	C	T
5	chr5_34165992	0	34165992	A	G
5	chr5_34166018	0	34166018	T	C
5	chr5_34176117	0	34176117	A	G
5	chr5_34182153	0	34182153	C	T
5	chr5_34185541	0	34185541	A	G
5	chr5_34187942	0	34187942	G	A
5	chr5_34192396	0	34192396	G	A
5	chr5_34192551	0	34192551	A	G
5	chr5_34215806	0	34215806	T	C
5	chr5_34218015	0	34218015	G	C
5	chr5_34218633	0	34218633	C	T
5	chr5_34223164	0	34223164	A	G
5	chr5_34226442	0	34226442	T	C
5	chr5_34229179	0	34229179	T	C
5	chr5_34234167	0	34234167	T	C
5	chr5_34235525	0	34235525	T	C
5	chr5_34236124	0	34236124	G	A
5	chr5_34243789	0	34243789	C	T
5	chr5_34248616	0	34248616	C	G
5	chr5_34252739	0	34252739	G	T
5	chr5_34252793	0	34252793	G	A
5	chr5_34252997	0	34252997	G	C
5	chr5_34256350	0	34256350	G	T
5	chr5_34260648	0	34260648	G	A
5	chr5_34267590	0	34267590	A	C
5	chr5_34267883	0	34267883	A	G
5	chr5_34271542	0	34271542	A	G
5	chr5_34279050	0	34279050	T	C
5	chr5_34282232	0	34282232	T	C
5	chr5_34285700	0	34285700	G	A
5	chr5_34298909	0	34298909	G	T
5	chr5_34299335	0	34299335	G	C
5	chr5_34301435	0	34301435	G	A
5	chr5_34301661	0	34301661	T	C
5	chr5_34309232	0	34309232	A	C
5	chr5_34311929	0	34311929	T	C
5	chr5_34313465	0	34313465	G	A
5	chr5_34315306	0	34315306	C	G
5	chr5_34326170	0	34326170	A	G
5	chr5_34334166	0	34334166	T	A
5	chr5_34334299	0	34334299	A	C
5	chr5_34353032	0	34353032	G	A
5	chr5_34354399	0	34354399	G	A
5	chr5_34354598	0	34354598	A	G
5	chr5_34362630	0	34362630	G	A
5	chr5_34362837	0	34362837	A	C
5	chr5_34363334	0	34363334	A	G
5	chr5_34366932	0	34366932	A	G
5	chr5_34456044	0	34456044	A	G
5	chr5_34465106	0	34465106	A	G
5	chr5_34472069	0	34472069	A	G
5	chr5_34482018	0	34482018	A	G
5	chr5_34483298	0	34483298	C	T
5	chr5_34496235	0	34496235	A	G
5	chr5_34504792	0	34504792	T	C
5	chr5_34506330	0	34506330	C	T
5	chr5_34518561	0	34518561	G	A
5	chr5_34523561	0	34523561	G	A
5	chr5_34526771	0	34526771	A	G
5	chr5_34527384	0	34527384	T	C
5	chr5_34528281	0	34528281	T	C
5	chr5_34528566	0	34528566	C	G
5	chr5_34532880	0	34532880	T	C
5	chr5_34532981	0	34532981	G	A
5	chr5_34539786	0	34539786	T	A
5	chr5_34541959	0	34541959	C	T
5	chr5_34551860	0	34551860	A	T
5	chr5_34555840	0	34555840	G	C
5	chr5_34564083	0	34564083	A	G
5	chr5_34568785	0	34568785	G	A
5	chr5_34570168	0	34570168	T	C
5	chr5_34571828	0	34571828	C	T
5	chr5_34574192	0	34574192	A	G
5	chr5_34585708	0	34585708	T	C
5	chr5_34598734	0	34598734	G	A
5	chr5_34608913	0	34608913	A	G
5	chr5_34610426	0	34610426	G	A
5	chr5_34611182	0	34611182	G	C
5	chr5_34616778	0	34616778	T	G
5	chr5_34616954	0	34616954	T	A
5	chr5_34617953	0	34617953	T	C
5	chr5_34629470	0	34629470	T	C
5	chr5_34632638	0	34632638	C	T
5	chr5_34634751	0	34634751	C	T
5	chr5_34641769	0	34641769	T	C
5	chr5_34642327	0	34642327	G	A
5	chr5_34649008	0	34649008	T	C
5	chr5_34652815	0	34652815	C	T
5	chr5_34653087	0	34653087	A	C
5	chr5_34656506	0	34656506	T	G
5	chr5_34656681	0	34656681	A	G
5	chr5_34663069	0	34663069	G	A
5	chr5_34664987	0	34664987	G	C
5	chr5_34665362	0	34665362	T	C
5	chr5_34669051	0	34669051	T	C
5	chr5_34670703	0	34670703	C	T
5	chr5_34694240	0	34694240	C	T
5	chr5_34694913	0	34694913	C	A
5	chr5_34695209	0	34695209	A	G
5	chr5_34695856	0	34695856	C	G
5	chr5_34702326	0	34702326	G	C
5	chr5_34703903	0	34703903	G	A
5	chr5_34705707	0	34705707	A	G
5	chr5_34713820	0	34713820	A	G
5	chr5_34715067	0	34715067	T	C
5	chr5_34721118	0	34721118	C	T
5	chr5_34727098	0	34727098	T	C
5	chr5_34727924	0	34727924	A	G
5	chr5_34757162	0	34757162	A	T
5	chr5_34762015	0	34762015	A	C
5	chr5_34762111	0	34762111	G	A
5	chr5_34765349	0	34765349	G	T
5	chr5_34767109	0	34767109	T	C
5	chr5_34771781	0	34771781	G	A
5	chr5_34773103	0	34773103	T	A
5	chr5_34777682	0	34777682	G	A
5	chr5_34779309	0	34779309	C	G
5	chr5_34782640	0	34782640	G	A
5	chr5_34782998	0	34782998	A	G
5	chr5_34786489	0	34786489	G	T
5	chr5_34792426	0	34792426	A	T
5	chr5_34800567	0	34800567	G	A
5	chr5_34818922	0	34818922	T	C
5	chr5_34824143	0	34824143	A	G
5	chr5_34834078	0	34834078	A	G
5	chr5_34835100	0	34835100	C	T
5	chr5_34843058	0	34843058	A	G
5	chr5_34849751	0	34849751	A	G
5	chr5_34850801	0	34850801	G	C
5	chr5_34851149	0	34851149	G	C
5	chr5_34856001	0	34856001	G	T
5	chr5_34859496	0	34859496	C	G
5	chr5_34861155	0	34861155	G	T
5	chr5_34867287	0	34867287	A	G
5	chr5_34870197	0	34870197	T	C
5	chr5_34872131	0	34872131	G	A
5	chr5_34879789	0	34879789	G	A
5	chr5_34883397	0	34883397	A	G
5	chr5_34888668	0	34888668	A	G
5	chr5_34890482	0	34890482	A	G
5	chr5_34890616	0	34890616	A	G
5	chr5_34892621	0	34892621	A	G
5	chr5_34894686	0	34894686	T	G
5	chr5_34897086	0	34897086	T	G
5	chr5_34899299	0	34899299	C	T
5	chr5_34901017	0	34901017	A	T
5	chr5_34903572	0	34903572	C	T
5	chr5_34909061	0	34909061	C	T
5	chr5_34914946	0	34914946	C	T
5	chr5_34917908	0	34917908	C	T
5	chr5_34923831	0	34923831	G	C
5	chr5_34929025	0	34929025	A	G
5	chr5_34933508	0	34933508	A	T
5	chr5_34938837	0	34938837	A	G
5	chr5_34940508	0	34940508	T	C
5	chr5_34950525	0	34950525	C	T
5	chr5_34965120	0	34965120	T	C
5	chr5_34967662	0	34967662	T	C
5	chr5_34972197	0	34972197	G	A
5	chr5_34975588	0	34975588	A	G
5	chr5_34996699	0	34996699	C	T
5	chr5_34997997	0	34997997	A	G
5	chr5_35012695	0	35012695	T	C
5	chr5_35015681	0	35015681	A	G
5	chr5_35029511	0	35029511	A	G
5	chr5_35033367	0	35033367	G	A
5	chr5_35035427	0	35035427	C	T
5	chr5_35040749	0	35040749	G	C
5	chr5_35041109	0	35041109	G	A
5	chr5_35041238	0	35041238	T	C
5	chr5_35043871	0	35043871	C	A
5	chr5_35047741	0	35047741	T	C
5	chr5_35047876	0	35047876	C	T
5	chr5_35050510	0	35050510	C	T
5	chr5_35052458	0	35052458	A	G
5	chr5_35053808	0	35053808	G	T
5	chr5_35054926	0	35054926	A	G
5	chr5_35056147	0	35056147	G	A
5	chr5_35065657	0	35065657	C	T
5	chr5_35073224	0	35073224	C	G
5	chr5_35074726	0	35074726	C	G
5	chr5_35075471	0	35075471	A	G
5	chr5_35078893	0	35078893	C	T
5	chr5_35497114	0	35497114	C	G
5	chr5_35500261	0	35500261	A	G
5	chr5_35508489	0	35508489	G	A
5	chr5_35523766	0	35523766	G	C
5	chr5_35696579	0	35696579	C	G
5	chr5_35705790	0	35705790	A	C
5	chr5_35746387	0	35746387	C	T
5	chr5_35749471	0	35749471	C	T
5	chr5_35751452	0	35751452	G	C
5	chr5_35752477	0	35752477	A	G
5	chr5_35753028	0	35753028	A	T
5	chr5_35755213	0	35755213	C	T
5	chr5_35760469	0	35760469	G	A
5	chr5_35768359	0	35768359	A	G
5	chr5_35779686	0	35779686	G	C
5	chr5_35782604	0	35782604	C	T
5	chr5_35788643	0	35788643	C	T
5	chr5_35794207	0	35794207	C	T
5	chr5_35794648	0	35794648	T	C
5	chr5_35808914	0	35808914	C	T
5	chr5_35810073	0	35810073	T	G
5	chr5_35810629	0	35810629	C	T
5	chr5_35814467	0	35814467	A	G
5	chr5_35816213	0	35816213	C	G
5	chr5_35817282	0	35817282	T	C
5	chr5_35820614	0	35820614	T	C
5	chr5_35826297	0	35826297	A	G
5	chr5_35844783	0	35844783	T	C
5	chr5_35855709	0	35855709	G	A
5	chr5_35867052	0	35867052	G	C
5	chr5_35870643	0	35870643	A	G
5	chr5_35877939	0	35877939	C	A
5	chr5_35887991	0	35887991	A	G
5	chr5_35896877	0	35896877	C	T
5	chr5_35897556	0	35897556	T	C
5	chr5_35901691	0	35901691	C	G
5	chr5_35910709	0	35910709	C	T
5	chr5_35911237	0	35911237	T	C
5	chr5_35920051	0	35920051	G	T
5	chr5_35920734	0	35920734	A	C
5	chr5_35921453	0	35921453	G	A
5	chr5_35923400	0	35923400	T	C
5	chr5_35930930	0	35930930	G	A
5	chr5_35934536	0	35934536	T	C
5	chr5_35950280	0	35950280	A	G
5	chr5_35953933	0	35953933	G	A
5	chr5_35960358	0	35960358	T	C
5	chr5_35961685	0	35961685	T	C
5	chr5_35962051	0	35962051	T	C
5	chr5_35964480	0	35964480	C	A
5	chr5_35972146	0	35972146	G	A
5	chr5_35973812	0	35973812	T	C
5	chr5_35976370	0	35976370	C	A
5	chr5_35981332	0	35981332	A	G
5	chr5_35994189	0	35994189	T	C
5	chr5_35995625	0	35995625	C	T
5	chr5_36008938	0	36008938	T	C
5	chr5_36014348	0	36014348	T	C
5	chr5_36028415	0	36028415	T	C
5	chr5_36030029	0	36030029	A	G
5	chr5_36031868	0	36031868	T	C
5	chr5_36040525	0	36040525	C	G
5	chr5_36146561	0	36146561	T	C
5	chr5_36177195	0	36177195	C	G
5	chr5_36201875	0	36201875	T	C
5	chr5_36207678	0	36207678	G	A
5	chr5_36207699	0	36207699	T	G
5	chr5_36208109	0	36208109	A	G
5	chr5_36213885	0	36213885	A	G
5	chr5_36215825	0	36215825	T	C
5	chr5_36219393	0	36219393	T	C
5	chr5_36235264	0	36235264	C	T
5	chr5_36239629	0	36239629	C	T
5	chr5_36247008	0	36247008	A	G
5	chr5_36254195	0	36254195	A	C
5	chr5_36255805	0	36255805	G	A
5	chr5_36255910	0	36255910	T	G
5	chr5_36264671	0	36264671	G	A
5	chr5_36268494	0	36268494	C	G
5	chr5_36269296	0	36269296	C	G
5	chr5_36269807	0	36269807	T	C
5	chr5_36277308	0	36277308	T	G
5	chr5_36281486	0	36281486	G	A
5	chr5_36288382	0	36288382	A	G
5	chr5_36291632	0	36291632	T	C
5	chr5_36296741	0	36296741	A	G
5	chr5_36296874	0	36296874	G	A
5	chr5_36308675	0	36308675	A	G
5	chr5_36313451	0	36313451	T	C
5	chr5_36321741	0	36321741	C	T
5	chr5_36329849	0	36329849	G	A
5	chr5_36337548	0	36337548	T	A
5	chr5_36338925	0	36338925	T	C
5	chr5_36345017	0	36345017	G	C
5	chr5_36346422	0	36346422	T	G
5	chr5_36347123	0	36347123	C	T
5	chr5_36352102	0	36352102	C	T
5	chr5_36355676	0	36355676	C	A
5	chr5_36376298	0	36376298	T	A
5	chr5_36384891	0	36384891	G	C
5	chr5_36394697	0	36394697	G	A
5	chr5_36424811	0	36424811	T	C
5	chr5_36429097	0	36429097	G	A
5	chr5_36433329	0	36433329	A	G
5	chr5_36435352	0	36435352	A	G
5	chr5_36435401	0	36435401	A	G
5	chr5_36437453	0	36437453	T	C
5	chr5_36445379	0	36445379	T	C
5	chr5_36451381	0	36451381	C	T
5	chr5_36459690	0	36459690	G	A
5	chr5_36460579	0	36460579	C	T
5	chr5_36470342	0	36470342	T	C
5	chr5_36482825	0	36482825	G	A
5	chr5_36489914	0	36489914	G	A
5	chr5_36492711	0	36492711	T	G
5	chr5_36494764	0	36494764	A	G
5	chr5_36501176	0	36501176	T	C
5	chr5_36502909	0	36502909	C	A
5	chr5_36503465	0	36503465	T	C
5	chr5_36517393	0	36517393	G	T
5	chr5_36519730	0	36519730	C	T
5	chr5_36521080	0	36521080	C	T
5	chr5_36529149	0	36529149	T	C
5	chr5_36529689	0	36529689	T	C
5	chr5_36531533	0	36531533	T	C
5	chr5_36536722	0	36536722	A	T
5	chr5_36538068	0	36538068	G	C
5	chr5_36539008	0	36539008	A	G
5	chr5_36543891	0	36543891	A	G
5	chr5_36547458	0	36547458	C	T
5	chr5_36548876	0	36548876	G	C
5	chr5_36549912	0	36549912	G	T
5	chr5_36550177	0	36550177	G	A
5	chr5_36552803	0	36552803	G	C
5	chr5_36552906	0	36552906	A	T
5	chr5_36556659	0	36556659	C	A
5	chr5_36565816	0	36565816	C	G
5	chr5_36566219	0	36566219	A	G
5	chr5_36579945	0	36579945	C	A
5	chr5_36591683	0	36591683	C	T
5	chr5_36593515	0	36593515	T	C
5	chr5_36601324	0	36601324	G	A
5	chr5_36602105	0	36602105	C	T
5	chr5_36602352	0	36602352	A	G
5	chr5_36602432	0	36602432	G	A
5	chr5_36609127	0	36609127	G	A
5	chr5_36610257	0	36610257	C	G
5	chr5_36610435	0	36610435	G	A
5	chr5_36622595	0	36622595	T	A
5	chr5_36622776	0	36622776	G	A
5	chr5_36633172	0	36633172	T	C
5	chr5_36638456	0	36638456	A	G
5	chr5_36642413	0	36642413	G	A
5	chr5_36784041	0	36784041	A	G
5	chr5_36792280	0	36792280	C	T
5	chr5_36797161	0	36797161	T	G
5	chr5_36799323	0	36799323	G	A
5	chr5_36800964	0	36800964	G	C
5	chr5_36802713	0	36802713	G	T
5	chr5_36804063	0	36804063	G	C
5	chr5_36807513	0	36807513	T	C
5	chr5_36820625	0	36820625	A	G
5	chr5_36824685	0	36824685	G	A
5	chr5_36833412	0	36833412	T	C
5	chr5_36835237	0	36835237	T	C
5	chr5_36837583	0	36837583	G	A
5	chr5_36843703	0	36843703	T	C
5	chr5_36850088	0	36850088	C	T
5	chr5_36853403	0	36853403	T	C
5	chr5_36860104	0	36860104	T	C
5	chr5_36861296	0	36861296	T	C
5	chr5_36871369	0	36871369	C	T
5	chr5_36872574	0	36872574	C	T
5	chr5_36872936	0	36872936	T	A
5	chr5_36875845	0	36875845	C	T
5	chr5_36884338	0	36884338	G	A
5	chr5_36888950	0	36888950	T	C
5	chr5_36893176	0	36893176	T	C
5	chr5_36902115	0	36902115	T	C
5	chr5_36902866	0	36902866	G	A
5	chr5_36903651	0	36903651	G	A
5	chr5_36938442	0	36938442	A	G
5	chr5_36945697	0	36945697	A	G
5	chr5_36947975	0	36947975	A	G
5	chr5_36949131	0	36949131	A	G
5	chr5_36949985	0	36949985	G	C
5	chr5_36950705	0	36950705	G	T
5	chr5_36955857	0	36955857	C	T
5	chr5_36965055	0	36965055	G	A
5	chr5_36966815	0	36966815	G	A
5	chr5_36967972	0	36967972	A	G
5	chr5_36968206	0	36968206	G	T
5	chr5_36968221	0	36968221	T	C
5	chr5_36968276	0	36968276	T	C
5	chr5_36969002	0	36969002	A	C
5	chr5_36976689	0	36976689	T	C
5	chr5_36987427	0	36987427	G	A
5	chr5_36989737	0	36989737	T	C
5	chr5_36993392	0	36993392	G	A
5	chr5_36993714	0	36993714	G	A
5	chr5_36994230	0	36994230	A	G
5	chr5_36998717	0	36998717	A	G
5	chr5_36999684	0	36999684	A	G
5	chr5_36999692	0	36999692	T	C
5	chr5_37007824	0	37007824	T	C
5	chr5_37011218	0	37011218	C	T
5	chr5_37013226	0	37013226	A	G
5	chr5_37013266	0	37013266	G	A
5	chr5_37043977	0	37043977	T	C
5	chr5_37048815	0	37048815	G	A
5	chr5_37051191	0	37051191	G	A
5	chr5_37063493	0	37063493	T	C
5	chr5_37066782	0	37066782	T	C
5	chr5_37070417	0	37070417	A	G
5	chr5_37077370	0	37077370	C	A
5	chr5_37080964	0	37080964	A	G
5	chr5_37090191	0	37090191	C	T
5	chr5_37092439	0	37092439	T	C
5	chr5_37094972	0	37094972	T	C
5	chr5_37098877	0	37098877	C	T
5	chr5_37099455	0	37099455	C	T
5	chr5_37101175	0	37101175	G	A
5	chr5_37108285	0	37108285	C	T
5	chr5_37112089	0	37112089	A	G
5	chr5_37112284	0	37112284	C	G
5	chr5_37117461	0	37117461	G	C
5	chr5_37130603	0	37130603	A	G
5	chr5_37132479	0	37132479	T	C
5	chr5_37134356	0	37134356	G	T
5	chr5_37138536	0	37138536	A	G
5	chr5_37148689	0	37148689	C	G
5	chr5_37152759	0	37152759	A	G
5	chr5_37153443	0	37153443	C	T
5	chr5_37168271	0	37168271	G	A
5	chr5_37169432	0	37169432	G	A
5	chr5_37171884	0	37171884	A	G
5	chr5_37181960	0	37181960	T	C
5	chr5_37183352	0	37183352	C	G
5	chr5_37186197	0	37186197	A	G
5	chr5_37191123	0	37191123	C	G
5	chr5_37191619	0	37191619	G	A
5	chr5_37192500	0	37192500	C	G
5	chr5_37194060	0	37194060	G	C
5	chr5_37201811	0	37201811	C	T
5	chr5_37203683	0	37203683	C	G
5	chr5_37203944	0	37203944	C	G
5	chr5_37206750	0	37206750	C	T
5	chr5_37216486	0	37216486	A	G
5	chr5_37220826	0	37220826	G	A
5	chr5_37225412	0	37225412	A	G
5	chr5_37226732	0	37226732	G	C
5	chr5_37235198	0	37235198	A	C
5	chr5_37253260	0	37253260	A	G
5	chr5_37253755	0	37253755	T	C
5	chr5_37254403	0	37254403	G	T
5	chr5_37257897	0	37257897	T	C
5	chr5_37264952	0	37264952	T	A
5	chr5_37271358	0	37271358	T	C
5	chr5_37274815	0	37274815	A	G
5	chr5_37278185	0	37278185	G	A
5	chr5_37285255	0	37285255	G	A
5	chr5_37288993	0	37288993	T	C
5	chr5_37289301	0	37289301	C	T
5	chr5_37289913	0	37289913	A	T
5	chr5_37292042	0	37292042	T	C
5	chr5_37303713	0	37303713	C	G
5	chr5_37306739	0	37306739	G	A
5	chr5_37308871	0	37308871	C	T
5	chr5_37309420	0	37309420	C	T
5	chr5_37311072	0	37311072	G	C
5	chr5_37314382	0	37314382	A	G
5	chr5_37316958	0	37316958	C	T
5	chr5_37323770	0	37323770	C	G
5	chr5_37325933	0	37325933	G	A
5	chr5_37328937	0	37328937	G	A
5	chr5_37331385	0	37331385	G	A
5	chr5_37335889	0	37335889	A	G
5	chr5_37336001	0	37336001	G	A
5	chr5_37357074	0	37357074	T	G
5	chr5_37359260	0	37359260	G	C
5	chr5_37359523	0	37359523	G	A
5	chr5_37374253	0	37374253	C	T
5	chr5_37382516	0	37382516	A	G
5	chr5_37386454	0	37386454	T	C
5	chr5_37391690	0	37391690	T	C
5	chr5_37395822	0	37395822	G	A
5	chr5_37399827	0	37399827	A	G
5	chr5_37405620	0	37405620	T	C
5	chr5_37409385	0	37409385	G	A
5	chr5_37415025	0	37415025	A	G
5	chr5_37416482	0	37416482	T	C
5	chr5_37427421	0	37427421	T	C
5	chr5_37436569	0	37436569	A	G
5	chr5_37440855	0	37440855	G	A
5	chr5_37449911	0	37449911	T	C
5	chr5_37451794	0	37451794	G	A
5	chr5_37459092	0	37459092	A	G
5	chr5_37461284	0	37461284	G	C
5	chr5_37463136	0	37463136	G	A
5	chr5_37469773	0	37469773	G	A
5	chr5_37472229	0	37472229	G	C
5	chr5_37476599	0	37476599	G	A
5	chr5_37491208	0	37491208	T	C
5	chr5_37498279	0	37498279	G	A
5	chr5_37499122	0	37499122	T	C
5	chr5_37501438	0	37501438	C	T
5	chr5_37502747	0	37502747	T	C
5	chr5_37514157	0	37514157	G	A
5	chr5_37515068	0	37515068	T	A
5	chr5_37528425	0	37528425	A	G
5	chr5_37530768	0	37530768	C	T
5	chr5_37531248	0	37531248	C	T
5	chr5_37534551	0	37534551	C	T
5	chr5_37536576	0	37536576	A	T
5	chr5_37549325	0	37549325	C	G
5	chr5_37550640	0	37550640	A	C
5	chr5_37556632	0	37556632	C	G
5	chr5_37560126	0	37560126	T	C
5	chr5_37567492	0	37567492	G	C
5	chr5_37578727	0	37578727	G	A
5	chr5_37586269	0	37586269	C	A
5	chr5_37589197	0	37589197	C	G
5	chr5_37589659	0	37589659	T	C
5	chr5_37603718	0	37603718	T	C
5	chr5_37606365	0	37606365	T	C
5	chr5_37609327	0	37609327	A	C
5	chr5_37610543	0	37610543	C	G
5	chr5_37631852	0	37631852	A	G
5	chr5_37634979	0	37634979	G	A
5	chr5_37638265	0	37638265	G	A
5	chr5_37650649	0	37650649	C	T
5	chr5_37652003	0	37652003	G	T
5	chr5_37660471	0	37660471	G	A
5	chr5_37668048	0	37668048	T	C
5	chr5_37671396	0	37671396	G	C
5	chr5_37672763	0	37672763	C	T
5	chr5_37672968	0	37672968	T	C
5	chr5_37673806	0	37673806	G	C
5	chr5_37674818	0	37674818	A	G
5	chr5_37676543	0	37676543	C	A
5	chr5_37677885	0	37677885	A	G
5	chr5_37680085	0	37680085	T	C
5	chr5_37684830	0	37684830	C	T
5	chr5_37685693	0	37685693	G	A
5	chr5_37690870	0	37690870	C	A
5	chr5_37693570	0	37693570	C	A
5	chr5_37693601	0	37693601	T	C
5	chr5_37694203	0	37694203	G	A
5	chr5_37698876	0	37698876	T	C
5	chr5_37700689	0	37700689	A	C
5	chr5_37708932	0	37708932	C	T
5	chr5_37710398	0	37710398	A	G
5	chr5_37713487	0	37713487	T	C
5	chr5_37716159	0	37716159	A	G
5	chr5_37720437	0	37720437	A	T
5	chr5_37721580	0	37721580	T	C
5	chr5_37724127	0	37724127	C	T
5	chr5_37748128	0	37748128	G	A
5	chr5_37749094	0	37749094	G	A
5	chr5_37751011	0	37751011	T	C
5	chr5_37754155	0	37754155	T	C
5	chr5_37763063	0	37763063	A	T
5	chr5_37767865	0	37767865	A	G
5	chr5_37769977	0	37769977	C	A
5	chr5_37771371	0	37771371	A	G
5	chr5_37801867	0	37801867	A	C
5	chr5_37802252	0	37802252	T	C
5	chr5_37802557	0	37802557	C	T
5	chr5_37810187	0	37810187	T	C
5	chr5_37811222	0	37811222	G	A
5	chr5_37816592	0	37816592	T	G
5	chr5_37819915	0	37819915	T	C
5	chr5_37820948	0	37820948	G	A
5	chr5_37833293	0	37833293	T	A
5	chr5_37845277	0	37845277	G	A
5	chr5_37846588	0	37846588	C	T
5	chr5_37865415	0	37865415	G	A
5	chr5_37872237	0	37872237	A	G
5	chr5_37889712	0	37889712	A	C
5	chr5_37892905	0	37892905	G	A
5	chr5_37893681	0	37893681	T	G
5	chr5_37896029	0	37896029	A	G
5	chr5_37896959	0	37896959	G	A
5	chr5_37898542	0	37898542	C	G
5	chr5_37904017	0	37904017	G	A
5	chr5_37905922	0	37905922	C	T
5	chr5_37906728	0	37906728	A	C
5	chr5_37913898	0	37913898	T	A
5	chr5_37914876	0	37914876	C	T
5	chr5_37924993	0	37924993	A	G
5	chr5_37937311	0	37937311	C	G
5	chr5_37937966	0	37937966	G	C
5	chr5_37940030	0	37940030	C	T
5	chr5_37942398	0	37942398	A	G
5	chr5_37949750	0	37949750	G	A
5	chr5_37960466	0	37960466	C	T
5	chr5_37975091	0	37975091	C	T
5	chr5_37976018	0	37976018	G	T
5	chr5_37983312	0	37983312	T	C
5	chr5_37983567	0	37983567	G	A
5	chr5_37985706	0	37985706	T	C
5	chr5_37991966	0	37991966	G	A
5	chr5_37992019	0	37992019	A	T
5	chr5_38001971	0	38001971	G	A
5	chr5_38010811	0	38010811	G	A
5	chr5_38010893	0	38010893	A	C
5	chr5_38011529	0	38011529	C	T
5	chr5_38018508	0	38018508	C	T
5	chr5_38019416	0	38019416	G	A
5	chr5_38022635	0	38022635	T	C
5	chr5_38026325	0	38026325	G	A
5	chr5_38054892	0	38054892	G	A
5	chr5_38057902	0	38057902	T	C
5	chr5_38059850	0	38059850	T	C
5	chr5_38070958	0	38070958	A	T
5	chr5_38071199	0	38071199	C	T
5	chr5_38073510	0	38073510	A	G
5	chr5_38078917	0	38078917	A	G
5	chr5_38080388	0	38080388	A	G
5	chr5_38081844	0	38081844	A	T
5	chr5_38086364	0	38086364	C	T
5	chr5_38101148	0	38101148	T	C
5	chr5_38102241	0	38102241	G	T
5	chr5_38105740	0	38105740	A	C
5	chr5_38110989	0	38110989	A	G
5	chr5_38114458	0	38114458	C	G
5	chr5_38121279	0	38121279	A	G
5	chr5_38131585	0	38131585	C	A
5	chr5_38147186	0	38147186	C	T
5	chr5_38168109	0	38168109	T	A
5	chr5_38174417	0	38174417	T	C
5	chr5_38177314	0	38177314	G	A
5	chr5_38181670	0	38181670	T	C
5	chr5_38187181	0	38187181	T	A
5	chr5_38189879	0	38189879	G	T
5	chr5_38201149	0	38201149	A	G
5	chr5_38202583	0	38202583	T	C
5	chr5_38205438	0	38205438	A	C
5	chr5_38214907	0	38214907	C	T
5	chr5_38215170	0	38215170	C	T
5	chr5_38218384	0	38218384	A	G
5	chr5_38218800	0	38218800	T	C
5	chr5_38230318	0	38230318	C	A
5	chr5_38231629	0	38231629	C	T
5	chr5_38231953	0	38231953	G	A
5	chr5_38234421	0	38234421	G	C
5	chr5_38242278	0	38242278	C	T
5	chr5_38243890	0	38243890	A	G
5	chr5_38248792	0	38248792	A	T
5	chr5_38253092	0	38253092	G	A
5	chr5_38254185	0	38254185	C	T
5	chr5_38256884	0	38256884	A	G
5	chr5_38258193	0	38258193	G	T
5	chr5_38261002	0	38261002	G	A
5	chr5_38262132	0	38262132	G	T
5	chr5_38262441	0	38262441	C	A
5	chr5_38262964	0	38262964	C	T
5	chr5_38271092	0	38271092	A	G
5	chr5_38271784	0	38271784	T	C
5	chr5_38274478	0	38274478	A	C
5	chr5_38279151	0	38279151	A	G
5	chr5_38283028	0	38283028	G	A
5	chr5_38297102	0	38297102	T	C
5	chr5_38301594	0	38301594	C	G
5	chr5_38303511	0	38303511	T	C
5	chr5_38304274	0	38304274	A	C
5	chr5_38315986	0	38315986	T	A
5	chr5_38334422	0	38334422	G	C
5	chr5_38342465	0	38342465	C	G
5	chr5_38349327	0	38349327	G	A
5	chr5_38351917	0	38351917	C	G
5	chr5_38357869	0	38357869	T	C
5	chr5_38358117	0	38358117	T	G
5	chr5_38365171	0	38365171	C	T
5	chr5_38366116	0	38366116	C	T
5	chr5_38370185	0	38370185	T	C
5	chr5_38375820	0	38375820	T	C
5	chr5_38380796	0	38380796	A	G
5	chr5_38391429	0	38391429	A	C
5	chr5_38405431	0	38405431	T	G
5	chr5_38419390	0	38419390	G	A
5	chr5_38423889	0	38423889	G	C
5	chr5_38424938	0	38424938	G	T
5	chr5_38436749	0	38436749	A	C
5	chr5_38437856	0	38437856	T	A
5	chr5_38438660	0	38438660	C	G
5	chr5_38439708	0	38439708	T	C
5	chr5_38443086	0	38443086	C	T
5	chr5_38443325	0	38443325	T	C
5	chr5_38447185	0	38447185	C	T
5	chr5_38447502	0	38447502	T	C
5	chr5_38466322	0	38466322	A	G
5	chr5_38481666	0	38481666	G	T
5	chr5_38481808	0	38481808	G	A
5	chr5_38487032	0	38487032	A	G
5	chr5_38497411	0	38497411	T	A
5	chr5_38510767	0	38510767	A	T
5	chr5_38511243	0	38511243	A	C
5	chr5_38513044	0	38513044	T	G
5	chr5_38522997	0	38522997	C	T
5	chr5_38537507	0	38537507	A	T
5	chr5_38541037	0	38541037	C	T
5	chr5_38567478	0	38567478	C	T
5	chr5_38570556	0	38570556	C	A
5	chr5_38574480	0	38574480	A	G
5	chr5_38583129	0	38583129	G	T
5	chr5_38584599	0	38584599	C	G
5	chr5_38605878	0	38605878	C	G
5	chr5_38621790	0	38621790	C	T
5	chr5_38624833	0	38624833	G	A
5	chr5_38688639	0	38688639	A	G
5	chr5_38697162	0	38697162	A	G
5	chr5_38701403	0	38701403	T	C
5	chr5_38702878	0	38702878	C	G
5	chr5_38708575	0	38708575	C	T
5	chr5_38711359	0	38711359	A	G
5	chr5_38715526	0	38715526	T	C
5	chr5_38718450	0	38718450	A	G
5	chr5_38734290	0	38734290	G	A
5	chr5_38759520	0	38759520	G	A
5	chr5_38768625	0	38768625	C	G
5	chr5_38778879	0	38778879	G	A
5	chr5_38779438	0	38779438	T	C
5	chr5_38782388	0	38782388	T	C
5	chr5_38788081	0	38788081	T	C
5	chr5_38802620	0	38802620	G	A
5	chr5_38815364	0	38815364	T	C
5	chr5_38825328	0	38825328	C	T
5	chr5_38827132	0	38827132	T	A
5	chr5_38829600	0	38829600	A	G
5	chr5_38835922	0	38835922	T	C
5	chr5_38845018	0	38845018	T	C
5	chr5_38848098	0	38848098	T	C
5	chr5_38869956	0	38869956	T	C
5	chr5_38870778	0	38870778	C	A
5	chr5_38896250	0	38896250	T	C
5	chr5_38896704	0	38896704	T	G
5	chr5_38897927	0	38897927	T	C
5	chr5_38909980	0	38909980	C	A
5	chr5_38917617	0	38917617	C	G
5	chr5_38920490	0	38920490	A	G
5	chr5_38925429	0	38925429	C	G
5	chr5_38938932	0	38938932	C	G
5	chr5_38940033	0	38940033	T	G
5	chr5_38944023	0	38944023	A	G
5	chr5_38956958	0	38956958	T	C
5	chr5_38963407	0	38963407	C	T
5	chr5_38965486	0	38965486	G	A
5	chr5_38965488	0	38965488	G	C
5	chr5_38966859	0	38966859	C	T
5	chr5_38977717	0	38977717	G	T
5	chr5_38987115	0	38987115	T	C
5	chr5_38989071	0	38989071	T	C
5	chr5_38990945	0	38990945	C	T
5	chr5_39012452	0	39012452	T	G
5	chr5_39020601	0	39020601	G	A
5	chr5_39038261	0	39038261	A	C
5	chr5_39038474	0	39038474	A	G
5	chr5_39046006	0	39046006	T	A
5	chr5_39048056	0	39048056	A	G
5	chr5_39050484	0	39050484	T	C
5	chr5_39050879	0	39050879	C	T
5	chr5_39063657	0	39063657	G	C
5	chr5_39080635	0	39080635	A	T
5	chr5_39081051	0	39081051	T	C
5	chr5_39081213	0	39081213	G	T
5	chr5_39084121	0	39084121	T	C
5	chr5_39085187	0	39085187	C	T
5	chr5_39085898	0	39085898	T	C
5	chr5_39092602	0	39092602	T	C
5	chr5_39095402	0	39095402	T	C
5	chr5_39112394	0	39112394	C	T
5	chr5_39115914	0	39115914	T	C
5	chr5_39122281	0	39122281	G	A
5	chr5_39122916	0	39122916	A	G
5	chr5_39125570	0	39125570	T	G
5	chr5_39127694	0	39127694	A	C
5	chr5_39153078	0	39153078	T	C
5	chr5_39167711	0	39167711	C	T
5	chr5_39169821	0	39169821	C	T
5	chr5_39171939	0	39171939	C	T
5	chr5_39189801	0	39189801	G	A
5	chr5_39192117	0	39192117	C	G
5	chr5_39205193	0	39205193	A	G
5	chr5_39208855	0	39208855	C	T
5	chr5_39218178	0	39218178	T	A
5	chr5_39228605	0	39228605	G	T
5	chr5_39228953	0	39228953	A	C
5	chr5_39231093	0	39231093	A	G
5	chr5_39236690	0	39236690	T	G
5	chr5_39239245	0	39239245	T	C
5	chr5_39242002	0	39242002	A	T
5	chr5_39242857	0	39242857	C	A
5	chr5_39243902	0	39243902	A	G
5	chr5_39248214	0	39248214	T	C
5	chr5_39248686	0	39248686	C	T
5	chr5_39294273	0	39294273	C	T
5	chr5_39299087	0	39299087	T	C
5	chr5_39301471	0	39301471	G	C
5	chr5_39301897	0	39301897	T	C
5	chr5_39303945	0	39303945	C	T
5	chr5_39311043	0	39311043	T	G
5	chr5_39324087	0	39324087	C	T
5	chr5_39331724	0	39331724	G	A
5	chr5_39336819	0	39336819	C	T
5	chr5_39342170	0	39342170	A	G
5	chr5_39374857	0	39374857	G	A
5	chr5_39377784	0	39377784	A	G
5	chr5_39378045	0	39378045	T	C
5	chr5_39388788	0	39388788	T	C
5	chr5_39390800	0	39390800	T	C
5	chr5_39410924	0	39410924	G	A
5	chr5_39413570	0	39413570	A	G
5	chr5_39414257	0	39414257	C	G
5	chr5_39420917	0	39420917	A	T
5	chr5_39427559	0	39427559	C	G
5	chr5_39429190	0	39429190	C	T
5	chr5_39443934	0	39443934	G	T
5	chr5_39450638	0	39450638	A	C
5	chr5_39451135	0	39451135	A	G
5	chr5_39451637	0	39451637	T	C
5	chr5_39469874	0	39469874	G	A
5	chr5_39470186	0	39470186	T	C
5	chr5_39473574	0	39473574	A	G
5	chr5_39478039	0	39478039	T	C
5	chr5_39492239	0	39492239	G	A
5	chr5_39500721	0	39500721	C	T
5	chr5_39506564	0	39506564	C	G
5	chr5_39509353	0	39509353	A	T
5	chr5_39511187	0	39511187	T	C
5	chr5_39514512	0	39514512	A	T
5	chr5_39517409	0	39517409	A	G
5	chr5_39519046	0	39519046	T	C
5	chr5_39520372	0	39520372	T	C
5	chr5_39521961	0	39521961	T	C
5	chr5_39532891	0	39532891	C	A
5	chr5_39535595	0	39535595	G	A
5	chr5_39551014	0	39551014	C	T
5	chr5_39556862	0	39556862	A	G
5	chr5_39559813	0	39559813	T	C
5	chr5_39579855	0	39579855	A	G
5	chr5_39585636	0	39585636	C	T
5	chr5_39595170	0	39595170	A	G
5	chr5_39605157	0	39605157	G	T
5	chr5_39606169	0	39606169	A	G
5	chr5_39609374	0	39609374	C	G
5	chr5_39613862	0	39613862	C	T
5	chr5_39628257	0	39628257	T	G
5	chr5_39629959	0	39629959	T	C
5	chr5_39645791	0	39645791	A	C
5	chr5_39648922	0	39648922	A	G
5	chr5_39654997	0	39654997	T	C
5	chr5_39656339	0	39656339	A	T
5	chr5_39657992	0	39657992	C	T
5	chr5_39664433	0	39664433	A	G
5	chr5_39666412	0	39666412	C	A
5	chr5_39673112	0	39673112	G	A
5	chr5_39675498	0	39675498	A	C
5	chr5_39676637	0	39676637	A	G
5	chr5_39711122	0	39711122	A	G
5	chr5_39717589	0	39717589	A	G
5	chr5_39720635	0	39720635	T	C
5	chr5_39722625	0	39722625	A	G
5	chr5_39735082	0	39735082	T	C
5	chr5_39736380	0	39736380	C	T
5	chr5_39744010	0	39744010	G	A
5	chr5_39747482	0	39747482	A	G
5	chr5_39762967	0	39762967	C	A
5	chr5_39763507	0	39763507	G	C
5	chr5_39766791	0	39766791	C	G
5	chr5_39767378	0	39767378	C	T
5	chr5_39768831	0	39768831	A	G
5	chr5_39775096	0	39775096	A	G
5	chr5_39779413	0	39779413	A	G
5	chr5_39780188	0	39780188	A	G
5	chr5_39780939	0	39780939	T	C
5	chr5_39784134	0	39784134	A	G
5	chr5_39791290	0	39791290	A	G
5	chr5_39791551	0	39791551	G	A
5	chr5_39797275	0	39797275	G	T
5	chr5_39798397	0	39798397	A	C
5	chr5_39810062	0	39810062	A	G
5	chr5_39810483	0	39810483	C	T
5	chr5_39813064	0	39813064	C	A
5	chr5_39813867	0	39813867	C	G
5	chr5_39822270	0	39822270	C	T
5	chr5_39826304	0	39826304	T	C
5	chr5_39827455	0	39827455	A	G
5	chr5_39845790	0	39845790	T	C
5	chr5_39845802	0	39845802	T	A
5	chr5_39851475	0	39851475	C	T
5	chr5_39860048	0	39860048	G	C
5	chr5_39868977	0	39868977	G	A
5	chr5_39874350	0	39874350	C	T
5	chr5_39889654	0	39889654	C	A
5	chr5_39890542	0	39890542	A	G
5	chr5_39891994	0	39891994	G	A
5	chr5_39893818	0	39893818	C	G
5	chr5_39899021	0	39899021	T	A
5	chr5_39899633	0	39899633	T	C
5	chr5_39901160	0	39901160	G	A
5	chr5_39909467	0	39909467	C	A
5	chr5_39912923	0	39912923	G	A
5	chr5_39919574	0	39919574	C	A
5	chr5_39920138	0	39920138	G	A
5	chr5_39920606	0	39920606	A	G
5	chr5_39920851	0	39920851	G	A
5	chr5_39920940	0	39920940	G	A
5	chr5_39922472	0	39922472	A	G
5	chr5_39922757	0	39922757	C	T
5	chr5_39924120	0	39924120	A	G
5	chr5_39924156	0	39924156	C	G
5	chr5_39926179	0	39926179	G	A
5	chr5_39928695	0	39928695	A	G
5	chr5_39930100	0	39930100	T	A
5	chr5_39932482	0	39932482	T	C
5	chr5_39942687	0	39942687	T	C
5	chr5_39943125	0	39943125	A	G
5	chr5_39948109	0	39948109	A	T
5	chr5_39948663	0	39948663	A	G
5	chr5_39953033	0	39953033	T	C
5	chr5_39953977	0	39953977	C	T
5	chr5_39954624	0	39954624	G	T
5	chr5_39954885	0	39954885	G	C
5	chr5_39957949	0	39957949	G	A
5	chr5_39960702	0	39960702	T	G
5	chr5_39970004	0	39970004	T	C
5	chr5_39974466	0	39974466	G	C
5	chr5_39993429	0	39993429	A	G
5	chr5_39996146	0	39996146	T	C
5	chr5_40004215	0	40004215	C	T
5	chr5_40016321	0	40016321	T	C
5	chr5_40018443	0	40018443	C	T
5	chr5_40021046	0	40021046	C	T
5	chr5_40025590	0	40025590	T	G
5	chr5_40031973	0	40031973	T	C
5	chr5_40035227	0	40035227	C	A
5	chr5_40036641	0	40036641	T	C
5	chr5_40040327	0	40040327	C	T
5	chr5_40055066	0	40055066	C	T
5	chr5_40057873	0	40057873	A	G
5	chr5_40075339	0	40075339	C	G
5	chr5_40109529	0	40109529	T	C
5	chr5_40121965	0	40121965	C	T
5	chr5_40124341	0	40124341	C	T
5	chr5_40124896	0	40124896	A	G
5	chr5_40133374	0	40133374	T	C
5	chr5_40147488	0	40147488	C	G
5	chr5_40151833	0	40151833	T	C
5	chr5_40163614	0	40163614	T	A
5	chr5_40163673	0	40163673	G	T
5	chr5_40168009	0	40168009	A	T
5	chr5_40169588	0	40169588	C	T
5	chr5_40169658	0	40169658	C	T
5	chr5_40171890	0	40171890	A	G
5	chr5_40173078	0	40173078	G	A
5	chr5_40186668	0	40186668	A	G
5	chr5_40189535	0	40189535	C	G
5	chr5_40192849	0	40192849	C	T
5	chr5_40199226	0	40199226	G	A
5	chr5_40202770	0	40202770	G	A
5	chr5_40204247	0	40204247	T	C
5	chr5_40208453	0	40208453	C	T
5	chr5_40212068	0	40212068	T	C
5	chr5_40215469	0	40215469	T	C
5	chr5_40217257	0	40217257	A	G
5	chr5_40229332	0	40229332	C	T
5	chr5_40232544	0	40232544	G	T
5	chr5_40236644	0	40236644	A	G
5	chr5_40261245	0	40261245	G	T
5	chr5_40262943	0	40262943	C	G
5	chr5_40263578	0	40263578	G	A
5	chr5_40264120	0	40264120	C	A
5	chr5_40277425	0	40277425	C	T
5	chr5_40278044	0	40278044	G	C
5	chr5_40282654	0	40282654	G	T
5	chr5_40290106	0	40290106	A	G
5	chr5_40291973	0	40291973	A	C
5	chr5_40295538	0	40295538	G	A
5	chr5_40296118	0	40296118	C	T
5	chr5_40300603	0	40300603	A	G
5	chr5_40303593	0	40303593	G	C
5	chr5_40305555	0	40305555	A	T
5	chr5_40310019	0	40310019	G	T
5	chr5_40311958	0	40311958	C	G
5	chr5_40316152	0	40316152	A	G
5	chr5_40316417	0	40316417	T	C
5	chr5_40329943	0	40329943	G	A
5	chr5_40330165	0	40330165	G	T
5	chr5_40332407	0	40332407	T	G
5	chr5_40334162	0	40334162	G	A
5	chr5_40334338	0	40334338	A	G
5	chr5_40339688	0	40339688	T	C
5	chr5_40342510	0	40342510	C	T
5	chr5_40344805	0	40344805	G	T
5	chr5_40345506	0	40345506	T	C
5	chr5_40346435	0	40346435	C	T
5	chr5_40347861	0	40347861	C	T
5	chr5_40349398	0	40349398	C	T
5	chr5_40359612	0	40359612	T	C
5	chr5_40383539	0	40383539	A	G
5	chr5_40385006	0	40385006	A	G
5	chr5_40387696	0	40387696	A	G
5	chr5_40392101	0	40392101	T	C
5	chr5_40403256	0	40403256	A	G
5	chr5_40417470	0	40417470	T	G
5	chr5_40417804	0	40417804	T	A
5	chr5_40431696	0	40431696	C	A
5	chr5_40456484	0	40456484	G	T
5	chr5_40469267	0	40469267	A	G
5	chr5_40480181	0	40480181	T	C
5	chr5_40480679	0	40480679	A	G
5	chr5_40484413	0	40484413	A	C
5	chr5_40488151	0	40488151	T	C
5	chr5_40512108	0	40512108	T	C
5	chr5_40522743	0	40522743	C	T
5	chr5_40522799	0	40522799	A	G
5	chr5_40524207	0	40524207	T	C
5	chr5_40539648	0	40539648	G	A
5	chr5_40542177	0	40542177	T	G
5	chr5_40542865	0	40542865	A	G
5	chr5_40546770	0	40546770	G	A
5	chr5_40551068	0	40551068	A	C
5	chr5_40557285	0	40557285	G	A
5	chr5_40574171	0	40574171	C	T
5	chr5_40575385	0	40575385	G	T
5	chr5_40575956	0	40575956	C	T
5	chr5_40580113	0	40580113	A	G
5	chr5_40583267	0	40583267	C	T
5	chr5_40585955	0	40585955	T	C
5	chr5_40600022	0	40600022	T	C
5	chr5_40613641	0	40613641	T	G
5	chr5_40625178	0	40625178	A	G
5	chr5_40664840	0	40664840	T	C
5	chr5_40670270	0	40670270	G	C
5	chr5_40693486	0	40693486	C	A
5	chr5_40743904	0	40743904	C	T
5	chr5_40744131	0	40744131	C	T
5	chr5_40752151	0	40752151	T	A
5	chr5_40768872	0	40768872	G	C
5	chr5_40786286	0	40786286	T	A
5	chr5_40786987	0	40786987	A	G
5	chr5_40809153	0	40809153	A	G
5	chr5_40809417	0	40809417	T	G
5	chr5_40906322	0	40906322	T	G
5	chr5_40908886	0	40908886	A	C
5	chr5_40914882	0	40914882	C	T
5	chr5_40920483	0	40920483	A	G
5	chr5_40928236	0	40928236	A	G
5	chr5_40930292	0	40930292	C	G
5	chr5_40936507	0	40936507	T	A
5	chr5_40948999	0	40948999	G	A
5	chr5_40954755	0	40954755	G	A
5	chr5_40957702	0	40957702	A	G
5	chr5_40962820	0	40962820	C	T
5	chr5_40975216	0	40975216	A	C
5	chr5_40990870	0	40990870	C	T
5	chr5_40991748	0	40991748	G	A
5	chr5_40994704	0	40994704	G	A
5	chr5_41006869	0	41006869	A	G
5	chr5_41019345	0	41019345	A	G
5	chr5_41026675	0	41026675	A	G
5	chr5_41029511	0	41029511	T	C
5	chr5_41048564	0	41048564	G	A
5	chr5_41052804	0	41052804	G	A
5	chr5_41076323	0	41076323	A	G
5	chr5_41101733	0	41101733	A	G
5	chr5_41121407	0	41121407	T	C
5	chr5_41126174	0	41126174	T	C
5	chr5_41128226	0	41128226	C	G
5	chr5_41134784	0	41134784	C	G
5	chr5_41136146	0	41136146	C	A
5	chr5_41145427	0	41145427	G	A
5	chr5_41146008	0	41146008	C	T
5	chr5_41146657	0	41146657	T	G
5	chr5_41146813	0	41146813	A	G
5	chr5_41149243	0	41149243	T	G
5	chr5_41160855	0	41160855	T	C
5	chr5_41161859	0	41161859	A	C
5	chr5_41162199	0	41162199	T	G
5	chr5_41163554	0	41163554	T	G
5	chr5_41176858	0	41176858	G	A
5	chr5_41188204	0	41188204	G	C
5	chr5_41191337	0	41191337	A	C
5	chr5_41194132	0	41194132	G	A
5	chr5_41205759	0	41205759	C	A
5	chr5_41211254	0	41211254	A	G
5	chr5_41226931	0	41226931	A	C
5	chr5_41230442	0	41230442	G	A
5	chr5_41233853	0	41233853	C	T
5	chr5_41236489	0	41236489	T	C
5	chr5_41237111	0	41237111	A	G
5	chr5_41238728	0	41238728	G	A
5	chr5_41239739	0	41239739	G	A
5	chr5_41240981	0	41240981	C	G
5	chr5_41247612	0	41247612	A	G
5	chr5_41249925	0	41249925	A	G
5	chr5_41262830	0	41262830	C	T
5	chr5_41262935	0	41262935	C	T
5	chr5_41266501	0	41266501	C	T
5	chr5_41275906	0	41275906	T	C
5	chr5_41278536	0	41278536	G	A
5	chr5_41278576	0	41278576	A	T
5	chr5_41279143	0	41279143	T	C
5	chr5_41280933	0	41280933	C	A
5	chr5_41281836	0	41281836	A	T
5	chr5_41285838	0	41285838	T	C
5	chr5_41287740	0	41287740	G	C
5	chr5_41294473	0	41294473	T	G
5	chr5_41296601	0	41296601	C	A
5	chr5_41298783	0	41298783	A	G
5	chr5_41310977	0	41310977	C	A
5	chr5_41315579	0	41315579	T	G
5	chr5_41316676	0	41316676	G	A
5	chr5_41321535	0	41321535	A	G
5	chr5_41332329	0	41332329	G	C
5	chr5_41335171	0	41335171	A	G
5	chr5_41337271	0	41337271	T	C
5	chr5_41341126	0	41341126	A	G
5	chr5_41341217	0	41341217	T	C
5	chr5_41344187	0	41344187	G	A
5	chr5_41345916	0	41345916	C	T
5	chr5_41346188	0	41346188	A	C
5	chr5_41348114	0	41348114	T	A
5	chr5_41348622	0	41348622	T	C
5	chr5_41349603	0	41349603	T	G
5	chr5_41349867	0	41349867	A	G
5	chr5_41354320	0	41354320	C	A
5	chr5_41357067	0	41357067	A	G
5	chr5_41361591	0	41361591	T	C
5	chr5_41364104	0	41364104	A	C
5	chr5_41364220	0	41364220	C	G
5	chr5_41365820	0	41365820	A	G
5	chr5_41369155	0	41369155	T	A
5	chr5_41369163	0	41369163	G	A
5	chr5_41373710	0	41373710	T	C
5	chr5_41374100	0	41374100	T	C
5	chr5_41374901	0	41374901	A	G
5	chr5_41380296	0	41380296	T	G
5	chr5_41383300	0	41383300	A	G
5	chr5_41392245	0	41392245	G	T
5	chr5_41392798	0	41392798	T	C
5	chr5_41395239	0	41395239	A	G
5	chr5_41402263	0	41402263	C	T
5	chr5_41408960	0	41408960	G	A
5	chr5_41413768	0	41413768	A	G
5	chr5_41421572	0	41421572	C	T
5	chr5_41454196	0	41454196	T	A
5	chr5_41460398	0	41460398	A	G
5	chr5_41460930	0	41460930	G	T
5	chr5_41464960	0	41464960	T	A
5	chr5_41472956	0	41472956	G	T
5	chr5_41476924	0	41476924	C	T
5	chr5_41480872	0	41480872	A	T
5	chr5_41482480	0	41482480	C	T
5	chr5_41487983	0	41487983	T	C
5	chr5_41489163	0	41489163	A	G
5	chr5_41492308	0	41492308	C	T
5	chr5_41492653	0	41492653	A	G
5	chr5_41493065	0	41493065	A	G
5	chr5_41494881	0	41494881	A	G
5	chr5_41503399	0	41503399	T	C
5	chr5_41507029	0	41507029	T	C
5	chr5_41508633	0	41508633	G	A
5	chr5_41509420	0	41509420	A	T
5	chr5_41510821	0	41510821	C	A
5	chr5_41514119	0	41514119	A	G
5	chr5_41515975	0	41515975	A	G
5	chr5_41521415	0	41521415	T	G
5	chr5_41535110	0	41535110	T	C
5	chr5_41542988	0	41542988	C	T
5	chr5_41547101	0	41547101	A	T
5	chr5_41548538	0	41548538	T	C
5	chr5_41548662	0	41548662	A	G
5	chr5_41548774	0	41548774	C	T
5	chr5_41557197	0	41557197	C	T
5	chr5_41558556	0	41558556	T	C
5	chr5_41559163	0	41559163	G	A
5	chr5_41562780	0	41562780	T	C
5	chr5_41568491	0	41568491	T	C
5	chr5_41587061	0	41587061	A	C
5	chr5_41588357	0	41588357	A	C
5	chr5_41591288	0	41591288	C	T
5	chr5_41593543	0	41593543	T	G
5	chr5_41597417	0	41597417	T	C
5	chr5_41597622	0	41597622	T	C
5	chr5_41609483	0	41609483	C	G
5	chr5_41611851	0	41611851	A	G
5	chr5_41617136	0	41617136	T	C
5	chr5_41631474	0	41631474	T	C
5	chr5_41658313	0	41658313	T	C
5	chr5_41660389	0	41660389	A	C
5	chr5_41668118	0	41668118	C	T
5	chr5_41670653	0	41670653	A	G
5	chr5_41671036	0	41671036	T	A
5	chr5_41675369	0	41675369	C	T
5	chr5_41675816	0	41675816	T	C
5	chr5_41678444	0	41678444	A	G
5	chr5_41678869	0	41678869	G	A
5	chr5_41680412	0	41680412	A	C
5	chr5_41683112	0	41683112	A	C
5	chr5_41684116	0	41684116	A	C
5	chr5_41694792	0	41694792	G	C
5	chr5_41706279	0	41706279	T	C
5	chr5_41708798	0	41708798	A	G
5	chr5_41709123	0	41709123	A	G
5	chr5_41711768	0	41711768	A	G
5	chr5_41713094	0	41713094	G	C
5	chr5_41717614	0	41717614	A	G
5	chr5_41722070	0	41722070	G	A
5	chr5_41733247	0	41733247	T	C
5	chr5_41733391	0	41733391	A	G
5	chr5_41733684	0	41733684	C	T
5	chr5_41737049	0	41737049	A	G
5	chr5_41738559	0	41738559	A	C
5	chr5_41739859	0	41739859	T	G
5	chr5_41740365	0	41740365	A	G
5	chr5_41754057	0	41754057	T	G
5	chr5_41755776	0	41755776	C	T
5	chr5_41757197	0	41757197	C	T
5	chr5_41764529	0	41764529	G	C
5	chr5_41768995	0	41768995	G	A
5	chr5_41770098	0	41770098	G	A
5	chr5_41777346	0	41777346	T	G
5	chr5_41777698	0	41777698	C	T
5	chr5_41783036	0	41783036	T	C
5	chr5_41785586	0	41785586	A	T
5	chr5_41787511	0	41787511	C	G
5	chr5_41787672	0	41787672	C	T
5	chr5_41791925	0	41791925	G	A
5	chr5_41794439	0	41794439	G	T
5	chr5_41802281	0	41802281	G	A
5	chr5_41807903	0	41807903	A	G
5	chr5_41820199	0	41820199	C	T
5	chr5_41827946	0	41827946	G	T
5	chr5_41829398	0	41829398	T	C
5	chr5_41833397	0	41833397	A	G
5	chr5_41854884	0	41854884	A	G
5	chr5_41855985	0	41855985	C	T
5	chr5_41863489	0	41863489	G	A
5	chr5_41872277	0	41872277	C	T
5	chr5_41873479	0	41873479	T	C
5	chr5_41877975	0	41877975	G	A
5	chr5_41882078	0	41882078	C	A
5	chr5_41897396	0	41897396	T	C
5	chr5_41909574	0	41909574	G	C
5	chr5_41919168	0	41919168	T	G
5	chr5_41922700	0	41922700	A	G
5	chr5_41922861	0	41922861	T	C
5	chr5_41923170	0	41923170	C	G
5	chr5_41925100	0	41925100	C	T
5	chr5_41925431	0	41925431	G	C
5	chr5_41933364	0	41933364	G	A
5	chr5_41933989	0	41933989	T	C
5	chr5_41934504	0	41934504	A	G
5	chr5_41938545	0	41938545	C	T
5	chr5_41940496	0	41940496	A	G
5	chr5_41942810	0	41942810	A	G
5	chr5_41943619	0	41943619	T	C
5	chr5_41956251	0	41956251	T	C
5	chr5_41959487	0	41959487	G	C
5	chr5_41959988	0	41959988	A	G
5	chr5_41960986	0	41960986	T	C
5	chr5_41962105	0	41962105	C	G
5	chr5_41962427	0	41962427	T	C
5	chr5_41963047	0	41963047	T	C
5	chr5_41965802	0	41965802	T	C
5	chr5_41968621	0	41968621	G	T
5	chr5_41969547	0	41969547	A	G
5	chr5_41975756	0	41975756	C	T
5	chr5_41985057	0	41985057	G	T
5	chr5_41985495	0	41985495	T	G
5	chr5_41987138	0	41987138	T	C
5	chr5_41994534	0	41994534	A	G
5	chr5_41997953	0	41997953	A	G
5	chr5_42003327	0	42003327	T	A
5	chr5_42004968	0	42004968	A	G
5	chr5_42008741	0	42008741	T	C
5	chr5_42022109	0	42022109	G	C
5	chr5_42025880	0	42025880	T	C
5	chr5_42027944	0	42027944	A	G
5	chr5_42032718	0	42032718	C	A
5	chr5_42038782	0	42038782	T	A
5	chr5_42038848	0	42038848	G	T
5	chr5_42043185	0	42043185	A	G
5	chr5_42045849	0	42045849	C	G
5	chr5_42053567	0	42053567	C	T
5	chr5_42060948	0	42060948	A	G
5	chr5_42065363	0	42065363	C	G
5	chr5_42066849	0	42066849	G	C
5	chr5_42071528	0	42071528	A	G
5	chr5_42072354	0	42072354	C	T
5	chr5_42075449	0	42075449	T	C
5	chr5_42088299	0	42088299	A	G
5	chr5_42089807	0	42089807	G	A
5	chr5_42097176	0	42097176	T	C
5	chr5_42097333	0	42097333	A	G
5	chr5_42099127	0	42099127	T	C
5	chr5_42102647	0	42102647	C	T
5	chr5_42104368	0	42104368	T	C
5	chr5_42108269	0	42108269	G	T
5	chr5_42110523	0	42110523	T	C
5	chr5_42111852	0	42111852	G	A
5	chr5_42112035	0	42112035	A	G
5	chr5_42116560	0	42116560	A	G
5	chr5_42116773	0	42116773	G	T
5	chr5_42121350	0	42121350	A	G
5	chr5_42132515	0	42132515	C	T
5	chr5_42133435	0	42133435	T	C
5	chr5_42133949	0	42133949	T	C
5	chr5_42134061	0	42134061	A	G
5	chr5_42145390	0	42145390	T	C
5	chr5_42146399	0	42146399	T	C
5	chr5_42146612	0	42146612	C	A
5	chr5_42146819	0	42146819	C	T
5	chr5_42149897	0	42149897	C	G
5	chr5_42150374	0	42150374	T	C
5	chr5_42156766	0	42156766	C	T
5	chr5_42158833	0	42158833	G	C
5	chr5_42160200	0	42160200	A	G
5	chr5_42168138	0	42168138	G	A
5	chr5_42171576	0	42171576	T	C
5	chr5_42178875	0	42178875	A	G
5	chr5_42184358	0	42184358	C	T
5	chr5_42184946	0	42184946	G	A
5	chr5_42187390	0	42187390	A	C
5	chr5_42189931	0	42189931	A	C
5	chr5_42191628	0	42191628	G	A
5	chr5_42191957	0	42191957	A	G
5	chr5_42193743	0	42193743	G	T
5	chr5_42194943	0	42194943	A	G
5	chr5_42220831	0	42220831	A	G
5	chr5_42241765	0	42241765	C	A
5	chr5_42245043	0	42245043	G	A
5	chr5_42248209	0	42248209	G	A
5	chr5_42253421	0	42253421	T	C
5	chr5_42254723	0	42254723	C	T
5	chr5_42254862	0	42254862	A	G
5	chr5_42257251	0	42257251	T	C
5	chr5_42258274	0	42258274	T	C
5	chr5_42260187	0	42260187	A	G
5	chr5_42261065	0	42261065	C	A
5	chr5_42267796	0	42267796	T	C
5	chr5_42268305	0	42268305	G	T
5	chr5_42272031	0	42272031	G	A
5	chr5_42286932	0	42286932	G	T
5	chr5_42292926	0	42292926	C	T
5	chr5_42294755	0	42294755	A	T
5	chr5_42297687	0	42297687	C	T
5	chr5_42299464	0	42299464	T	C
5	chr5_42309219	0	42309219	G	A
5	chr5_42313704	0	42313704	A	G
5	chr5_42327187	0	42327187	G	T
5	chr5_42338436	0	42338436	T	C
5	chr5_42342167	0	42342167	G	A
5	chr5_42349477	0	42349477	A	C
5	chr5_42359628	0	42359628	G	A
5	chr5_42361170	0	42361170	C	G
5	chr5_42361192	0	42361192	T	C
5	chr5_42366017	0	42366017	C	T
5	chr5_42396115	0	42396115	T	C
5	chr5_42400723	0	42400723	A	G
5	chr5_42401479	0	42401479	G	A
5	chr5_42401644	0	42401644	A	T
5	chr5_42408578	0	42408578	G	A
5	chr5_42408817	0	42408817	A	T
5	chr5_42410285	0	42410285	A	G
5	chr5_42416603	0	42416603	C	T
5	chr5_42434241	0	42434241	T	C
5	chr5_42446774	0	42446774	A	G
5	chr5_42464562	0	42464562	A	T
5	chr5_42483004	0	42483004	A	G
5	chr5_42496220	0	42496220	A	G
5	chr5_42501955	0	42501955	C	G
5	chr5_42502666	0	42502666	G	A
5	chr5_42508245	0	42508245	G	C
5	chr5_42513069	0	42513069	C	G
5	chr5_42513347	0	42513347	G	C
5	chr5_42515533	0	42515533	T	C
5	chr5_42538190	0	42538190	A	G
5	chr5_42560005	0	42560005	G	A
5	chr5_42580137	0	42580137	G	A
5	chr5_42583760	0	42583760	T	C
5	chr5_42584211	0	42584211	C	A
5	chr5_42594284	0	42594284	G	A
5	chr5_42594390	0	42594390	A	G
5	chr5_42611973	0	42611973	A	G
5	chr5_42632818	0	42632818	C	A
5	chr5_42641212	0	42641212	G	C
5	chr5_42663725	0	42663725	G	C
5	chr5_42677187	0	42677187	C	G
5	chr5_42682869	0	42682869	T	A
5	chr5_42683115	0	42683115	G	A
5	chr5_42685471	0	42685471	T	C
5	chr5_42687630	0	42687630	T	C
5	chr5_42688474	0	42688474	A	G
5	chr5_42693965	0	42693965	C	A
5	chr5_42699572	0	42699572	T	C
5	chr5_42704026	0	42704026	G	C
5	chr5_42712171	0	42712171	G	A
5	chr5_42715325	0	42715325	G	T
5	chr5_42715839	0	42715839	A	C
5	chr5_42723209	0	42723209	C	G
5	chr5_42724283	0	42724283	A	G
5	chr5_42731904	0	42731904	A	G
5	chr5_42733115	0	42733115	T	C
5	chr5_42734137	0	42734137	C	T
5	chr5_42747292	0	42747292	T	C
5	chr5_42749359	0	42749359	C	T
5	chr5_42754307	0	42754307	T	C
5	chr5_42760036	0	42760036	C	T
5	chr5_42762797	0	42762797	T	C
5	chr5_42764559	0	42764559	A	G
5	chr5_42768359	0	42768359	C	T
5	chr5_42778442	0	42778442	C	T
5	chr5_42805702	0	42805702	G	A
5	chr5_42806135	0	42806135	T	G
5	chr5_42809065	0	42809065	A	C
5	chr5_42820317	0	42820317	A	G
5	chr5_42820877	0	42820877	A	G
5	chr5_42825228	0	42825228	A	G
5	chr5_42825484	0	42825484	A	G
5	chr5_42825995	0	42825995	T	C
5	chr5_42833181	0	42833181	A	G
5	chr5_42834859	0	42834859	G	C
5	chr5_42841395	0	42841395	C	A
5	chr5_42850896	0	42850896	A	G
5	chr5_42858342	0	42858342	G	A
5	chr5_42858598	0	42858598	G	A
5	chr5_42861527	0	42861527	C	T
5	chr5_42873852	0	42873852	C	T
5	chr5_42875352	0	42875352	T	C
5	chr5_42876295	0	42876295	C	T
5	chr5_42883084	0	42883084	C	T
5	chr5_42883960	0	42883960	A	C
5	chr5_42886272	0	42886272	G	A
5	chr5_42891176	0	42891176	A	C
5	chr5_42905706	0	42905706	C	A
5	chr5_42906074	0	42906074	T	C
5	chr5_42912402	0	42912402	G	T
5	chr5_42919560	0	42919560	A	G
5	chr5_42925775	0	42925775	A	G
5	chr5_42935803	0	42935803	C	G
5	chr5_42936757	0	42936757	T	C
5	chr5_42938000	0	42938000	C	A
5	chr5_42938002	0	42938002	G	C
5	chr5_42940711	0	42940711	A	G
5	chr5_42946235	0	42946235	C	T
5	chr5_42947101	0	42947101	G	A
5	chr5_42953915	0	42953915	T	C
5	chr5_42957617	0	42957617	A	G
5	chr5_42961156	0	42961156	C	T
5	chr5_42962325	0	42962325	T	C
5	chr5_42963620	0	42963620	G	C
5	chr5_42969752	0	42969752	T	C
5	chr5_42988255	0	42988255	T	C
5	chr5_42988592	0	42988592	T	C
5	chr5_42988743	0	42988743	C	T
5	chr5_42994077	0	42994077	T	C
5	chr5_42994916	0	42994916	T	G
5	chr5_42996736	0	42996736	T	C
5	chr5_42998435	0	42998435	C	T
5	chr5_42998538	0	42998538	C	T
5	chr5_42999506	0	42999506	G	A
5	chr5_43001158	0	43001158	A	G
5	chr5_43009035	0	43009035	A	G
5	chr5_43025173	0	43025173	C	A
5	chr5_43028310	0	43028310	A	G
5	chr5_43029129	0	43029129	C	T
5	chr5_43033140	0	43033140	A	C
5	chr5_43036309	0	43036309	T	C
5	chr5_43043006	0	43043006	T	C
5	chr5_43043080	0	43043080	T	C
5	chr5_43044234	0	43044234	A	G
5	chr5_43050781	0	43050781	T	C
5	chr5_43051109	0	43051109	A	G
5	chr5_43054039	0	43054039	A	G
5	chr5_43057701	0	43057701	C	G
5	chr5_43075993	0	43075993	C	T
5	chr5_43079904	0	43079904	C	T
5	chr5_43087222	0	43087222	G	C
5	chr5_43101143	0	43101143	C	A
5	chr5_43101889	0	43101889	T	C
5	chr5_43103628	0	43103628	T	C
5	chr5_43107214	0	43107214	T	G
5	chr5_43107715	0	43107715	A	C
5	chr5_43109910	0	43109910	A	C
5	chr5_43114698	0	43114698	T	G
5	chr5_43119608	0	43119608	A	G
5	chr5_43119725	0	43119725	G	A
5	chr5_43122695	0	43122695	T	C
5	chr5_43123639	0	43123639	A	G
5	chr5_43130301	0	43130301	A	G
5	chr5_43139610	0	43139610	A	C
5	chr5_43142106	0	43142106	A	C
5	chr5_43147104	0	43147104	A	G
5	chr5_43148135	0	43148135	C	T
5	chr5_43150441	0	43150441	C	T
5	chr5_43152222	0	43152222	T	G
5	chr5_43155355	0	43155355	A	G
5	chr5_43156727	0	43156727	T	C
5	chr5_43160279	0	43160279	C	T
5	chr5_43168203	0	43168203	A	G
5	chr5_43171703	0	43171703	A	G
5	chr5_43172589	0	43172589	A	G
5	chr5_43173930	0	43173930	A	T
5	chr5_43174947	0	43174947	T	A
5	chr5_43178133	0	43178133	A	G
5	chr5_43183796	0	43183796	T	C
5	chr5_43184951	0	43184951	C	A
5	chr5_43191765	0	43191765	G	A
5	chr5_43199410	0	43199410	G	A
5	chr5_43203356	0	43203356	T	C
5	chr5_43212964	0	43212964	C	T
5	chr5_43222710	0	43222710	C	T
5	chr5_43239685	0	43239685	G	C
5	chr5_43242768	0	43242768	C	G
5	chr5_43248512	0	43248512	G	C
5	chr5_43249700	0	43249700	T	G
5	chr5_43253249	0	43253249	G	A
5	chr5_43254092	0	43254092	G	A
5	chr5_43255218	0	43255218	G	T
5	chr5_43255708	0	43255708	T	G
5	chr5_43257476	0	43257476	C	T
5	chr5_43261760	0	43261760	C	T
5	chr5_43272646	0	43272646	A	G
5	chr5_43273054	0	43273054	A	G
5	chr5_43275262	0	43275262	A	G
5	chr5_43275642	0	43275642	A	G
5	chr5_43275758	0	43275758	A	G
5	chr5_43279215	0	43279215	G	C
5	chr5_43283610	0	43283610	C	T
5	chr5_43285773	0	43285773	G	T
5	chr5_43287291	0	43287291	C	T
5	chr5_43287364	0	43287364	T	C
5	chr5_43291412	0	43291412	G	T
5	chr5_43292686	0	43292686	C	T
5	chr5_43303385	0	43303385	T	A
5	chr5_43303599	0	43303599	T	C
5	chr5_43304180	0	43304180	C	T
5	chr5_43305195	0	43305195	T	A
5	chr5_43305581	0	43305581	A	G
5	chr5_43309401	0	43309401	A	G
5	chr5_43321375	0	43321375	A	G
5	chr5_43328341	0	43328341	T	C
5	chr5_43328960	0	43328960	C	T
5	chr5_43336174	0	43336174	C	A
5	chr5_43337670	0	43337670	G	C
5	chr5_43339130	0	43339130	G	T
5	chr5_43341232	0	43341232	T	A
5	chr5_43341809	0	43341809	G	A
5	chr5_43349729	0	43349729	A	G
5	chr5_43357335	0	43357335	A	C
5	chr5_43368419	0	43368419	C	A
5	chr5_43378867	0	43378867	T	A
5	chr5_43380393	0	43380393	G	C
5	chr5_43382030	0	43382030	T	C
5	chr5_43382782	0	43382782	A	G
5	chr5_43385731	0	43385731	A	G
5	chr5_43392206	0	43392206	T	C
5	chr5_43393314	0	43393314	C	T
5	chr5_43394334	0	43394334	A	G
5	chr5_43412196	0	43412196	T	A
5	chr5_43412338	0	43412338	T	C
5	chr5_43416765	0	43416765	C	T
5	chr5_43431251	0	43431251	A	C
5	chr5_43431866	0	43431866	C	T
5	chr5_43432068	0	43432068	C	T
5	chr5_43432380	0	43432380	C	T
5	chr5_43436578	0	43436578	T	C
5	chr5_43441254	0	43441254	C	T
5	chr5_43448662	0	43448662	A	G
5	chr5_43461417	0	43461417	G	A
5	chr5_43469151	0	43469151	T	C
5	chr5_43474422	0	43474422	C	T
5	chr5_43479379	0	43479379	A	G
5	chr5_43480272	0	43480272	G	C
5	chr5_43480292	0	43480292	A	G
5	chr5_43481652	0	43481652	T	C
5	chr5_43490117	0	43490117	A	G
5	chr5_43492912	0	43492912	T	G
5	chr5_43504782	0	43504782	T	C
5	chr5_43508110	0	43508110	G	C
5	chr5_43514088	0	43514088	C	A
5	chr5_43516942	0	43516942	T	G
5	chr5_43521926	0	43521926	A	G
5	chr5_43528232	0	43528232	A	G
5	chr5_43529108	0	43529108	A	G
5	chr5_43532250	0	43532250	T	C
5	chr5_43535358	0	43535358	T	G
5	chr5_43536901	0	43536901	T	C
5	chr5_43540839	0	43540839	C	G
5	chr5_43543587	0	43543587	T	C
5	chr5_43563441	0	43563441	G	A
5	chr5_43566866	0	43566866	T	C
5	chr5_43570625	0	43570625	G	A
5	chr5_43580747	0	43580747	A	T
5	chr5_43590640	0	43590640	G	T
5	chr5_43591140	0	43591140	A	G
5	chr5_43594007	0	43594007	T	C
5	chr5_43597046	0	43597046	C	T
5	chr5_43608521	0	43608521	C	T
5	chr5_43612367	0	43612367	C	G
5	chr5_43613739	0	43613739	T	C
5	chr5_43617952	0	43617952	A	G
5	chr5_43630648	0	43630648	T	C
5	chr5_43640301	0	43640301	T	C
5	chr5_43640761	0	43640761	T	C
5	chr5_43644875	0	43644875	G	C
5	chr5_43647681	0	43647681	G	A
5	chr5_43649576	0	43649576	T	C
5	chr5_43653359	0	43653359	G	A
5	chr5_43664240	0	43664240	C	T
5	chr5_43672277	0	43672277	C	T
5	chr5_43679449	0	43679449	T	C
5	chr5_43682420	0	43682420	G	T
5	chr5_43689384	0	43689384	A	G
5	chr5_43691254	0	43691254	G	C
5	chr5_43707011	0	43707011	A	T
5	chr5_43708124	0	43708124	C	G
5	chr5_43710460	0	43710460	C	T
5	chr5_43722255	0	43722255	G	C
5	chr5_43732672	0	43732672	C	G
5	chr5_43735757	0	43735757	T	C
5	chr5_43736269	0	43736269	T	C
5	chr5_43749150	0	43749150	C	A
5	chr5_43759072	0	43759072	G	A
5	chr5_43763688	0	43763688	T	C
5	chr5_43763899	0	43763899	A	G
5	chr5_43772259	0	43772259	T	C
5	chr5_43776485	0	43776485	G	A
5	chr5_43779321	0	43779321	A	G
5	chr5_43786651	0	43786651	A	C
5	chr5_43788140	0	43788140	A	G
5	chr5_43793346	0	43793346	A	G
5	chr5_43794223	0	43794223	A	G
5	chr5_43799621	0	43799621	T	C
5	chr5_43801878	0	43801878	T	C
5	chr5_43803744	0	43803744	A	G
5	chr5_43807301	0	43807301	A	C
5	chr5_43811084	0	43811084	C	T
5	chr5_43813357	0	43813357	A	T
5	chr5_43814078	0	43814078	A	G
5	chr5_43816610	0	43816610	A	T
5	chr5_43823340	0	43823340	T	C
5	chr5_43841557	0	43841557	T	C
5	chr5_43854321	0	43854321	C	G
5	chr5_43855154	0	43855154	T	C
5	chr5_43868282	0	43868282	T	C
5	chr5_43876078	0	43876078	A	G
5	chr5_43876096	0	43876096	G	A
5	chr5_43881963	0	43881963	A	C
5	chr5_43883523	0	43883523	T	C
5	chr5_43901101	0	43901101	G	C
5	chr5_43932343	0	43932343	T	C
5	chr5_43942479	0	43942479	A	G
5	chr5_43943539	0	43943539	T	C
5	chr5_43949189	0	43949189	A	G
5	chr5_43949768	0	43949768	T	C
5	chr5_43951568	0	43951568	A	G
5	chr5_43951791	0	43951791	A	G
5	chr5_43952952	0	43952952	T	C
5	chr5_43962416	0	43962416	C	T
5	chr5_43967351	0	43967351	A	G
5	chr5_43972440	0	43972440	A	C
5	chr5_43976696	0	43976696	C	T
5	chr5_43990120	0	43990120	C	T
5	chr5_43992115	0	43992115	A	G
5	chr5_43995306	0	43995306	T	C
5	chr5_43995960	0	43995960	A	G
5	chr5_43998744	0	43998744	C	A
5	chr5_44006837	0	44006837	C	T
5	chr5_44007577	0	44007577	C	T
5	chr5_44024763	0	44024763	T	A
5	chr5_44028888	0	44028888	T	C
5	chr5_44029104	0	44029104	T	C
5	chr5_44030701	0	44030701	T	C
5	chr5_44032656	0	44032656	G	C
5	chr5_44041521	0	44041521	T	C
5	chr5_44052507	0	44052507	C	A
5	chr5_44054217	0	44054217	C	T
5	chr5_44054401	0	44054401	T	C
5	chr5_44055735	0	44055735	C	T
5	chr5_44055892	0	44055892	A	C
5	chr5_44058842	0	44058842	T	C
5	chr5_44062012	0	44062012	G	T
5	chr5_44062830	0	44062830	G	A
5	chr5_44068612	0	44068612	A	T
5	chr5_44070944	0	44070944	G	C
5	chr5_44074621	0	44074621	T	C
5	chr5_44074759	0	44074759	T	C
5	chr5_44076573	0	44076573	A	G
5	chr5_44078174	0	44078174	C	G
5	chr5_44080480	0	44080480	A	G
5	chr5_44081025	0	44081025	T	C
5	chr5_44081158	0	44081158	C	T
5	chr5_44089292	0	44089292	C	T
5	chr5_44089847	0	44089847	A	G
5	chr5_44089891	0	44089891	G	A
5	chr5_44105940	0	44105940	G	A
5	chr5_44107438	0	44107438	C	T
5	chr5_44107454	0	44107454	G	A
5	chr5_44108000	0	44108000	G	C
5	chr5_44108236	0	44108236	A	G
5	chr5_44109017	0	44109017	A	G
5	chr5_44109510	0	44109510	G	C
5	chr5_44124751	0	44124751	A	G
5	chr5_44130344	0	44130344	C	G
5	chr5_44133549	0	44133549	A	C
5	chr5_44136578	0	44136578	G	A
5	chr5_44139374	0	44139374	T	C
5	chr5_44147345	0	44147345	C	T
5	chr5_44148416	0	44148416	A	G
5	chr5_44155981	0	44155981	C	A
5	chr5_44157600	0	44157600	A	C
5	chr5_44159636	0	44159636	T	C
5	chr5_44172956	0	44172956	T	G
5	chr5_44173166	0	44173166	C	T
5	chr5_44176095	0	44176095	A	G
5	chr5_44176535	0	44176535	T	C
5	chr5_44177124	0	44177124	C	A
5	chr5_44181323	0	44181323	C	T
5	chr5_44182543	0	44182543	C	T
5	chr5_44183729	0	44183729	G	A
5	chr5_44191267	0	44191267	T	G
5	chr5_44218216	0	44218216	T	C
5	chr5_44219145	0	44219145	A	G
5	chr5_44220511	0	44220511	T	C
5	chr5_44242394	0	44242394	A	C
5	chr5_44244118	0	44244118	G	A
5	chr5_44277116	0	44277116	C	A
5	chr5_44284256	0	44284256	C	T
5	chr5_44287609	0	44287609	T	C
5	chr5_44287713	0	44287713	C	T
5	chr5_44291475	0	44291475	G	A
5	chr5_44296595	0	44296595	A	G
5	chr5_44300923	0	44300923	T	C
5	chr5_44302728	0	44302728	A	G
5	chr5_44304538	0	44304538	A	G
5	chr5_44308121	0	44308121	C	T
5	chr5_44308307	0	44308307	A	G
5	chr5_44310140	0	44310140	C	T
5	chr5_44310272	0	44310272	G	T
5	chr5_44310286	0	44310286	T	C
5	chr5_44326341	0	44326341	A	G
5	chr5_44331121	0	44331121	C	T
5	chr5_44331947	0	44331947	A	G
5	chr5_44336652	0	44336652	A	C
5	chr5_44337521	0	44337521	C	T
5	chr5_44338416	0	44338416	G	A
5	chr5_44338681	0	44338681	T	C
5	chr5_44342388	0	44342388	C	G
5	chr5_44353765	0	44353765	G	A
5	chr5_44354576	0	44354576	A	G
5	chr5_44359744	0	44359744	T	C
5	chr5_44364305	0	44364305	T	A
5	chr5_44369153	0	44369153	T	C
5	chr5_44377159	0	44377159	A	G
5	chr5_44381321	0	44381321	T	A
5	chr5_44386318	0	44386318	C	T
5	chr5_44393054	0	44393054	A	G
5	chr5_44401260	0	44401260	A	G
5	chr5_44408385	0	44408385	T	C
5	chr5_44410484	0	44410484	A	G
5	chr5_44413695	0	44413695	T	C
5	chr5_44414442	0	44414442	T	C
5	chr5_44416685	0	44416685	A	G
5	chr5_44431120	0	44431120	A	T
5	chr5_44433758	0	44433758	A	C
5	chr5_44441351	0	44441351	C	G
5	chr5_44467543	0	44467543	G	T
5	chr5_44467998	0	44467998	G	C
5	chr5_44469358	0	44469358	G	A
5	chr5_44478282	0	44478282	C	T
5	chr5_44485200	0	44485200	C	A
5	chr5_44492439	0	44492439	G	A
5	chr5_44492501	0	44492501	T	C
5	chr5_44500783	0	44500783	T	C
5	chr5_44501037	0	44501037	A	G
5	chr5_44505206	0	44505206	G	A
5	chr5_44513066	0	44513066	T	C
5	chr5_44513163	0	44513163	C	T
5	chr5_44514449	0	44514449	C	T
5	chr5_44517756	0	44517756	A	G
5	chr5_44520577	0	44520577	A	G
5	chr5_44526997	0	44526997	G	A
5	chr5_44539194	0	44539194	A	G
5	chr5_44539826	0	44539826	A	G
5	chr5_44576030	0	44576030	T	C
5	chr5_44589509	0	44589509	A	G
5	chr5_44594227	0	44594227	T	G
5	chr5_44597597	0	44597597	G	A
5	chr5_44600635	0	44600635	T	C
5	chr5_44615813	0	44615813	T	C
5	chr5_44619531	0	44619531	C	T
5	chr5_44625512	0	44625512	A	C
5	chr5_44626283	0	44626283	T	C
5	chr5_44628570	0	44628570	G	T
5	chr5_44634764	0	44634764	A	C
5	chr5_44639746	0	44639746	A	G
5	chr5_44640223	0	44640223	C	G
5	chr5_44641718	0	44641718	C	A
5	chr5_44642199	0	44642199	A	G
5	chr5_44642972	0	44642972	G	A
5	chr5_44644385	0	44644385	A	C
5	chr5_44645052	0	44645052	C	T
5	chr5_44648239	0	44648239	A	G
5	chr5_44649206	0	44649206	A	G
5	chr5_44649820	0	44649820	T	C
5	chr5_44649853	0	44649853	G	A
5	chr5_44651302	0	44651302	T	G
5	chr5_44651638	0	44651638	A	C
5	chr5_44656199	0	44656199	A	C
5	chr5_44659528	0	44659528	G	C
5	chr5_44659866	0	44659866	C	T
5	chr5_44664958	0	44664958	T	C
5	chr5_44679027	0	44679027	C	T
5	chr5_44679064	0	44679064	T	C
5	chr5_44680117	0	44680117	A	T
5	chr5_44686970	0	44686970	T	G
5	chr5_44687062	0	44687062	C	T
5	chr5_44688059	0	44688059	A	G
5	chr5_44697705	0	44697705	C	T
5	chr5_44700101	0	44700101	C	T
5	chr5_44700285	0	44700285	A	C
5	chr5_44703581	0	44703581	C	T
5	chr5_44706989	0	44706989	C	T
5	chr5_44712369	0	44712369	A	C
5	chr5_44717494	0	44717494	G	A
5	chr5_44717540	0	44717540	G	A
5	chr5_44720476	0	44720476	G	A
5	chr5_44723485	0	44723485	T	C
5	chr5_44724447	0	44724447	A	G
5	chr5_44725105	0	44725105	T	G
5	chr5_44727435	0	44727435	A	G
5	chr5_44741920	0	44741920	G	A
5	chr5_44763169	0	44763169	C	T
5	chr5_44765983	0	44765983	C	G
5	chr5_44785868	0	44785868	T	C
5	chr5_44799458	0	44799458	C	T
5	chr5_44801592	0	44801592	C	T
5	chr5_44805584	0	44805584	C	G
5	chr5_44809512	0	44809512	G	A
5	chr5_44810465	0	44810465	C	G
5	chr5_44814857	0	44814857	T	G
5	chr5_44820514	0	44820514	T	C
5	chr5_44828898	0	44828898	C	T
5	chr5_44836861	0	44836861	C	G
5	chr5_44837783	0	44837783	C	G
5	chr5_44848578	0	44848578	C	T
5	chr5_44851916	0	44851916	A	G
5	chr5_44854265	0	44854265	C	A
5	chr5_44862524	0	44862524	A	G
5	chr5_44863258	0	44863258	T	G
5	chr5_44863689	0	44863689	G	T
5	chr5_44880562	0	44880562	A	G
5	chr5_44897933	0	44897933	A	G
5	chr5_44905076	0	44905076	A	C
5	chr5_44908861	0	44908861	G	C
5	chr5_44909664	0	44909664	T	G
5	chr5_44915620	0	44915620	A	G
5	chr5_44944228	0	44944228	C	T
5	chr5_44949608	0	44949608	T	C
5	chr5_44950002	0	44950002	C	T
5	chr5_44950993	0	44950993	T	C
5	chr5_44951539	0	44951539	A	T
5	chr5_44951633	0	44951633	C	T
5	chr5_44961769	0	44961769	A	G
5	chr5_44967876	0	44967876	A	C
5	chr5_44969995	0	44969995	T	C
5	chr5_44970901	0	44970901	A	G
5	chr5_44971381	0	44971381	C	G
5	chr5_44988694	0	44988694	G	T
5	chr5_45000328	0	45000328	T	C
5	chr5_45002172	0	45002172	T	C
5	chr5_45007611	0	45007611	T	G
5	chr5_45012904	0	45012904	C	T
5	chr5_45013945	0	45013945	T	C
5	chr5_45015938	0	45015938	G	C
5	chr5_45016497	0	45016497	A	G
5	chr5_45017901	0	45017901	A	G
5	chr5_45024496	0	45024496	A	G
5	chr5_45029520	0	45029520	C	T
5	chr5_45030284	0	45030284	A	T
5	chr5_45030803	0	45030803	G	T
5	chr5_45031862	0	45031862	G	C
5	chr5_45036646	0	45036646	A	G
5	chr5_45040603	0	45040603	G	A
5	chr5_45042304	0	45042304	A	G
5	chr5_45042531	0	45042531	A	G
5	chr5_45043023	0	45043023	C	T
5	chr5_45048740	0	45048740	A	G
5	chr5_45048942	0	45048942	T	C
5	chr5_45059487	0	45059487	T	C
5	chr5_45064700	0	45064700	G	A
5	chr5_45066094	0	45066094	G	A
5	chr5_45067864	0	45067864	C	A
5	chr5_45073720	0	45073720	A	G
5	chr5_45074320	0	45074320	A	G
5	chr5_45074726	0	45074726	C	A
5	chr5_45075518	0	45075518	A	C
5	chr5_45085034	0	45085034	C	A
5	chr5_45089206	0	45089206	C	T
5	chr5_45089522	0	45089522	C	T
5	chr5_45090687	0	45090687	T	C
5	chr5_45095892	0	45095892	C	T
5	chr5_45100599	0	45100599	C	A
5	chr5_45103084	0	45103084	A	T
5	chr5_45103610	0	45103610	G	A
5	chr5_45106683	0	45106683	T	C
5	chr5_45107870	0	45107870	T	C
5	chr5_45108671	0	45108671	G	A
5	chr5_45108689	0	45108689	T	C
5	chr5_45115250	0	45115250	G	A
5	chr5_45132418	0	45132418	T	C
5	chr5_45133710	0	45133710	G	C
5	chr5_45136505	0	45136505	T	C
5	chr5_45157978	0	45157978	T	C
5	chr5_45174421	0	45174421	G	A
5	chr5_45175235	0	45175235	C	T
5	chr5_45190862	0	45190862	C	T
5	chr5_45190890	0	45190890	A	G
5	chr5_45195980	0	45195980	C	T
5	chr5_45196758	0	45196758	A	G
5	chr5_45196897	0	45196897	T	C
5	chr5_45198486	0	45198486	C	G
5	chr5_45200422	0	45200422	C	G
5	chr5_45202187	0	45202187	A	G
5	chr5_45202475	0	45202475	C	T
5	chr5_45205243	0	45205243	T	G
5	chr5_45205871	0	45205871	T	C
5	chr5_45208266	0	45208266	A	C
5	chr5_45217708	0	45217708	T	G
5	chr5_45220932	0	45220932	T	A
5	chr5_45221965	0	45221965	C	T
5	chr5_45228980	0	45228980	T	C
5	chr5_45231963	0	45231963	C	T
5	chr5_45249789	0	45249789	T	G
5	chr5_45260712	0	45260712	G	A
5	chr5_45261108	0	45261108	A	G
5	chr5_45262754	0	45262754	C	T
5	chr5_45263200	0	45263200	C	T
5	chr5_45294909	0	45294909	T	C
5	chr5_45296212	0	45296212	G	A
5	chr5_45297556	0	45297556	G	A
5	chr5_45298523	0	45298523	T	C
5	chr5_45312611	0	45312611	G	A
5	chr5_45312961	0	45312961	A	G
5	chr5_45314648	0	45314648	C	T
5	chr5_45319361	0	45319361	G	C
5	chr5_45325877	0	45325877	A	C
5	chr5_45330943	0	45330943	G	A
5	chr5_45331772	0	45331772	G	A
5	chr5_45338785	0	45338785	T	C
5	chr5_45343617	0	45343617	G	C
5	chr5_45347195	0	45347195	T	C
5	chr5_45349804	0	45349804	G	C
5	chr5_45352459	0	45352459	G	T
5	chr5_45364550	0	45364550	T	C
5	chr5_45365146	0	45365146	A	G
5	chr5_45366608	0	45366608	T	C
5	chr5_45367639	0	45367639	C	T
5	chr5_45370511	0	45370511	A	G
5	chr5_45370863	0	45370863	C	T
5	chr5_45373816	0	45373816	A	G
5	chr5_45374907	0	45374907	T	C
5	chr5_45379398	0	45379398	A	G
5	chr5_45385836	0	45385836	C	A
5	chr5_45387811	0	45387811	A	C
5	chr5_45387830	0	45387830	A	G
5	chr5_45388552	0	45388552	G	A
5	chr5_45389373	0	45389373	A	G
5	chr5_45396013	0	45396013	G	T
5	chr5_45397686	0	45397686	C	T
5	chr5_45409184	0	45409184	G	C
5	chr5_45409994	0	45409994	T	C
5	chr5_45431612	0	45431612	T	C
5	chr5_45448101	0	45448101	C	A
5	chr5_45471228	0	45471228	A	T
5	chr5_45471554	0	45471554	G	A
5	chr5_45473692	0	45473692	A	G
5	chr5_45474229	0	45474229	C	T
5	chr5_45479057	0	45479057	G	A
5	chr5_45482803	0	45482803	A	G
5	chr5_45483433	0	45483433	A	G
5	chr5_45496306	0	45496306	G	A
5	chr5_45501712	0	45501712	C	G
5	chr5_45502798	0	45502798	G	A
5	chr5_45503012	0	45503012	G	T
5	chr5_45504650	0	45504650	T	C
5	chr5_45505690	0	45505690	A	G
5	chr5_45507387	0	45507387	A	T
5	chr5_45517014	0	45517014	A	T
5	chr5_45518030	0	45518030	T	C
5	chr5_45518194	0	45518194	T	C
5	chr5_45522291	0	45522291	A	G
5	chr5_45524078	0	45524078	C	A
5	chr5_45530996	0	45530996	C	T
5	chr5_45549639	0	45549639	A	G
5	chr5_45552820	0	45552820	A	G
5	chr5_45555090	0	45555090	T	G
5	chr5_45557577	0	45557577	C	A
5	chr5_45558079	0	45558079	C	T
5	chr5_45559163	0	45559163	A	G
5	chr5_45559404	0	45559404	C	G
5	chr5_45563283	0	45563283	C	T
5	chr5_45565089	0	45565089	T	C
5	chr5_45565323	0	45565323	T	C
5	chr5_45578531	0	45578531	C	T
5	chr5_45578673	0	45578673	A	G
5	chr5_45582624	0	45582624	G	A
5	chr5_45584557	0	45584557	C	G
5	chr5_45585100	0	45585100	C	G
5	chr5_45610133	0	45610133	G	A
5	chr5_45611745	0	45611745	A	G
5	chr5_45629127	0	45629127	G	C
5	chr5_45633329	0	45633329	A	G
5	chr5_45637523	0	45637523	C	A
5	chr5_45646491	0	45646491	C	G
5	chr5_45647036	0	45647036	G	T
5	chr5_45652461	0	45652461	C	T
5	chr5_45654871	0	45654871	G	T
5	chr5_45665502	0	45665502	C	A
5	chr5_45668293	0	45668293	A	C
5	chr5_45675299	0	45675299	A	G
5	chr5_45684170	0	45684170	G	T
5	chr5_45692477	0	45692477	T	A
5	chr5_45694668	0	45694668	A	G
5	chr5_45699136	0	45699136	C	G
5	chr5_45699854	0	45699854	A	G
5	chr5_45700069	0	45700069	G	A
5	chr5_45711545	0	45711545	G	A
5	chr5_45712450	0	45712450	C	T
5	chr5_45720092	0	45720092	A	G
5	chr5_45726795	0	45726795	A	G
5	chr5_45728991	0	45728991	T	C
5	chr5_45738781	0	45738781	A	G
5	chr5_45742202	0	45742202	A	G
5	chr5_45746466	0	45746466	T	C
5	chr5_45748067	0	45748067	A	C
5	chr5_45751242	0	45751242	T	G
5	chr5_45758733	0	45758733	A	T
5	chr5_45759092	0	45759092	C	T
5	chr5_45759227	0	45759227	A	G
5	chr5_45762018	0	45762018	C	T
5	chr5_45770944	0	45770944	T	C
5	chr5_45771570	0	45771570	T	C
5	chr5_45771595	0	45771595	T	C
5	chr5_45773947	0	45773947	G	A
5	chr5_45778334	0	45778334	C	G
5	chr5_45779450	0	45779450	A	G
5	chr5_45788277	0	45788277	G	A
5	chr5_45798596	0	45798596	C	T
5	chr5_45799545	0	45799545	T	C
5	chr5_45807397	0	45807397	T	C
5	chr5_45808269	0	45808269	G	T
5	chr5_45810230	0	45810230	G	A
5	chr5_45813314	0	45813314	G	A
5	chr5_45820253	0	45820253	G	A
5	chr5_45826571	0	45826571	C	T
5	chr5_45833664	0	45833664	T	C
5	chr5_45834638	0	45834638	T	C
5	chr5_45835606	0	45835606	C	G
5	chr5_45836296	0	45836296	G	C
5	chr5_45837528	0	45837528	A	G
5	chr5_45842620	0	45842620	C	G
5	chr5_45848136	0	45848136	T	C
5	chr5_45851625	0	45851625	C	T
5	chr5_45882104	0	45882104	G	A
5	chr5_45883840	0	45883840	G	C
5	chr5_45885086	0	45885086	T	C
5	chr5_45890755	0	45890755	T	C
5	chr5_45912813	0	45912813	C	G
5	chr5_45916197	0	45916197	T	C
5	chr5_45925857	0	45925857	G	A
5	chr5_45928427	0	45928427	G	A
5	chr5_45947915	0	45947915	A	G
5	chr5_45951420	0	45951420	A	C
5	chr5_45957384	0	45957384	T	C
5	chr5_45959831	0	45959831	A	C
5	chr5_45983532	0	45983532	A	G
5	chr5_46004142	0	46004142	A	G
5	chr5_46018405	0	46018405	A	G
5	chr5_46021957	0	46021957	A	G
5	chr5_46022276	0	46022276	A	G
5	chr5_46022355	0	46022355	C	T
5	chr5_46022746	0	46022746	T	C
5	chr5_46024410	0	46024410	C	G
5	chr5_46033631	0	46033631	G	C
5	chr5_46042507	0	46042507	T	C
5	chr5_46043818	0	46043818	T	C
5	chr5_46045065	0	46045065	C	G
5	chr5_46049238	0	46049238	C	G
5	chr5_46050674	0	46050674	C	T
5	chr5_46069218	0	46069218	C	G
5	chr5_46072570	0	46072570	A	G
5	chr5_46080260	0	46080260	A	G
5	chr5_46082923	0	46082923	T	C
5	chr5_46088626	0	46088626	C	T
5	chr5_46093551	0	46093551	T	G
5	chr5_46106587	0	46106587	G	A
5	chr5_46130329	0	46130329	A	G
5	chr5_46134420	0	46134420	C	T
5	chr5_46138093	0	46138093	C	A
5	chr5_46149179	0	46149179	A	G
5	chr5_46153823	0	46153823	C	T
5	chr5_46162200	0	46162200	T	A
5	chr5_46164347	0	46164347	A	G
5	chr5_46170747	0	46170747	C	G
5	chr5_46172692	0	46172692	G	A
5	chr5_46186876	0	46186876	A	C
5	chr5_46186950	0	46186950	A	G
5	chr5_46195977	0	46195977	A	C
5	chr5_46205935	0	46205935	A	C
5	chr5_46207515	0	46207515	C	T
5	chr5_46208702	0	46208702	A	T
5	chr5_46209456	0	46209456	T	C
5	chr5_46210676	0	46210676	A	C
5	chr5_46226568	0	46226568	T	C
5	chr5_46227455	0	46227455	G	A
5	chr5_46244933	0	46244933	C	T
5	chr5_46244999	0	46244999	T	C
5	chr5_46245335	0	46245335	C	G
5	chr5_46251773	0	46251773	T	C
5	chr5_46252205	0	46252205	T	G
5	chr5_46258650	0	46258650	G	C
5	chr5_46270124	0	46270124	A	G
5	chr5_46302660	0	46302660	T	C
5	chr5_46333999	0	46333999	T	C
5	chr5_46334079	0	46334079	C	A
5	chr5_46342862	0	46342862	T	C
5	chr5_46347532	0	46347532	T	C
5	chr5_46352873	0	46352873	C	G
5	chr5_46364077	0	46364077	G	A
5	chr5_46367479	0	46367479	G	T
5	chr5_46372079	0	46372079	C	T
5	chr5_46372303	0	46372303	C	G
5	chr5_46375246	0	46375246	A	G
5	chr5_46400775	0	46400775	A	G
5	chr5_46412618	0	46412618	C	A
5	chr5_46417617	0	46417617	T	C
5	chr5_46432410	0	46432410	T	C
5	chr5_46456887	0	46456887	G	A
5	chr5_46469289	0	46469289	T	A
5	chr5_46483799	0	46483799	A	G
5	chr5_46492898	0	46492898	G	T
5	chr5_46493902	0	46493902	G	C
5	chr5_46499960	0	46499960	G	C
5	chr5_46516673	0	46516673	G	C
5	chr5_46521529	0	46521529	T	C
5	chr5_46523980	0	46523980	G	C
5	chr5_46528153	0	46528153	T	C
5	chr5_46528388	0	46528388	T	C
5	chr5_46528461	0	46528461	T	A
5	chr5_46529250	0	46529250	A	G
5	chr5_46548289	0	46548289	A	G
5	chr5_46549371	0	46549371	T	C
5	chr5_46550014	0	46550014	G	A
5	chr5_46550308	0	46550308	G	A
5	chr5_46551769	0	46551769	T	C
5	chr5_46553684	0	46553684	G	A
5	chr5_46555635	0	46555635	T	C
5	chr5_46558797	0	46558797	T	C
5	chr5_46562428	0	46562428	G	T
5	chr5_46562520	0	46562520	G	A
5	chr5_46571410	0	46571410	T	G
5	chr5_46579772	0	46579772	C	T
5	chr5_46590639	0	46590639	A	G
5	chr5_46595018	0	46595018	T	C
5	chr5_46613758	0	46613758	A	G
5	chr5_46636609	0	46636609	A	G
5	chr5_46648718	0	46648718	G	C
5	chr5_46668078	0	46668078	G	T
5	chr5_46669779	0	46669779	C	G
5	chr5_46679113	0	46679113	T	C
5	chr5_46694228	0	46694228	A	G
5	chr5_46696580	0	46696580	G	A
5	chr5_46701939	0	46701939	T	C
5	chr5_46705381	0	46705381	T	C
5	chr5_46708773	0	46708773	G	A
5	chr5_46712301	0	46712301	T	A
5	chr5_46713793	0	46713793	G	C
5	chr5_46714883	0	46714883	A	T
5	chr5_46732125	0	46732125	T	A
5	chr5_46734023	0	46734023	T	C
5	chr5_46735427	0	46735427	T	C
5	chr5_46742395	0	46742395	A	G
5	chr5_46745519	0	46745519	T	C
5	chr5_46745829	0	46745829	C	T
5	chr5_46748464	0	46748464	C	T
5	chr5_46761316	0	46761316	T	C
5	chr5_46766595	0	46766595	G	T
5	chr5_46767339	0	46767339	C	A
5	chr5_46773217	0	46773217	G	C
5	chr5_46775198	0	46775198	T	A
5	chr5_46780689	0	46780689	A	G
5	chr5_46802314	0	46802314	A	G
5	chr5_46830048	0	46830048	C	A
5	chr5_46838709	0	46838709	G	T
5	chr5_46845417	0	46845417	C	T
5	chr5_46853431	0	46853431	C	G
5	chr5_46868133	0	46868133	A	G
5	chr5_46869089	0	46869089	C	T
5	chr5_46872094	0	46872094	A	G
5	chr5_46874552	0	46874552	G	A
5	chr5_46885296	0	46885296	C	T
5	chr5_46887457	0	46887457	C	T
5	chr5_46890575	0	46890575	T	C
5	chr5_46891269	0	46891269	T	C
5	chr5_46893291	0	46893291	A	T
5	chr5_46902213	0	46902213	T	C
5	chr5_46909742	0	46909742	T	C
5	chr5_46916279	0	46916279	T	C
5	chr5_46918608	0	46918608	T	C
5	chr5_46923762	0	46923762	A	C
5	chr5_46928584	0	46928584	A	G
5	chr5_46943040	0	46943040	A	G
5	chr5_46946103	0	46946103	C	G
5	chr5_46954921	0	46954921	C	A
5	chr5_46958943	0	46958943	G	A
5	chr5_46969401	0	46969401	G	T
5	chr5_46983551	0	46983551	G	C
5	chr5_46996067	0	46996067	T	C
5	chr5_47006934	0	47006934	T	G
5	chr5_47007025	0	47007025	A	G
5	chr5_47008470	0	47008470	G	A
5	chr5_47037462	0	47037462	T	C
5	chr5_47041199	0	47041199	T	C
5	chr5_47049561	0	47049561	T	G
5	chr5_47052779	0	47052779	T	C
5	chr5_47056800	0	47056800	A	C
5	chr5_47064251	0	47064251	G	A
5	chr5_47065736	0	47065736	G	A
5	chr5_47072766	0	47072766	C	G
5	chr5_47078276	0	47078276	T	C
5	chr5_47083741	0	47083741	T	C
5	chr5_47099737	0	47099737	A	G
5	chr5_47112500	0	47112500	A	G
5	chr5_47112941	0	47112941	A	G
5	chr5_47243250	0	47243250	G	A
5	chr5_47259096	0	47259096	C	G
5	chr5_47268759	0	47268759	A	C
5	chr5_47319080	0	47319080	A	T
5	chr5_47336287	0	47336287	G	A
5	chr5_47357690	0	47357690	G	A
5	chr5_47361827	0	47361827	T	G
5	chr5_47378881	0	47378881	A	T
5	chr5_47394954	0	47394954	A	C
5	chr5_47402200	0	47402200	G	C
5	chr5_47402391	0	47402391	A	C
5	chr5_47407774	0	47407774	A	T
5	chr5_47420140	0	47420140	C	T
5	chr5_47800621	0	47800621	A	G
5	chr5_47802494	0	47802494	A	C
5	chr5_47900386	0	47900386	C	T
5	chr5_47903265	0	47903265	T	A
5	chr5_47904694	0	47904694	G	T
5	chr5_47906115	0	47906115	A	T
5	chr5_47915192	0	47915192	T	C
5	chr5_47917945	0	47917945	A	G
5	chr5_47924202	0	47924202	T	C
5	chr5_47927582	0	47927582	G	T
5	chr5_47932668	0	47932668	G	C
5	chr5_47936309	0	47936309	G	A
5	chr5_47951800	0	47951800	G	T
5	chr5_47951830	0	47951830	T	C
5	chr5_47952165	0	47952165	C	T
5	chr5_47954939	0	47954939	C	T
5	chr5_47955256	0	47955256	A	G
5	chr5_47956164	0	47956164	C	T
5	chr5_47959793	0	47959793	A	G
5	chr5_47965996	0	47965996	A	G
5	chr5_47980139	0	47980139	T	A
5	chr5_47980227	0	47980227	G	A
5	chr5_47980496	0	47980496	C	G
5	chr5_47987206	0	47987206	C	A
5	chr5_47989637	0	47989637	G	C
5	chr5_47993246	0	47993246	T	C
5	chr5_48007830	0	48007830	T	C
5	chr5_48010252	0	48010252	A	G
5	chr5_48012491	0	48012491	G	T
5	chr5_48013826	0	48013826	G	A
5	chr5_48018341	0	48018341	C	T
5	chr5_48024330	0	48024330	A	G
5	chr5_48041454	0	48041454	A	G
5	chr5_48046117	0	48046117	T	A
5	chr5_48049612	0	48049612	G	C
5	chr5_48054298	0	48054298	C	T
5	chr5_48061631	0	48061631	G	T
5	chr5_48069547	0	48069547	T	C
5	chr5_48078121	0	48078121	A	T
5	chr5_48078256	0	48078256	C	A
5	chr5_48080237	0	48080237	T	C
5	chr5_48094418	0	48094418	T	A
5	chr5_48100698	0	48100698	T	C
5	chr5_48110392	0	48110392	C	A
5	chr5_48111805	0	48111805	A	C
5	chr5_48114943	0	48114943	T	C
5	chr5_48119937	0	48119937	A	G
5	chr5_48120370	0	48120370	C	A
5	chr5_48124201	0	48124201	C	G
5	chr5_48129487	0	48129487	C	T
5	chr5_48129991	0	48129991	T	C
5	chr5_48130778	0	48130778	G	T
5	chr5_48136604	0	48136604	G	A
5	chr5_48137920	0	48137920	G	A
5	chr5_48140095	0	48140095	C	T
5	chr5_48143619	0	48143619	T	C
5	chr5_48155018	0	48155018	A	C
5	chr5_48157724	0	48157724	C	T
5	chr5_48159404	0	48159404	G	T
5	chr5_48166990	0	48166990	A	G
5	chr5_48173831	0	48173831	A	T
5	chr5_48178855	0	48178855	C	G
5	chr5_48181843	0	48181843	A	T
5	chr5_48182376	0	48182376	C	A
5	chr5_48183238	0	48183238	C	A
5	chr5_48194966	0	48194966	T	C
5	chr5_48199070	0	48199070	G	T
5	chr5_48204618	0	48204618	A	G
5	chr5_48208671	0	48208671	G	A
5	chr5_48213603	0	48213603	C	T
5	chr5_48231481	0	48231481	T	C
5	chr5_48231967	0	48231967	G	A
5	chr5_48233350	0	48233350	C	T
5	chr5_48240899	0	48240899	C	G
5	chr5_48241665	0	48241665	T	C
5	chr5_48243043	0	48243043	T	C
5	chr5_48246466	0	48246466	C	T
5	chr5_48249097	0	48249097	G	A
5	chr5_48252905	0	48252905	T	C
5	chr5_48254670	0	48254670	T	G
5	chr5_48255706	0	48255706	T	C
5	chr5_48263933	0	48263933	C	A
5	chr5_48268498	0	48268498	G	A
5	chr5_48270687	0	48270687	T	A
5	chr5_48285986	0	48285986	A	G
5	chr5_48287234	0	48287234	A	G
5	chr5_48295319	0	48295319	T	C
5	chr5_48325532	0	48325532	A	G
5	chr5_48326082	0	48326082	T	C
5	chr5_48326203	0	48326203	A	G
5	chr5_48327062	0	48327062	C	T
5	chr5_48333173	0	48333173	T	C
5	chr5_48335391	0	48335391	T	C
5	chr5_48347197	0	48347197	G	T
5	chr5_48356375	0	48356375	G	A
5	chr5_48361903	0	48361903	A	G
5	chr5_48362934	0	48362934	A	G
5	chr5_48365817	0	48365817	A	C
5	chr5_48367028	0	48367028	G	A
5	chr5_48373594	0	48373594	A	G
5	chr5_48374561	0	48374561	G	A
5	chr5_48379344	0	48379344	T	C
5	chr5_48388948	0	48388948	G	A
5	chr5_48389044	0	48389044	C	G
5	chr5_48409834	0	48409834	A	G
5	chr5_48410140	0	48410140	T	C
5	chr5_48422466	0	48422466	T	C
5	chr5_48424377	0	48424377	G	A
5	chr5_48453347	0	48453347	C	T
5	chr5_48454251	0	48454251	G	A
5	chr5_48455201	0	48455201	T	G
5	chr5_48462267	0	48462267	T	C
5	chr5_48469636	0	48469636	T	C
5	chr5_48474994	0	48474994	C	G
5	chr5_48475077	0	48475077	A	G
5	chr5_48475167	0	48475167	A	G
5	chr5_48486581	0	48486581	G	A
5	chr5_48503139	0	48503139	T	G
5	chr5_48504094	0	48504094	C	G
5	chr5_48505113	0	48505113	G	A
5	chr5_48505436	0	48505436	G	A
5	chr5_48510838	0	48510838	T	C
5	chr5_48525599	0	48525599	T	C
5	chr5_48529612	0	48529612	G	C
5	chr5_48531721	0	48531721	A	T
5	chr5_48532727	0	48532727	C	T
5	chr5_48536908	0	48536908	C	T
5	chr5_48539682	0	48539682	A	C
5	chr5_48541987	0	48541987	A	C
5	chr5_48546662	0	48546662	T	C
5	chr5_48557980	0	48557980	A	C
5	chr5_48562708	0	48562708	G	A
5	chr5_48572492	0	48572492	C	A
5	chr5_48575654	0	48575654	G	A
5	chr5_48582368	0	48582368	A	G
5	chr5_48584177	0	48584177	T	G
5	chr5_48600388	0	48600388	T	C
5	chr5_48603678	0	48603678	A	G
5	chr5_48605247	0	48605247	G	A
5	chr5_48607302	0	48607302	T	C
5	chr5_48607621	0	48607621	T	C
5	chr5_48612129	0	48612129	A	G
5	chr5_48612180	0	48612180	T	C
5	chr5_48620647	0	48620647	T	C
5	chr5_48629409	0	48629409	T	C
5	chr5_48631274	0	48631274	G	T
5	chr5_48644565	0	48644565	A	C
5	chr5_48654508	0	48654508	T	C
5	chr5_48656083	0	48656083	C	T
5	chr5_48664564	0	48664564	T	C
5	chr5_48684791	0	48684791	T	A
5	chr5_48688075	0	48688075	C	T
5	chr5_48705277	0	48705277	G	C
5	chr5_48721140	0	48721140	T	A
5	chr5_48737019	0	48737019	C	G
5	chr5_48737701	0	48737701	A	C
5	chr5_48745065	0	48745065	T	C
5	chr5_48745213	0	48745213	C	T
5	chr5_48746025	0	48746025	A	G
5	chr5_48754069	0	48754069	C	T
5	chr5_48757287	0	48757287	C	T
5	chr5_48758005	0	48758005	T	C
5	chr5_48758307	0	48758307	G	A
5	chr5_48763863	0	48763863	G	C
5	chr5_48783035	0	48783035	C	G
5	chr5_48784130	0	48784130	C	T
5	chr5_48786734	0	48786734	T	C
5	chr5_48786908	0	48786908	A	G
5	chr5_48790996	0	48790996	C	G
5	chr5_48793088	0	48793088	T	C
5	chr5_48807978	0	48807978	C	T
5	chr5_48815899	0	48815899	C	T
5	chr5_48820015	0	48820015	A	G
5	chr5_48823090	0	48823090	G	A
5	chr5_48862782	0	48862782	T	C
5	chr5_48864282	0	48864282	A	T
5	chr5_48867130	0	48867130	T	C
5	chr5_48874069	0	48874069	T	C
5	chr5_48879440	0	48879440	G	A
5	chr5_48880932	0	48880932	A	G
5	chr5_48884115	0	48884115	G	A
5	chr5_48884297	0	48884297	G	C
5	chr5_48885449	0	48885449	T	A
5	chr5_48892784	0	48892784	C	G
5	chr5_48896676	0	48896676	G	A
5	chr5_48902115	0	48902115	A	T
5	chr5_48911080	0	48911080	C	G
5	chr5_48917575	0	48917575	C	T
5	chr5_49256472	0	49256472	G	A
5	chr5_49259317	0	49259317	T	C
5	chr5_49260621	0	49260621	C	G
5	chr5_49261002	0	49261002	G	C
5	chr5_49262575	0	49262575	A	G
5	chr5_49266863	0	49266863	C	T
5	chr5_49270114	0	49270114	T	C
5	chr5_49278086	0	49278086	T	C
5	chr5_49290026	0	49290026	C	T
5	chr5_49300281	0	49300281	G	T
5	chr5_49300496	0	49300496	T	C
5	chr5_49304134	0	49304134	T	C
5	chr5_49308103	0	49308103	G	A
5	chr5_49308528	0	49308528	C	T
5	chr5_49310648	0	49310648	C	T
5	chr5_49315679	0	49315679	C	T
5	chr5_49317414	0	49317414	T	C
5	chr5_49324881	0	49324881	G	A
5	chr5_49327958	0	49327958	G	T
5	chr5_49330651	0	49330651	A	G
5	chr5_49332342	0	49332342	A	C
5	chr5_49332413	0	49332413	T	C
5	chr5_49333859	0	49333859	G	T
5	chr5_49338646	0	49338646	G	T
5	chr5_49344135	0	49344135	G	A
5	chr5_49350469	0	49350469	G	A
5	chr5_49351866	0	49351866	C	T
5	chr5_49357232	0	49357232	C	T
5	chr5_49357364	0	49357364	A	G
5	chr5_49359294	0	49359294	G	C
5	chr5_49371262	0	49371262	G	A
5	chr5_49372915	0	49372915	A	C
5	chr5_49373800	0	49373800	C	A
5	chr5_49380528	0	49380528	A	G
5	chr5_49384911	0	49384911	C	T
5	chr5_49390993	0	49390993	T	C
5	chr5_49391037	0	49391037	C	T
5	chr5_49400106	0	49400106	T	C
5	chr5_49403289	0	49403289	G	A
5	chr5_49432912	0	49432912	A	G
5	chr5_49435847	0	49435847	C	T
5	chr5_49439965	0	49439965	G	A
5	chr5_49451069	0	49451069	A	G
5	chr5_49455579	0	49455579	T	A
5	chr5_49455910	0	49455910	A	C
5	chr5_49465784	0	49465784	G	A
5	chr5_49467264	0	49467264	A	C
5	chr5_49474061	0	49474061	A	T
5	chr5_49480336	0	49480336	G	C
5	chr5_49480668	0	49480668	A	G
5	chr5_49489067	0	49489067	C	A
5	chr5_49498941	0	49498941	G	C
5	chr5_49501197	0	49501197	A	G
5	chr5_49501395	0	49501395	G	T
5	chr5_49505952	0	49505952	A	G
5	chr5_49520631	0	49520631	T	C
5	chr5_49522201	0	49522201	A	G
5	chr5_49525598	0	49525598	C	T
5	chr5_49532119	0	49532119	A	G
5	chr5_49533062	0	49533062	T	C
5	chr5_49535098	0	49535098	C	A
5	chr5_49545126	0	49545126	C	A
5	chr5_49546468	0	49546468	T	G
5	chr5_49546729	0	49546729	G	T
5	chr5_49548130	0	49548130	C	T
5	chr5_49550540	0	49550540	C	T
5	chr5_49556393	0	49556393	T	C
5	chr5_49557338	0	49557338	G	A
5	chr5_49560175	0	49560175	G	A
5	chr5_49563468	0	49563468	A	G
5	chr5_49567121	0	49567121	C	T
5	chr5_49571686	0	49571686	A	G
5	chr5_49577510	0	49577510	C	T
5	chr5_49578598	0	49578598	A	G
5	chr5_49582047	0	49582047	T	C
5	chr5_49582184	0	49582184	A	G
5	chr5_49590544	0	49590544	C	G
5	chr5_49595455	0	49595455	G	A
5	chr5_49600259	0	49600259	T	C
5	chr5_49606866	0	49606866	G	A
5	chr5_49618553	0	49618553	C	T
5	chr5_49621436	0	49621436	G	T
5	chr5_49621512	0	49621512	C	A
5	chr5_49638335	0	49638335	T	C
5	chr5_49646400	0	49646400	T	C
5	chr5_49647174	0	49647174	G	A
5	chr5_49655139	0	49655139	T	C
5	chr5_49663156	0	49663156	C	G
5	chr5_49663662	0	49663662	G	A
5	chr5_49669924	0	49669924	T	G
5	chr5_49680994	0	49680994	T	C
5	chr5_49685385	0	49685385	C	G
5	chr5_49687753	0	49687753	C	A
5	chr5_49687805	0	49687805	A	T
5	chr5_49712333	0	49712333	G	T
5	chr5_49713252	0	49713252	T	C
5	chr5_49717802	0	49717802	G	A
5	chr5_49727587	0	49727587	A	G
5	chr5_49742833	0	49742833	T	C
5	chr5_49749186	0	49749186	C	A
5	chr5_49753771	0	49753771	C	T
5	chr5_49756686	0	49756686	A	G
5	chr5_49764647	0	49764647	T	A
5	chr5_49764710	0	49764710	A	G
5	chr5_49771632	0	49771632	G	A
5	chr5_49776349	0	49776349	G	A
5	chr5_49779124	0	49779124	A	G
5	chr5_49788941	0	49788941	T	C
5	chr5_49789742	0	49789742	C	A
5	chr5_49790954	0	49790954	A	C
5	chr5_49794335	0	49794335	G	A
5	chr5_49799408	0	49799408	C	G
5	chr5_49814317	0	49814317	T	C
5	chr5_49817399	0	49817399	C	T
5	chr5_49824085	0	49824085	G	C
5	chr5_49835995	0	49835995	A	G
5	chr5_49838473	0	49838473	C	T
5	chr5_49841207	0	49841207	T	G
5	chr5_49852146	0	49852146	G	A
5	chr5_49860961	0	49860961	C	T
5	chr5_49863141	0	49863141	G	A
5	chr5_49873608	0	49873608	T	C
5	chr5_49873772	0	49873772	G	A
5	chr5_49878827	0	49878827	C	T
5	chr5_49881297	0	49881297	C	T
5	chr5_49884775	0	49884775	T	G
5	chr5_49889676	0	49889676	C	T
5	chr5_49893670	0	49893670	A	C
5	chr5_49898162	0	49898162	A	G
5	chr5_49910008	0	49910008	T	C
5	chr5_49914321	0	49914321	G	T
5	chr5_49915519	0	49915519	C	T
5	chr5_49915909	0	49915909	T	C
5	chr5_49919611	0	49919611	C	G
5	chr5_49920601	0	49920601	C	A
5	chr5_49923977	0	49923977	C	T
5	chr5_49926121	0	49926121	C	G
5	chr5_49942435	0	49942435	C	G
5	chr5_49944988	0	49944988	A	G
5	chr5_49947546	0	49947546	T	C
5	chr5_49949423	0	49949423	T	C
5	chr5_49950585	0	49950585	C	T
5	chr5_49953315	0	49953315	A	G
5	chr5_49953508	0	49953508	A	G
5	chr5_49954139	0	49954139	G	C
5	chr5_49971354	0	49971354	A	G
5	chr5_49988370	0	49988370	C	T
5	chr5_50000388	0	50000388	G	T
5	chr5_50004580	0	50004580	T	C
5	chr5_50011870	0	50011870	T	C
5	chr5_50015008	0	50015008	G	T
5	chr5_50024408	0	50024408	G	T
5	chr5_50031570	0	50031570	G	A
5	chr5_50040977	0	50040977	G	C
5	chr5_50041030	0	50041030	G	C
5	chr5_50043822	0	50043822	A	G
5	chr5_50046316	0	50046316	C	T
5	chr5_50053477	0	50053477	G	C
5	chr5_50054762	0	50054762	T	C
5	chr5_50061731	0	50061731	G	A
5	chr5_50061797	0	50061797	T	C
5	chr5_50062586	0	50062586	T	G
5	chr5_50064039	0	50064039	A	G
5	chr5_50078121	0	50078121	C	A
5	chr5_50080581	0	50080581	A	C
5	chr5_50083051	0	50083051	T	C
5	chr5_50084455	0	50084455	A	G
5	chr5_50085564	0	50085564	C	T
5	chr5_50087617	0	50087617	T	C
5	chr5_50090039	0	50090039	T	C
5	chr5_50091536	0	50091536	A	C
5	chr5_50095546	0	50095546	T	G
5	chr5_50099835	0	50099835	C	T
5	chr5_50101375	0	50101375	C	T
5	chr5_50101617	0	50101617	G	C
5	chr5_50102922	0	50102922	A	G
5	chr5_50108537	0	50108537	A	C
5	chr5_50109900	0	50109900	C	T
5	chr5_50121113	0	50121113	C	G
5	chr5_50122981	0	50122981	T	C
5	chr5_50132788	0	50132788	T	C
5	chr5_50134124	0	50134124	A	G
5	chr5_50146270	0	50146270	G	A
5	chr5_50150204	0	50150204	T	C
5	chr5_50154685	0	50154685	A	G
5	chr5_50176305	0	50176305	G	A
5	chr5_50191743	0	50191743	C	A
5	chr5_50196888	0	50196888	A	G
5	chr5_50198992	0	50198992	C	T
5	chr5_50201822	0	50201822	A	G
5	chr5_50208276	0	50208276	T	C
5	chr5_50212536	0	50212536	A	G
5	chr5_50218645	0	50218645	G	A
5	chr5_50220408	0	50220408	C	T
5	chr5_50225741	0	50225741	C	A
5	chr5_50229030	0	50229030	C	T
5	chr5_50231141	0	50231141	C	A
5	chr5_50232444	0	50232444	A	C
5	chr5_50236362	0	50236362	A	G
5	chr5_50239252	0	50239252	G	T
5	chr5_50241010	0	50241010	A	G
5	chr5_50245771	0	50245771	A	G
5	chr5_50256517	0	50256517	G	C
5	chr5_50270604	0	50270604	G	A
5	chr5_50272876	0	50272876	T	C
5	chr5_50274638	0	50274638	T	C
5	chr5_50278766	0	50278766	C	T
5	chr5_50283644	0	50283644	A	G
5	chr5_50286529	0	50286529	G	A
5	chr5_50290838	0	50290838	G	T
5	chr5_50293126	0	50293126	T	C
5	chr5_50294591	0	50294591	A	G
5	chr5_50299517	0	50299517	A	G
5	chr5_50300254	0	50300254	C	G
5	chr5_50304120	0	50304120	C	T
5	chr5_50306498	0	50306498	G	A
5	chr5_50308326	0	50308326	G	A
5	chr5_50311434	0	50311434	G	T
5	chr5_50314850	0	50314850	C	T
5	chr5_50315367	0	50315367	T	G
5	chr5_50319760	0	50319760	T	C
5	chr5_50323178	0	50323178	G	T
5	chr5_50327817	0	50327817	A	G
5	chr5_50330766	0	50330766	A	G
5	chr5_50331869	0	50331869	T	C
5	chr5_50332325	0	50332325	C	G
5	chr5_50335718	0	50335718	T	C
5	chr5_50342912	0	50342912	G	C
5	chr5_50344045	0	50344045	A	G
5	chr5_50347895	0	50347895	T	A
5	chr5_50356989	0	50356989	A	T
5	chr5_50360414	0	50360414	T	A
5	chr5_50360640	0	50360640	A	G
5	chr5_50365660	0	50365660	A	C
5	chr5_50369235	0	50369235	A	G
5	chr5_50374426	0	50374426	A	C
5	chr5_50375285	0	50375285	T	C
5	chr5_50390001	0	50390001	T	C
5	chr5_50390182	0	50390182	G	A
5	chr5_50392244	0	50392244	C	G
5	chr5_50393909	0	50393909	G	A
5	chr5_50395193	0	50395193	A	G
5	chr5_50395576	0	50395576	T	C
5	chr5_50400715	0	50400715	G	A
5	chr5_50402575	0	50402575	G	A
5	chr5_50403735	0	50403735	A	G
5	chr5_50408316	0	50408316	A	G
5	chr5_50411689	0	50411689	A	G
5	chr5_50412716	0	50412716	G	A
5	chr5_50414844	0	50414844	G	A
5	chr5_50419879	0	50419879	T	C
5	chr5_50422784	0	50422784	A	G
5	chr5_50423089	0	50423089	T	C
5	chr5_50423682	0	50423682	G	C
5	chr5_50428963	0	50428963	G	T
5	chr5_50431669	0	50431669	G	A
5	chr5_50433423	0	50433423	A	G
5	chr5_50438794	0	50438794	T	C
5	chr5_50441666	0	50441666	C	T
5	chr5_50444158	0	50444158	G	A
5	chr5_50444192	0	50444192	T	G
5	chr5_50445603	0	50445603	C	T
5	chr5_50453318	0	50453318	C	G
5	chr5_50454428	0	50454428	A	G
5	chr5_50456468	0	50456468	G	A
5	chr5_50457115	0	50457115	A	G
5	chr5_50457411	0	50457411	T	G
5	chr5_50468318	0	50468318	C	T
5	chr5_50476598	0	50476598	A	G
5	chr5_50477900	0	50477900	T	C
5	chr5_50484343	0	50484343	A	G
5	chr5_50492667	0	50492667	C	T
5	chr5_50509499	0	50509499	A	G
5	chr5_50509561	0	50509561	C	T
5	chr5_50516459	0	50516459	C	A
5	chr5_50520026	0	50520026	T	C
5	chr5_50526388	0	50526388	C	T
5	chr5_50528964	0	50528964	T	C
5	chr5_50534213	0	50534213	A	C
5	chr5_50542260	0	50542260	T	C
5	chr5_50546410	0	50546410	T	C
5	chr5_50548531	0	50548531	G	C
5	chr5_50555154	0	50555154	A	C
5	chr5_50562006	0	50562006	A	G
5	chr5_50568486	0	50568486	G	T
5	chr5_50591095	0	50591095	C	G
5	chr5_50593050	0	50593050	A	G
5	chr5_50593839	0	50593839	G	A
5	chr5_50595190	0	50595190	G	A
5	chr5_50611848	0	50611848	A	G
5	chr5_50612540	0	50612540	A	C
5	chr5_50615020	0	50615020	C	T
5	chr5_50622359	0	50622359	C	T
5	chr5_50623674	0	50623674	G	A
5	chr5_50628291	0	50628291	T	C
5	chr5_50633349	0	50633349	T	A
5	chr5_50643616	0	50643616	C	G
5	chr5_50664989	0	50664989	G	A
5	chr5_50667333	0	50667333	G	T
5	chr5_50668469	0	50668469	C	T
5	chr5_50675315	0	50675315	G	C
5	chr5_50682961	0	50682961	G	C
5	chr5_50692645	0	50692645	A	C
5	chr5_50695115	0	50695115	T	A
5	chr5_50700675	0	50700675	A	G
5	chr5_50728988	0	50728988	T	A
5	chr5_50735130	0	50735130	A	T
5	chr5_50737586	0	50737586	A	G
5	chr5_50739934	0	50739934	A	G
5	chr5_50746638	0	50746638	T	C
5	chr5_50749153	0	50749153	C	T
5	chr5_50751036	0	50751036	C	G
5	chr5_50752257	0	50752257	A	G
5	chr5_50752668	0	50752668	A	C
5	chr5_50755842	0	50755842	A	C
5	chr5_50756707	0	50756707	T	G
5	chr5_50757383	0	50757383	A	G
5	chr5_50761657	0	50761657	T	C
5	chr5_50769134	0	50769134	T	A
5	chr5_50774486	0	50774486	G	A
5	chr5_50777206	0	50777206	A	G
5	chr5_50799300	0	50799300	T	C
5	chr5_50806157	0	50806157	C	T
5	chr5_50807272	0	50807272	A	C
5	chr5_50812760	0	50812760	A	G
5	chr5_50817045	0	50817045	A	C
5	chr5_50822148	0	50822148	C	G
5	chr5_50830111	0	50830111	G	A
5	chr5_50853486	0	50853486	G	T
5	chr5_50859884	0	50859884	A	T
5	chr5_50859976	0	50859976	T	C
5	chr5_50861449	0	50861449	T	C
5	chr5_50875786	0	50875786	C	G
5	chr5_50885806	0	50885806	C	A
5	chr5_50894170	0	50894170	C	T
5	chr5_50903679	0	50903679	A	G
5	chr5_50910141	0	50910141	T	C
5	chr5_50910961	0	50910961	A	C
5	chr5_50915613	0	50915613	T	C
5	chr5_50918727	0	50918727	T	C
5	chr5_50922178	0	50922178	C	T
5	chr5_50930978	0	50930978	G	T
5	chr5_50940169	0	50940169	C	T
5	chr5_50940352	0	50940352	G	A
5	chr5_50944446	0	50944446	T	A
5	chr5_50947368	0	50947368	G	A
5	chr5_50948847	0	50948847	C	T
5	chr5_50951420	0	50951420	G	C
5	chr5_50951469	0	50951469	C	G
5	chr5_50957242	0	50957242	C	T
5	chr5_50958260	0	50958260	C	T
5	chr5_50969864	0	50969864	C	A
5	chr5_50969865	0	50969865	T	C
5	chr5_50988384	0	50988384	A	G
5	chr5_50991227	0	50991227	T	C
5	chr5_51004139	0	51004139	G	A
5	chr5_51006198	0	51006198	C	T
5	chr5_51009167	0	51009167	C	A
5	chr5_51016389	0	51016389	T	C
5	chr5_51030376	0	51030376	G	T
5	chr5_51039924	0	51039924	A	G
5	chr5_51041429	0	51041429	G	A
5	chr5_51043255	0	51043255	G	A
5	chr5_51046176	0	51046176	T	C
5	chr5_51058041	0	51058041	G	C
5	chr5_51062764	0	51062764	A	G
5	chr5_51065081	0	51065081	T	C
5	chr5_51069372	0	51069372	G	A
5	chr5_51075899	0	51075899	C	A
5	chr5_51076257	0	51076257	T	C
5	chr5_51081053	0	51081053	A	G
5	chr5_51089667	0	51089667	T	C
5	chr5_51115314	0	51115314	A	C
5	chr5_51118489	0	51118489	A	G
5	chr5_51119273	0	51119273	G	C
5	chr5_51121106	0	51121106	C	T
5	chr5_51128921	0	51128921	C	T
5	chr5_51129894	0	51129894	C	T
5	chr5_51133627	0	51133627	T	C
5	chr5_51136021	0	51136021	A	G
5	chr5_51151084	0	51151084	T	C
5	chr5_51159508	0	51159508	A	T
5	chr5_51165657	0	51165657	T	A
5	chr5_51182803	0	51182803	A	G
5	chr5_51187954	0	51187954	T	C
5	chr5_51199037	0	51199037	C	A
5	chr5_51201909	0	51201909	A	G
5	chr5_51209188	0	51209188	T	C
5	chr5_51210101	0	51210101	G	A
5	chr5_51217843	0	51217843	C	T
5	chr5_51223358	0	51223358	G	A
5	chr5_51227789	0	51227789	A	G
5	chr5_51243292	0	51243292	G	A
5	chr5_51248862	0	51248862	C	T
5	chr5_51254523	0	51254523	A	C
5	chr5_51266708	0	51266708	G	A
5	chr5_51267471	0	51267471	G	A
5	chr5_51267558	0	51267558	C	G
5	chr5_51276892	0	51276892	A	G
5	chr5_51289464	0	51289464	T	A
5	chr5_51302662	0	51302662	A	C
5	chr5_51311526	0	51311526	G	A
5	chr5_51319183	0	51319183	C	T
5	chr5_51321237	0	51321237	C	T
5	chr5_51329240	0	51329240	C	A
5	chr5_51338065	0	51338065	A	C
5	chr5_51342040	0	51342040	T	G
5	chr5_51351012	0	51351012	T	C
5	chr5_51353740	0	51353740	A	C
5	chr5_51361435	0	51361435	C	T
5	chr5_51366668	0	51366668	A	G
5	chr5_51371041	0	51371041	A	T
5	chr5_51371734	0	51371734	T	C
5	chr5_51376342	0	51376342	G	A
5	chr5_51378623	0	51378623	T	C
5	chr5_51385509	0	51385509	T	C
5	chr5_51386383	0	51386383	T	C
5	chr5_51388432	0	51388432	G	C
5	chr5_51405342	0	51405342	T	G
5	chr5_51405911	0	51405911	A	G
5	chr5_51411397	0	51411397	T	C
5	chr5_51412771	0	51412771	G	A
5	chr5_51415697	0	51415697	C	T
5	chr5_51416299	0	51416299	A	T
5	chr5_51417452	0	51417452	A	G
5	chr5_51425093	0	51425093	C	A
5	chr5_51427340	0	51427340	C	T
5	chr5_51432171	0	51432171	G	A
5	chr5_51435252	0	51435252	T	C
5	chr5_51446283	0	51446283	C	T
5	chr5_51449202	0	51449202	A	T
5	chr5_51457626	0	51457626	C	T
5	chr5_51459593	0	51459593	C	T
5	chr5_51463681	0	51463681	G	A
5	chr5_51471520	0	51471520	A	G
5	chr5_51481042	0	51481042	G	C
5	chr5_51481057	0	51481057	A	G
5	chr5_51487825	0	51487825	T	C
5	chr5_51491600	0	51491600	A	C
5	chr5_51495708	0	51495708	G	A
5	chr5_51500561	0	51500561	G	A
5	chr5_51501370	0	51501370	T	C
5	chr5_51503765	0	51503765	G	C
5	chr5_51504933	0	51504933	T	C
5	chr5_51517637	0	51517637	C	T
5	chr5_51518395	0	51518395	A	G
5	chr5_51519530	0	51519530	G	A
5	chr5_51519718	0	51519718	C	T
5	chr5_51521124	0	51521124	G	A
5	chr5_51523814	0	51523814	A	G
5	chr5_51526778	0	51526778	A	G
5	chr5_51529663	0	51529663	A	G
5	chr5_51535280	0	51535280	T	C
5	chr5_51538570	0	51538570	C	A
5	chr5_51539070	0	51539070	C	T
5	chr5_51541191	0	51541191	C	G
5	chr5_51545933	0	51545933	A	G
5	chr5_51549058	0	51549058	G	C
5	chr5_51555160	0	51555160	T	C
5	chr5_51567284	0	51567284	T	C
5	chr5_51571498	0	51571498	A	G
5	chr5_51571940	0	51571940	A	G
5	chr5_51574627	0	51574627	A	G
5	chr5_51574825	0	51574825	T	C
5	chr5_51578172	0	51578172	T	G
5	chr5_51578389	0	51578389	T	C
5	chr5_51579652	0	51579652	T	C
5	chr5_51581501	0	51581501	T	G
5	chr5_51587196	0	51587196	G	A
5	chr5_51592497	0	51592497	C	T
5	chr5_51596806	0	51596806	G	A
5	chr5_51598026	0	51598026	T	C
5	chr5_51606924	0	51606924	C	A
5	chr5_51609668	0	51609668	T	C
5	chr5_51612941	0	51612941	G	T
5	chr5_51616002	0	51616002	T	C
5	chr5_51616899	0	51616899	A	C
5	chr5_51617604	0	51617604	A	G
5	chr5_51621742	0	51621742	C	T
5	chr5_51623151	0	51623151	C	T
5	chr5_51639337	0	51639337	G	A
5	chr5_51641228	0	51641228	T	G
5	chr5_51657692	0	51657692	A	G
5	chr5_51665964	0	51665964	A	G
5	chr5_51676584	0	51676584	G	T
5	chr5_51678949	0	51678949	C	T
5	chr5_51682600	0	51682600	T	A
5	chr5_51683885	0	51683885	G	C
5	chr5_51698274	0	51698274	T	C
5	chr5_51725225	0	51725225	A	G
5	chr5_51730654	0	51730654	T	C
5	chr5_51736802	0	51736802	T	C
5	chr5_51736990	0	51736990	C	T
5	chr5_51742261	0	51742261	C	T
5	chr5_51744875	0	51744875	C	T
5	chr5_51759006	0	51759006	A	G
5	chr5_51759165	0	51759165	C	T
5	chr5_51764936	0	51764936	G	C
5	chr5_51766799	0	51766799	G	C
5	chr5_51780464	0	51780464	T	C
5	chr5_51783290	0	51783290	G	T
5	chr5_51785866	0	51785866	C	T
5	chr5_51786175	0	51786175	C	G
5	chr5_51789520	0	51789520	T	G
5	chr5_51793121	0	51793121	A	G
5	chr5_51794994	0	51794994	G	A
5	chr5_51796001	0	51796001	G	A
5	chr5_51796723	0	51796723	G	T
5	chr5_51797833	0	51797833	C	A
5	chr5_51803463	0	51803463	G	A
5	chr5_51808245	0	51808245	A	C
5	chr5_51829502	0	51829502	A	G
5	chr5_51836929	0	51836929	C	T
5	chr5_51841968	0	51841968	C	G
5	chr5_51848715	0	51848715	A	G
5	chr5_51862172	0	51862172	T	G
5	chr5_51870959	0	51870959	G	A
5	chr5_51879134	0	51879134	A	G
5	chr5_51879162	0	51879162	T	C
5	chr5_51880270	0	51880270	G	A
5	chr5_51881301	0	51881301	G	A
5	chr5_51890785	0	51890785	G	A
5	chr5_51890868	0	51890868	G	A
5	chr5_51893788	0	51893788	C	A
5	chr5_51899490	0	51899490	A	G
5	chr5_51901918	0	51901918	T	C
5	chr5_51903764	0	51903764	A	G
5	chr5_51909091	0	51909091	G	T
5	chr5_51910739	0	51910739	C	G
5	chr5_51913570	0	51913570	C	A
5	chr5_51914177	0	51914177	T	C
5	chr5_51922120	0	51922120	A	G
5	chr5_51943100	0	51943100	C	T
5	chr5_51943885	0	51943885	C	T
5	chr5_51951433	0	51951433	G	C
5	chr5_51974156	0	51974156	G	T
5	chr5_51975304	0	51975304	C	T
5	chr5_51979502	0	51979502	T	A
5	chr5_51993184	0	51993184	A	G
5	chr5_51994843	0	51994843	T	C
5	chr5_51995028	0	51995028	G	A
5	chr5_51995301	0	51995301	A	G
5	chr5_52000071	0	52000071	A	G
5	chr5_52002796	0	52002796	T	C
5	chr5_52006895	0	52006895	C	T
5	chr5_52009780	0	52009780	G	A
5	chr5_52013208	0	52013208	C	T
5	chr5_52015726	0	52015726	C	T
5	chr5_52016936	0	52016936	T	C
5	chr5_52022016	0	52022016	G	A
5	chr5_52023530	0	52023530	T	A
5	chr5_52036715	0	52036715	A	G
5	chr5_52037441	0	52037441	G	A
5	chr5_52044366	0	52044366	A	T
5	chr5_52047739	0	52047739	A	G
5	chr5_52063431	0	52063431	T	A
5	chr5_52068681	0	52068681	A	G
5	chr5_52069984	0	52069984	A	T
5	chr5_52070011	0	52070011	A	G
5	chr5_52073019	0	52073019	G	C
5	chr5_52078066	0	52078066	A	G
5	chr5_52083011	0	52083011	A	G
5	chr5_52085643	0	52085643	C	G
5	chr5_52092683	0	52092683	G	T
5	chr5_52097434	0	52097434	A	G
5	chr5_52102526	0	52102526	T	C
5	chr5_52105666	0	52105666	T	A
5	chr5_52106243	0	52106243	T	C
5	chr5_52106491	0	52106491	C	T
5	chr5_52108185	0	52108185	A	G
5	chr5_52113442	0	52113442	A	G
5	chr5_52115821	0	52115821	T	C
5	chr5_52117118	0	52117118	A	T
5	chr5_52120760	0	52120760	T	C
5	chr5_52124340	0	52124340	C	T
5	chr5_52124535	0	52124535	G	A
5	chr5_52126923	0	52126923	G	T
5	chr5_52129774	0	52129774	G	T
5	chr5_52134503	0	52134503	G	A
5	chr5_52143038	0	52143038	G	C
5	chr5_52143472	0	52143472	A	C
5	chr5_52147445	0	52147445	A	C
5	chr5_52148586	0	52148586	A	G
5	chr5_52149548	0	52149548	T	C
5	chr5_52150455	0	52150455	T	C
5	chr5_52151963	0	52151963	C	G
5	chr5_52154997	0	52154997	T	C
5	chr5_52158306	0	52158306	T	C
5	chr5_52167589	0	52167589	G	A
5	chr5_52169703	0	52169703	T	C
5	chr5_52174265	0	52174265	G	A
5	chr5_52174830	0	52174830	T	C
5	chr5_52174979	0	52174979	C	G
5	chr5_52175626	0	52175626	G	A
5	chr5_52179670	0	52179670	A	G
5	chr5_52180635	0	52180635	C	T
5	chr5_52181296	0	52181296	G	A
5	chr5_52185584	0	52185584	A	G
5	chr5_52189337	0	52189337	T	C
5	chr5_52196347	0	52196347	C	T
5	chr5_52204186	0	52204186	T	C
5	chr5_52205222	0	52205222	A	G
5	chr5_52207659	0	52207659	T	C
5	chr5_52216687	0	52216687	A	G
5	chr5_52222355	0	52222355	C	T
5	chr5_52223115	0	52223115	T	C
5	chr5_52223335	0	52223335	G	C
5	chr5_52225167	0	52225167	G	C
5	chr5_52231786	0	52231786	C	T
5	chr5_52242029	0	52242029	T	A
5	chr5_52246429	0	52246429	A	G
5	chr5_52248509	0	52248509	G	C
5	chr5_52249553	0	52249553	G	C
5	chr5_52253505	0	52253505	G	A
5	chr5_52255300	0	52255300	G	A
5	chr5_52258489	0	52258489	C	T
5	chr5_52263647	0	52263647	C	A
5	chr5_52264747	0	52264747	G	A
5	chr5_52265958	0	52265958	A	G
5	chr5_52273427	0	52273427	C	G
5	chr5_52286441	0	52286441	G	A
5	chr5_52288201	0	52288201	C	T
5	chr5_52288295	0	52288295	A	G
5	chr5_52308141	0	52308141	T	C
5	chr5_52310152	0	52310152	A	G
5	chr5_52313096	0	52313096	G	C
5	chr5_52316211	0	52316211	A	C
5	chr5_52321992	0	52321992	T	A
5	chr5_52323207	0	52323207	A	G
5	chr5_52323459	0	52323459	G	A
5	chr5_52333475	0	52333475	C	A
5	chr5_52339854	0	52339854	G	A
5	chr5_52340042	0	52340042	C	A
5	chr5_52344735	0	52344735	G	C
5	chr5_52344885	0	52344885	G	A
5	chr5_52345469	0	52345469	G	T
5	chr5_52351379	0	52351379	G	A
5	chr5_52351876	0	52351876	T	C
5	chr5_52356495	0	52356495	G	A
5	chr5_52359293	0	52359293	A	C
5	chr5_52360532	0	52360532	A	G
5	chr5_52368498	0	52368498	T	C
5	chr5_52368716	0	52368716	G	C
5	chr5_52370709	0	52370709	A	G
5	chr5_52381766	0	52381766	G	A
5	chr5_52389985	0	52389985	C	A
5	chr5_52392863	0	52392863	G	T
5	chr5_52393081	0	52393081	C	A
5	chr5_52405215	0	52405215	G	A
5	chr5_52405577	0	52405577	T	C
5	chr5_52416013	0	52416013	T	C
5	chr5_52416978	0	52416978	A	G
5	chr5_52420052	0	52420052	A	G
5	chr5_52422305	0	52422305	A	G
5	chr5_52429654	0	52429654	T	G
5	chr5_52431273	0	52431273	G	A
5	chr5_52434617	0	52434617	A	G
5	chr5_52439066	0	52439066	G	A
5	chr5_52448419	0	52448419	T	C
5	chr5_52449286	0	52449286	A	G
5	chr5_52451683	0	52451683	G	A
5	chr5_52458906	0	52458906	C	T
5	chr5_52462088	0	52462088	G	C
5	chr5_52463064	0	52463064	T	C
5	chr5_52469829	0	52469829	C	A
5	chr5_52470166	0	52470166	A	G
5	chr5_52471211	0	52471211	G	A
5	chr5_52472228	0	52472228	G	T
5	chr5_52473666	0	52473666	A	G
5	chr5_52475672	0	52475672	A	G
5	chr5_52488053	0	52488053	G	C
5	chr5_52491112	0	52491112	C	G
5	chr5_52492756	0	52492756	A	G
5	chr5_52492862	0	52492862	C	T
5	chr5_52493340	0	52493340	T	A
5	chr5_52497934	0	52497934	T	C
5	chr5_52499561	0	52499561	A	G
5	chr5_52507596	0	52507596	T	C
5	chr5_52511395	0	52511395	A	G
5	chr5_52519460	0	52519460	A	G
5	chr5_52519586	0	52519586	G	A
5	chr5_52522722	0	52522722	T	C
5	chr5_52526280	0	52526280	G	C
5	chr5_52526846	0	52526846	A	G
5	chr5_52532677	0	52532677	A	G
5	chr5_52536464	0	52536464	T	C
5	chr5_52538541	0	52538541	C	G
5	chr5_52538919	0	52538919	A	T
5	chr5_52541227	0	52541227	A	G
5	chr5_52541449	0	52541449	T	C
5	chr5_52541641	0	52541641	C	T
5	chr5_52545537	0	52545537	A	C
5	chr5_52546262	0	52546262	T	C
5	chr5_52546761	0	52546761	A	T
5	chr5_52550150	0	52550150	A	G
5	chr5_52560179	0	52560179	T	C
5	chr5_52560695	0	52560695	T	C
5	chr5_52563703	0	52563703	A	G
5	chr5_52564369	0	52564369	T	C
5	chr5_52565442	0	52565442	T	C
5	chr5_52572575	0	52572575	A	G
5	chr5_52573059	0	52573059	A	G
5	chr5_52573639	0	52573639	C	T
5	chr5_52578335	0	52578335	A	G
5	chr5_52584567	0	52584567	G	A
5	chr5_52585522	0	52585522	G	C
5	chr5_52589537	0	52589537	G	A
5	chr5_52598076	0	52598076	C	G
5	chr5_52598296	0	52598296	T	C
5	chr5_52602461	0	52602461	T	C
5	chr5_52603751	0	52603751	A	G
5	chr5_52606364	0	52606364	T	C
5	chr5_52607097	0	52607097	C	T
5	chr5_52614390	0	52614390	C	T
5	chr5_52615907	0	52615907	T	C
5	chr5_52618301	0	52618301	G	A
5	chr5_52618483	0	52618483	T	C
5	chr5_52621185	0	52621185	A	G
5	chr5_52625020	0	52625020	A	G
5	chr5_52627241	0	52627241	T	C
5	chr5_52630516	0	52630516	G	T
5	chr5_52633146	0	52633146	T	C
5	chr5_52640742	0	52640742	G	A
5	chr5_52642341	0	52642341	C	A
5	chr5_52646214	0	52646214	G	A
5	chr5_52646697	0	52646697	T	C
5	chr5_52648466	0	52648466	T	C
5	chr5_52651497	0	52651497	C	T
5	chr5_52652032	0	52652032	G	T
5	chr5_52655232	0	52655232	T	G
5	chr5_52655650	0	52655650	G	A
5	chr5_52664274	0	52664274	A	C
5	chr5_52666531	0	52666531	A	G
5	chr5_52668199	0	52668199	T	C
5	chr5_52669084	0	52669084	G	A
5	chr5_52669782	0	52669782	C	A
5	chr5_52670128	0	52670128	T	C
5	chr5_52670832	0	52670832	T	C
5	chr5_52675545	0	52675545	G	A
5	chr5_52680883	0	52680883	G	A
5	chr5_52688695	0	52688695	C	T
5	chr5_52688839	0	52688839	G	A
5	chr5_52691978	0	52691978	C	G
5	chr5_52707310	0	52707310	G	A
5	chr5_52709734	0	52709734	C	G
5	chr5_52711061	0	52711061	G	A
5	chr5_52712728	0	52712728	A	G
5	chr5_52715660	0	52715660	T	C
5	chr5_52718259	0	52718259	G	A
5	chr5_52722319	0	52722319	C	G
5	chr5_52726078	0	52726078	G	A
5	chr5_52726224	0	52726224	T	G
5	chr5_52731008	0	52731008	C	T
5	chr5_52737663	0	52737663	T	C
5	chr5_52749585	0	52749585	T	C
5	chr5_52768729	0	52768729	A	C
5	chr5_52769808	0	52769808	C	G
5	chr5_52771285	0	52771285	C	T
5	chr5_52774147	0	52774147	C	G
5	chr5_52774482	0	52774482	A	G
5	chr5_52777327	0	52777327	T	C
5	chr5_52777506	0	52777506	T	C
5	chr5_52790955	0	52790955	A	G
5	chr5_52797095	0	52797095	G	C
5	chr5_52801396	0	52801396	C	T
5	chr5_52801615	0	52801615	A	G
5	chr5_52805290	0	52805290	A	G
5	chr5_52812510	0	52812510	G	A
5	chr5_52817005	0	52817005	A	G
5	chr5_52817516	0	52817516	C	T
5	chr5_52824435	0	52824435	C	T
5	chr5_52830079	0	52830079	T	C
5	chr5_52832032	0	52832032	G	C
5	chr5_52833255	0	52833255	G	C
5	chr5_52836069	0	52836069	A	C
5	chr5_52836195	0	52836195	C	T
5	chr5_52844907	0	52844907	T	A
5	chr5_52846942	0	52846942	G	C
5	chr5_52858829	0	52858829	T	C
5	chr5_52864930	0	52864930	A	T
5	chr5_52884931	0	52884931	C	T
5	chr5_52887662	0	52887662	G	T
5	chr5_52890742	0	52890742	T	C
5	chr5_52898557	0	52898557	A	G
5	chr5_52902254	0	52902254	C	T
5	chr5_52903424	0	52903424	G	T
5	chr5_52903950	0	52903950	G	C
5	chr5_52915020	0	52915020	C	T
5	chr5_52919200	0	52919200	G	T
5	chr5_52920817	0	52920817	G	C
5	chr5_52923746	0	52923746	T	C
5	chr5_52925460	0	52925460	T	G
5	chr5_52926036	0	52926036	A	G
5	chr5_52929274	0	52929274	C	T
5	chr5_52930097	0	52930097	C	T
5	chr5_52931168	0	52931168	C	T
5	chr5_52937415	0	52937415	T	C
5	chr5_52939319	0	52939319	C	A
5	chr5_52940748	0	52940748	A	G
5	chr5_52946380	0	52946380	C	T
5	chr5_52948176	0	52948176	T	C
5	chr5_52950422	0	52950422	T	C
5	chr5_52952735	0	52952735	G	C
5	chr5_52960779	0	52960779	G	T
5	chr5_52964042	0	52964042	C	T
5	chr5_52965185	0	52965185	C	T
5	chr5_52972050	0	52972050	A	C
5	chr5_52985864	0	52985864	G	A
5	chr5_52986189	0	52986189	G	A
5	chr5_52987488	0	52987488	G	A
5	chr5_52989075	0	52989075	T	G
5	chr5_52990604	0	52990604	G	A
5	chr5_52995627	0	52995627	T	G
5	chr5_53000812	0	53000812	T	C
5	chr5_53003056	0	53003056	G	A
5	chr5_53006207	0	53006207	A	G
5	chr5_53015234	0	53015234	T	C
5	chr5_53016447	0	53016447	C	G
5	chr5_53018029	0	53018029	T	C
5	chr5_53019636	0	53019636	T	C
5	chr5_53021118	0	53021118	A	C
5	chr5_53027335	0	53027335	G	A
5	chr5_53029414	0	53029414	C	A
5	chr5_53030195	0	53030195	G	C
5	chr5_53040778	0	53040778	G	A
5	chr5_53042542	0	53042542	T	C
5	chr5_53045218	0	53045218	T	C
5	chr5_53049326	0	53049326	T	C
5	chr5_53050555	0	53050555	A	T
5	chr5_53053460	0	53053460	A	G
5	chr5_53058100	0	53058100	G	T
5	chr5_53058680	0	53058680	C	T
5	chr5_53061251	0	53061251	T	C
5	chr5_53068408	0	53068408	T	G
5	chr5_53071140	0	53071140	C	T
5	chr5_53076915	0	53076915	A	G
5	chr5_53082581	0	53082581	A	C
5	chr5_53087584	0	53087584	C	T
5	chr5_53087911	0	53087911	G	T
5	chr5_53103913	0	53103913	T	C
5	chr5_53104723	0	53104723	G	A
5	chr5_53107254	0	53107254	C	T
5	chr5_53119885	0	53119885	G	T
5	chr5_53121344	0	53121344	G	A
5	chr5_53123326	0	53123326	T	C
5	chr5_53130507	0	53130507	C	T
5	chr5_53131422	0	53131422	T	C
5	chr5_53131675	0	53131675	G	C
5	chr5_53134254	0	53134254	A	G
5	chr5_53142230	0	53142230	G	T
5	chr5_53142326	0	53142326	C	T
5	chr5_53142956	0	53142956	A	G
5	chr5_53148269	0	53148269	T	C
5	chr5_53149568	0	53149568	C	T
5	chr5_53152270	0	53152270	G	A
5	chr5_53154817	0	53154817	G	T
5	chr5_53161043	0	53161043	G	T
5	chr5_53161690	0	53161690	A	G
5	chr5_53166028	0	53166028	A	G
5	chr5_53166750	0	53166750	C	T
5	chr5_53169689	0	53169689	A	C
5	chr5_53174238	0	53174238	A	G
5	chr5_53175921	0	53175921	G	A
5	chr5_53179425	0	53179425	G	T
5	chr5_53180568	0	53180568	G	A
5	chr5_53181331	0	53181331	G	A
5	chr5_53185969	0	53185969	A	G
5	chr5_53189611	0	53189611	C	G
5	chr5_53193302	0	53193302	A	T
5	chr5_53198703	0	53198703	G	C
5	chr5_53199511	0	53199511	T	C
5	chr5_53202157	0	53202157	A	T
5	chr5_53206289	0	53206289	T	G
5	chr5_53208970	0	53208970	A	G
5	chr5_53209781	0	53209781	G	C
5	chr5_53209857	0	53209857	T	C
5	chr5_53222137	0	53222137	C	T
5	chr5_53222281	0	53222281	T	G
5	chr5_53230004	0	53230004	T	C
5	chr5_53236385	0	53236385	A	G
5	chr5_53236750	0	53236750	A	G
5	chr5_53245115	0	53245115	T	C
5	chr5_53249282	0	53249282	C	T
5	chr5_53249774	0	53249774	T	C
5	chr5_53250075	0	53250075	T	G
5	chr5_53255922	0	53255922	C	G
5	chr5_53256849	0	53256849	G	A
5	chr5_53258101	0	53258101	C	T
5	chr5_53258786	0	53258786	A	G
5	chr5_53259657	0	53259657	T	C
5	chr5_53262484	0	53262484	A	G
5	chr5_53265526	0	53265526	G	C
5	chr5_53268742	0	53268742	T	C
5	chr5_53269293	0	53269293	T	C
5	chr5_53271457	0	53271457	A	G
5	chr5_53274633	0	53274633	A	G
5	chr5_53276064	0	53276064	G	A
5	chr5_53278593	0	53278593	A	G
5	chr5_53287563	0	53287563	A	G
5	chr5_53288930	0	53288930	G	A
5	chr5_53291435	0	53291435	C	A
5	chr5_53293555	0	53293555	A	C
5	chr5_53300446	0	53300446	G	C
5	chr5_53301318	0	53301318	C	T
5	chr5_53303121	0	53303121	G	A
5	chr5_53305111	0	53305111	G	C
5	chr5_53306889	0	53306889	T	C
5	chr5_53311815	0	53311815	A	G
5	chr5_53311933	0	53311933	C	G
5	chr5_53316375	0	53316375	G	C
5	chr5_53322971	0	53322971	G	T
5	chr5_53332678	0	53332678	T	G
5	chr5_53338020	0	53338020	T	C
5	chr5_53338410	0	53338410	C	G
5	chr5_53338790	0	53338790	T	C
5	chr5_53338953	0	53338953	C	G
5	chr5_53339794	0	53339794	T	C
5	chr5_53341409	0	53341409	G	C
5	chr5_53349603	0	53349603	C	G
5	chr5_53355158	0	53355158	G	A
5	chr5_53358527	0	53358527	T	C
5	chr5_53365402	0	53365402	C	A
5	chr5_53385508	0	53385508	T	C
5	chr5_53388384	0	53388384	T	C
5	chr5_53390759	0	53390759	C	G
5	chr5_53401426	0	53401426	A	G
5	chr5_53401490	0	53401490	G	C
5	chr5_53403441	0	53403441	G	A
5	chr5_53406500	0	53406500	C	G
5	chr5_53411882	0	53411882	A	G
5	chr5_53414065	0	53414065	G	A
5	chr5_53416030	0	53416030	A	G
5	chr5_53417326	0	53417326	A	C
5	chr5_53421221	0	53421221	G	A
5	chr5_53427169	0	53427169	G	A
5	chr5_53428843	0	53428843	G	A
5	chr5_53446009	0	53446009	A	G
5	chr5_53451668	0	53451668	C	G
5	chr5_53458096	0	53458096	A	G
5	chr5_53459333	0	53459333	A	G
5	chr5_53466708	0	53466708	T	C
5	chr5_53471058	0	53471058	T	A
5	chr5_53473590	0	53473590	C	T
5	chr5_53474157	0	53474157	T	C
5	chr5_53476766	0	53476766	T	A
5	chr5_53490395	0	53490395	G	A
5	chr5_53493751	0	53493751	A	G
5	chr5_53493867	0	53493867	T	C
5	chr5_53495848	0	53495848	C	A
5	chr5_53497121	0	53497121	G	C
5	chr5_53497680	0	53497680	A	G
5	chr5_53497907	0	53497907	A	C
5	chr5_53498229	0	53498229	A	G
5	chr5_53506757	0	53506757	T	C
5	chr5_53525194	0	53525194	T	G
5	chr5_53533266	0	53533266	A	G
5	chr5_53545386	0	53545386	T	C
5	chr5_53549485	0	53549485	T	C
5	chr5_53553170	0	53553170	A	G
5	chr5_53554277	0	53554277	G	A
5	chr5_53555430	0	53555430	T	G
5	chr5_53559530	0	53559530	G	C
5	chr5_53582637	0	53582637	T	C
5	chr5_53582761	0	53582761	T	C
5	chr5_53592089	0	53592089	A	G
5	chr5_53594217	0	53594217	C	T
5	chr5_53597252	0	53597252	G	T
5	chr5_53598087	0	53598087	T	G
5	chr5_53599550	0	53599550	C	T
5	chr5_53600449	0	53600449	C	T
5	chr5_53606282	0	53606282	G	C
5	chr5_53608189	0	53608189	A	C
5	chr5_53624091	0	53624091	A	G
5	chr5_53625587	0	53625587	C	T
5	chr5_53627339	0	53627339	T	C
5	chr5_53641192	0	53641192	C	G
5	chr5_53642125	0	53642125	C	T
5	chr5_53642225	0	53642225	G	T
5	chr5_53648711	0	53648711	A	G
5	chr5_53651066	0	53651066	T	C
5	chr5_53655710	0	53655710	T	C
5	chr5_53665687	0	53665687	A	G
5	chr5_53668678	0	53668678	T	C
5	chr5_53669230	0	53669230	C	G
5	chr5_53670404	0	53670404	A	C
5	chr5_53675211	0	53675211	T	A
5	chr5_53676759	0	53676759	C	T
5	chr5_53677350	0	53677350	T	C
5	chr5_53680337	0	53680337	C	G
5	chr5_53683371	0	53683371	G	C
5	chr5_53684242	0	53684242	G	T
5	chr5_53684813	0	53684813	A	T
5	chr5_53684846	0	53684846	A	G
5	chr5_53685010	0	53685010	A	G
5	chr5_53687863	0	53687863	A	G
5	chr5_53694509	0	53694509	G	T
5	chr5_53696713	0	53696713	T	C
5	chr5_53702319	0	53702319	A	G
5	chr5_53703136	0	53703136	G	A
5	chr5_53705092	0	53705092	G	A
5	chr5_53705828	0	53705828	T	C
5	chr5_53707978	0	53707978	A	G
5	chr5_53711067	0	53711067	T	C
5	chr5_53711757	0	53711757	C	T
5	chr5_53712275	0	53712275	A	G
5	chr5_53714873	0	53714873	A	G
5	chr5_53715671	0	53715671	G	A
5	chr5_53716217	0	53716217	A	G
5	chr5_53716832	0	53716832	G	T
5	chr5_53718250	0	53718250	C	A
5	chr5_53723568	0	53723568	G	A
5	chr5_53728305	0	53728305	G	A
5	chr5_53728432	0	53728432	C	A
5	chr5_53732303	0	53732303	G	T
5	chr5_53734111	0	53734111	A	G
5	chr5_53738016	0	53738016	A	G
5	chr5_53740913	0	53740913	A	G
5	chr5_53744090	0	53744090	G	A
5	chr5_53751236	0	53751236	A	C
5	chr5_53753112	0	53753112	A	C
5	chr5_53753327	0	53753327	T	C
5	chr5_53758442	0	53758442	A	G
5	chr5_53761148	0	53761148	G	A
5	chr5_53766845	0	53766845	C	T
5	chr5_53766877	0	53766877	T	G
5	chr5_53768538	0	53768538	T	C
5	chr5_53781351	0	53781351	G	C
5	chr5_53782986	0	53782986	G	A
5	chr5_53790184	0	53790184	T	C
5	chr5_53800399	0	53800399	G	A
5	chr5_53814053	0	53814053	C	A
5	chr5_53814109	0	53814109	G	A
5	chr5_53822649	0	53822649	C	A
5	chr5_53829420	0	53829420	T	C
5	chr5_53864262	0	53864262	T	G
5	chr5_53880962	0	53880962	C	A
5	chr5_53887503	0	53887503	G	C
5	chr5_53893438	0	53893438	C	T
5	chr5_53900745	0	53900745	A	G
5	chr5_53930880	0	53930880	G	A
5	chr5_53934359	0	53934359	G	T
5	chr5_53948398	0	53948398	G	T
5	chr5_53955351	0	53955351	A	G
5	chr5_53956750	0	53956750	T	C
5	chr5_53970899	0	53970899	C	A
5	chr5_53975448	0	53975448	T	C
5	chr5_53982130	0	53982130	C	G
5	chr5_53991793	0	53991793	A	C
5	chr5_53998196	0	53998196	T	C
5	chr5_53999752	0	53999752	C	T
5	chr5_54024542	0	54024542	C	G
5	chr5_54025347	0	54025347	T	C
5	chr5_54025393	0	54025393	A	G
5	chr5_54042220	0	54042220	C	T
5	chr5_54046151	0	54046151	C	T
5	chr5_54046868	0	54046868	A	G
5	chr5_54052576	0	54052576	A	G
5	chr5_54053591	0	54053591	T	C
5	chr5_54054540	0	54054540	C	G
5	chr5_54060212	0	54060212	C	A
5	chr5_54068279	0	54068279	G	C
5	chr5_54080585	0	54080585	C	T
5	chr5_54083543	0	54083543	G	A
5	chr5_54088755	0	54088755	A	G
5	chr5_54105601	0	54105601	G	A
5	chr5_54109541	0	54109541	G	A
5	chr5_54119946	0	54119946	A	G
5	chr5_54129637	0	54129637	G	A
5	chr5_54130463	0	54130463	C	T
5	chr5_54131016	0	54131016	C	A
5	chr5_54131511	0	54131511	T	C
5	chr5_54133667	0	54133667	G	T
5	chr5_54137027	0	54137027	A	G
5	chr5_54141736	0	54141736	G	A
5	chr5_54149648	0	54149648	A	G
5	chr5_54152124	0	54152124	C	T
5	chr5_54162231	0	54162231	G	A
5	chr5_54162501	0	54162501	G	A
5	chr5_54199613	0	54199613	C	G
5	chr5_54201196	0	54201196	C	A
5	chr5_54201378	0	54201378	C	T
5	chr5_54206000	0	54206000	T	C
5	chr5_54206185	0	54206185	A	G
5	chr5_54206222	0	54206222	G	A
5	chr5_54210870	0	54210870	G	T
5	chr5_54211819	0	54211819	G	A
5	chr5_54217562	0	54217562	T	C
5	chr5_54219321	0	54219321	C	A
5	chr5_54229548	0	54229548	C	G
5	chr5_54231363	0	54231363	C	T
5	chr5_54231808	0	54231808	G	C
5	chr5_54232994	0	54232994	C	A
5	chr5_54240004	0	54240004	G	A
5	chr5_54249005	0	54249005	G	A
5	chr5_54263316	0	54263316	T	C
5	chr5_54265207	0	54265207	C	T
5	chr5_54276912	0	54276912	T	C
5	chr5_54279062	0	54279062	T	A
5	chr5_54290400	0	54290400	T	C
5	chr5_54292278	0	54292278	T	C
5	chr5_54294243	0	54294243	T	C
5	chr5_54300327	0	54300327	G	A
5	chr5_54303724	0	54303724	A	G
5	chr5_54309229	0	54309229	G	A
5	chr5_54312388	0	54312388	C	T
5	chr5_54320898	0	54320898	G	T
5	chr5_54335473	0	54335473	T	C
5	chr5_54337413	0	54337413	G	T
5	chr5_54343724	0	54343724	A	G
5	chr5_54361635	0	54361635	C	T
5	chr5_54362796	0	54362796	G	A
5	chr5_54366827	0	54366827	C	A
5	chr5_54370558	0	54370558	T	C
5	chr5_54373062	0	54373062	T	C
5	chr5_54375798	0	54375798	T	C
5	chr5_54375995	0	54375995	C	T
5	chr5_54376472	0	54376472	A	G
5	chr5_54379525	0	54379525	T	C
5	chr5_54390910	0	54390910	A	T
5	chr5_54398188	0	54398188	A	G
5	chr5_54406386	0	54406386	G	A
5	chr5_54410263	0	54410263	G	A
5	chr5_54412670	0	54412670	G	A
5	chr5_54413532	0	54413532	T	C
5	chr5_54417525	0	54417525	G	C
5	chr5_54426394	0	54426394	G	A
5	chr5_54438806	0	54438806	A	T
5	chr5_54444923	0	54444923	C	T
5	chr5_54445977	0	54445977	T	G
5	chr5_54451150	0	54451150	G	T
5	chr5_54451784	0	54451784	C	G
5	chr5_54452695	0	54452695	A	C
5	chr5_54454063	0	54454063	T	G
5	chr5_54458325	0	54458325	A	G
5	chr5_54463268	0	54463268	G	A
5	chr5_54463745	0	54463745	G	A
5	chr5_54469130	0	54469130	T	C
5	chr5_54470146	0	54470146	T	C
5	chr5_54473143	0	54473143	T	G
5	chr5_54476457	0	54476457	T	C
5	chr5_54477232	0	54477232	A	C
5	chr5_54479233	0	54479233	A	T
5	chr5_54497646	0	54497646	G	A
5	chr5_54499452	0	54499452	G	A
5	chr5_54503604	0	54503604	G	C
5	chr5_54504334	0	54504334	T	C
5	chr5_54507516	0	54507516	C	T
5	chr5_54508189	0	54508189	G	A
5	chr5_54521413	0	54521413	C	T
5	chr5_54521802	0	54521802	C	T
5	chr5_54522939	0	54522939	C	T
5	chr5_54526127	0	54526127	A	G
5	chr5_54526659	0	54526659	A	G
5	chr5_54527693	0	54527693	T	G
5	chr5_54528984	0	54528984	T	G
5	chr5_54534827	0	54534827	T	C
5	chr5_54537869	0	54537869	G	C
5	chr5_54542378	0	54542378	T	A
5	chr5_54544585	0	54544585	G	A
5	chr5_54566575	0	54566575	T	C
5	chr5_54571383	0	54571383	G	A
5	chr5_54571798	0	54571798	A	G
5	chr5_54572372	0	54572372	T	G
5	chr5_54576229	0	54576229	A	G
5	chr5_54579983	0	54579983	C	T
5	chr5_54581442	0	54581442	A	G
5	chr5_54581855	0	54581855	A	G
5	chr5_54583240	0	54583240	G	A
5	chr5_54583923	0	54583923	A	G
5	chr5_54586057	0	54586057	C	T
5	chr5_54587328	0	54587328	G	C
5	chr5_54587406	0	54587406	C	G
5	chr5_54589973	0	54589973	A	C
5	chr5_54592624	0	54592624	C	T
5	chr5_54593194	0	54593194	A	G
5	chr5_54599108	0	54599108	C	A
5	chr5_54600259	0	54600259	T	C
5	chr5_54600445	0	54600445	A	G
5	chr5_54603194	0	54603194	A	G
5	chr5_54608156	0	54608156	G	A
5	chr5_54609209	0	54609209	T	C
5	chr5_54613426	0	54613426	T	C
5	chr5_54613875	0	54613875	C	T
5	chr5_54621032	0	54621032	C	T
5	chr5_54622265	0	54622265	T	C
5	chr5_54635777	0	54635777	G	A
5	chr5_54635871	0	54635871	G	A
5	chr5_54636444	0	54636444	C	T
5	chr5_54637323	0	54637323	T	C
5	chr5_54638193	0	54638193	C	T
5	chr5_54638840	0	54638840	C	T
5	chr5_54643039	0	54643039	T	G
5	chr5_54652940	0	54652940	T	C
5	chr5_54654609	0	54654609	G	T
5	chr5_54659393	0	54659393	A	C
5	chr5_54661396	0	54661396	T	C
5	chr5_54667293	0	54667293	A	C
5	chr5_54672684	0	54672684	C	T
5	chr5_54674030	0	54674030	A	G
5	chr5_54674845	0	54674845	A	T
5	chr5_54681274	0	54681274	A	G
5	chr5_54687224	0	54687224	T	C
5	chr5_54700266	0	54700266	A	G
5	chr5_54710973	0	54710973	C	T
5	chr5_54711267	0	54711267	C	T
5	chr5_54713187	0	54713187	G	A
5	chr5_54713931	0	54713931	C	A
5	chr5_54718314	0	54718314	C	T
5	chr5_54724449	0	54724449	C	T
5	chr5_54728359	0	54728359	G	C
5	chr5_54731717	0	54731717	T	C
5	chr5_54739141	0	54739141	G	C
5	chr5_54742280	0	54742280	G	C
5	chr5_54742793	0	54742793	C	A
5	chr5_54742975	0	54742975	G	C
5	chr5_54750230	0	54750230	G	T
5	chr5_54759154	0	54759154	C	T
5	chr5_54762907	0	54762907	T	C
5	chr5_54785961	0	54785961	A	G
5	chr5_54787217	0	54787217	A	T
5	chr5_54792555	0	54792555	T	C
5	chr5_54798700	0	54798700	T	C
5	chr5_54799507	0	54799507	C	T
5	chr5_54802462	0	54802462	A	G
5	chr5_54805615	0	54805615	C	T
5	chr5_54806980	0	54806980	T	G
5	chr5_54809971	0	54809971	T	G
5	chr5_54821023	0	54821023	C	T
5	chr5_54821404	0	54821404	A	G
5	chr5_54823737	0	54823737	G	A
5	chr5_54832651	0	54832651	A	G
5	chr5_54835865	0	54835865	T	C
5	chr5_54850518	0	54850518	G	C
5	chr5_54850905	0	54850905	G	A
5	chr5_54856023	0	54856023	G	A
5	chr5_54862728	0	54862728	G	C
5	chr5_54873186	0	54873186	G	A
5	chr5_54875031	0	54875031	C	T
5	chr5_54883542	0	54883542	T	C
5	chr5_54891230	0	54891230	A	G
5	chr5_54897365	0	54897365	T	G
5	chr5_54909788	0	54909788	G	C
5	chr5_54913269	0	54913269	G	C
5	chr5_54914854	0	54914854	G	C
5	chr5_54914980	0	54914980	T	C
5	chr5_54917414	0	54917414	C	A
5	chr5_54930934	0	54930934	G	T
5	chr5_54940021	0	54940021	C	A
5	chr5_54947534	0	54947534	G	A
5	chr5_54957124	0	54957124	A	G
5	chr5_54961994	0	54961994	G	C
5	chr5_54975677	0	54975677	G	A
5	chr5_54987796	0	54987796	G	T
5	chr5_54992523	0	54992523	G	A
5	chr5_55001521	0	55001521	T	G
5	chr5_55013499	0	55013499	T	C
5	chr5_55015880	0	55015880	C	T
5	chr5_55035228	0	55035228	C	T
5	chr5_55040776	0	55040776	A	G
5	chr5_55042789	0	55042789	T	G
5	chr5_55046032	0	55046032	A	C
5	chr5_55047124	0	55047124	G	T
5	chr5_55047897	0	55047897	C	G
5	chr5_55049146	0	55049146	A	G
5	chr5_55054318	0	55054318	G	T
5	chr5_55058869	0	55058869	T	C
5	chr5_55075100	0	55075100	C	T
5	chr5_55083046	0	55083046	T	C
5	chr5_55083242	0	55083242	A	G
5	chr5_55089573	0	55089573	C	T
5	chr5_55096737	0	55096737	T	C
5	chr5_55104343	0	55104343	A	G
5	chr5_55123084	0	55123084	C	T
5	chr5_55129673	0	55129673	C	T
5	chr5_55134897	0	55134897	C	A
5	chr5_55155554	0	55155554	C	T
5	chr5_55158785	0	55158785	G	C
5	chr5_55200945	0	55200945	A	G
5	chr5_55201487	0	55201487	T	C
5	chr5_55206138	0	55206138	G	A
5	chr5_55210553	0	55210553	T	C
5	chr5_55211739	0	55211739	T	A
5	chr5_55216226	0	55216226	C	A
5	chr5_55226256	0	55226256	C	T
5	chr5_55226354	0	55226354	T	C
5	chr5_55227776	0	55227776	A	G
5	chr5_55228431	0	55228431	C	T
5	chr5_55234082	0	55234082	A	C
5	chr5_55235713	0	55235713	T	C
5	chr5_55237495	0	55237495	G	C
5	chr5_55241738	0	55241738	T	C
5	chr5_55243050	0	55243050	A	G
5	chr5_55244900	0	55244900	T	C
5	chr5_55247084	0	55247084	C	G
5	chr5_55253149	0	55253149	C	T
5	chr5_55253164	0	55253164	C	T
5	chr5_55254960	0	55254960	C	G
5	chr5_55259332	0	55259332	G	A
5	chr5_55263359	0	55263359	C	A
5	chr5_55267609	0	55267609	T	C
5	chr5_55270926	0	55270926	T	C
5	chr5_55274679	0	55274679	A	G
5	chr5_55281024	0	55281024	A	G
5	chr5_55288520	0	55288520	T	C
5	chr5_55293534	0	55293534	A	T
5	chr5_55293654	0	55293654	C	T
5	chr5_55309821	0	55309821	T	C
5	chr5_55312502	0	55312502	T	A
5	chr5_55312812	0	55312812	C	T
5	chr5_55314070	0	55314070	C	T
5	chr5_55316374	0	55316374	T	C
5	chr5_55319033	0	55319033	C	T
5	chr5_55319396	0	55319396	G	A
5	chr5_55319837	0	55319837	G	A
5	chr5_55337508	0	55337508	A	G
5	chr5_55343923	0	55343923	T	C
5	chr5_55344495	0	55344495	T	C
5	chr5_55346650	0	55346650	T	C
5	chr5_55348666	0	55348666	C	G
5	chr5_55350966	0	55350966	A	G
5	chr5_55354766	0	55354766	G	C
5	chr5_55358254	0	55358254	A	G
5	chr5_55359288	0	55359288	G	A
5	chr5_55359696	0	55359696	A	G
5	chr5_55359760	0	55359760	T	G
5	chr5_55361136	0	55361136	C	T
5	chr5_55365879	0	55365879	G	C
5	chr5_55367004	0	55367004	G	A
5	chr5_55368594	0	55368594	A	G
5	chr5_55369246	0	55369246	T	A
5	chr5_55380514	0	55380514	C	T
5	chr5_55384544	0	55384544	A	G
5	chr5_55385716	0	55385716	G	A
5	chr5_55395340	0	55395340	G	C
5	chr5_55396033	0	55396033	C	A
5	chr5_55396768	0	55396768	T	C
5	chr5_55403901	0	55403901	T	C
5	chr5_55410553	0	55410553	C	T
5	chr5_55412070	0	55412070	G	A
5	chr5_55416569	0	55416569	G	C
5	chr5_55421234	0	55421234	A	G
5	chr5_55439383	0	55439383	T	A
5	chr5_55440689	0	55440689	A	G
5	chr5_55447642	0	55447642	T	G
5	chr5_55451866	0	55451866	A	T
5	chr5_55460970	0	55460970	C	T
5	chr5_55460983	0	55460983	G	A
5	chr5_55461199	0	55461199	T	A
5	chr5_55462605	0	55462605	C	A
5	chr5_55465910	0	55465910	C	T
5	chr5_55467467	0	55467467	A	G
5	chr5_55468801	0	55468801	C	A
5	chr5_55490407	0	55490407	A	G
5	chr5_55498351	0	55498351	A	C
5	chr5_55502772	0	55502772	A	G
5	chr5_55505083	0	55505083	C	T
5	chr5_55508234	0	55508234	G	A
5	chr5_55508295	0	55508295	C	T
5	chr5_55510563	0	55510563	G	A
5	chr5_55514049	0	55514049	T	G
5	chr5_55514090	0	55514090	G	C
5	chr5_55516148	0	55516148	C	T
5	chr5_55516495	0	55516495	A	G
5	chr5_55519569	0	55519569	A	T
5	chr5_55523288	0	55523288	A	G
5	chr5_55523519	0	55523519	G	A
5	chr5_55524843	0	55524843	T	C
5	chr5_55524938	0	55524938	C	A
5	chr5_55525646	0	55525646	A	G
5	chr5_55526063	0	55526063	T	G
5	chr5_55534575	0	55534575	T	A
5	chr5_55540220	0	55540220	A	G
5	chr5_55542133	0	55542133	T	C
5	chr5_55542753	0	55542753	C	T
5	chr5_55543044	0	55543044	C	T
5	chr5_55548643	0	55548643	A	G
5	chr5_55549136	0	55549136	G	T
5	chr5_55549675	0	55549675	A	G
5	chr5_55550989	0	55550989	A	G
5	chr5_55551103	0	55551103	A	G
5	chr5_55557826	0	55557826	A	G
5	chr5_55563066	0	55563066	G	T
5	chr5_55564799	0	55564799	T	G
5	chr5_55573831	0	55573831	G	T
5	chr5_55579067	0	55579067	C	A
5	chr5_55583375	0	55583375	A	G
5	chr5_55585696	0	55585696	T	A
5	chr5_55596018	0	55596018	G	C
5	chr5_55602476	0	55602476	C	G
5	chr5_55604814	0	55604814	C	T
5	chr5_55610071	0	55610071	A	C
5	chr5_55629945	0	55629945	C	A
5	chr5_55630312	0	55630312	G	A
5	chr5_55636599	0	55636599	G	C
5	chr5_55644152	0	55644152	G	C
5	chr5_55644961	0	55644961	C	G
5	chr5_55664608	0	55664608	T	C
5	chr5_55672599	0	55672599	T	C
5	chr5_55689254	0	55689254	C	A
5	chr5_55697510	0	55697510	A	G
5	chr5_55700628	0	55700628	C	T
5	chr5_55723283	0	55723283	C	A
5	chr5_55723287	0	55723287	A	G
5	chr5_55724682	0	55724682	T	C
5	chr5_55732150	0	55732150	A	G
5	chr5_55732510	0	55732510	T	C
5	chr5_55734774	0	55734774	C	T
5	chr5_55735122	0	55735122	C	T
5	chr5_55750317	0	55750317	G	C
5	chr5_55757140	0	55757140	A	G
5	chr5_55771617	0	55771617	T	C
5	chr5_55777673	0	55777673	A	C
5	chr5_55778848	0	55778848	A	G
5	chr5_55782076	0	55782076	C	T
5	chr5_55796057	0	55796057	C	A
5	chr5_55798563	0	55798563	T	A
5	chr5_55801993	0	55801993	A	C
5	chr5_55804574	0	55804574	T	A
5	chr5_55811562	0	55811562	G	A
5	chr5_55812121	0	55812121	T	C
5	chr5_55816812	0	55816812	C	T
5	chr5_55820087	0	55820087	T	C
5	chr5_55820847	0	55820847	T	C
5	chr5_55825118	0	55825118	A	G
5	chr5_55833046	0	55833046	G	A
5	chr5_55838570	0	55838570	G	T
5	chr5_55853746	0	55853746	C	T
5	chr5_55861081	0	55861081	T	C
5	chr5_55865077	0	55865077	G	A
5	chr5_55881732	0	55881732	T	C
5	chr5_55887036	0	55887036	T	G
5	chr5_55892487	0	55892487	A	G
5	chr5_55894771	0	55894771	T	C
5	chr5_55903539	0	55903539	G	A
5	chr5_55913195	0	55913195	C	T
5	chr5_55918681	0	55918681	T	G
5	chr5_55926056	0	55926056	C	T
5	chr5_55936420	0	55936420	A	G
5	chr5_55948655	0	55948655	G	A
5	chr5_55957015	0	55957015	A	G
5	chr5_55959926	0	55959926	A	G
5	chr5_55976864	0	55976864	T	C
5	chr5_55976952	0	55976952	C	T
5	chr5_55984046	0	55984046	G	A
5	chr5_55987218	0	55987218	G	A
5	chr5_55993462	0	55993462	C	G
5	chr5_56009104	0	56009104	T	C
5	chr5_56010149	0	56010149	A	G
5	chr5_56015039	0	56015039	T	C
5	chr5_56030009	0	56030009	C	G
5	chr5_56035692	0	56035692	A	G
5	chr5_56038775	0	56038775	A	C
5	chr5_56053159	0	56053159	A	G
5	chr5_56069219	0	56069219	T	G
5	chr5_56082102	0	56082102	G	A
5	chr5_56083461	0	56083461	C	T
5	chr5_56086304	0	56086304	G	A
5	chr5_56094680	0	56094680	C	A
5	chr5_56098942	0	56098942	T	C
5	chr5_56115277	0	56115277	T	G
5	chr5_56117227	0	56117227	A	G
5	chr5_56119789	0	56119789	G	A
5	chr5_56120891	0	56120891	T	C
5	chr5_56126495	0	56126495	C	G
5	chr5_56130368	0	56130368	G	T
5	chr5_56134428	0	56134428	A	G
5	chr5_56134963	0	56134963	G	A
5	chr5_56141432	0	56141432	C	T
5	chr5_56146786	0	56146786	G	T
5	chr5_56146932	0	56146932	T	C
5	chr5_56153998	0	56153998	A	G
5	chr5_56163318	0	56163318	T	C
5	chr5_56165227	0	56165227	T	C
5	chr5_56166113	0	56166113	C	T
5	chr5_56169603	0	56169603	G	T
5	chr5_56185699	0	56185699	A	G
5	chr5_56191146	0	56191146	C	T
5	chr5_56195725	0	56195725	A	G
5	chr5_56198314	0	56198314	A	G
5	chr5_56198353	0	56198353	A	G
5	chr5_56198692	0	56198692	T	C
5	chr5_56202322	0	56202322	G	A
5	chr5_56205855	0	56205855	T	C
5	chr5_56207014	0	56207014	A	C
5	chr5_56210824	0	56210824	T	C
5	chr5_56220319	0	56220319	C	T
5	chr5_56222601	0	56222601	A	G
5	chr5_56225954	0	56225954	T	C
5	chr5_56226536	0	56226536	C	T
5	chr5_56230858	0	56230858	A	G
5	chr5_56233442	0	56233442	C	T
5	chr5_56243262	0	56243262	G	C
5	chr5_56255371	0	56255371	C	T
5	chr5_56256934	0	56256934	T	C
5	chr5_56257781	0	56257781	A	G
5	chr5_56262151	0	56262151	T	C
5	chr5_56262390	0	56262390	G	A
5	chr5_56267633	0	56267633	A	G
5	chr5_56273958	0	56273958	G	A
5	chr5_56276556	0	56276556	T	A
5	chr5_56284391	0	56284391	G	C
5	chr5_56286504	0	56286504	C	T
5	chr5_56286864	0	56286864	G	T
5	chr5_56286918	0	56286918	C	G
5	chr5_56290354	0	56290354	A	G
5	chr5_56293180	0	56293180	T	C
5	chr5_56306822	0	56306822	G	A
5	chr5_56314918	0	56314918	A	G
5	chr5_56316366	0	56316366	G	A
5	chr5_56318523	0	56318523	G	T
5	chr5_56321938	0	56321938	C	T
5	chr5_56322517	0	56322517	T	C
5	chr5_56323375	0	56323375	T	A
5	chr5_56326188	0	56326188	T	G
5	chr5_56326208	0	56326208	G	T
5	chr5_56331984	0	56331984	T	C
5	chr5_56334813	0	56334813	G	A
5	chr5_56341868	0	56341868	T	C
5	chr5_56350950	0	56350950	G	A
5	chr5_56351036	0	56351036	A	G
5	chr5_56351332	0	56351332	G	A
5	chr5_56351534	0	56351534	T	C
5	chr5_56355987	0	56355987	T	G
5	chr5_56358642	0	56358642	A	G
5	chr5_56359299	0	56359299	A	C
5	chr5_56366432	0	56366432	T	G
5	chr5_56367248	0	56367248	T	C
5	chr5_56367553	0	56367553	C	T
5	chr5_56367738	0	56367738	C	G
5	chr5_56370549	0	56370549	G	A
5	chr5_56371013	0	56371013	A	G
5	chr5_56372179	0	56372179	A	G
5	chr5_56376037	0	56376037	G	C
5	chr5_56378162	0	56378162	A	G
5	chr5_56378235	0	56378235	T	C
5	chr5_56379438	0	56379438	A	G
5	chr5_56380730	0	56380730	C	T
5	chr5_56383500	0	56383500	C	A
5	chr5_56392573	0	56392573	T	C
5	chr5_56399079	0	56399079	A	G
5	chr5_56403699	0	56403699	T	C
5	chr5_56403778	0	56403778	A	C
5	chr5_56404046	0	56404046	T	C
5	chr5_56409548	0	56409548	A	T
5	chr5_56410898	0	56410898	A	G
5	chr5_56418942	0	56418942	A	C
5	chr5_56419721	0	56419721	T	C
5	chr5_56433819	0	56433819	C	T
5	chr5_56437754	0	56437754	T	C
5	chr5_56438071	0	56438071	G	A
5	chr5_56438296	0	56438296	T	C
5	chr5_56440727	0	56440727	G	A
5	chr5_56442793	0	56442793	G	A
5	chr5_56449284	0	56449284	A	C
5	chr5_56450872	0	56450872	C	T
5	chr5_56467169	0	56467169	G	A
5	chr5_56470312	0	56470312	A	G
5	chr5_56485415	0	56485415	C	T
5	chr5_56491437	0	56491437	A	G
5	chr5_56493112	0	56493112	A	G
5	chr5_56493598	0	56493598	A	G
5	chr5_56498752	0	56498752	T	C
5	chr5_56506392	0	56506392	A	G
5	chr5_56510278	0	56510278	T	C
5	chr5_56513613	0	56513613	T	A
5	chr5_56514885	0	56514885	A	C
5	chr5_56516371	0	56516371	A	G
5	chr5_56519527	0	56519527	A	T
5	chr5_56522771	0	56522771	G	A
5	chr5_56526253	0	56526253	A	G
5	chr5_56532977	0	56532977	A	G
5	chr5_56533648	0	56533648	A	G
5	chr5_56533826	0	56533826	T	C
5	chr5_56535101	0	56535101	A	C
5	chr5_56535295	0	56535295	T	C
5	chr5_56535614	0	56535614	A	G
5	chr5_56540465	0	56540465	A	T
5	chr5_56542904	0	56542904	G	T
5	chr5_56545092	0	56545092	A	G
5	chr5_56557877	0	56557877	A	G
5	chr5_56558042	0	56558042	G	A
5	chr5_56559336	0	56559336	A	G
5	chr5_56560747	0	56560747	G	A
5	chr5_56562944	0	56562944	G	A
5	chr5_56564426	0	56564426	C	A
5	chr5_56569665	0	56569665	T	A
5	chr5_56582762	0	56582762	G	A
5	chr5_56589827	0	56589827	G	A
5	chr5_56594491	0	56594491	A	G
5	chr5_56599593	0	56599593	C	A
5	chr5_56605132	0	56605132	A	G
5	chr5_56610524	0	56610524	T	A
5	chr5_56615630	0	56615630	G	A
5	chr5_56616112	0	56616112	G	A
5	chr5_56617514	0	56617514	T	C
5	chr5_56618223	0	56618223	C	T
5	chr5_56618650	0	56618650	G	A
5	chr5_56618699	0	56618699	T	C
5	chr5_56622689	0	56622689	T	C
5	chr5_56626495	0	56626495	C	T
5	chr5_56627384	0	56627384	G	A
5	chr5_56631350	0	56631350	T	C
5	chr5_56632708	0	56632708	C	T
5	chr5_56637360	0	56637360	G	A
5	chr5_56641733	0	56641733	C	T
5	chr5_56646795	0	56646795	G	A
5	chr5_56648081	0	56648081	G	T
5	chr5_56649189	0	56649189	C	T
5	chr5_56650241	0	56650241	G	C
5	chr5_56651623	0	56651623	G	A
5	chr5_56651692	0	56651692	C	T
5	chr5_56655768	0	56655768	C	G
5	chr5_56660723	0	56660723	C	T
5	chr5_56663840	0	56663840	C	T
5	chr5_56669719	0	56669719	A	C
5	chr5_56670537	0	56670537	G	A
5	chr5_56672788	0	56672788	T	C
5	chr5_56673092	0	56673092	C	G
5	chr5_56675032	0	56675032	G	T
5	chr5_56676500	0	56676500	T	G
5	chr5_56681122	0	56681122	G	A
5	chr5_56683761	0	56683761	T	C
5	chr5_56690340	0	56690340	C	A
5	chr5_56694423	0	56694423	A	G
5	chr5_56694926	0	56694926	C	T
5	chr5_56701275	0	56701275	T	C
5	chr5_56707267	0	56707267	G	C
5	chr5_56722779	0	56722779	T	C
5	chr5_56734910	0	56734910	G	A
5	chr5_56759733	0	56759733	T	C
5	chr5_56768625	0	56768625	A	G
5	chr5_56772493	0	56772493	A	G
5	chr5_56776580	0	56776580	T	C
5	chr5_56783152	0	56783152	C	A
5	chr5_56784577	0	56784577	C	T
5	chr5_56787074	0	56787074	C	T
5	chr5_56790768	0	56790768	A	G
5	chr5_56793471	0	56793471	A	G
5	chr5_56797490	0	56797490	C	T
5	chr5_56799366	0	56799366	A	G
5	chr5_56801543	0	56801543	C	A
5	chr5_56802382	0	56802382	T	C
5	chr5_56806138	0	56806138	A	G
5	chr5_56809088	0	56809088	T	C
5	chr5_56812620	0	56812620	G	A
5	chr5_56829656	0	56829656	C	A
5	chr5_56830536	0	56830536	G	C
5	chr5_56831190	0	56831190	A	G
5	chr5_56835252	0	56835252	G	T
5	chr5_56840169	0	56840169	A	G
5	chr5_56845646	0	56845646	G	A
5	chr5_56846131	0	56846131	C	T
5	chr5_56847034	0	56847034	G	A
5	chr5_56853993	0	56853993	A	G
5	chr5_56854084	0	56854084	A	C
5	chr5_56857203	0	56857203	T	C
5	chr5_56857705	0	56857705	T	C
5	chr5_56859762	0	56859762	G	A
5	chr5_56864922	0	56864922	C	T
5	chr5_56867864	0	56867864	T	C
5	chr5_56870094	0	56870094	C	T
5	chr5_56876729	0	56876729	A	G
5	chr5_56884845	0	56884845	G	A
5	chr5_56885397	0	56885397	C	A
5	chr5_56889963	0	56889963	G	T
5	chr5_56895939	0	56895939	G	A
5	chr5_56903792	0	56903792	G	A
5	chr5_56906273	0	56906273	G	T
5	chr5_56915559	0	56915559	T	C
5	chr5_56916059	0	56916059	G	A
5	chr5_56921060	0	56921060	C	A
5	chr5_56922205	0	56922205	A	G
5	chr5_56931514	0	56931514	T	C
5	chr5_56932501	0	56932501	G	A
5	chr5_56934270	0	56934270	A	C
5	chr5_56935710	0	56935710	T	C
5	chr5_56939257	0	56939257	T	C
5	chr5_56940107	0	56940107	G	A
5	chr5_56942589	0	56942589	T	C
5	chr5_56945676	0	56945676	T	C
5	chr5_56948626	0	56948626	G	C
5	chr5_56967957	0	56967957	A	C
5	chr5_56975482	0	56975482	C	T
5	chr5_56986598	0	56986598	C	A
5	chr5_57001625	0	57001625	C	T
5	chr5_57003439	0	57003439	C	T
5	chr5_57011145	0	57011145	A	T
5	chr5_57014958	0	57014958	A	G
5	chr5_57020726	0	57020726	A	G
5	chr5_57022355	0	57022355	A	G
5	chr5_57023843	0	57023843	T	C
5	chr5_57025385	0	57025385	G	C
5	chr5_57028028	0	57028028	T	C
5	chr5_57031965	0	57031965	T	C
5	chr5_57037661	0	57037661	C	T
5	chr5_57048465	0	57048465	A	G
5	chr5_57050853	0	57050853	C	A
5	chr5_57054008	0	57054008	C	T
5	chr5_57057482	0	57057482	C	T
5	chr5_57062838	0	57062838	T	C
5	chr5_57064220	0	57064220	T	C
5	chr5_57064732	0	57064732	T	G
5	chr5_57072667	0	57072667	T	C
5	chr5_57078402	0	57078402	C	T
5	chr5_57087388	0	57087388	T	C
5	chr5_57088609	0	57088609	A	G
5	chr5_57089899	0	57089899	G	C
5	chr5_57091257	0	57091257	A	G
5	chr5_57097049	0	57097049	A	G
5	chr5_57098499	0	57098499	G	A
5	chr5_57098991	0	57098991	A	G
5	chr5_57099140	0	57099140	G	T
5	chr5_57101352	0	57101352	G	C
5	chr5_57101714	0	57101714	T	C
5	chr5_57103037	0	57103037	A	C
5	chr5_57111673	0	57111673	C	T
5	chr5_57113839	0	57113839	G	C
5	chr5_57115637	0	57115637	C	T
5	chr5_57116146	0	57116146	T	C
5	chr5_57124964	0	57124964	G	C
5	chr5_57134369	0	57134369	T	A
5	chr5_57141838	0	57141838	G	A
5	chr5_57148225	0	57148225	C	T
5	chr5_57149396	0	57149396	T	G
5	chr5_57156428	0	57156428	T	A
5	chr5_57161832	0	57161832	A	G
5	chr5_57164936	0	57164936	G	A
5	chr5_57172703	0	57172703	A	G
5	chr5_57178035	0	57178035	G	A
5	chr5_57179675	0	57179675	G	A
5	chr5_57181802	0	57181802	G	A
5	chr5_57209923	0	57209923	G	A
5	chr5_57212451	0	57212451	A	G
5	chr5_57213514	0	57213514	A	G
5	chr5_57246696	0	57246696	C	G
5	chr5_57248071	0	57248071	T	C
5	chr5_57248439	0	57248439	C	T
5	chr5_57248497	0	57248497	A	G
5	chr5_57251927	0	57251927	A	G
5	chr5_57262250	0	57262250	A	G
5	chr5_57266927	0	57266927	T	G
5	chr5_57281624	0	57281624	G	A
5	chr5_57293151	0	57293151	G	C
5	chr5_57293786	0	57293786	A	G
5	chr5_57294004	0	57294004	A	C
5	chr5_57295477	0	57295477	C	T
5	chr5_57297794	0	57297794	T	C
5	chr5_57299427	0	57299427	T	C
5	chr5_57321863	0	57321863	C	T
5	chr5_57326909	0	57326909	G	A
5	chr5_57335272	0	57335272	G	C
5	chr5_57338607	0	57338607	T	A
5	chr5_57338669	0	57338669	A	T
5	chr5_57347091	0	57347091	C	A
5	chr5_57349230	0	57349230	C	T
5	chr5_57356708	0	57356708	A	G
5	chr5_57357118	0	57357118	C	G
5	chr5_57366971	0	57366971	A	G
5	chr5_57399470	0	57399470	T	C
5	chr5_57402745	0	57402745	A	C
5	chr5_57404085	0	57404085	A	G
5	chr5_57407838	0	57407838	A	G
5	chr5_57421244	0	57421244	C	T
5	chr5_57422956	0	57422956	G	T
5	chr5_57424469	0	57424469	T	C
5	chr5_57426866	0	57426866	C	G
5	chr5_57453638	0	57453638	A	G
5	chr5_57454052	0	57454052	G	C
5	chr5_57464286	0	57464286	C	T
5	chr5_57465825	0	57465825	A	G
5	chr5_57480484	0	57480484	A	T
5	chr5_57489665	0	57489665	T	C
5	chr5_57489980	0	57489980	T	C
5	chr5_57494766	0	57494766	C	T
5	chr5_57495177	0	57495177	G	A
5	chr5_57497952	0	57497952	T	C
5	chr5_57506178	0	57506178	C	T
5	chr5_57511322	0	57511322	C	T
5	chr5_57527793	0	57527793	C	T
5	chr5_57528055	0	57528055	T	C
5	chr5_57531959	0	57531959	G	C
5	chr5_57535011	0	57535011	G	C
5	chr5_57536538	0	57536538	C	T
5	chr5_57541135	0	57541135	T	C
5	chr5_57543545	0	57543545	A	G
5	chr5_57544341	0	57544341	G	T
5	chr5_57557230	0	57557230	G	C
5	chr5_57559292	0	57559292	T	G
5	chr5_57560800	0	57560800	A	T
5	chr5_57564647	0	57564647	T	A
5	chr5_57565999	0	57565999	A	G
5	chr5_57574127	0	57574127	C	T
5	chr5_57574224	0	57574224	A	G
5	chr5_57580510	0	57580510	C	T
5	chr5_57581512	0	57581512	G	A
5	chr5_57582014	0	57582014	A	G
5	chr5_57586534	0	57586534	G	A
5	chr5_57590936	0	57590936	G	A
5	chr5_57591376	0	57591376	T	C
5	chr5_57591882	0	57591882	T	A
5	chr5_57593380	0	57593380	G	T
5	chr5_57597930	0	57597930	C	A
5	chr5_57610338	0	57610338	T	C
5	chr5_57610788	0	57610788	C	T
5	chr5_57612919	0	57612919	G	T
5	chr5_57615299	0	57615299	G	A
5	chr5_57617471	0	57617471	G	T
5	chr5_57621529	0	57621529	T	C
5	chr5_57625215	0	57625215	C	T
5	chr5_57626802	0	57626802	G	A
5	chr5_57628788	0	57628788	G	T
5	chr5_57633398	0	57633398	A	G
5	chr5_57633560	0	57633560	A	G
5	chr5_57638347	0	57638347	C	T
5	chr5_57644116	0	57644116	A	T
5	chr5_57650132	0	57650132	A	G
5	chr5_57657815	0	57657815	A	G
5	chr5_57662683	0	57662683	C	T
5	chr5_57665838	0	57665838	A	G
5	chr5_57666514	0	57666514	A	G
5	chr5_57667582	0	57667582	G	C
5	chr5_57670738	0	57670738	A	G
5	chr5_57678850	0	57678850	C	G
5	chr5_57679524	0	57679524	A	G
5	chr5_57679963	0	57679963	A	G
5	chr5_57681816	0	57681816	T	C
5	chr5_57684677	0	57684677	C	T
5	chr5_57686389	0	57686389	A	G
5	chr5_57695076	0	57695076	T	C
5	chr5_57716941	0	57716941	T	C
5	chr5_57720978	0	57720978	T	C
5	chr5_57721942	0	57721942	C	T
5	chr5_57723265	0	57723265	A	C
5	chr5_57725741	0	57725741	G	A
5	chr5_57732172	0	57732172	C	T
5	chr5_57733033	0	57733033	A	G
5	chr5_57740208	0	57740208	A	G
5	chr5_57746709	0	57746709	C	G
5	chr5_57751683	0	57751683	C	T
5	chr5_57753452	0	57753452	A	G
5	chr5_57756775	0	57756775	C	T
5	chr5_57762353	0	57762353	C	T
5	chr5_57766713	0	57766713	A	G
5	chr5_57768197	0	57768197	T	C
5	chr5_57784801	0	57784801	T	C
5	chr5_57788019	0	57788019	T	G
5	chr5_57788677	0	57788677	A	G
5	chr5_57790012	0	57790012	A	G
5	chr5_57790668	0	57790668	C	T
5	chr5_57790722	0	57790722	C	T
5	chr5_57792643	0	57792643	A	G
5	chr5_57797964	0	57797964	A	C
5	chr5_57800491	0	57800491	G	C
5	chr5_57800785	0	57800785	A	G
5	chr5_57810503	0	57810503	A	G
5	chr5_57811759	0	57811759	T	C
5	chr5_57812762	0	57812762	T	C
5	chr5_57814147	0	57814147	G	T
5	chr5_57819560	0	57819560	G	T
5	chr5_57819908	0	57819908	T	C
5	chr5_57821542	0	57821542	A	G
5	chr5_57822731	0	57822731	G	A
5	chr5_57823666	0	57823666	C	T
5	chr5_57829295	0	57829295	G	C
5	chr5_57831424	0	57831424	A	G
5	chr5_57832443	0	57832443	T	C
5	chr5_57840738	0	57840738	T	C
5	chr5_57845305	0	57845305	C	A
5	chr5_57846802	0	57846802	G	C
5	chr5_57850704	0	57850704	G	A
5	chr5_57851932	0	57851932	G	A
5	chr5_57852025	0	57852025	A	T
5	chr5_57863462	0	57863462	A	C
5	chr5_57868938	0	57868938	T	C
5	chr5_57873708	0	57873708	T	C
5	chr5_57878104	0	57878104	C	A
5	chr5_57878111	0	57878111	T	C
5	chr5_57879666	0	57879666	T	C
5	chr5_57884154	0	57884154	G	A
5	chr5_57885072	0	57885072	G	T
5	chr5_57888468	0	57888468	C	G
5	chr5_57893332	0	57893332	G	A
5	chr5_57894612	0	57894612	A	G
5	chr5_57906153	0	57906153	C	T
5	chr5_57907511	0	57907511	C	G
5	chr5_57912345	0	57912345	T	C
5	chr5_57913106	0	57913106	T	C
5	chr5_57913437	0	57913437	G	T
5	chr5_57917069	0	57917069	A	G
5	chr5_57918480	0	57918480	G	A
5	chr5_57929092	0	57929092	T	C
5	chr5_57934147	0	57934147	T	C
5	chr5_57941030	0	57941030	C	T
5	chr5_57943050	0	57943050	T	C
5	chr5_57944524	0	57944524	A	G
5	chr5_57945454	0	57945454	C	T
5	chr5_57953228	0	57953228	T	A
5	chr5_57954682	0	57954682	C	T
5	chr5_57957696	0	57957696	G	C
5	chr5_57958753	0	57958753	A	G
5	chr5_57965260	0	57965260	A	G
5	chr5_57965956	0	57965956	A	C
5	chr5_57972879	0	57972879	C	T
5	chr5_57974928	0	57974928	G	A
5	chr5_57978545	0	57978545	A	C
5	chr5_57979715	0	57979715	G	A
5	chr5_57992326	0	57992326	A	G
5	chr5_57992854	0	57992854	C	T
5	chr5_57996890	0	57996890	T	C
5	chr5_57999120	0	57999120	T	C
5	chr5_58000191	0	58000191	T	C
5	chr5_58005553	0	58005553	T	G
5	chr5_58009994	0	58009994	T	C
5	chr5_58014484	0	58014484	G	C
5	chr5_58016701	0	58016701	G	A
5	chr5_58024333	0	58024333	A	G
5	chr5_58025638	0	58025638	A	G
5	chr5_58028298	0	58028298	G	A
5	chr5_58029256	0	58029256	G	A
5	chr5_58031454	0	58031454	G	A
5	chr5_58031774	0	58031774	T	C
5	chr5_58031940	0	58031940	T	A
5	chr5_58033248	0	58033248	A	C
5	chr5_58033561	0	58033561	A	G
5	chr5_58046518	0	58046518	C	T
5	chr5_58046988	0	58046988	A	G
5	chr5_58047921	0	58047921	A	G
5	chr5_58049729	0	58049729	T	C
5	chr5_58053914	0	58053914	A	G
5	chr5_58058041	0	58058041	T	C
5	chr5_58060169	0	58060169	T	C
5	chr5_58063149	0	58063149	G	C
5	chr5_58063203	0	58063203	G	A
5	chr5_58070068	0	58070068	A	G
5	chr5_58071203	0	58071203	A	G
5	chr5_58072689	0	58072689	A	G
5	chr5_58080261	0	58080261	T	C
5	chr5_58081555	0	58081555	G	A
5	chr5_58084021	0	58084021	C	T
5	chr5_58088977	0	58088977	G	T
5	chr5_58092754	0	58092754	T	C
5	chr5_58094081	0	58094081	A	G
5	chr5_58096028	0	58096028	T	C
5	chr5_58099675	0	58099675	A	T
5	chr5_58099681	0	58099681	G	C
5	chr5_58105273	0	58105273	A	T
5	chr5_58107477	0	58107477	G	T
5	chr5_58108158	0	58108158	A	G
5	chr5_58108319	0	58108319	A	G
5	chr5_58109017	0	58109017	A	C
5	chr5_58110321	0	58110321	T	C
5	chr5_58112798	0	58112798	A	G
5	chr5_58115509	0	58115509	A	C
5	chr5_58117979	0	58117979	C	T
5	chr5_58125223	0	58125223	T	G
5	chr5_58128691	0	58128691	A	G
5	chr5_58132555	0	58132555	C	T
5	chr5_58133830	0	58133830	C	G
5	chr5_58139720	0	58139720	G	A
5	chr5_58141101	0	58141101	T	C
5	chr5_58141613	0	58141613	A	G
5	chr5_58142411	0	58142411	T	C
5	chr5_58145277	0	58145277	T	C
5	chr5_58145332	0	58145332	A	G
5	chr5_58146576	0	58146576	T	C
5	chr5_58146963	0	58146963	T	C
5	chr5_58159102	0	58159102	T	G
5	chr5_58160551	0	58160551	G	A
5	chr5_58162889	0	58162889	A	G
5	chr5_58163256	0	58163256	A	G
5	chr5_58171722	0	58171722	A	G
5	chr5_58176437	0	58176437	A	C
5	chr5_58180026	0	58180026	T	G
5	chr5_58189987	0	58189987	T	A
5	chr5_58197336	0	58197336	C	T
5	chr5_58199681	0	58199681	C	T
5	chr5_58200938	0	58200938	A	G
5	chr5_58206259	0	58206259	C	T
5	chr5_58216834	0	58216834	G	C
5	chr5_58231548	0	58231548	A	G
5	chr5_58232440	0	58232440	C	T
5	chr5_58233409	0	58233409	A	G
5	chr5_58234006	0	58234006	C	T
5	chr5_58234034	0	58234034	G	T
5	chr5_58234229	0	58234229	C	T
5	chr5_58237975	0	58237975	C	G
5	chr5_58238432	0	58238432	A	C
5	chr5_58239896	0	58239896	T	A
5	chr5_58243772	0	58243772	G	T
5	chr5_58257151	0	58257151	A	G
5	chr5_58257590	0	58257590	C	G
5	chr5_58264085	0	58264085	A	C
5	chr5_58265156	0	58265156	A	G
5	chr5_58265617	0	58265617	G	C
5	chr5_58267353	0	58267353	G	T
5	chr5_58270256	0	58270256	A	G
5	chr5_58277297	0	58277297	C	T
5	chr5_58277553	0	58277553	G	C
5	chr5_58279069	0	58279069	T	C
5	chr5_58280716	0	58280716	C	T
5	chr5_58286957	0	58286957	G	A
5	chr5_58302601	0	58302601	C	G
5	chr5_58303660	0	58303660	T	C
5	chr5_58306204	0	58306204	A	T
5	chr5_58319580	0	58319580	A	G
5	chr5_58325710	0	58325710	T	G
5	chr5_58335805	0	58335805	G	T
5	chr5_58344187	0	58344187	G	A
5	chr5_58344865	0	58344865	T	C
5	chr5_58347538	0	58347538	C	A
5	chr5_58348095	0	58348095	T	C
5	chr5_58357252	0	58357252	A	G
5	chr5_58362555	0	58362555	T	C
5	chr5_58374059	0	58374059	A	T
5	chr5_58380889	0	58380889	A	C
5	chr5_58385235	0	58385235	G	T
5	chr5_58392750	0	58392750	A	G
5	chr5_58393711	0	58393711	T	C
5	chr5_58398358	0	58398358	A	C
5	chr5_58401498	0	58401498	C	T
5	chr5_58401582	0	58401582	C	T
5	chr5_58408920	0	58408920	T	C
5	chr5_58411922	0	58411922	G	A
5	chr5_58413463	0	58413463	A	G
5	chr5_58414162	0	58414162	A	G
5	chr5_58416677	0	58416677	G	A
5	chr5_58419812	0	58419812	T	C
5	chr5_58423920	0	58423920	T	C
5	chr5_58429342	0	58429342	C	G
5	chr5_58429481	0	58429481	A	G
5	chr5_58442775	0	58442775	A	G
5	chr5_58443679	0	58443679	C	G
5	chr5_58443697	0	58443697	C	T
5	chr5_58457155	0	58457155	T	C
5	chr5_58460668	0	58460668	T	C
5	chr5_58468911	0	58468911	C	G
5	chr5_58474880	0	58474880	A	C
5	chr5_58475438	0	58475438	T	A
5	chr5_58477786	0	58477786	C	T
5	chr5_58478480	0	58478480	G	A
5	chr5_58487973	0	58487973	T	C
5	chr5_58490811	0	58490811	G	A
5	chr5_58495066	0	58495066	A	C
5	chr5_58499051	0	58499051	T	G
5	chr5_58502780	0	58502780	T	C
5	chr5_58507659	0	58507659	G	A
5	chr5_58510913	0	58510913	C	A
5	chr5_58513734	0	58513734	C	G
5	chr5_58515084	0	58515084	C	G
5	chr5_58515275	0	58515275	G	A
5	chr5_58526836	0	58526836	C	A
5	chr5_58528660	0	58528660	T	C
5	chr5_58532757	0	58532757	A	C
5	chr5_58534167	0	58534167	A	T
5	chr5_58535953	0	58535953	C	G
5	chr5_58537234	0	58537234	A	C
5	chr5_58538001	0	58538001	C	T
5	chr5_58538084	0	58538084	A	G
5	chr5_58547859	0	58547859	C	T
5	chr5_58553472	0	58553472	C	G
5	chr5_58558226	0	58558226	C	T
5	chr5_58558386	0	58558386	C	T
5	chr5_58567823	0	58567823	A	G
5	chr5_58571028	0	58571028	C	T
5	chr5_58578541	0	58578541	A	G
5	chr5_58583915	0	58583915	A	G
5	chr5_58585923	0	58585923	G	T
5	chr5_58586598	0	58586598	A	G
5	chr5_58592738	0	58592738	A	G
5	chr5_58595959	0	58595959	C	G
5	chr5_58605635	0	58605635	G	A
5	chr5_58606408	0	58606408	T	C
5	chr5_58606484	0	58606484	C	A
5	chr5_58627909	0	58627909	G	C
5	chr5_58629129	0	58629129	C	A
5	chr5_58641874	0	58641874	T	G
5	chr5_58643841	0	58643841	A	G
5	chr5_58645309	0	58645309	T	C
5	chr5_58647730	0	58647730	C	T
5	chr5_58649849	0	58649849	C	T
5	chr5_58649944	0	58649944	C	A
5	chr5_58663417	0	58663417	T	C
5	chr5_58671998	0	58671998	G	A
5	chr5_58674915	0	58674915	C	G
5	chr5_58676967	0	58676967	C	A
5	chr5_58682599	0	58682599	T	G
5	chr5_58685518	0	58685518	G	C
5	chr5_58689717	0	58689717	G	A
5	chr5_58713230	0	58713230	T	A
5	chr5_58713419	0	58713419	A	G
5	chr5_58715274	0	58715274	G	A
5	chr5_58719336	0	58719336	G	T
5	chr5_58719586	0	58719586	C	T
5	chr5_58720177	0	58720177	T	C
5	chr5_58721266	0	58721266	A	C
5	chr5_58729387	0	58729387	C	T
5	chr5_58729831	0	58729831	C	T
5	chr5_58735834	0	58735834	A	G
5	chr5_58744835	0	58744835	C	T
5	chr5_58745718	0	58745718	G	A
5	chr5_58759504	0	58759504	T	C
5	chr5_58762700	0	58762700	A	C
5	chr5_58764612	0	58764612	T	C
5	chr5_58765119	0	58765119	T	C
5	chr5_58769630	0	58769630	A	G
5	chr5_58776105	0	58776105	G	C
5	chr5_58779686	0	58779686	C	T
5	chr5_58780135	0	58780135	C	T
5	chr5_58780416	0	58780416	A	G
5	chr5_58781444	0	58781444	A	G
5	chr5_58781799	0	58781799	C	A
5	chr5_58783910	0	58783910	A	G
5	chr5_58785956	0	58785956	G	C
5	chr5_58785990	0	58785990	G	A
5	chr5_58788215	0	58788215	A	G
5	chr5_58788530	0	58788530	T	A
5	chr5_58788555	0	58788555	G	A
5	chr5_58792318	0	58792318	G	T
5	chr5_58793558	0	58793558	C	A
5	chr5_58813412	0	58813412	G	A
5	chr5_58817858	0	58817858	T	C
5	chr5_58822300	0	58822300	T	C
5	chr5_58826519	0	58826519	G	A
5	chr5_58829599	0	58829599	T	A
5	chr5_58829824	0	58829824	A	G
5	chr5_58833592	0	58833592	A	G
5	chr5_58833882	0	58833882	G	T
5	chr5_58835133	0	58835133	C	A
5	chr5_58847485	0	58847485	C	T
5	chr5_58855039	0	58855039	C	T
5	chr5_58861025	0	58861025	G	A
5	chr5_58868178	0	58868178	A	G
5	chr5_58877060	0	58877060	T	C
5	chr5_58879528	0	58879528	T	C
5	chr5_58881997	0	58881997	C	T
5	chr5_58888621	0	58888621	G	C
5	chr5_58889415	0	58889415	T	C
5	chr5_58892229	0	58892229	A	G
5	chr5_58892363	0	58892363	T	C
5	chr5_58893741	0	58893741	G	A
5	chr5_58894897	0	58894897	T	C
5	chr5_58897600	0	58897600	G	C
5	chr5_58900635	0	58900635	T	C
5	chr5_58904939	0	58904939	A	G
5	chr5_58912083	0	58912083	T	C
5	chr5_58914197	0	58914197	T	A
5	chr5_58924838	0	58924838	A	G
5	chr5_58931430	0	58931430	T	C
5	chr5_58940878	0	58940878	A	G
5	chr5_58944897	0	58944897	G	A
5	chr5_58945743	0	58945743	C	A
5	chr5_58949302	0	58949302	G	A
5	chr5_58949999	0	58949999	G	A
5	chr5_58951178	0	58951178	G	T
5	chr5_58959655	0	58959655	T	C
5	chr5_58960133	0	58960133	T	C
5	chr5_58960945	0	58960945	G	A
5	chr5_58962625	0	58962625	A	G
5	chr5_58962988	0	58962988	C	T
5	chr5_58979906	0	58979906	G	A
5	chr5_58980407	0	58980407	A	G
5	chr5_58981198	0	58981198	A	G
5	chr5_59014455	0	59014455	G	T
5	chr5_59030964	0	59030964	C	G
5	chr5_59040577	0	59040577	A	G
5	chr5_59052337	0	59052337	C	A
5	chr5_59057090	0	59057090	C	A
5	chr5_59059668	0	59059668	T	A
5	chr5_59063371	0	59063371	A	G
5	chr5_59071345	0	59071345	A	G
5	chr5_59080417	0	59080417	G	C
5	chr5_59080465	0	59080465	A	T
5	chr5_59087112	0	59087112	T	C
5	chr5_59093841	0	59093841	G	C
5	chr5_59096987	0	59096987	C	T
5	chr5_59108391	0	59108391	G	A
5	chr5_59109403	0	59109403	C	G
5	chr5_59117839	0	59117839	T	C
5	chr5_59119239	0	59119239	T	C
5	chr5_59121847	0	59121847	C	T
5	chr5_59121938	0	59121938	G	A
5	chr5_59138140	0	59138140	A	G
5	chr5_59143030	0	59143030	G	A
5	chr5_59149602	0	59149602	C	G
5	chr5_59152299	0	59152299	A	C
5	chr5_59152380	0	59152380	T	G
5	chr5_59152764	0	59152764	C	T
5	chr5_59157313	0	59157313	A	G
5	chr5_59157533	0	59157533	C	A
5	chr5_59158655	0	59158655	A	G
5	chr5_59168930	0	59168930	A	G
5	chr5_59179507	0	59179507	G	C
5	chr5_59187197	0	59187197	A	T
5	chr5_59192369	0	59192369	T	C
5	chr5_59195279	0	59195279	C	T
5	chr5_59202346	0	59202346	C	T
5	chr5_59211774	0	59211774	C	A
5	chr5_59241415	0	59241415	T	C
5	chr5_59255645	0	59255645	A	G
5	chr5_59259470	0	59259470	C	G
5	chr5_59262394	0	59262394	A	G
5	chr5_59265184	0	59265184	G	A
5	chr5_59266567	0	59266567	C	T
5	chr5_59270763	0	59270763	T	C
5	chr5_59271093	0	59271093	G	A
5	chr5_59273397	0	59273397	A	G
5	chr5_59277524	0	59277524	C	T
5	chr5_59278451	0	59278451	C	G
5	chr5_59279845	0	59279845	C	T
5	chr5_59285600	0	59285600	G	C
5	chr5_59302210	0	59302210	A	G
5	chr5_59310524	0	59310524	T	G
5	chr5_59311245	0	59311245	G	A
5	chr5_59313309	0	59313309	A	C
5	chr5_59316402	0	59316402	G	A
5	chr5_59318128	0	59318128	G	A
5	chr5_59318568	0	59318568	A	T
5	chr5_59318992	0	59318992	A	G
5	chr5_59321554	0	59321554	C	G
5	chr5_59322460	0	59322460	G	A
5	chr5_59334064	0	59334064	C	G
5	chr5_59336201	0	59336201	G	A
5	chr5_59336288	0	59336288	C	T
5	chr5_59344957	0	59344957	T	C
5	chr5_59347030	0	59347030	C	G
5	chr5_59349047	0	59349047	T	C
5	chr5_59350250	0	59350250	T	C
5	chr5_59350827	0	59350827	T	C
5	chr5_59357599	0	59357599	A	G
5	chr5_59374239	0	59374239	C	G
5	chr5_59381029	0	59381029	T	C
5	chr5_59383152	0	59383152	C	T
5	chr5_59387749	0	59387749	G	C
5	chr5_59389966	0	59389966	A	C
5	chr5_59401141	0	59401141	G	A
5	chr5_59403364	0	59403364	C	G
5	chr5_59405099	0	59405099	T	C
5	chr5_59410196	0	59410196	C	T
5	chr5_59411022	0	59411022	T	C
5	chr5_59412444	0	59412444	G	A
5	chr5_59416810	0	59416810	T	C
5	chr5_59417557	0	59417557	T	C
5	chr5_59422004	0	59422004	A	G
5	chr5_59433412	0	59433412	A	G
5	chr5_59434220	0	59434220	A	G
5	chr5_59434639	0	59434639	G	A
5	chr5_59437304	0	59437304	T	C
5	chr5_59441633	0	59441633	T	C
5	chr5_59445997	0	59445997	T	C
5	chr5_59446652	0	59446652	C	T
5	chr5_59449458	0	59449458	G	T
5	chr5_59452132	0	59452132	C	A
5	chr5_59453080	0	59453080	G	A
5	chr5_59462560	0	59462560	C	T
5	chr5_59464337	0	59464337	T	C
5	chr5_59469358	0	59469358	A	C
5	chr5_59470403	0	59470403	G	A
5	chr5_59476787	0	59476787	T	C
5	chr5_59477100	0	59477100	G	T
5	chr5_59479252	0	59479252	T	C
5	chr5_59486144	0	59486144	T	C
5	chr5_59500348	0	59500348	G	T
5	chr5_59501791	0	59501791	C	A
5	chr5_59503842	0	59503842	C	T
5	chr5_59504361	0	59504361	G	A
5	chr5_59504928	0	59504928	A	G
5	chr5_59506885	0	59506885	C	G
5	chr5_59509228	0	59509228	T	A
5	chr5_59510892	0	59510892	C	T
5	chr5_59513070	0	59513070	T	G
5	chr5_59519123	0	59519123	G	T
5	chr5_59527471	0	59527471	G	T
5	chr5_59531125	0	59531125	A	C
5	chr5_59532859	0	59532859	T	C
5	chr5_59532890	0	59532890	C	T
5	chr5_59533718	0	59533718	G	A
5	chr5_59535663	0	59535663	T	C
5	chr5_59541648	0	59541648	C	T
5	chr5_59559019	0	59559019	C	T
5	chr5_59559043	0	59559043	G	C
5	chr5_59559938	0	59559938	C	T
5	chr5_59566393	0	59566393	T	C
5	chr5_59573919	0	59573919	A	T
5	chr5_59579141	0	59579141	T	C
5	chr5_59589055	0	59589055	A	G
5	chr5_59597866	0	59597866	G	C
5	chr5_59599278	0	59599278	T	A
5	chr5_59601491	0	59601491	C	T
5	chr5_59602136	0	59602136	C	T
5	chr5_59602595	0	59602595	A	G
5	chr5_59606076	0	59606076	G	T
5	chr5_59616571	0	59616571	T	C
5	chr5_59621077	0	59621077	T	C
5	chr5_59630917	0	59630917	T	C
5	chr5_59635667	0	59635667	C	T
5	chr5_59649261	0	59649261	A	G
5	chr5_59652347	0	59652347	C	T
5	chr5_59658837	0	59658837	C	T
5	chr5_59659411	0	59659411	T	A
5	chr5_59660896	0	59660896	G	T
5	chr5_59668317	0	59668317	T	G
5	chr5_59670457	0	59670457	G	A
5	chr5_59679884	0	59679884	G	A
5	chr5_59680301	0	59680301	T	C
5	chr5_59682123	0	59682123	T	A
5	chr5_59687777	0	59687777	G	A
5	chr5_59692061	0	59692061	G	A
5	chr5_59693609	0	59693609	C	T
5	chr5_59694865	0	59694865	C	T
5	chr5_59695506	0	59695506	T	A
5	chr5_59701183	0	59701183	T	C
5	chr5_59710180	0	59710180	G	A
5	chr5_59710445	0	59710445	T	C
5	chr5_59729635	0	59729635	T	C
5	chr5_59732649	0	59732649	A	G
5	chr5_59733707	0	59733707	C	A
5	chr5_59736323	0	59736323	C	A
5	chr5_59741041	0	59741041	A	G
5	chr5_59742738	0	59742738	C	T
5	chr5_59748507	0	59748507	T	C
5	chr5_59751042	0	59751042	C	T
5	chr5_59758894	0	59758894	A	G
5	chr5_59769407	0	59769407	A	C
5	chr5_59773314	0	59773314	T	C
5	chr5_59775089	0	59775089	G	C
5	chr5_59780804	0	59780804	G	A
5	chr5_59781762	0	59781762	C	T
5	chr5_59789105	0	59789105	G	C
5	chr5_59791728	0	59791728	G	A
5	chr5_59798534	0	59798534	G	C
5	chr5_59815757	0	59815757	T	C
5	chr5_59818255	0	59818255	A	G
5	chr5_59831388	0	59831388	G	A
5	chr5_59833800	0	59833800	C	A
5	chr5_59839903	0	59839903	T	G
5	chr5_59842254	0	59842254	T	C
5	chr5_59846828	0	59846828	A	T
5	chr5_59847020	0	59847020	A	G
5	chr5_59850765	0	59850765	G	C
5	chr5_59868066	0	59868066	C	T
5	chr5_59877208	0	59877208	T	C
5	chr5_59889131	0	59889131	C	A
5	chr5_59889345	0	59889345	T	C
5	chr5_59891968	0	59891968	G	A
5	chr5_59893115	0	59893115	A	G
5	chr5_59894623	0	59894623	T	G
5	chr5_59898896	0	59898896	G	A
5	chr5_59903704	0	59903704	G	A
5	chr5_59910885	0	59910885	C	T
5	chr5_59916306	0	59916306	A	G
5	chr5_59919398	0	59919398	C	T
5	chr5_59922914	0	59922914	G	A
5	chr5_59934944	0	59934944	G	A
5	chr5_59937942	0	59937942	G	T
5	chr5_59939997	0	59939997	G	A
5	chr5_59942396	0	59942396	C	G
5	chr5_59945552	0	59945552	C	T
5	chr5_59947202	0	59947202	T	C
5	chr5_59963348	0	59963348	A	C
5	chr5_59971333	0	59971333	A	G
5	chr5_59972094	0	59972094	G	C
5	chr5_59972479	0	59972479	G	A
5	chr5_59975231	0	59975231	C	T
5	chr5_59979059	0	59979059	G	A
5	chr5_59980073	0	59980073	C	T
5	chr5_59993329	0	59993329	T	C
5	chr5_60008471	0	60008471	C	T
5	chr5_60012479	0	60012479	C	A
5	chr5_60020007	0	60020007	C	T
5	chr5_60021836	0	60021836	G	A
5	chr5_60024331	0	60024331	T	C
5	chr5_60037713	0	60037713	T	A
5	chr5_60043702	0	60043702	T	C
5	chr5_60052010	0	60052010	C	T
5	chr5_60074762	0	60074762	A	G
5	chr5_60076150	0	60076150	A	T
5	chr5_60084117	0	60084117	C	T
5	chr5_60087731	0	60087731	T	C
5	chr5_60092191	0	60092191	G	T
5	chr5_60104743	0	60104743	T	C
5	chr5_60112455	0	60112455	C	T
5	chr5_60120158	0	60120158	T	C
5	chr5_60120396	0	60120396	G	A
5	chr5_60121788	0	60121788	A	G
5	chr5_60125069	0	60125069	C	T
5	chr5_60141141	0	60141141	C	G
5	chr5_60142584	0	60142584	T	C
5	chr5_60147189	0	60147189	C	T
5	chr5_60153225	0	60153225	A	G
5	chr5_60155221	0	60155221	C	G
5	chr5_60156206	0	60156206	C	T
5	chr5_60157829	0	60157829	A	T
5	chr5_60158975	0	60158975	A	G
5	chr5_60164187	0	60164187	G	A
5	chr5_60164877	0	60164877	T	C
5	chr5_60185891	0	60185891	A	G
5	chr5_60189070	0	60189070	C	T
5	chr5_60191342	0	60191342	A	G
5	chr5_60194701	0	60194701	T	C
5	chr5_60196627	0	60196627	T	C
5	chr5_60196727	0	60196727	T	C
5	chr5_60204842	0	60204842	C	G
5	chr5_60208383	0	60208383	C	T
5	chr5_60209084	0	60209084	G	A
5	chr5_60210192	0	60210192	A	G
5	chr5_60213447	0	60213447	A	G
5	chr5_60220616	0	60220616	G	A
5	chr5_60223385	0	60223385	C	T
5	chr5_60226159	0	60226159	A	T
5	chr5_60233422	0	60233422	C	A
5	chr5_60235440	0	60235440	T	C
5	chr5_60235493	0	60235493	C	T
5	chr5_60237077	0	60237077	G	A
5	chr5_60237194	0	60237194	C	T
5	chr5_60237686	0	60237686	C	T
5	chr5_60238696	0	60238696	G	C
5	chr5_60239690	0	60239690	A	G
5	chr5_60240571	0	60240571	T	C
5	chr5_60242567	0	60242567	G	A
5	chr5_60246175	0	60246175	T	C
5	chr5_60246476	0	60246476	C	T
5	chr5_60247765	0	60247765	T	C
5	chr5_60254372	0	60254372	G	C
5	chr5_60267159	0	60267159	C	A
5	chr5_60276016	0	60276016	G	C
5	chr5_60278250	0	60278250	T	C
5	chr5_60278423	0	60278423	T	C
5	chr5_60282332	0	60282332	G	A
5	chr5_60282716	0	60282716	G	A
5	chr5_60283978	0	60283978	C	A
5	chr5_60285629	0	60285629	A	C
5	chr5_60293456	0	60293456	C	G
5	chr5_60295888	0	60295888	T	G
5	chr5_60297027	0	60297027	T	C
5	chr5_60316756	0	60316756	C	T
5	chr5_60329560	0	60329560	C	T
5	chr5_60342526	0	60342526	A	G
5	chr5_60350063	0	60350063	T	C
5	chr5_60358650	0	60358650	A	T
5	chr5_60361015	0	60361015	A	G
5	chr5_60365688	0	60365688	A	G
5	chr5_60386037	0	60386037	C	A
5	chr5_60394881	0	60394881	T	C
5	chr5_60404864	0	60404864	G	A
5	chr5_60418680	0	60418680	C	G
5	chr5_60419900	0	60419900	G	A
5	chr5_60424223	0	60424223	G	A
5	chr5_60456129	0	60456129	G	A
5	chr5_60459074	0	60459074	G	T
5	chr5_60462199	0	60462199	A	G
5	chr5_60464283	0	60464283	G	T
5	chr5_60470946	0	60470946	A	C
5	chr5_60471425	0	60471425	T	C
5	chr5_60480253	0	60480253	C	T
5	chr5_60480953	0	60480953	C	A
5	chr5_60486110	0	60486110	T	C
5	chr5_60487317	0	60487317	C	A
5	chr5_60497490	0	60497490	G	A
5	chr5_60502510	0	60502510	A	G
5	chr5_60506012	0	60506012	A	C
5	chr5_60506661	0	60506661	A	C
5	chr5_60532141	0	60532141	T	G
5	chr5_60539090	0	60539090	G	A
5	chr5_60542333	0	60542333	T	C
5	chr5_60544795	0	60544795	C	T
5	chr5_60549199	0	60549199	C	A
5	chr5_60554349	0	60554349	C	T
5	chr5_60554713	0	60554713	C	T
5	chr5_60560465	0	60560465	A	G
5	chr5_60561501	0	60561501	C	T
5	chr5_60562298	0	60562298	C	T
5	chr5_60571041	0	60571041	A	G
5	chr5_60574986	0	60574986	C	T
5	chr5_60581179	0	60581179	T	C
5	chr5_60586291	0	60586291	A	G
5	chr5_60586645	0	60586645	A	G
5	chr5_60587789	0	60587789	T	C
5	chr5_60594383	0	60594383	C	T
5	chr5_60596477	0	60596477	A	T
5	chr5_60601873	0	60601873	A	G
5	chr5_60606884	0	60606884	C	T
5	chr5_60616015	0	60616015	G	T
5	chr5_60617884	0	60617884	A	G
5	chr5_60640233	0	60640233	T	C
5	chr5_60642075	0	60642075	G	A
5	chr5_60645226	0	60645226	A	G
5	chr5_60645905	0	60645905	G	A
5	chr5_60662748	0	60662748	C	T
5	chr5_60668868	0	60668868	A	T
5	chr5_60678595	0	60678595	A	G
5	chr5_60680768	0	60680768	C	T
5	chr5_60687259	0	60687259	T	C
5	chr5_60688070	0	60688070	C	T
5	chr5_60688644	0	60688644	G	T
5	chr5_60694156	0	60694156	G	A
5	chr5_60696934	0	60696934	A	G
5	chr5_60708557	0	60708557	C	T
5	chr5_60716274	0	60716274	C	T
5	chr5_60716994	0	60716994	G	A
5	chr5_60721108	0	60721108	C	A
5	chr5_60742223	0	60742223	G	A
5	chr5_60746386	0	60746386	G	A
5	chr5_60746738	0	60746738	A	G
5	chr5_60757457	0	60757457	C	A
5	chr5_60761322	0	60761322	G	C
5	chr5_60774576	0	60774576	C	G
5	chr5_60779084	0	60779084	T	C
5	chr5_60789589	0	60789589	G	A
5	chr5_60816552	0	60816552	A	G
5	chr5_60818478	0	60818478	G	T
5	chr5_60822102	0	60822102	C	T
5	chr5_60829561	0	60829561	T	C
5	chr5_60840804	0	60840804	T	C
5	chr5_60841918	0	60841918	G	C
5	chr5_60851088	0	60851088	A	G
5	chr5_60852711	0	60852711	T	C
5	chr5_60859966	0	60859966	A	C
5	chr5_60860409	0	60860409	T	C
5	chr5_60861092	0	60861092	A	G
5	chr5_60861348	0	60861348	G	T
5	chr5_60872216	0	60872216	G	A
5	chr5_60880606	0	60880606	G	A
5	chr5_60885142	0	60885142	A	C
5	chr5_60893400	0	60893400	G	T
5	chr5_60899872	0	60899872	G	A
5	chr5_60900271	0	60900271	C	T
5	chr5_60900494	0	60900494	G	A
5	chr5_60910351	0	60910351	G	A
5	chr5_60912360	0	60912360	A	C
5	chr5_60916447	0	60916447	A	G
5	chr5_60918466	0	60918466	A	G
5	chr5_60921636	0	60921636	T	C
5	chr5_60930734	0	60930734	A	G
5	chr5_60938025	0	60938025	C	A
5	chr5_60942270	0	60942270	A	G
5	chr5_60953468	0	60953468	G	T
5	chr5_60957998	0	60957998	G	A
5	chr5_60971704	0	60971704	G	C
5	chr5_60973652	0	60973652	G	C
5	chr5_60977653	0	60977653	G	A
5	chr5_60978313	0	60978313	C	A
5	chr5_60994833	0	60994833	C	T
5	chr5_61003972	0	61003972	G	C
5	chr5_61008163	0	61008163	A	T
5	chr5_61023699	0	61023699	T	C
5	chr5_61056769	0	61056769	G	C
5	chr5_61059965	0	61059965	C	T
5	chr5_61066494	0	61066494	A	G
5	chr5_61068647	0	61068647	A	G
5	chr5_61070047	0	61070047	G	A
5	chr5_61070720	0	61070720	A	G
5	chr5_61077037	0	61077037	A	G
5	chr5_61082537	0	61082537	A	G
5	chr5_61087290	0	61087290	T	C
5	chr5_61087364	0	61087364	G	A
5	chr5_61088451	0	61088451	A	G
5	chr5_61090631	0	61090631	G	A
5	chr5_61098019	0	61098019	T	A
5	chr5_61099074	0	61099074	C	T
5	chr5_61101297	0	61101297	A	G
5	chr5_61109687	0	61109687	A	G
5	chr5_61119751	0	61119751	A	G
5	chr5_61122062	0	61122062	T	A
5	chr5_61124435	0	61124435	A	G
5	chr5_61127766	0	61127766	G	A
5	chr5_61128108	0	61128108	A	T
5	chr5_61136433	0	61136433	A	G
5	chr5_61137018	0	61137018	T	C
5	chr5_61144995	0	61144995	A	G
5	chr5_61147082	0	61147082	C	T
5	chr5_61150025	0	61150025	T	C
5	chr5_61153517	0	61153517	A	G
5	chr5_61155126	0	61155126	C	T
5	chr5_61159631	0	61159631	G	A
5	chr5_61161707	0	61161707	T	G
5	chr5_61164360	0	61164360	G	A
5	chr5_61186486	0	61186486	G	A
5	chr5_61188074	0	61188074	T	A
5	chr5_61188954	0	61188954	A	G
5	chr5_61192493	0	61192493	G	C
5	chr5_61192990	0	61192990	T	A
5	chr5_61203932	0	61203932	C	G
5	chr5_61213169	0	61213169	G	C
5	chr5_61215120	0	61215120	G	A
5	chr5_61235423	0	61235423	C	A
5	chr5_61237227	0	61237227	A	G
5	chr5_61237989	0	61237989	A	G
5	chr5_61238500	0	61238500	C	T
5	chr5_61241543	0	61241543	C	T
5	chr5_61241625	0	61241625	C	T
5	chr5_61245674	0	61245674	T	G
5	chr5_61246720	0	61246720	A	C
5	chr5_61256610	0	61256610	C	T
5	chr5_61259387	0	61259387	A	G
5	chr5_61270501	0	61270501	G	A
5	chr5_61271718	0	61271718	T	C
5	chr5_61272521	0	61272521	C	T
5	chr5_61276237	0	61276237	C	T
5	chr5_61281559	0	61281559	A	G
5	chr5_61281992	0	61281992	A	G
5	chr5_61282019	0	61282019	G	C
5	chr5_61282624	0	61282624	A	G
5	chr5_61282772	0	61282772	T	C
5	chr5_61290182	0	61290182	G	A
5	chr5_61299401	0	61299401	A	G
5	chr5_61301243	0	61301243	T	C
5	chr5_61301913	0	61301913	A	G
5	chr5_61309223	0	61309223	A	T
5	chr5_61309873	0	61309873	C	G
5	chr5_61311316	0	61311316	T	C
5	chr5_61313407	0	61313407	C	A
5	chr5_61317497	0	61317497	C	T
5	chr5_61325758	0	61325758	T	G
5	chr5_61326576	0	61326576	T	C
5	chr5_61340152	0	61340152	C	T
5	chr5_61344434	0	61344434	C	T
5	chr5_61352193	0	61352193	T	G
5	chr5_61353206	0	61353206	G	A
5	chr5_61361209	0	61361209	A	G
5	chr5_61363614	0	61363614	A	C
5	chr5_61371960	0	61371960	G	A
5	chr5_61373610	0	61373610	T	C
5	chr5_61376825	0	61376825	C	T
5	chr5_61379288	0	61379288	C	A
5	chr5_61402108	0	61402108	G	A
5	chr5_61413994	0	61413994	A	G
5	chr5_61415664	0	61415664	C	T
5	chr5_61423509	0	61423509	A	G
5	chr5_61425339	0	61425339	C	T
5	chr5_61425732	0	61425732	T	C
5	chr5_61443871	0	61443871	C	T
5	chr5_61462087	0	61462087	T	C
5	chr5_61463763	0	61463763	A	G
5	chr5_61467955	0	61467955	T	C
5	chr5_61469119	0	61469119	C	A
5	chr5_61487655	0	61487655	T	C
5	chr5_61492809	0	61492809	T	C
5	chr5_61494109	0	61494109	T	C
5	chr5_61495781	0	61495781	C	T
5	chr5_61495814	0	61495814	C	T
5	chr5_61513972	0	61513972	G	A
5	chr5_61518624	0	61518624	G	T
5	chr5_61523259	0	61523259	G	A
5	chr5_61525601	0	61525601	A	G
5	chr5_61549799	0	61549799	T	C
5	chr5_61564568	0	61564568	A	G
5	chr5_61573173	0	61573173	G	A
5	chr5_61578037	0	61578037	G	C
5	chr5_61579689	0	61579689	T	C
5	chr5_61589244	0	61589244	G	A
5	chr5_61592530	0	61592530	A	G
5	chr5_61594826	0	61594826	G	A
5	chr5_61612624	0	61612624	A	G
5	chr5_61629032	0	61629032	C	G
5	chr5_61630658	0	61630658	G	A
5	chr5_61634857	0	61634857	C	A
5	chr5_61635219	0	61635219	G	T
5	chr5_61642978	0	61642978	C	G
5	chr5_61648645	0	61648645	A	G
5	chr5_61656096	0	61656096	C	T
5	chr5_61657915	0	61657915	A	G
5	chr5_61663974	0	61663974	T	C
5	chr5_61665030	0	61665030	G	T
5	chr5_61672411	0	61672411	A	G
5	chr5_61678917	0	61678917	G	C
5	chr5_61681082	0	61681082	T	C
5	chr5_61681920	0	61681920	C	G
5	chr5_61698716	0	61698716	C	G
5	chr5_61699161	0	61699161	T	C
5	chr5_61703136	0	61703136	T	A
5	chr5_61705929	0	61705929	G	T
5	chr5_61706292	0	61706292	A	T
5	chr5_61707791	0	61707791	C	T
5	chr5_61719753	0	61719753	C	T
5	chr5_61721462	0	61721462	G	T
5	chr5_61721840	0	61721840	T	C
5	chr5_61727024	0	61727024	T	C
5	chr5_61728965	0	61728965	A	G
5	chr5_61747930	0	61747930	G	C
5	chr5_61759097	0	61759097	A	G
5	chr5_61771609	0	61771609	G	C
5	chr5_61780153	0	61780153	T	A
5	chr5_61796464	0	61796464	A	G
5	chr5_61808227	0	61808227	T	C
5	chr5_61812928	0	61812928	T	A
5	chr5_61823397	0	61823397	T	C
5	chr5_61828412	0	61828412	A	G
5	chr5_61833784	0	61833784	A	C
5	chr5_61835059	0	61835059	A	C
5	chr5_61840671	0	61840671	A	G
5	chr5_61847897	0	61847897	A	G
5	chr5_61849818	0	61849818	G	A
5	chr5_61859372	0	61859372	G	A
5	chr5_61873997	0	61873997	T	G
5	chr5_61881179	0	61881179	A	G
5	chr5_61886729	0	61886729	C	A
5	chr5_61889701	0	61889701	A	G
5	chr5_61899106	0	61899106	T	C
5	chr5_61910270	0	61910270	C	A
5	chr5_61910523	0	61910523	T	A
5	chr5_61913947	0	61913947	C	T
5	chr5_61916801	0	61916801	A	G
5	chr5_61925594	0	61925594	G	A
5	chr5_61930298	0	61930298	C	A
5	chr5_61936942	0	61936942	A	G
5	chr5_61941564	0	61941564	C	T
5	chr5_61952325	0	61952325	T	C
5	chr5_61955531	0	61955531	C	T
5	chr5_61956204	0	61956204	C	T
5	chr5_61972215	0	61972215	C	T
5	chr5_61975218	0	61975218	T	C
5	chr5_61978418	0	61978418	C	T
5	chr5_61983333	0	61983333	G	A
5	chr5_61986363	0	61986363	A	C
5	chr5_61997053	0	61997053	C	A
5	chr5_62001508	0	62001508	A	G
5	chr5_62004675	0	62004675	G	A
5	chr5_62009649	0	62009649	C	T
5	chr5_62011864	0	62011864	C	T
5	chr5_62019416	0	62019416	C	G
5	chr5_62024674	0	62024674	G	A
5	chr5_62026122	0	62026122	A	G
5	chr5_62028320	0	62028320	G	A
5	chr5_62044081	0	62044081	G	A
5	chr5_62051675	0	62051675	G	A
5	chr5_62054513	0	62054513	A	G
5	chr5_62055866	0	62055866	G	C
5	chr5_62063774	0	62063774	T	C
5	chr5_62078150	0	62078150	A	T
5	chr5_62079786	0	62079786	C	T
5	chr5_62085287	0	62085287	T	C
5	chr5_62091647	0	62091647	G	A
5	chr5_62095393	0	62095393	A	T
5	chr5_62115449	0	62115449	C	A
5	chr5_62123121	0	62123121	G	A
5	chr5_62126921	0	62126921	A	C
5	chr5_62147034	0	62147034	T	C
5	chr5_62149188	0	62149188	T	C
5	chr5_62169053	0	62169053	G	A
5	chr5_62174943	0	62174943	G	C
5	chr5_62192978	0	62192978	A	G
5	chr5_62200120	0	62200120	G	T
5	chr5_62220881	0	62220881	T	C
5	chr5_62222557	0	62222557	T	C
5	chr5_62229152	0	62229152	G	A
5	chr5_62238056	0	62238056	A	G
5	chr5_62247045	0	62247045	A	C
5	chr5_62253478	0	62253478	G	A
5	chr5_62256789	0	62256789	T	C
5	chr5_62258812	0	62258812	A	G
5	chr5_62260830	0	62260830	C	T
5	chr5_62261605	0	62261605	T	G
5	chr5_62265931	0	62265931	G	A
5	chr5_62267374	0	62267374	T	G
5	chr5_62268820	0	62268820	C	T
5	chr5_62269884	0	62269884	G	A
5	chr5_62283701	0	62283701	C	T
5	chr5_62288834	0	62288834	C	A
5	chr5_62293339	0	62293339	G	A
5	chr5_62301593	0	62301593	T	G
5	chr5_62319460	0	62319460	G	A
5	chr5_62321200	0	62321200	T	A
5	chr5_62326586	0	62326586	A	G
5	chr5_62327096	0	62327096	T	G
5	chr5_62337835	0	62337835	C	T
5	chr5_62339502	0	62339502	G	T
5	chr5_62342440	0	62342440	C	T
5	chr5_62362642	0	62362642	C	T
5	chr5_62368549	0	62368549	A	T
5	chr5_62377004	0	62377004	T	C
5	chr5_62402084	0	62402084	A	G
5	chr5_62403958	0	62403958	G	A
5	chr5_62405413	0	62405413	T	C
5	chr5_62413647	0	62413647	T	C
5	chr5_62418936	0	62418936	T	C
5	chr5_62424837	0	62424837	T	C
5	chr5_62435884	0	62435884	T	G
5	chr5_62436367	0	62436367	C	G
5	chr5_62468293	0	62468293	A	G
5	chr5_62485985	0	62485985	G	C
5	chr5_62490038	0	62490038	C	A
5	chr5_62505455	0	62505455	G	T
5	chr5_62514986	0	62514986	T	C
5	chr5_62519135	0	62519135	G	T
5	chr5_62525512	0	62525512	C	T
5	chr5_62537969	0	62537969	G	A
5	chr5_62543470	0	62543470	C	G
5	chr5_62551996	0	62551996	C	G
5	chr5_62566403	0	62566403	G	T
5	chr5_62567783	0	62567783	T	C
5	chr5_62569721	0	62569721	C	G
5	chr5_62571068	0	62571068	G	A
5	chr5_62591076	0	62591076	A	G
5	chr5_62598748	0	62598748	G	C
5	chr5_62612299	0	62612299	A	C
5	chr5_62631179	0	62631179	C	T
5	chr5_62634934	0	62634934	C	A
5	chr5_62636689	0	62636689	T	A
5	chr5_62637885	0	62637885	T	C
5	chr5_62642438	0	62642438	C	T
5	chr5_62642623	0	62642623	G	A
5	chr5_62649041	0	62649041	C	T
5	chr5_62649524	0	62649524	C	A
5	chr5_62652518	0	62652518	A	G
5	chr5_62652563	0	62652563	C	T
5	chr5_62656604	0	62656604	G	A
5	chr5_62670235	0	62670235	G	T
5	chr5_62677578	0	62677578	C	G
5	chr5_62678053	0	62678053	T	C
5	chr5_62685854	0	62685854	A	G
5	chr5_62698887	0	62698887	T	C
5	chr5_62703375	0	62703375	C	A
5	chr5_62709668	0	62709668	G	A
5	chr5_62719808	0	62719808	G	C
5	chr5_62734590	0	62734590	A	T
5	chr5_62734799	0	62734799	C	G
5	chr5_62735810	0	62735810	C	T
5	chr5_62737554	0	62737554	A	C
5	chr5_62744180	0	62744180	A	T
5	chr5_62765282	0	62765282	G	A
5	chr5_62766265	0	62766265	G	A
5	chr5_62771983	0	62771983	G	A
5	chr5_62778142	0	62778142	C	T
5	chr5_62783682	0	62783682	G	C
5	chr5_62788964	0	62788964	A	G
5	chr5_62795008	0	62795008	A	G
5	chr5_62797928	0	62797928	A	G
5	chr5_62798114	0	62798114	A	G
5	chr5_62807998	0	62807998	T	G
5	chr5_62811265	0	62811265	T	C
5	chr5_62817819	0	62817819	T	C
5	chr5_62821202	0	62821202	C	T
5	chr5_62822210	0	62822210	C	A
5	chr5_62823825	0	62823825	T	C
5	chr5_62837078	0	62837078	T	A
5	chr5_62839989	0	62839989	A	T
5	chr5_62849936	0	62849936	T	C
5	chr5_62863003	0	62863003	G	A
5	chr5_62863235	0	62863235	A	C
5	chr5_62877030	0	62877030	T	C
5	chr5_62879683	0	62879683	G	T
5	chr5_62889126	0	62889126	A	G
5	chr5_62889391	0	62889391	T	A
5	chr5_62891615	0	62891615	G	A
5	chr5_62914345	0	62914345	G	C
5	chr5_62925833	0	62925833	A	G
5	chr5_62934919	0	62934919	A	G
5	chr5_62941173	0	62941173	T	C
5	chr5_62954325	0	62954325	G	A
5	chr5_62956115	0	62956115	C	T
5	chr5_62956150	0	62956150	C	G
5	chr5_62967578	0	62967578	T	A
5	chr5_62970262	0	62970262	A	G
5	chr5_62983415	0	62983415	C	G
5	chr5_62984709	0	62984709	A	G
5	chr5_62990843	0	62990843	G	C
5	chr5_62992940	0	62992940	C	A
5	chr5_62993487	0	62993487	C	A
5	chr5_62995986	0	62995986	A	C
5	chr5_62998745	0	62998745	T	G
5	chr5_63003071	0	63003071	C	T
5	chr5_63009159	0	63009159	C	A
5	chr5_63022177	0	63022177	T	C
5	chr5_63027183	0	63027183	C	T
5	chr5_63033031	0	63033031	A	G
5	chr5_63036312	0	63036312	T	C
5	chr5_63039044	0	63039044	G	A
5	chr5_63043894	0	63043894	A	G
5	chr5_63047438	0	63047438	T	C
5	chr5_63051271	0	63051271	C	T
5	chr5_63083131	0	63083131	G	T
5	chr5_63108890	0	63108890	C	T
5	chr5_63162680	0	63162680	G	A
5	chr5_63166295	0	63166295	T	A
5	chr5_63169741	0	63169741	A	T
5	chr5_63179150	0	63179150	G	A
5	chr5_63181223	0	63181223	G	A
5	chr5_63181509	0	63181509	C	T
5	chr5_63190103	0	63190103	G	A
5	chr5_63190745	0	63190745	C	T
5	chr5_63190814	0	63190814	A	G
5	chr5_63199720	0	63199720	A	G
5	chr5_63205422	0	63205422	G	A
5	chr5_63212191	0	63212191	A	T
5	chr5_63212307	0	63212307	A	G
5	chr5_63220762	0	63220762	A	G
5	chr5_63231356	0	63231356	T	C
5	chr5_63247056	0	63247056	A	G
5	chr5_63250928	0	63250928	C	G
5	chr5_63251891	0	63251891	T	G
5	chr5_63252170	0	63252170	C	T
5	chr5_63260050	0	63260050	G	A
5	chr5_63274428	0	63274428	T	C
5	chr5_63283023	0	63283023	A	G
5	chr5_63287316	0	63287316	T	C
5	chr5_63337370	0	63337370	C	A
5	chr5_63343022	0	63343022	T	C
5	chr5_63344303	0	63344303	A	T
5	chr5_63355635	0	63355635	T	C
5	chr5_63356205	0	63356205	T	C
5	chr5_63356383	0	63356383	T	C
5	chr5_63357782	0	63357782	C	T
5	chr5_63361471	0	63361471	T	G
5	chr5_63362120	0	63362120	C	T
5	chr5_63364713	0	63364713	T	G
5	chr5_63381697	0	63381697	T	C
5	chr5_63389117	0	63389117	G	A
5	chr5_63394043	0	63394043	T	C
5	chr5_63401288	0	63401288	T	C
5	chr5_63403224	0	63403224	G	A
5	chr5_63404534	0	63404534	G	T
5	chr5_63417989	0	63417989	G	C
5	chr5_63421391	0	63421391	A	T
5	chr5_63421683	0	63421683	T	A
5	chr5_63425525	0	63425525	A	G
5	chr5_63431423	0	63431423	G	A
5	chr5_63435571	0	63435571	C	T
5	chr5_63442881	0	63442881	C	G
5	chr5_63447957	0	63447957	G	A
5	chr5_63451984	0	63451984	A	G
5	chr5_63480405	0	63480405	T	C
5	chr5_63484447	0	63484447	G	A
5	chr5_63484659	0	63484659	G	T
5	chr5_63488580	0	63488580	T	C
5	chr5_63492511	0	63492511	G	A
5	chr5_63511789	0	63511789	T	C
5	chr5_63512068	0	63512068	A	C
5	chr5_63531288	0	63531288	G	A
5	chr5_63534826	0	63534826	C	T
5	chr5_63543465	0	63543465	C	G
5	chr5_63552828	0	63552828	T	C
5	chr5_63565988	0	63565988	C	T
5	chr5_63573312	0	63573312	A	T
5	chr5_63587733	0	63587733	A	C
5	chr5_63588272	0	63588272	G	A
5	chr5_63606984	0	63606984	T	C
5	chr5_63619380	0	63619380	G	A
5	chr5_63641247	0	63641247	A	G
5	chr5_63654164	0	63654164	G	A
5	chr5_63679286	0	63679286	A	G
5	chr5_63688649	0	63688649	C	A
5	chr5_63713075	0	63713075	G	C
5	chr5_63715116	0	63715116	T	C
5	chr5_63728484	0	63728484	A	G
5	chr5_63731037	0	63731037	G	C
5	chr5_63736173	0	63736173	T	C
5	chr5_63743073	0	63743073	T	C
5	chr5_63745240	0	63745240	G	A
5	chr5_63763936	0	63763936	A	C
5	chr5_63764236	0	63764236	C	T
5	chr5_63766887	0	63766887	C	T
5	chr5_63775483	0	63775483	G	A
5	chr5_63779944	0	63779944	C	A
5	chr5_63783745	0	63783745	C	G
5	chr5_63791915	0	63791915	A	G
5	chr5_63796185	0	63796185	G	A
5	chr5_63806504	0	63806504	C	T
5	chr5_63808803	0	63808803	A	G
5	chr5_63815790	0	63815790	C	T
5	chr5_63815958	0	63815958	G	A
5	chr5_63818656	0	63818656	G	C
5	chr5_63827848	0	63827848	G	A
5	chr5_63837585	0	63837585	C	A
5	chr5_63855171	0	63855171	C	T
5	chr5_63855197	0	63855197	T	C
5	chr5_63857014	0	63857014	G	C
5	chr5_63857281	0	63857281	C	T
5	chr5_63869563	0	63869563	C	T
5	chr5_63870350	0	63870350	G	T
5	chr5_63870955	0	63870955	C	A
5	chr5_63881005	0	63881005	C	T
5	chr5_63897428	0	63897428	T	C
5	chr5_63898615	0	63898615	A	C
5	chr5_63901316	0	63901316	A	G
5	chr5_63903112	0	63903112	C	T
5	chr5_63906727	0	63906727	T	C
5	chr5_63907415	0	63907415	G	A
5	chr5_63910027	0	63910027	T	C
5	chr5_63910038	0	63910038	C	G
5	chr5_63911517	0	63911517	G	A
5	chr5_63918838	0	63918838	G	C
5	chr5_63921394	0	63921394	C	G
5	chr5_63921775	0	63921775	G	C
5	chr5_63939430	0	63939430	C	T
5	chr5_63948412	0	63948412	G	C
5	chr5_63956628	0	63956628	T	C
5	chr5_63974207	0	63974207	C	T
5	chr5_63977475	0	63977475	G	A
5	chr5_63978858	0	63978858	A	G
5	chr5_63980199	0	63980199	C	T
5	chr5_63984996	0	63984996	G	A
5	chr5_63986002	0	63986002	G	T
5	chr5_63986656	0	63986656	T	C
5	chr5_64001991	0	64001991	A	G
5	chr5_64003514	0	64003514	C	T
5	chr5_64004187	0	64004187	T	G
5	chr5_64006909	0	64006909	T	C
5	chr5_64008912	0	64008912	G	A
5	chr5_64012815	0	64012815	T	C
5	chr5_64012878	0	64012878	T	C
5	chr5_64022330	0	64022330	T	C
5	chr5_64026621	0	64026621	A	C
5	chr5_64026695	0	64026695	G	T
5	chr5_64029713	0	64029713	T	A
5	chr5_64040972	0	64040972	C	T
5	chr5_64044096	0	64044096	G	C
5	chr5_64073263	0	64073263	T	G
5	chr5_64074132	0	64074132	A	G
5	chr5_64074259	0	64074259	C	A
5	chr5_64074576	0	64074576	A	G
5	chr5_64085045	0	64085045	A	G
5	chr5_64089680	0	64089680	A	G
5	chr5_64102402	0	64102402	G	A
5	chr5_64104028	0	64104028	A	C
5	chr5_64104633	0	64104633	T	C
5	chr5_64115914	0	64115914	C	T
5	chr5_64122750	0	64122750	G	C
5	chr5_64129186	0	64129186	T	C
5	chr5_64131584	0	64131584	A	G
5	chr5_64136972	0	64136972	A	G
5	chr5_64138901	0	64138901	C	T
5	chr5_64143411	0	64143411	G	T
5	chr5_64147527	0	64147527	T	G
5	chr5_64160413	0	64160413	A	G
5	chr5_64166591	0	64166591	T	A
5	chr5_64170240	0	64170240	G	T
5	chr5_64171587	0	64171587	G	A
5	chr5_64194749	0	64194749	C	T
5	chr5_64194802	0	64194802	T	C
5	chr5_64198485	0	64198485	C	T
5	chr5_64199400	0	64199400	T	A
5	chr5_64201074	0	64201074	T	C
5	chr5_64214318	0	64214318	G	T
5	chr5_64229364	0	64229364	T	A
5	chr5_64231212	0	64231212	C	T
5	chr5_64233428	0	64233428	T	G
5	chr5_64233631	0	64233631	C	T
5	chr5_64244440	0	64244440	G	A
5	chr5_64246869	0	64246869	A	C
5	chr5_64254573	0	64254573	G	A
5	chr5_64257612	0	64257612	C	T
5	chr5_64259131	0	64259131	G	T
5	chr5_64260602	0	64260602	A	G
5	chr5_64262607	0	64262607	A	G
5	chr5_64262699	0	64262699	G	A
5	chr5_64266596	0	64266596	T	C
5	chr5_64268941	0	64268941	T	C
5	chr5_64270483	0	64270483	G	A
5	chr5_64276343	0	64276343	A	T
5	chr5_64293098	0	64293098	T	A
5	chr5_64296586	0	64296586	T	C
5	chr5_64308437	0	64308437	A	G
5	chr5_64309474	0	64309474	C	A
5	chr5_64312290	0	64312290	A	G
5	chr5_64316877	0	64316877	C	T
5	chr5_64324368	0	64324368	A	C
5	chr5_64324566	0	64324566	G	A
5	chr5_64325643	0	64325643	G	A
5	chr5_64326672	0	64326672	G	A
5	chr5_64347945	0	64347945	C	T
5	chr5_64352991	0	64352991	T	C
5	chr5_64356044	0	64356044	T	C
5	chr5_64361529	0	64361529	G	A
5	chr5_64367526	0	64367526	T	C
5	chr5_64376797	0	64376797	A	G
5	chr5_64384525	0	64384525	C	T
5	chr5_64393089	0	64393089	C	T
5	chr5_64399322	0	64399322	C	A
5	chr5_64409533	0	64409533	C	T
5	chr5_64413845	0	64413845	T	C
5	chr5_64414399	0	64414399	G	A
5	chr5_64428417	0	64428417	T	C
5	chr5_64441578	0	64441578	A	G
5	chr5_64458476	0	64458476	A	G
5	chr5_64461983	0	64461983	T	C
5	chr5_64467982	0	64467982	G	A
5	chr5_64474479	0	64474479	C	G
5	chr5_64474836	0	64474836	A	G
5	chr5_64475932	0	64475932	G	A
5	chr5_64476451	0	64476451	T	A
5	chr5_64486097	0	64486097	G	C
5	chr5_64486172	0	64486172	T	C
5	chr5_64488643	0	64488643	A	C
5	chr5_64494419	0	64494419	G	A
5	chr5_64494468	0	64494468	G	A
5	chr5_64503436	0	64503436	G	A
5	chr5_64505422	0	64505422	C	T
5	chr5_64516076	0	64516076	C	T
5	chr5_64519353	0	64519353	G	A
5	chr5_64520514	0	64520514	A	G
5	chr5_64526716	0	64526716	A	G
5	chr5_64535353	0	64535353	C	T
5	chr5_64536389	0	64536389	C	T
5	chr5_64547428	0	64547428	C	T
5	chr5_64549532	0	64549532	T	C
5	chr5_64550781	0	64550781	C	G
5	chr5_64552331	0	64552331	T	G
5	chr5_64556054	0	64556054	T	C
5	chr5_64557753	0	64557753	G	T
5	chr5_64563432	0	64563432	C	G
5	chr5_64568934	0	64568934	A	G
5	chr5_64571779	0	64571779	C	T
5	chr5_64578362	0	64578362	T	C
5	chr5_64580497	0	64580497	T	C
5	chr5_64583226	0	64583226	C	A
5	chr5_64584823	0	64584823	G	A
5	chr5_64591549	0	64591549	T	C
5	chr5_64609429	0	64609429	C	G
5	chr5_64619921	0	64619921	T	C
5	chr5_64623781	0	64623781	T	C
5	chr5_64633200	0	64633200	A	C
5	chr5_64636759	0	64636759	T	C
5	chr5_64639529	0	64639529	T	C
5	chr5_64642124	0	64642124	A	G
5	chr5_64646790	0	64646790	C	T
5	chr5_64655740	0	64655740	A	G
5	chr5_64657072	0	64657072	C	G
5	chr5_64665800	0	64665800	T	C
5	chr5_64666416	0	64666416	T	C
5	chr5_64670179	0	64670179	A	G
5	chr5_64675411	0	64675411	C	T
5	chr5_64679558	0	64679558	T	C
5	chr5_64681084	0	64681084	C	G
5	chr5_64681717	0	64681717	C	T
5	chr5_64683710	0	64683710	T	C
5	chr5_64695735	0	64695735	G	A
5	chr5_64696441	0	64696441	G	A
5	chr5_64708241	0	64708241	C	G
5	chr5_64712878	0	64712878	T	C
5	chr5_64723903	0	64723903	T	A
5	chr5_64726134	0	64726134	A	G
5	chr5_64753643	0	64753643	A	G
5	chr5_64756535	0	64756535	A	G
5	chr5_64756705	0	64756705	A	G
5	chr5_64761473	0	64761473	A	G
5	chr5_64766070	0	64766070	T	C
5	chr5_64766432	0	64766432	A	G
5	chr5_64779549	0	64779549	A	G
5	chr5_64785854	0	64785854	G	C
5	chr5_64786797	0	64786797	C	A
5	chr5_64790673	0	64790673	T	G
5	chr5_64791932	0	64791932	G	A
5	chr5_64798484	0	64798484	G	A
5	chr5_64810508	0	64810508	G	A
5	chr5_64823866	0	64823866	C	T
5	chr5_64824465	0	64824465	A	C
5	chr5_64829410	0	64829410	G	C
5	chr5_64830438	0	64830438	C	A
5	chr5_64834312	0	64834312	T	G
5	chr5_64841878	0	64841878	G	A
5	chr5_64842045	0	64842045	G	A
5	chr5_64844171	0	64844171	C	T
5	chr5_64852109	0	64852109	T	A
5	chr5_64861575	0	64861575	T	G
5	chr5_64870681	0	64870681	T	C
5	chr5_64871128	0	64871128	G	A
5	chr5_64871356	0	64871356	G	A
5	chr5_64885364	0	64885364	A	G
5	chr5_64889744	0	64889744	T	A
5	chr5_64891030	0	64891030	C	A
5	chr5_64893959	0	64893959	G	A
5	chr5_64897867	0	64897867	A	G
5	chr5_64900183	0	64900183	T	C
5	chr5_64912154	0	64912154	G	A
5	chr5_64916059	0	64916059	T	C
5	chr5_64917650	0	64917650	A	G
5	chr5_64926959	0	64926959	C	T
5	chr5_64927982	0	64927982	C	A
5	chr5_64929137	0	64929137	G	T
5	chr5_64933980	0	64933980	T	C
5	chr5_64944367	0	64944367	T	A
5	chr5_64951773	0	64951773	A	C
5	chr5_64954217	0	64954217	T	C
5	chr5_64962615	0	64962615	C	T
5	chr5_64963350	0	64963350	C	T
5	chr5_64968690	0	64968690	A	G
5	chr5_64981530	0	64981530	T	C
5	chr5_64985332	0	64985332	T	C
5	chr5_64987120	0	64987120	G	A
5	chr5_64990173	0	64990173	G	C
5	chr5_64990591	0	64990591	C	T
5	chr5_64990981	0	64990981	C	G
5	chr5_64993557	0	64993557	A	C
5	chr5_65007324	0	65007324	T	C
5	chr5_65021012	0	65021012	G	A
5	chr5_65021375	0	65021375	T	C
5	chr5_65026954	0	65026954	A	G
5	chr5_65035514	0	65035514	A	C
5	chr5_65043402	0	65043402	C	A
5	chr5_65047072	0	65047072	A	G
5	chr5_65054081	0	65054081	C	A
5	chr5_65060809	0	65060809	G	A
5	chr5_65075406	0	65075406	C	G
5	chr5_65079192	0	65079192	G	C
5	chr5_65081174	0	65081174	A	G
5	chr5_65084902	0	65084902	T	C
5	chr5_65093312	0	65093312	C	A
5	chr5_65094088	0	65094088	C	T
5	chr5_65095099	0	65095099	G	A
5	chr5_65098238	0	65098238	A	G
5	chr5_65133277	0	65133277	G	T
5	chr5_65141460	0	65141460	C	G
5	chr5_65160836	0	65160836	T	G
5	chr5_65162468	0	65162468	T	C
5	chr5_65170505	0	65170505	C	A
5	chr5_65172765	0	65172765	G	A
5	chr5_65180747	0	65180747	G	C
5	chr5_65189751	0	65189751	G	A
5	chr5_65197016	0	65197016	T	G
5	chr5_65203107	0	65203107	A	G
5	chr5_65203739	0	65203739	C	G
5	chr5_65210233	0	65210233	T	A
5	chr5_65214143	0	65214143	A	G
5	chr5_65215581	0	65215581	G	C
5	chr5_65216285	0	65216285	C	G
5	chr5_65221747	0	65221747	T	A
5	chr5_65230760	0	65230760	T	C
5	chr5_65234647	0	65234647	C	T
5	chr5_65259963	0	65259963	T	C
5	chr5_65263873	0	65263873	A	G
5	chr5_65269961	0	65269961	C	T
5	chr5_65271307	0	65271307	T	C
5	chr5_65273946	0	65273946	A	G
5	chr5_65277487	0	65277487	G	A
5	chr5_65286081	0	65286081	G	A
5	chr5_65304885	0	65304885	C	T
5	chr5_65306836	0	65306836	G	A
5	chr5_65310597	0	65310597	C	T
5	chr5_65310906	0	65310906	C	G
5	chr5_65311191	0	65311191	A	G
5	chr5_65318188	0	65318188	T	C
5	chr5_65320280	0	65320280	T	G
5	chr5_65323985	0	65323985	A	G
5	chr5_65328663	0	65328663	C	T
5	chr5_65328726	0	65328726	C	T
5	chr5_65330959	0	65330959	A	T
5	chr5_65332126	0	65332126	A	C
5	chr5_65333154	0	65333154	T	C
5	chr5_65334290	0	65334290	C	T
5	chr5_65335413	0	65335413	A	G
5	chr5_65338010	0	65338010	T	C
5	chr5_65342081	0	65342081	A	G
5	chr5_65342094	0	65342094	T	C
5	chr5_65342489	0	65342489	T	C
5	chr5_65343428	0	65343428	C	T
5	chr5_65345346	0	65345346	G	C
5	chr5_65347483	0	65347483	A	G
5	chr5_65351857	0	65351857	G	C
5	chr5_65351867	0	65351867	C	T
5	chr5_65352712	0	65352712	T	C
5	chr5_65352739	0	65352739	A	G
5	chr5_65353369	0	65353369	C	T
5	chr5_65357749	0	65357749	A	G
5	chr5_65357804	0	65357804	A	G
5	chr5_65361483	0	65361483	C	T
5	chr5_65362117	0	65362117	G	A
5	chr5_65371466	0	65371466	T	C
5	chr5_65386000	0	65386000	G	A
5	chr5_65388742	0	65388742	G	A
5	chr5_65388808	0	65388808	C	G
5	chr5_65393348	0	65393348	C	T
5	chr5_65401003	0	65401003	T	G
5	chr5_65402030	0	65402030	T	C
5	chr5_65413590	0	65413590	C	A
5	chr5_65432415	0	65432415	G	T
5	chr5_65447931	0	65447931	A	G
5	chr5_65461167	0	65461167	G	A
5	chr5_65466106	0	65466106	A	G
5	chr5_65467557	0	65467557	C	T
5	chr5_65469835	0	65469835	A	G
5	chr5_65470096	0	65470096	G	A
5	chr5_65470152	0	65470152	T	C
5	chr5_65474656	0	65474656	C	G
5	chr5_65475193	0	65475193	A	G
5	chr5_65475321	0	65475321	T	C
5	chr5_65476612	0	65476612	A	G
5	chr5_65479305	0	65479305	C	T
5	chr5_65480343	0	65480343	C	T
5	chr5_65483599	0	65483599	G	T
5	chr5_65489369	0	65489369	G	C
5	chr5_65502681	0	65502681	G	A
5	chr5_65504053	0	65504053	C	A
5	chr5_65505106	0	65505106	G	C
5	chr5_65509835	0	65509835	G	A
5	chr5_65510441	0	65510441	T	C
5	chr5_65513252	0	65513252	G	A
5	chr5_65515969	0	65515969	T	C
5	chr5_65516632	0	65516632	T	C
5	chr5_65525065	0	65525065	G	C
5	chr5_65531205	0	65531205	A	G
5	chr5_65532119	0	65532119	C	G
5	chr5_65535228	0	65535228	C	T
5	chr5_65540841	0	65540841	A	G
5	chr5_65547453	0	65547453	C	T
5	chr5_65548795	0	65548795	T	C
5	chr5_65557073	0	65557073	T	C
5	chr5_65566191	0	65566191	T	C
5	chr5_65567661	0	65567661	G	A
5	chr5_65567855	0	65567855	C	T
5	chr5_65568559	0	65568559	T	G
5	chr5_65568632	0	65568632	T	C
5	chr5_65572239	0	65572239	G	C
5	chr5_65581497	0	65581497	C	T
5	chr5_65582664	0	65582664	A	T
5	chr5_65583673	0	65583673	A	C
5	chr5_65588234	0	65588234	A	G
5	chr5_65593732	0	65593732	A	G
5	chr5_65595184	0	65595184	G	A
5	chr5_65596955	0	65596955	G	A
5	chr5_65597863	0	65597863	G	A
5	chr5_65599275	0	65599275	A	G
5	chr5_65603072	0	65603072	A	G
5	chr5_65609569	0	65609569	A	T
5	chr5_65609601	0	65609601	T	C
5	chr5_65611107	0	65611107	A	G
5	chr5_65612746	0	65612746	G	A
5	chr5_65614599	0	65614599	C	T
5	chr5_65623614	0	65623614	C	T
5	chr5_65626408	0	65626408	A	G
5	chr5_65628123	0	65628123	G	A
5	chr5_65632022	0	65632022	C	G
5	chr5_65632276	0	65632276	C	T
5	chr5_65636873	0	65636873	A	G
5	chr5_65638220	0	65638220	C	G
5	chr5_65644634	0	65644634	C	A
5	chr5_65646496	0	65646496	A	G
5	chr5_65651199	0	65651199	C	T
5	chr5_65651654	0	65651654	C	G
5	chr5_65663646	0	65663646	T	C
5	chr5_65667684	0	65667684	T	A
5	chr5_65669598	0	65669598	C	T
5	chr5_65672403	0	65672403	C	T
5	chr5_65682290	0	65682290	A	G
5	chr5_65684197	0	65684197	T	C
5	chr5_65710360	0	65710360	C	T
5	chr5_65710781	0	65710781	G	T
5	chr5_65716472	0	65716472	A	G
5	chr5_65721471	0	65721471	A	G
5	chr5_65722167	0	65722167	G	A
5	chr5_65724493	0	65724493	C	T
5	chr5_65726333	0	65726333	C	T
5	chr5_65726550	0	65726550	T	C
5	chr5_65730321	0	65730321	T	C
5	chr5_65746993	0	65746993	A	T
5	chr5_65749292	0	65749292	C	A
5	chr5_65763114	0	65763114	T	C
5	chr5_65764031	0	65764031	A	G
5	chr5_65767607	0	65767607	C	A
5	chr5_65777404	0	65777404	G	A
5	chr5_65785491	0	65785491	T	C
5	chr5_65788441	0	65788441	A	G
5	chr5_65788715	0	65788715	A	G
5	chr5_65789303	0	65789303	T	C
5	chr5_65800370	0	65800370	C	T
5	chr5_65801847	0	65801847	C	A
5	chr5_65818791	0	65818791	A	G
5	chr5_65819953	0	65819953	A	C
5	chr5_65821253	0	65821253	G	A
5	chr5_65827124	0	65827124	A	G
5	chr5_65827876	0	65827876	C	G
5	chr5_65829753	0	65829753	A	G
5	chr5_65836708	0	65836708	G	C
5	chr5_65837430	0	65837430	T	C
5	chr5_65850207	0	65850207	C	A
5	chr5_65856321	0	65856321	A	C
5	chr5_65865089	0	65865089	G	A
5	chr5_65874547	0	65874547	G	T
5	chr5_65876005	0	65876005	C	T
5	chr5_65882509	0	65882509	G	A
5	chr5_65891308	0	65891308	C	G
5	chr5_65898221	0	65898221	C	T
5	chr5_65914126	0	65914126	G	T
5	chr5_65921406	0	65921406	A	T
5	chr5_65932912	0	65932912	T	C
5	chr5_65946443	0	65946443	A	G
5	chr5_65950752	0	65950752	A	C
5	chr5_65959951	0	65959951	A	G
5	chr5_65964113	0	65964113	A	G
5	chr5_65974770	0	65974770	C	T
5	chr5_65987116	0	65987116	A	G
5	chr5_65999146	0	65999146	C	T
5	chr5_66016228	0	66016228	A	T
5	chr5_66026649	0	66026649	A	C
5	chr5_66026751	0	66026751	G	A
5	chr5_66027942	0	66027942	T	A
5	chr5_66029008	0	66029008	T	C
5	chr5_66032200	0	66032200	C	T
5	chr5_66032495	0	66032495	T	C
5	chr5_66036625	0	66036625	A	C
5	chr5_66043332	0	66043332	T	C
5	chr5_66044276	0	66044276	T	G
5	chr5_66050159	0	66050159	G	A
5	chr5_66067890	0	66067890	A	G
5	chr5_66072032	0	66072032	C	A
5	chr5_66075468	0	66075468	T	C
5	chr5_66078029	0	66078029	C	T
5	chr5_66086192	0	66086192	C	T
5	chr5_66086651	0	66086651	G	A
5	chr5_66089285	0	66089285	T	A
5	chr5_66113787	0	66113787	T	C
5	chr5_66114460	0	66114460	G	C
5	chr5_66117267	0	66117267	T	C
5	chr5_66125983	0	66125983	C	A
5	chr5_66135083	0	66135083	T	C
5	chr5_66144193	0	66144193	G	A
5	chr5_66145544	0	66145544	T	C
5	chr5_66145933	0	66145933	A	C
5	chr5_66166737	0	66166737	G	A
5	chr5_66168218	0	66168218	G	A
5	chr5_66169267	0	66169267	A	G
5	chr5_66178437	0	66178437	A	G
5	chr5_66179648	0	66179648	C	T
5	chr5_66183996	0	66183996	T	A
5	chr5_66185503	0	66185503	A	C
5	chr5_66191506	0	66191506	C	T
5	chr5_66195078	0	66195078	A	G
5	chr5_66200131	0	66200131	G	A
5	chr5_66200444	0	66200444	A	T
5	chr5_66204460	0	66204460	G	T
5	chr5_66205179	0	66205179	C	G
5	chr5_66208193	0	66208193	T	A
5	chr5_66209189	0	66209189	A	G
5	chr5_66209211	0	66209211	G	A
5	chr5_66216942	0	66216942	G	C
5	chr5_66227854	0	66227854	T	C
5	chr5_66234620	0	66234620	T	C
5	chr5_66241624	0	66241624	C	A
5	chr5_66253067	0	66253067	C	A
5	chr5_66257707	0	66257707	G	A
5	chr5_66261045	0	66261045	G	A
5	chr5_66263788	0	66263788	T	C
5	chr5_66266235	0	66266235	A	G
5	chr5_66267166	0	66267166	T	C
5	chr5_66270924	0	66270924	G	A
5	chr5_66287311	0	66287311	T	C
5	chr5_66289286	0	66289286	A	G
5	chr5_66289845	0	66289845	T	C
5	chr5_66296102	0	66296102	T	C
5	chr5_66297427	0	66297427	A	G
5	chr5_66318566	0	66318566	A	G
5	chr5_66319188	0	66319188	C	T
5	chr5_66321101	0	66321101	T	C
5	chr5_66322672	0	66322672	T	A
5	chr5_66332009	0	66332009	T	C
5	chr5_66337571	0	66337571	G	A
5	chr5_66341832	0	66341832	G	A
5	chr5_66341990	0	66341990	T	C
5	chr5_66343695	0	66343695	T	G
5	chr5_66349743	0	66349743	T	C
5	chr5_66350553	0	66350553	G	C
5	chr5_66352946	0	66352946	G	A
5	chr5_66353033	0	66353033	C	T
5	chr5_66356409	0	66356409	T	G
5	chr5_66356768	0	66356768	A	C
5	chr5_66360094	0	66360094	C	T
5	chr5_66377723	0	66377723	C	T
5	chr5_66386321	0	66386321	A	G
5	chr5_66405065	0	66405065	G	A
5	chr5_66407025	0	66407025	G	C
5	chr5_66411590	0	66411590	C	T
5	chr5_66414461	0	66414461	T	C
5	chr5_66426197	0	66426197	T	C
5	chr5_66441909	0	66441909	C	T
5	chr5_66444291	0	66444291	A	G
5	chr5_66445472	0	66445472	A	G
5	chr5_66451206	0	66451206	G	T
5	chr5_66454680	0	66454680	T	G
5	chr5_66459870	0	66459870	T	C
5	chr5_66460183	0	66460183	T	C
5	chr5_66464538	0	66464538	A	G
5	chr5_66467024	0	66467024	G	A
5	chr5_66476499	0	66476499	A	C
5	chr5_66501260	0	66501260	T	C
5	chr5_66507980	0	66507980	T	C
5	chr5_66511244	0	66511244	A	G
5	chr5_66514566	0	66514566	T	C
5	chr5_66516114	0	66516114	A	G
5	chr5_66517875	0	66517875	T	C
5	chr5_66519053	0	66519053	C	T
5	chr5_66519863	0	66519863	C	T
5	chr5_66522023	0	66522023	T	C
5	chr5_66529762	0	66529762	G	A
5	chr5_66534309	0	66534309	G	C
5	chr5_66535277	0	66535277	C	A
5	chr5_66539637	0	66539637	A	G
5	chr5_66550876	0	66550876	T	C
5	chr5_66561846	0	66561846	C	T
5	chr5_66567089	0	66567089	C	T
5	chr5_66569091	0	66569091	G	A
5	chr5_66571753	0	66571753	C	G
5	chr5_66577549	0	66577549	A	G
5	chr5_66587181	0	66587181	A	G
5	chr5_66592900	0	66592900	G	A
5	chr5_66593392	0	66593392	C	A
5	chr5_66597883	0	66597883	A	G
5	chr5_66600037	0	66600037	G	A
5	chr5_66604998	0	66604998	C	A
5	chr5_66608303	0	66608303	A	G
5	chr5_66611148	0	66611148	T	C
5	chr5_66633549	0	66633549	C	T
5	chr5_66636782	0	66636782	T	G
5	chr5_66637293	0	66637293	C	G
5	chr5_66647350	0	66647350	T	C
5	chr5_66649969	0	66649969	G	A
5	chr5_66667257	0	66667257	A	T
5	chr5_66668288	0	66668288	T	C
5	chr5_66669996	0	66669996	C	T
5	chr5_66674450	0	66674450	A	G
5	chr5_66688625	0	66688625	T	C
5	chr5_66690362	0	66690362	G	A
5	chr5_66694753	0	66694753	G	A
5	chr5_66695000	0	66695000	G	A
5	chr5_66695888	0	66695888	T	C
5	chr5_66706910	0	66706910	C	T
5	chr5_66707036	0	66707036	T	G
5	chr5_66715269	0	66715269	A	G
5	chr5_66723439	0	66723439	C	G
5	chr5_66724760	0	66724760	C	G
5	chr5_66731884	0	66731884	A	T
5	chr5_66748994	0	66748994	A	T
5	chr5_66750064	0	66750064	G	C
5	chr5_66750070	0	66750070	G	A
5	chr5_66750457	0	66750457	A	T
5	chr5_66760811	0	66760811	G	A
5	chr5_66778578	0	66778578	G	T
5	chr5_66787513	0	66787513	A	G
5	chr5_66793445	0	66793445	C	A
5	chr5_66799433	0	66799433	T	G
5	chr5_66801014	0	66801014	A	G
5	chr5_66803474	0	66803474	C	T
5	chr5_66811183	0	66811183	T	C
5	chr5_66815195	0	66815195	A	G
5	chr5_66815806	0	66815806	A	C
5	chr5_66819475	0	66819475	T	G
5	chr5_66819994	0	66819994	T	C
5	chr5_66825586	0	66825586	T	C
5	chr5_66828285	0	66828285	T	G
5	chr5_66829350	0	66829350	T	C
5	chr5_66834317	0	66834317	G	A
5	chr5_66845890	0	66845890	T	C
5	chr5_66854392	0	66854392	C	G
5	chr5_66858117	0	66858117	G	A
5	chr5_66860948	0	66860948	G	A
5	chr5_66874908	0	66874908	C	T
5	chr5_66878738	0	66878738	A	T
5	chr5_66907943	0	66907943	G	A
5	chr5_66908881	0	66908881	A	T
5	chr5_66910180	0	66910180	C	G
5	chr5_66913612	0	66913612	C	T
5	chr5_66915721	0	66915721	T	C
5	chr5_66920708	0	66920708	T	C
5	chr5_66924865	0	66924865	A	G
5	chr5_66938485	0	66938485	T	C
5	chr5_66944331	0	66944331	T	C
5	chr5_66944948	0	66944948	C	T
5	chr5_66964615	0	66964615	C	T
5	chr5_66970424	0	66970424	A	G
5	chr5_66975624	0	66975624	T	A
5	chr5_66989816	0	66989816	T	C
5	chr5_66991683	0	66991683	T	G
5	chr5_66994030	0	66994030	C	T
5	chr5_66994358	0	66994358	T	C
5	chr5_67004660	0	67004660	T	A
5	chr5_67005921	0	67005921	A	G
5	chr5_67008776	0	67008776	A	C
5	chr5_67020866	0	67020866	G	T
5	chr5_67022444	0	67022444	C	T
5	chr5_67027200	0	67027200	C	T
5	chr5_67043174	0	67043174	T	A
5	chr5_67047253	0	67047253	G	A
5	chr5_67079101	0	67079101	G	C
5	chr5_67084663	0	67084663	A	C
5	chr5_67085844	0	67085844	T	C
5	chr5_67088505	0	67088505	G	C
5	chr5_67106996	0	67106996	T	C
5	chr5_67112731	0	67112731	G	A
5	chr5_67113400	0	67113400	A	T
5	chr5_67114005	0	67114005	C	T
5	chr5_67116451	0	67116451	A	C
5	chr5_67133703	0	67133703	A	G
5	chr5_67134056	0	67134056	C	T
5	chr5_67151186	0	67151186	C	T
5	chr5_67151527	0	67151527	C	T
5	chr5_67151873	0	67151873	A	G
5	chr5_67153139	0	67153139	A	G
5	chr5_67161987	0	67161987	T	C
5	chr5_67162507	0	67162507	T	C
5	chr5_67173534	0	67173534	G	T
5	chr5_67175219	0	67175219	G	A
5	chr5_67178272	0	67178272	G	A
5	chr5_67183402	0	67183402	T	C
5	chr5_67184181	0	67184181	A	G
5	chr5_67184454	0	67184454	A	T
5	chr5_67186575	0	67186575	C	T
5	chr5_67190179	0	67190179	C	T
5	chr5_67192909	0	67192909	C	T
5	chr5_67192912	0	67192912	T	C
5	chr5_67196593	0	67196593	T	G
5	chr5_67198144	0	67198144	C	T
5	chr5_67208016	0	67208016	A	G
5	chr5_67213267	0	67213267	A	G
5	chr5_67222037	0	67222037	T	C
5	chr5_67222283	0	67222283	T	C
5	chr5_67223503	0	67223503	A	G
5	chr5_67224886	0	67224886	T	C
5	chr5_67225713	0	67225713	C	A
5	chr5_67229391	0	67229391	T	C
5	chr5_67235192	0	67235192	C	T
5	chr5_67244811	0	67244811	C	T
5	chr5_67250038	0	67250038	A	G
5	chr5_67252830	0	67252830	C	T
5	chr5_67256083	0	67256083	C	T
5	chr5_67258563	0	67258563	C	T
5	chr5_67274120	0	67274120	G	C
5	chr5_67281427	0	67281427	T	C
5	chr5_67284506	0	67284506	C	G
5	chr5_67284679	0	67284679	C	G
5	chr5_67291095	0	67291095	T	C
5	chr5_67297801	0	67297801	A	T
5	chr5_67301487	0	67301487	C	T
5	chr5_67312409	0	67312409	A	G
5	chr5_67324839	0	67324839	A	G
5	chr5_67327342	0	67327342	C	A
5	chr5_67330464	0	67330464	A	G
5	chr5_67333080	0	67333080	G	A
5	chr5_67343827	0	67343827	A	T
5	chr5_67345380	0	67345380	T	C
5	chr5_67355291	0	67355291	G	T
5	chr5_67359397	0	67359397	C	A
5	chr5_67367023	0	67367023	C	T
5	chr5_67380786	0	67380786	A	G
5	chr5_67384707	0	67384707	A	C
5	chr5_67385296	0	67385296	A	G
5	chr5_67388097	0	67388097	C	T
5	chr5_67398392	0	67398392	C	G
5	chr5_67410013	0	67410013	T	G
5	chr5_67415328	0	67415328	A	G
5	chr5_67422436	0	67422436	G	A
5	chr5_67436972	0	67436972	G	T
5	chr5_67437749	0	67437749	T	G
5	chr5_67445554	0	67445554	G	C
5	chr5_67450096	0	67450096	G	C
5	chr5_67457560	0	67457560	C	G
5	chr5_67465261	0	67465261	T	G
5	chr5_67465487	0	67465487	T	C
5	chr5_67465879	0	67465879	A	C
5	chr5_67473315	0	67473315	A	G
5	chr5_67478172	0	67478172	A	G
5	chr5_67483036	0	67483036	A	G
5	chr5_67484053	0	67484053	C	T
5	chr5_67484238	0	67484238	G	C
5	chr5_67506382	0	67506382	C	G
5	chr5_67526440	0	67526440	A	G
5	chr5_67526543	0	67526543	G	C
5	chr5_67527549	0	67527549	C	T
5	chr5_67536400	0	67536400	T	C
5	chr5_67551838	0	67551838	A	G
5	chr5_67555909	0	67555909	G	A
5	chr5_67569320	0	67569320	G	A
5	chr5_67573845	0	67573845	G	A
5	chr5_67576681	0	67576681	G	A
5	chr5_67581700	0	67581700	G	A
5	chr5_67582833	0	67582833	C	G
5	chr5_67583677	0	67583677	C	T
5	chr5_67587033	0	67587033	C	A
5	chr5_67591360	0	67591360	T	C
5	chr5_67593145	0	67593145	T	G
5	chr5_67595538	0	67595538	A	G
5	chr5_67606020	0	67606020	A	C
5	chr5_67623895	0	67623895	T	C
5	chr5_67634899	0	67634899	A	G
5	chr5_67643745	0	67643745	T	C
5	chr5_67652162	0	67652162	A	G
5	chr5_67660870	0	67660870	C	G
5	chr5_67664237	0	67664237	A	G
5	chr5_67672969	0	67672969	C	T
5	chr5_67684203	0	67684203	A	G
5	chr5_67690129	0	67690129	T	C
5	chr5_67690992	0	67690992	A	G
5	chr5_67691351	0	67691351	T	C
5	chr5_67696424	0	67696424	T	G
5	chr5_67697289	0	67697289	C	G
5	chr5_67712519	0	67712519	T	C
5	chr5_67719540	0	67719540	G	A
5	chr5_67725778	0	67725778	T	C
5	chr5_67727691	0	67727691	T	C
5	chr5_67730294	0	67730294	C	T
5	chr5_67738942	0	67738942	C	A
5	chr5_67740889	0	67740889	C	G
5	chr5_67743970	0	67743970	T	G
5	chr5_67749625	0	67749625	G	A
5	chr5_67759006	0	67759006	A	T
5	chr5_67761463	0	67761463	A	G
5	chr5_67766116	0	67766116	C	G
5	chr5_67775951	0	67775951	G	A
5	chr5_67779491	0	67779491	T	C
5	chr5_67783714	0	67783714	A	C
5	chr5_67784347	0	67784347	G	T
5	chr5_67791342	0	67791342	C	T
5	chr5_67792663	0	67792663	G	A
5	chr5_67797346	0	67797346	A	G
5	chr5_67824417	0	67824417	G	A
5	chr5_67826044	0	67826044	T	C
5	chr5_67826116	0	67826116	C	T
5	chr5_67837378	0	67837378	T	C
5	chr5_67856493	0	67856493	C	G
5	chr5_67873681	0	67873681	A	C
5	chr5_67886376	0	67886376	C	T
5	chr5_67892179	0	67892179	T	C
5	chr5_67894885	0	67894885	A	G
5	chr5_67899031	0	67899031	T	C
5	chr5_67902711	0	67902711	C	T
5	chr5_67902993	0	67902993	T	G
5	chr5_67905646	0	67905646	A	G
5	chr5_67912383	0	67912383	T	C
5	chr5_67916022	0	67916022	T	C
5	chr5_67918970	0	67918970	C	G
5	chr5_67920163	0	67920163	T	A
5	chr5_67925072	0	67925072	G	C
5	chr5_67935923	0	67935923	C	T
5	chr5_67944268	0	67944268	A	G
5	chr5_67948827	0	67948827	G	C
5	chr5_67953996	0	67953996	T	G
5	chr5_67982734	0	67982734	T	C
5	chr5_67983226	0	67983226	A	T
5	chr5_67989899	0	67989899	T	A
5	chr5_68003750	0	68003750	C	G
5	chr5_68008530	0	68008530	T	C
5	chr5_68015144	0	68015144	C	T
5	chr5_68028226	0	68028226	T	C
5	chr5_68029482	0	68029482	C	T
5	chr5_68050548	0	68050548	G	T
5	chr5_68052509	0	68052509	C	A
5	chr5_68065068	0	68065068	T	C
5	chr5_68066559	0	68066559	G	C
5	chr5_68075923	0	68075923	C	A
5	chr5_68078324	0	68078324	A	T
5	chr5_68080863	0	68080863	T	C
5	chr5_68092375	0	68092375	C	T
5	chr5_68096945	0	68096945	G	A
5	chr5_68105210	0	68105210	A	G
5	chr5_68114471	0	68114471	T	C
5	chr5_68119217	0	68119217	A	C
5	chr5_68120206	0	68120206	C	A
5	chr5_68121764	0	68121764	C	G
5	chr5_68154710	0	68154710	T	G
5	chr5_68154991	0	68154991	T	C
5	chr5_68170707	0	68170707	A	G
5	chr5_68174885	0	68174885	A	G
5	chr5_68176669	0	68176669	A	G
5	chr5_68181503	0	68181503	G	A
5	chr5_68185415	0	68185415	C	T
5	chr5_68190870	0	68190870	C	T
5	chr5_68197092	0	68197092	A	G
5	chr5_68204857	0	68204857	C	A
5	chr5_68207472	0	68207472	C	G
5	chr5_68222575	0	68222575	T	C
5	chr5_68222677	0	68222677	T	C
5	chr5_68226562	0	68226562	G	A
5	chr5_68245099	0	68245099	T	C
5	chr5_68246824	0	68246824	T	C
5	chr5_68250325	0	68250325	G	T
5	chr5_68256968	0	68256968	A	G
5	chr5_68260452	0	68260452	G	C
5	chr5_68261265	0	68261265	C	A
5	chr5_68291705	0	68291705	G	T
5	chr5_68291939	0	68291939	A	G
5	chr5_68294451	0	68294451	T	C
5	chr5_68299455	0	68299455	G	C
5	chr5_68300516	0	68300516	G	C
5	chr5_68305344	0	68305344	A	G
5	chr5_68306610	0	68306610	A	G
5	chr5_68308573	0	68308573	A	G
5	chr5_68314043	0	68314043	A	G
5	chr5_68315628	0	68315628	A	G
5	chr5_68320359	0	68320359	G	C
5	chr5_68324741	0	68324741	C	T
5	chr5_68329981	0	68329981	T	C
5	chr5_68345298	0	68345298	T	A
5	chr5_68351575	0	68351575	G	A
5	chr5_68354355	0	68354355	G	A
5	chr5_68367808	0	68367808	C	T
5	chr5_68368387	0	68368387	T	A
5	chr5_68373858	0	68373858	A	G
5	chr5_68384114	0	68384114	G	C
5	chr5_68385916	0	68385916	G	A
5	chr5_68389232	0	68389232	T	G
5	chr5_68394846	0	68394846	C	T
5	chr5_68397269	0	68397269	A	G
5	chr5_68399601	0	68399601	G	T
5	chr5_68409193	0	68409193	A	G
5	chr5_68409563	0	68409563	A	G
5	chr5_68413495	0	68413495	A	C
5	chr5_68418889	0	68418889	A	G
5	chr5_68423919	0	68423919	T	C
5	chr5_68434108	0	68434108	C	T
5	chr5_68434149	0	68434149	A	C
5	chr5_68442927	0	68442927	A	T
5	chr5_68450823	0	68450823	T	C
5	chr5_68451764	0	68451764	G	C
5	chr5_68458254	0	68458254	T	C
5	chr5_68464897	0	68464897	A	G
5	chr5_68468402	0	68468402	T	C
5	chr5_68471377	0	68471377	C	G
5	chr5_68473221	0	68473221	C	A
5	chr5_68481019	0	68481019	C	T
5	chr5_68483200	0	68483200	A	G
5	chr5_68485041	0	68485041	A	G
5	chr5_68486059	0	68486059	G	A
5	chr5_68490281	0	68490281	C	A
5	chr5_68499570	0	68499570	C	T
5	chr5_68501047	0	68501047	G	C
5	chr5_68513343	0	68513343	C	G
5	chr5_68523687	0	68523687	C	T
5	chr5_68525817	0	68525817	G	A
5	chr5_68527818	0	68527818	G	A
5	chr5_68539721	0	68539721	C	T
5	chr5_68561189	0	68561189	G	C
5	chr5_68565675	0	68565675	C	T
5	chr5_68569784	0	68569784	G	A
5	chr5_68571664	0	68571664	G	A
5	chr5_68573854	0	68573854	G	A
5	chr5_68573993	0	68573993	G	A
5	chr5_68577307	0	68577307	T	C
5	chr5_68585879	0	68585879	A	T
5	chr5_68586887	0	68586887	C	T
5	chr5_68598938	0	68598938	T	C
5	chr5_68600099	0	68600099	A	C
5	chr5_68601556	0	68601556	A	C
5	chr5_68603633	0	68603633	A	G
5	chr5_68604380	0	68604380	G	C
5	chr5_68613408	0	68613408	G	A
5	chr5_68614584	0	68614584	C	T
5	chr5_68617345	0	68617345	C	T
5	chr5_68621992	0	68621992	C	T
5	chr5_68624885	0	68624885	A	C
5	chr5_68625760	0	68625760	C	A
5	chr5_68628188	0	68628188	G	A
5	chr5_68631676	0	68631676	A	G
5	chr5_68633263	0	68633263	G	T
5	chr5_68653339	0	68653339	G	A
5	chr5_68659232	0	68659232	T	C
5	chr5_68659957	0	68659957	A	G
5	chr5_68664292	0	68664292	C	T
5	chr5_68667441	0	68667441	A	C
5	chr5_68679201	0	68679201	C	G
5	chr5_68683088	0	68683088	T	C
5	chr5_68683348	0	68683348	C	A
5	chr5_68692652	0	68692652	C	T
5	chr5_68697301	0	68697301	C	T
5	chr5_68697692	0	68697692	A	C
5	chr5_68699242	0	68699242	T	C
5	chr5_68701463	0	68701463	T	C
5	chr5_68705174	0	68705174	C	A
5	chr5_68705414	0	68705414	T	C
5	chr5_68706221	0	68706221	A	G
5	chr5_68710704	0	68710704	T	C
5	chr5_68710885	0	68710885	T	G
5	chr5_68721136	0	68721136	C	G
5	chr5_68727297	0	68727297	C	A
5	chr5_68728640	0	68728640	G	A
5	chr5_68731480	0	68731480	T	C
5	chr5_68739691	0	68739691	G	T
5	chr5_68751873	0	68751873	T	G
5	chr5_68756047	0	68756047	A	G
5	chr5_68758670	0	68758670	C	T
5	chr5_68759791	0	68759791	G	C
5	chr5_68764916	0	68764916	A	C
5	chr5_68766422	0	68766422	T	C
5	chr5_68780566	0	68780566	A	G
5	chr5_68781162	0	68781162	C	T
5	chr5_68781775	0	68781775	A	G
5	chr5_68782337	0	68782337	C	T
5	chr5_68785687	0	68785687	C	T
5	chr5_68796003	0	68796003	A	G
5	chr5_68806072	0	68806072	G	A
5	chr5_68807824	0	68807824	A	G
5	chr5_68824126	0	68824126	C	T
5	chr5_68825431	0	68825431	A	G
5	chr5_68837731	0	68837731	T	C
5	chr5_68840102	0	68840102	A	C
5	chr5_68840768	0	68840768	A	G
5	chr5_68842916	0	68842916	A	G
5	chr5_68855420	0	68855420	G	A
5	chr5_68855683	0	68855683	T	C
5	chr5_68861308	0	68861308	A	G
5	chr5_68865399	0	68865399	T	C
5	chr5_68872634	0	68872634	T	C
5	chr5_68880265	0	68880265	A	C
5	chr5_68880905	0	68880905	C	G
5	chr5_68899105	0	68899105	G	A
5	chr5_68900155	0	68900155	C	T
5	chr5_68903933	0	68903933	T	A
5	chr5_68911797	0	68911797	C	A
5	chr5_68914300	0	68914300	A	G
5	chr5_68918973	0	68918973	T	C
5	chr5_68927980	0	68927980	G	A
5	chr5_68939007	0	68939007	T	C
5	chr5_68940223	0	68940223	T	C
5	chr5_68942669	0	68942669	T	A
5	chr5_68955812	0	68955812	T	A
5	chr5_68956838	0	68956838	A	T
5	chr5_68957473	0	68957473	C	T
5	chr5_68960810	0	68960810	T	C
5	chr5_68966867	0	68966867	A	G
5	chr5_68975571	0	68975571	C	T
5	chr5_68978727	0	68978727	T	C
5	chr5_68982181	0	68982181	C	T
5	chr5_68983919	0	68983919	A	G
5	chr5_68988187	0	68988187	G	C
5	chr5_68989896	0	68989896	C	T
5	chr5_68990571	0	68990571	A	G
5	chr5_68991788	0	68991788	T	C
5	chr5_69000243	0	69000243	C	T
5	chr5_69001341	0	69001341	C	G
5	chr5_69004790	0	69004790	A	G
5	chr5_69005857	0	69005857	C	T
5	chr5_69007725	0	69007725	G	C
5	chr5_69012399	0	69012399	G	A
5	chr5_69014432	0	69014432	C	T
5	chr5_69014752	0	69014752	C	G
5	chr5_69018707	0	69018707	A	G
5	chr5_69020016	0	69020016	T	A
5	chr5_69022388	0	69022388	A	G
5	chr5_69031333	0	69031333	A	G
5	chr5_69031476	0	69031476	C	T
5	chr5_69036922	0	69036922	A	G
5	chr5_69046416	0	69046416	T	G
5	chr5_69053132	0	69053132	C	G
5	chr5_69053711	0	69053711	T	C
5	chr5_69053820	0	69053820	T	A
5	chr5_69056041	0	69056041	C	A
5	chr5_69062820	0	69062820	G	A
5	chr5_69063374	0	69063374	A	C
5	chr5_69066893	0	69066893	A	T
5	chr5_69067970	0	69067970	G	C
5	chr5_69071825	0	69071825	T	C
5	chr5_69072626	0	69072626	G	A
5	chr5_69074904	0	69074904	T	A
5	chr5_69074986	0	69074986	A	G
5	chr5_69077516	0	69077516	C	A
5	chr5_69080789	0	69080789	G	A
5	chr5_69090293	0	69090293	G	A
5	chr5_69097161	0	69097161	A	C
5	chr5_69107486	0	69107486	T	C
5	chr5_69126882	0	69126882	C	T
5	chr5_69128166	0	69128166	G	A
5	chr5_69139184	0	69139184	G	A
5	chr5_69142134	0	69142134	G	A
5	chr5_69143202	0	69143202	C	A
5	chr5_69156598	0	69156598	T	C
5	chr5_69163247	0	69163247	G	C
5	chr5_69164242	0	69164242	A	G
5	chr5_69172734	0	69172734	T	C
5	chr5_69173149	0	69173149	G	T
5	chr5_69174505	0	69174505	A	G
5	chr5_69175096	0	69175096	C	T
5	chr5_69178634	0	69178634	A	G
5	chr5_69181077	0	69181077	C	G
5	chr5_69182378	0	69182378	G	A
5	chr5_69186823	0	69186823	G	T
5	chr5_69189554	0	69189554	G	T
5	chr5_69189698	0	69189698	C	A
5	chr5_69191779	0	69191779	C	T
5	chr5_69194686	0	69194686	G	A
5	chr5_69199640	0	69199640	C	T
5	chr5_69204892	0	69204892	G	A
5	chr5_69207411	0	69207411	G	T
5	chr5_69209286	0	69209286	T	C
5	chr5_69209881	0	69209881	T	C
5	chr5_69214884	0	69214884	C	T
5	chr5_69216993	0	69216993	T	C
5	chr5_69218016	0	69218016	T	G
5	chr5_69218500	0	69218500	C	T
5	chr5_69234993	0	69234993	A	G
5	chr5_69237183	0	69237183	C	T
5	chr5_69238522	0	69238522	T	G
5	chr5_69244172	0	69244172	C	T
5	chr5_69246881	0	69246881	C	T
5	chr5_69247792	0	69247792	C	T
5	chr5_69260386	0	69260386	A	G
5	chr5_69265583	0	69265583	G	T
5	chr5_69268747	0	69268747	A	G
5	chr5_69271567	0	69271567	T	C
5	chr5_69274729	0	69274729	G	A
5	chr5_69276764	0	69276764	C	G
5	chr5_69278896	0	69278896	C	T
5	chr5_69285220	0	69285220	G	A
5	chr5_69288611	0	69288611	T	C
5	chr5_69290803	0	69290803	G	C
5	chr5_69302863	0	69302863	T	C
5	chr5_69305817	0	69305817	A	G
5	chr5_69307663	0	69307663	T	A
5	chr5_69329257	0	69329257	T	G
5	chr5_69337664	0	69337664	G	A
5	chr5_69340654	0	69340654	G	A
5	chr5_69343012	0	69343012	A	G
5	chr5_69347123	0	69347123	T	A
5	chr5_69347589	0	69347589	A	G
5	chr5_69357224	0	69357224	T	C
5	chr5_69362007	0	69362007	A	T
5	chr5_69373735	0	69373735	C	A
5	chr5_69373844	0	69373844	A	G
5	chr5_69379576	0	69379576	T	C
5	chr5_69379792	0	69379792	A	T
5	chr5_69389853	0	69389853	T	C
5	chr5_69393120	0	69393120	G	C
5	chr5_69398425	0	69398425	T	C
5	chr5_69405864	0	69405864	A	G
5	chr5_69408915	0	69408915	G	A
5	chr5_69411865	0	69411865	T	C
5	chr5_69416851	0	69416851	C	T
5	chr5_69420180	0	69420180	T	C
5	chr5_69437565	0	69437565	C	T
5	chr5_69442022	0	69442022	C	A
5	chr5_69442628	0	69442628	C	T
5	chr5_69452945	0	69452945	T	C
5	chr5_69458860	0	69458860	A	G
5	chr5_69462627	0	69462627	C	T
5	chr5_69474430	0	69474430	C	A
5	chr5_69484752	0	69484752	A	G
5	chr5_69485953	0	69485953	T	C
5	chr5_69489276	0	69489276	C	G
5	chr5_69490292	0	69490292	T	G
5	chr5_69496994	0	69496994	C	T
5	chr5_69500722	0	69500722	A	T
5	chr5_69509979	0	69509979	A	G
5	chr5_69510163	0	69510163	A	G
5	chr5_69510456	0	69510456	A	G
5	chr5_69510830	0	69510830	G	A
5	chr5_69523069	0	69523069	G	A
5	chr5_69523173	0	69523173	T	C
5	chr5_69524230	0	69524230	A	C
5	chr5_69525390	0	69525390	A	G
5	chr5_69526252	0	69526252	T	C
5	chr5_69532819	0	69532819	A	G
5	chr5_69533031	0	69533031	G	A
5	chr5_69538141	0	69538141	A	C
5	chr5_69538153	0	69538153	C	A
5	chr5_69539482	0	69539482	T	C
5	chr5_69539916	0	69539916	C	T
5	chr5_69543476	0	69543476	T	C
5	chr5_69565609	0	69565609	C	T
5	chr5_69577429	0	69577429	A	G
5	chr5_69578460	0	69578460	T	C
5	chr5_69578930	0	69578930	C	T
5	chr5_69592362	0	69592362	C	T
5	chr5_69594145	0	69594145	G	C
5	chr5_69600357	0	69600357	T	C
5	chr5_69601096	0	69601096	G	A
5	chr5_69623768	0	69623768	A	G
5	chr5_69631941	0	69631941	C	T
5	chr5_69636579	0	69636579	T	C
5	chr5_69636603	0	69636603	C	A
5	chr5_69637215	0	69637215	A	T
5	chr5_69650868	0	69650868	A	G
5	chr5_69651290	0	69651290	G	T
5	chr5_69661256	0	69661256	C	T
5	chr5_69661876	0	69661876	A	G
5	chr5_69662527	0	69662527	C	A
5	chr5_69668725	0	69668725	C	G
5	chr5_69671757	0	69671757	A	G
5	chr5_69675038	0	69675038	C	A
5	chr5_69675234	0	69675234	T	C
5	chr5_69678594	0	69678594	C	A
5	chr5_69687404	0	69687404	G	A
5	chr5_69687610	0	69687610	C	G
5	chr5_69688910	0	69688910	T	C
5	chr5_69689024	0	69689024	C	T
5	chr5_69692280	0	69692280	C	T
5	chr5_69696183	0	69696183	C	T
5	chr5_69696893	0	69696893	T	C
5	chr5_69699746	0	69699746	T	C
5	chr5_69701203	0	69701203	T	G
5	chr5_69720172	0	69720172	G	T
5	chr5_69732215	0	69732215	C	A
5	chr5_69749361	0	69749361	T	C
5	chr5_69750565	0	69750565	A	C
5	chr5_69761629	0	69761629	T	A
5	chr5_69767196	0	69767196	T	C
5	chr5_69771250	0	69771250	G	A
5	chr5_69777691	0	69777691	A	G
5	chr5_69780009	0	69780009	C	T
5	chr5_69782186	0	69782186	G	A
5	chr5_69788047	0	69788047	C	G
5	chr5_69795372	0	69795372	A	G
5	chr5_69805744	0	69805744	T	C
5	chr5_69808129	0	69808129	A	G
5	chr5_69817687	0	69817687	T	A
5	chr5_69822525	0	69822525	T	A
5	chr5_69823250	0	69823250	T	C
5	chr5_69827273	0	69827273	T	C
5	chr5_69832118	0	69832118	A	G
5	chr5_69832267	0	69832267	T	C
5	chr5_69834682	0	69834682	G	A
5	chr5_69835566	0	69835566	C	T
5	chr5_69838329	0	69838329	G	T
5	chr5_69843544	0	69843544	G	A
5	chr5_69860009	0	69860009	A	G
5	chr5_69866365	0	69866365	C	T
5	chr5_69867793	0	69867793	T	A
5	chr5_69868994	0	69868994	T	C
5	chr5_69869500	0	69869500	C	T
5	chr5_69874162	0	69874162	C	T
5	chr5_69874576	0	69874576	A	G
5	chr5_69876780	0	69876780	T	C
5	chr5_69878501	0	69878501	A	G
5	chr5_69880493	0	69880493	A	C
5	chr5_69888298	0	69888298	G	A
5	chr5_69892390	0	69892390	G	A
5	chr5_69897689	0	69897689	C	T
5	chr5_69897962	0	69897962	C	T
5	chr5_69902932	0	69902932	A	T
5	chr5_69912779	0	69912779	G	T
5	chr5_69920093	0	69920093	A	G
5	chr5_69939546	0	69939546	A	G
5	chr5_69951825	0	69951825	C	A
5	chr5_69966015	0	69966015	G	C
5	chr5_69969128	0	69969128	T	C
5	chr5_69979647	0	69979647	A	C
5	chr5_69983778	0	69983778	G	A
5	chr5_69988585	0	69988585	C	G
5	chr5_69989519	0	69989519	C	T
5	chr5_69990133	0	69990133	G	A
5	chr5_70002030	0	70002030	A	G
5	chr5_70007169	0	70007169	G	T
5	chr5_70007260	0	70007260	G	C
5	chr5_70007343	0	70007343	C	G
5	chr5_70012810	0	70012810	T	A
5	chr5_70021828	0	70021828	A	G
5	chr5_70023667	0	70023667	G	T
5	chr5_70026327	0	70026327	C	T
5	chr5_70032760	0	70032760	T	C
5	chr5_70043057	0	70043057	A	G
5	chr5_70043758	0	70043758	T	C
5	chr5_70055747	0	70055747	G	A
5	chr5_70076199	0	70076199	G	A
5	chr5_70082226	0	70082226	G	C
5	chr5_70082702	0	70082702	T	C
5	chr5_70097622	0	70097622	T	C
5	chr5_70102887	0	70102887	T	C
5	chr5_70111185	0	70111185	C	G
5	chr5_70111963	0	70111963	A	T
5	chr5_70113805	0	70113805	G	C
5	chr5_70114748	0	70114748	A	G
5	chr5_70116987	0	70116987	T	G
5	chr5_70118201	0	70118201	G	A
5	chr5_70121149	0	70121149	G	A
5	chr5_70127175	0	70127175	T	A
5	chr5_70127208	0	70127208	A	G
5	chr5_70136114	0	70136114	T	C
5	chr5_70136287	0	70136287	T	C
5	chr5_70136623	0	70136623	G	A
5	chr5_70138140	0	70138140	T	C
5	chr5_70144058	0	70144058	G	A
5	chr5_70158082	0	70158082	G	A
5	chr5_70158164	0	70158164	G	C
5	chr5_70163566	0	70163566	A	G
5	chr5_70164451	0	70164451	G	T
5	chr5_70165478	0	70165478	G	C
5	chr5_70168268	0	70168268	C	T
5	chr5_70175022	0	70175022	C	A
5	chr5_70181276	0	70181276	C	A
5	chr5_70190760	0	70190760	A	G
5	chr5_70193942	0	70193942	G	A
5	chr5_70194051	0	70194051	G	C
5	chr5_70198072	0	70198072	G	A
5	chr5_70203178	0	70203178	G	A
5	chr5_70206088	0	70206088	C	T
5	chr5_70207060	0	70207060	A	G
5	chr5_70207192	0	70207192	A	G
5	chr5_70207757	0	70207757	C	A
5	chr5_70209657	0	70209657	A	G
5	chr5_70210947	0	70210947	C	A
5	chr5_70219752	0	70219752	C	T
5	chr5_70224835	0	70224835	A	G
5	chr5_70226516	0	70226516	G	A
5	chr5_70227538	0	70227538	C	T
5	chr5_70231288	0	70231288	C	A
5	chr5_70231991	0	70231991	A	T
5	chr5_70234588	0	70234588	G	T
5	chr5_70234891	0	70234891	G	A
5	chr5_70236153	0	70236153	G	A
5	chr5_70240372	0	70240372	C	A
5	chr5_70247640	0	70247640	G	A
5	chr5_70251145	0	70251145	T	C
5	chr5_70254613	0	70254613	A	G
5	chr5_70259121	0	70259121	T	C
5	chr5_70259766	0	70259766	A	C
5	chr5_70259952	0	70259952	T	G
5	chr5_70261959	0	70261959	G	C
5	chr5_70272963	0	70272963	G	A
5	chr5_70273094	0	70273094	C	T
5	chr5_70277721	0	70277721	G	A
5	chr5_70277883	0	70277883	G	A
5	chr5_70285267	0	70285267	T	G
5	chr5_70286447	0	70286447	T	C
5	chr5_70291013	0	70291013	T	C
5	chr5_70291694	0	70291694	G	A
5	chr5_70293274	0	70293274	A	G
5	chr5_70305349	0	70305349	G	T
5	chr5_70305466	0	70305466	A	T
5	chr5_70310996	0	70310996	G	C
5	chr5_70314842	0	70314842	T	C
5	chr5_70317208	0	70317208	T	C
5	chr5_70320050	0	70320050	C	T
5	chr5_70320682	0	70320682	G	T
5	chr5_70338704	0	70338704	G	C
5	chr5_70339345	0	70339345	T	C
5	chr5_70342824	0	70342824	G	A
5	chr5_70348576	0	70348576	C	G
5	chr5_70351671	0	70351671	A	C
5	chr5_70358921	0	70358921	A	T
5	chr5_70361114	0	70361114	G	A
5	chr5_70365984	0	70365984	T	C
5	chr5_70373009	0	70373009	C	G
5	chr5_70373893	0	70373893	A	G
5	chr5_70377286	0	70377286	G	T
5	chr5_70387465	0	70387465	G	T
5	chr5_70388708	0	70388708	T	C
5	chr5_70392558	0	70392558	A	G
5	chr5_70393083	0	70393083	T	C
5	chr5_70395962	0	70395962	T	C
5	chr5_70396832	0	70396832	C	A
5	chr5_70400081	0	70400081	T	C
5	chr5_70403393	0	70403393	T	C
5	chr5_70404190	0	70404190	C	T
5	chr5_70421328	0	70421328	G	A
5	chr5_70427106	0	70427106	T	G
5	chr5_70427581	0	70427581	T	C
5	chr5_70433974	0	70433974	C	T
5	chr5_70437362	0	70437362	C	T
5	chr5_70443731	0	70443731	A	C
5	chr5_70445167	0	70445167	G	A
5	chr5_70450234	0	70450234	G	T
5	chr5_70456573	0	70456573	A	G
5	chr5_70463337	0	70463337	T	C
5	chr5_70487598	0	70487598	T	C
5	chr5_70493489	0	70493489	T	C
5	chr5_70494705	0	70494705	A	G
5	chr5_70497399	0	70497399	T	C
5	chr5_70499823	0	70499823	C	A
5	chr5_70499973	0	70499973	G	A
5	chr5_70507944	0	70507944	A	C
5	chr5_70510527	0	70510527	G	A
5	chr5_70512587	0	70512587	A	G
5	chr5_70515177	0	70515177	G	C
5	chr5_70519363	0	70519363	A	C
5	chr5_70527241	0	70527241	A	C
5	chr5_70529222	0	70529222	A	G
5	chr5_70538972	0	70538972	T	A
5	chr5_70538980	0	70538980	C	A
5	chr5_70540929	0	70540929	G	A
5	chr5_70545790	0	70545790	G	A
5	chr5_70548315	0	70548315	C	G
5	chr5_70548608	0	70548608	T	C
5	chr5_70552330	0	70552330	C	T
5	chr5_70553236	0	70553236	T	C
5	chr5_70558044	0	70558044	G	C
5	chr5_70565499	0	70565499	G	C
5	chr5_70565833	0	70565833	T	C
5	chr5_70571683	0	70571683	G	A
5	chr5_70573377	0	70573377	G	A
5	chr5_70575974	0	70575974	C	T
5	chr5_70582037	0	70582037	A	C
5	chr5_70582333	0	70582333	G	C
5	chr5_70598929	0	70598929	G	A
5	chr5_70599445	0	70599445	C	T
5	chr5_70601276	0	70601276	A	G
5	chr5_70610098	0	70610098	C	T
5	chr5_70615575	0	70615575	C	G
5	chr5_70625660	0	70625660	G	A
5	chr5_70626176	0	70626176	C	T
5	chr5_70630753	0	70630753	T	A
5	chr5_70643468	0	70643468	A	G
5	chr5_70647633	0	70647633	C	T
5	chr5_70651177	0	70651177	C	T
5	chr5_70654439	0	70654439	A	G
5	chr5_70664169	0	70664169	G	A
5	chr5_70673696	0	70673696	G	A
5	chr5_70674093	0	70674093	C	A
5	chr5_70678501	0	70678501	T	C
5	chr5_70702070	0	70702070	C	T
5	chr5_70715717	0	70715717	A	G
5	chr5_70723491	0	70723491	G	A
5	chr5_70724113	0	70724113	T	C
5	chr5_70727871	0	70727871	G	A
5	chr5_70734005	0	70734005	T	A
5	chr5_70738849	0	70738849	C	G
5	chr5_70745771	0	70745771	C	T
5	chr5_70748238	0	70748238	T	C
5	chr5_70754183	0	70754183	C	A
5	chr5_70757612	0	70757612	A	G
5	chr5_70758567	0	70758567	C	G
5	chr5_70764897	0	70764897	G	T
5	chr5_70771536	0	70771536	C	T
5	chr5_70773901	0	70773901	G	T
5	chr5_70774685	0	70774685	G	T
5	chr5_70775765	0	70775765	T	C
5	chr5_70777839	0	70777839	G	C
5	chr5_70785072	0	70785072	G	A
5	chr5_70785508	0	70785508	C	A
5	chr5_70787674	0	70787674	G	A
5	chr5_70788391	0	70788391	C	G
5	chr5_70789401	0	70789401	T	C
5	chr5_70794492	0	70794492	A	C
5	chr5_70812397	0	70812397	G	C
5	chr5_70813832	0	70813832	T	G
5	chr5_70816329	0	70816329	T	C
5	chr5_70820503	0	70820503	T	G
5	chr5_70824222	0	70824222	A	G
5	chr5_70824651	0	70824651	G	A
5	chr5_70825119	0	70825119	T	G
5	chr5_70837828	0	70837828	G	A
5	chr5_70850806	0	70850806	A	T
5	chr5_70860641	0	70860641	T	G
5	chr5_70865429	0	70865429	T	C
5	chr5_70867120	0	70867120	A	C
5	chr5_70869446	0	70869446	C	T
5	chr5_70873132	0	70873132	C	T
5	chr5_70876951	0	70876951	G	T
5	chr5_70886292	0	70886292	G	A
5	chr5_70891509	0	70891509	C	T
5	chr5_70896835	0	70896835	G	A
5	chr5_70907323	0	70907323	T	C
5	chr5_70907372	0	70907372	T	A
5	chr5_70914209	0	70914209	T	C
5	chr5_70917863	0	70917863	T	G
5	chr5_70942129	0	70942129	A	C
5	chr5_70944950	0	70944950	G	A
5	chr5_70947456	0	70947456	G	A
5	chr5_70947522	0	70947522	A	G
5	chr5_70948877	0	70948877	T	C
5	chr5_70949460	0	70949460	C	G
5	chr5_70963878	0	70963878	T	C
5	chr5_70965363	0	70965363	A	G
5	chr5_70965468	0	70965468	T	A
5	chr5_70973219	0	70973219	A	G
5	chr5_70976499	0	70976499	A	C
5	chr5_70983688	0	70983688	C	T
5	chr5_70983906	0	70983906	T	C
5	chr5_70986754	0	70986754	G	A
5	chr5_70989941	0	70989941	T	C
5	chr5_70997205	0	70997205	A	G
5	chr5_70998357	0	70998357	C	T
5	chr5_71010679	0	71010679	C	T
5	chr5_71010697	0	71010697	T	G
5	chr5_71016050	0	71016050	G	A
5	chr5_71017545	0	71017545	G	C
5	chr5_71028751	0	71028751	C	A
5	chr5_71030279	0	71030279	T	C
5	chr5_71031006	0	71031006	G	A
5	chr5_71034980	0	71034980	A	G
5	chr5_71051483	0	71051483	C	A
5	chr5_71060508	0	71060508	T	C
5	chr5_71061158	0	71061158	G	A
5	chr5_71062585	0	71062585	T	C
5	chr5_71069917	0	71069917	C	A
5	chr5_71071480	0	71071480	G	C
5	chr5_71074341	0	71074341	T	C
5	chr5_71074700	0	71074700	A	T
5	chr5_71078591	0	71078591	A	G
5	chr5_71078796	0	71078796	T	C
5	chr5_71078895	0	71078895	T	C
5	chr5_71086411	0	71086411	T	C
5	chr5_71086470	0	71086470	A	G
5	chr5_71109085	0	71109085	T	C
5	chr5_71114231	0	71114231	A	G
5	chr5_71114881	0	71114881	G	A
5	chr5_71115706	0	71115706	T	A
5	chr5_71121256	0	71121256	C	G
5	chr5_71130187	0	71130187	C	T
5	chr5_71135748	0	71135748	C	T
5	chr5_71146092	0	71146092	T	C
5	chr5_71154927	0	71154927	C	T
5	chr5_71163844	0	71163844	A	T
5	chr5_71164664	0	71164664	T	C
5	chr5_71165617	0	71165617	T	C
5	chr5_71172464	0	71172464	T	G
5	chr5_71176533	0	71176533	G	T
5	chr5_71177104	0	71177104	C	T
5	chr5_71178007	0	71178007	C	G
5	chr5_71178026	0	71178026	G	T
5	chr5_71182935	0	71182935	G	A
5	chr5_71184889	0	71184889	T	C
5	chr5_71185250	0	71185250	C	T
5	chr5_71194791	0	71194791	A	G
5	chr5_71198154	0	71198154	G	A
5	chr5_71206166	0	71206166	T	C
5	chr5_71213514	0	71213514	T	C
5	chr5_71214920	0	71214920	T	G
5	chr5_71216243	0	71216243	A	G
5	chr5_71216783	0	71216783	C	G
5	chr5_71217384	0	71217384	C	G
5	chr5_71220197	0	71220197	A	C
5	chr5_71221856	0	71221856	T	C
5	chr5_71231199	0	71231199	A	G
5	chr5_71238300	0	71238300	T	C
5	chr5_71241594	0	71241594	C	A
5	chr5_71244494	0	71244494	C	A
5	chr5_71247492	0	71247492	C	A
5	chr5_71250394	0	71250394	C	G
5	chr5_71252261	0	71252261	A	G
5	chr5_71254000	0	71254000	A	G
5	chr5_71262466	0	71262466	G	T
5	chr5_71269866	0	71269866	C	T
5	chr5_71281424	0	71281424	G	C
5	chr5_71282864	0	71282864	T	C
5	chr5_71284278	0	71284278	C	A
5	chr5_71286283	0	71286283	A	G
5	chr5_71287768	0	71287768	G	C
5	chr5_71290345	0	71290345	T	C
5	chr5_71294090	0	71294090	A	T
5	chr5_71294968	0	71294968	A	G
5	chr5_71297294	0	71297294	G	A
5	chr5_71309374	0	71309374	C	G
5	chr5_71309546	0	71309546	G	A
5	chr5_71314460	0	71314460	G	T
5	chr5_71318004	0	71318004	A	G
5	chr5_71321431	0	71321431	A	G
5	chr5_71321702	0	71321702	C	A
5	chr5_71331219	0	71331219	T	C
5	chr5_71333279	0	71333279	A	G
5	chr5_71335312	0	71335312	A	G
5	chr5_71338401	0	71338401	T	C
5	chr5_71345423	0	71345423	T	C
5	chr5_71345499	0	71345499	A	G
5	chr5_71349292	0	71349292	T	C
5	chr5_71356872	0	71356872	A	G
5	chr5_71359555	0	71359555	T	C
5	chr5_71359595	0	71359595	G	C
5	chr5_71360302	0	71360302	A	G
5	chr5_71361286	0	71361286	C	G
5	chr5_71363254	0	71363254	G	A
5	chr5_71363272	0	71363272	A	G
5	chr5_71365067	0	71365067	C	G
5	chr5_71365819	0	71365819	T	C
5	chr5_71372142	0	71372142	A	G
5	chr5_71375080	0	71375080	G	A
5	chr5_71379027	0	71379027	A	C
5	chr5_71383868	0	71383868	A	G
5	chr5_71385489	0	71385489	G	T
5	chr5_71391056	0	71391056	G	A
5	chr5_71393950	0	71393950	G	T
5	chr5_71395240	0	71395240	C	T
5	chr5_71405239	0	71405239	C	A
5	chr5_71413377	0	71413377	C	G
5	chr5_71417678	0	71417678	A	G
5	chr5_71450261	0	71450261	T	G
5	chr5_71452606	0	71452606	A	G
5	chr5_71466427	0	71466427	A	G
5	chr5_71470994	0	71470994	T	C
5	chr5_71472960	0	71472960	C	G
5	chr5_71475758	0	71475758	T	C
5	chr5_71475919	0	71475919	C	G
5	chr5_71478889	0	71478889	C	A
5	chr5_71491755	0	71491755	A	C
5	chr5_71504489	0	71504489	C	G
5	chr5_71511300	0	71511300	G	A
5	chr5_71515577	0	71515577	C	T
5	chr5_71538524	0	71538524	G	A
5	chr5_71539834	0	71539834	G	T
5	chr5_71539946	0	71539946	A	T
5	chr5_71542383	0	71542383	C	T
5	chr5_71542876	0	71542876	T	C
5	chr5_71553410	0	71553410	A	C
5	chr5_71563909	0	71563909	C	A
5	chr5_71573086	0	71573086	T	C
5	chr5_71587067	0	71587067	T	C
5	chr5_71587516	0	71587516	A	G
5	chr5_71590606	0	71590606	A	G
5	chr5_71591454	0	71591454	A	G
5	chr5_71594031	0	71594031	A	G
5	chr5_71604048	0	71604048	C	T
5	chr5_71621605	0	71621605	A	G
5	chr5_71642653	0	71642653	G	C
5	chr5_71665885	0	71665885	G	C
5	chr5_71666669	0	71666669	C	T
5	chr5_71670841	0	71670841	G	A
5	chr5_71685568	0	71685568	C	T
5	chr5_71701820	0	71701820	T	C
5	chr5_71707031	0	71707031	A	C
5	chr5_71708713	0	71708713	A	C
5	chr5_71714537	0	71714537	G	A
5	chr5_71723093	0	71723093	C	G
5	chr5_71733904	0	71733904	C	G
5	chr5_71756957	0	71756957	C	A
5	chr5_71765209	0	71765209	C	T
5	chr5_71765455	0	71765455	T	A
5	chr5_71778344	0	71778344	A	G
5	chr5_71786674	0	71786674	T	C
5	chr5_71795341	0	71795341	T	C
5	chr5_71804632	0	71804632	T	A
5	chr5_71805329	0	71805329	A	G
5	chr5_71806057	0	71806057	G	T
5	chr5_71809064	0	71809064	A	G
5	chr5_71823586	0	71823586	G	A
5	chr5_71833563	0	71833563	T	C
5	chr5_71848001	0	71848001	C	T
5	chr5_71851580	0	71851580	G	A
5	chr5_71853567	0	71853567	C	G
5	chr5_71856202	0	71856202	T	C
5	chr5_71857541	0	71857541	C	G
5	chr5_71864403	0	71864403	T	C
5	chr5_71867491	0	71867491	T	C
5	chr5_71875209	0	71875209	G	T
5	chr5_71876415	0	71876415	A	G
5	chr5_71881276	0	71881276	C	T
5	chr5_71886355	0	71886355	A	G
5	chr5_71886503	0	71886503	C	T
5	chr5_71891231	0	71891231	G	A
5	chr5_71896550	0	71896550	C	T
5	chr5_71899383	0	71899383	T	C
5	chr5_71901993	0	71901993	G	T
5	chr5_71906601	0	71906601	G	A
5	chr5_71907816	0	71907816	G	A
5	chr5_71915058	0	71915058	C	T
5	chr5_71919996	0	71919996	A	G
5	chr5_71926078	0	71926078	A	C
5	chr5_71928238	0	71928238	T	C
5	chr5_71928729	0	71928729	T	C
5	chr5_71930268	0	71930268	G	A
5	chr5_71936539	0	71936539	G	T
5	chr5_71937153	0	71937153	G	A
5	chr5_71938684	0	71938684	C	T
5	chr5_71939898	0	71939898	G	C
5	chr5_71985204	0	71985204	T	G
5	chr5_71994355	0	71994355	A	G
5	chr5_72007196	0	72007196	A	G
5	chr5_72014633	0	72014633	A	G
5	chr5_72018794	0	72018794	T	C
5	chr5_72022381	0	72022381	A	G
5	chr5_72031877	0	72031877	C	T
5	chr5_72044168	0	72044168	T	C
5	chr5_72047627	0	72047627	A	T
5	chr5_72047866	0	72047866	G	A
5	chr5_72048384	0	72048384	C	T
5	chr5_72048502	0	72048502	A	G
5	chr5_72057996	0	72057996	T	A
5	chr5_72061719	0	72061719	G	T
5	chr5_72067010	0	72067010	G	A
5	chr5_72069460	0	72069460	A	G
5	chr5_72072148	0	72072148	T	A
5	chr5_72081748	0	72081748	C	G
5	chr5_72082585	0	72082585	G	T
5	chr5_72084850	0	72084850	G	A
5	chr5_72090574	0	72090574	C	T
5	chr5_72092269	0	72092269	T	C
5	chr5_72095149	0	72095149	T	C
5	chr5_72104792	0	72104792	T	C
5	chr5_72104795	0	72104795	C	T
5	chr5_72106987	0	72106987	A	G
5	chr5_72111397	0	72111397	T	C
5	chr5_72118266	0	72118266	C	T
5	chr5_72120746	0	72120746	T	C
5	chr5_72123473	0	72123473	G	A
5	chr5_72123836	0	72123836	G	C
5	chr5_72126344	0	72126344	C	A
5	chr5_72131617	0	72131617	A	G
5	chr5_72135561	0	72135561	C	T
5	chr5_72143583	0	72143583	G	A
5	chr5_72144322	0	72144322	G	A
5	chr5_72148594	0	72148594	T	C
5	chr5_72151072	0	72151072	G	A
5	chr5_72175493	0	72175493	T	C
5	chr5_72188286	0	72188286	G	T
5	chr5_72192990	0	72192990	G	A
5	chr5_72193523	0	72193523	A	G
5	chr5_72196307	0	72196307	G	A
5	chr5_72199781	0	72199781	T	C
5	chr5_72202717	0	72202717	G	A
5	chr5_72209149	0	72209149	T	C
5	chr5_72209329	0	72209329	G	A
5	chr5_72211342	0	72211342	T	C
5	chr5_72218522	0	72218522	T	G
5	chr5_72225453	0	72225453	T	G
5	chr5_72231374	0	72231374	G	A
5	chr5_72235305	0	72235305	A	G
5	chr5_72237020	0	72237020	T	C
5	chr5_72245754	0	72245754	C	G
5	chr5_72246729	0	72246729	C	G
5	chr5_72259152	0	72259152	G	A
5	chr5_72265168	0	72265168	A	C
5	chr5_72268431	0	72268431	G	A
5	chr5_72268574	0	72268574	A	G
5	chr5_72275494	0	72275494	T	C
5	chr5_72280749	0	72280749	A	G
5	chr5_72286903	0	72286903	T	C
5	chr5_72289518	0	72289518	C	T
5	chr5_72297991	0	72297991	G	T
5	chr5_72312139	0	72312139	A	G
5	chr5_72314138	0	72314138	G	A
5	chr5_72335076	0	72335076	C	T
5	chr5_72335750	0	72335750	T	G
5	chr5_72356950	0	72356950	A	G
5	chr5_72370415	0	72370415	T	G
5	chr5_72378344	0	72378344	T	A
5	chr5_72379530	0	72379530	C	T
5	chr5_72383262	0	72383262	G	C
5	chr5_72390455	0	72390455	G	T
5	chr5_72403127	0	72403127	C	A
5	chr5_72404234	0	72404234	G	C
5	chr5_72411781	0	72411781	G	C
5	chr5_72415070	0	72415070	A	G
5	chr5_72427955	0	72427955	A	C
5	chr5_72428714	0	72428714	T	C
5	chr5_72437128	0	72437128	A	G
5	chr5_72438138	0	72438138	G	C
5	chr5_72446905	0	72446905	C	G
5	chr5_72449561	0	72449561	T	C
5	chr5_72453457	0	72453457	C	T
5	chr5_72465105	0	72465105	T	C
5	chr5_72469502	0	72469502	C	T
5	chr5_72473219	0	72473219	A	G
5	chr5_72475209	0	72475209	T	C
5	chr5_72503316	0	72503316	A	G
5	chr5_72512237	0	72512237	T	C
5	chr5_72523870	0	72523870	A	G
5	chr5_72540715	0	72540715	C	G
5	chr5_72558196	0	72558196	G	A
5	chr5_72559752	0	72559752	C	T
5	chr5_72567222	0	72567222	G	A
5	chr5_72568704	0	72568704	A	T
5	chr5_72583505	0	72583505	T	C
5	chr5_72595395	0	72595395	T	C
5	chr5_72598082	0	72598082	T	A
5	chr5_72609586	0	72609586	T	A
5	chr5_72610765	0	72610765	T	A
5	chr5_72613553	0	72613553	T	C
5	chr5_72627287	0	72627287	T	C
5	chr5_72633885	0	72633885	G	C
5	chr5_72636685	0	72636685	C	T
5	chr5_72640377	0	72640377	A	T
5	chr5_72646001	0	72646001	C	T
5	chr5_72650227	0	72650227	T	C
5	chr5_72655924	0	72655924	T	C
5	chr5_72659834	0	72659834	C	T
5	chr5_72663390	0	72663390	T	G
5	chr5_72668481	0	72668481	G	T
5	chr5_72670183	0	72670183	G	A
5	chr5_72672500	0	72672500	T	C
5	chr5_72673540	0	72673540	C	T
5	chr5_72674672	0	72674672	A	G
5	chr5_72677252	0	72677252	A	G
5	chr5_72689711	0	72689711	C	T
5	chr5_72694649	0	72694649	G	T
5	chr5_72703876	0	72703876	T	C
5	chr5_72704019	0	72704019	C	T
5	chr5_72705904	0	72705904	G	T
5	chr5_72723209	0	72723209	C	G
5	chr5_72726377	0	72726377	C	T
5	chr5_72740364	0	72740364	C	T
5	chr5_72777396	0	72777396	A	G
5	chr5_72783179	0	72783179	T	A
5	chr5_72790869	0	72790869	G	A
5	chr5_72797487	0	72797487	A	C
5	chr5_72802825	0	72802825	G	A
5	chr5_72805178	0	72805178	T	C
5	chr5_72805690	0	72805690	C	G
5	chr5_72809276	0	72809276	A	C
5	chr5_72823311	0	72823311	A	G
5	chr5_72826222	0	72826222	A	G
5	chr5_72828102	0	72828102	C	T
5	chr5_72831278	0	72831278	C	A
5	chr5_72834229	0	72834229	G	C
5	chr5_72835258	0	72835258	T	C
5	chr5_72838167	0	72838167	T	A
5	chr5_72844700	0	72844700	A	G
5	chr5_72849546	0	72849546	G	A
5	chr5_72850052	0	72850052	T	C
5	chr5_72852091	0	72852091	C	T
5	chr5_72861094	0	72861094	G	A
5	chr5_72867447	0	72867447	C	T
5	chr5_72869376	0	72869376	A	G
5	chr5_72883167	0	72883167	G	T
5	chr5_72899510	0	72899510	T	C
5	chr5_72901064	0	72901064	T	C
5	chr5_72906274	0	72906274	A	G
5	chr5_72908325	0	72908325	G	A
5	chr5_72909570	0	72909570	T	A
5	chr5_72912980	0	72912980	T	C
5	chr5_72916814	0	72916814	A	G
5	chr5_72931534	0	72931534	G	T
5	chr5_72951145	0	72951145	T	C
5	chr5_72959686	0	72959686	G	T
5	chr5_72965739	0	72965739	A	G
5	chr5_72966597	0	72966597	A	G
5	chr5_72968525	0	72968525	C	T
5	chr5_72969043	0	72969043	A	G
5	chr5_72975826	0	72975826	T	C
5	chr5_72976716	0	72976716	T	C
5	chr5_72985632	0	72985632	T	C
5	chr5_72989254	0	72989254	T	C
5	chr5_72990512	0	72990512	T	C
5	chr5_72993543	0	72993543	C	A
5	chr5_72994346	0	72994346	T	G
5	chr5_72994773	0	72994773	A	G
5	chr5_72994844	0	72994844	A	G
5	chr5_73006566	0	73006566	G	A
5	chr5_73008416	0	73008416	T	C
5	chr5_73011097	0	73011097	T	C
5	chr5_73012568	0	73012568	G	C
5	chr5_73018035	0	73018035	T	C
5	chr5_73019865	0	73019865	G	A
5	chr5_73024102	0	73024102	T	C
5	chr5_73026790	0	73026790	T	C
5	chr5_73028641	0	73028641	C	T
5	chr5_73031503	0	73031503	T	G
5	chr5_73036182	0	73036182	C	T
5	chr5_73036837	0	73036837	A	C
5	chr5_73040542	0	73040542	T	C
5	chr5_73042614	0	73042614	C	T
5	chr5_73046819	0	73046819	A	C
5	chr5_73048552	0	73048552	A	G
5	chr5_73060300	0	73060300	T	C
5	chr5_73062621	0	73062621	T	C
5	chr5_73065049	0	73065049	G	A
5	chr5_73066031	0	73066031	T	C
5	chr5_73068536	0	73068536	G	A
5	chr5_73070890	0	73070890	T	A
5	chr5_73084720	0	73084720	A	G
5	chr5_73090634	0	73090634	A	C
5	chr5_73097596	0	73097596	C	T
5	chr5_73100047	0	73100047	A	G
5	chr5_73104332	0	73104332	T	C
5	chr5_73111327	0	73111327	C	A
5	chr5_73112896	0	73112896	G	T
5	chr5_73123625	0	73123625	G	T
5	chr5_73146133	0	73146133	G	T
5	chr5_73163927	0	73163927	C	T
5	chr5_73165339	0	73165339	T	C
5	chr5_73169132	0	73169132	A	T
5	chr5_73176298	0	73176298	T	C
5	chr5_73178526	0	73178526	C	T
5	chr5_73186063	0	73186063	C	G
5	chr5_73188016	0	73188016	A	G
5	chr5_73189282	0	73189282	C	T
5	chr5_73200936	0	73200936	A	G
5	chr5_73206715	0	73206715	G	A
5	chr5_73212042	0	73212042	G	A
5	chr5_73214672	0	73214672	C	A
5	chr5_73248231	0	73248231	C	A
5	chr5_73254486	0	73254486	A	G
5	chr5_73272333	0	73272333	T	C
5	chr5_73284604	0	73284604	A	G
5	chr5_73286427	0	73286427	C	T
5	chr5_73303479	0	73303479	G	A
5	chr5_73303863	0	73303863	G	A
5	chr5_73308521	0	73308521	G	A
5	chr5_73316727	0	73316727	T	G
5	chr5_73318400	0	73318400	T	C
5	chr5_73331572	0	73331572	T	C
5	chr5_73331630	0	73331630	T	C
5	chr5_73334967	0	73334967	G	A
5	chr5_73337127	0	73337127	A	G
5	chr5_73348871	0	73348871	C	A
5	chr5_73349108	0	73349108	A	G
5	chr5_73353640	0	73353640	A	C
5	chr5_73367202	0	73367202	T	C
5	chr5_73369434	0	73369434	A	T
5	chr5_73371994	0	73371994	A	G
5	chr5_73373951	0	73373951	T	G
5	chr5_73374463	0	73374463	T	A
5	chr5_73377126	0	73377126	G	A
5	chr5_73381684	0	73381684	C	T
5	chr5_73382005	0	73382005	A	T
5	chr5_73385420	0	73385420	A	G
5	chr5_73396482	0	73396482	C	T
5	chr5_73397237	0	73397237	T	C
5	chr5_73399634	0	73399634	A	T
5	chr5_73402112	0	73402112	T	C
5	chr5_73402882	0	73402882	G	A
5	chr5_73404323	0	73404323	G	A
5	chr5_73415090	0	73415090	A	T
5	chr5_73421150	0	73421150	G	A
5	chr5_73421269	0	73421269	G	A
5	chr5_73421429	0	73421429	T	C
5	chr5_73421436	0	73421436	G	C
5	chr5_73421843	0	73421843	C	T
5	chr5_73437831	0	73437831	C	T
5	chr5_73448640	0	73448640	C	T
5	chr5_73452907	0	73452907	C	T
5	chr5_73457783	0	73457783	G	C
5	chr5_73458480	0	73458480	T	C
5	chr5_73462195	0	73462195	T	C
5	chr5_73469858	0	73469858	T	C
5	chr5_73472587	0	73472587	A	C
5	chr5_73473473	0	73473473	A	T
5	chr5_73477543	0	73477543	G	A
5	chr5_73492045	0	73492045	A	G
5	chr5_73502148	0	73502148	G	A
5	chr5_73508686	0	73508686	T	C
5	chr5_73510290	0	73510290	C	T
5	chr5_73528890	0	73528890	C	G
5	chr5_73530968	0	73530968	C	T
5	chr5_73546328	0	73546328	G	T
5	chr5_73559470	0	73559470	A	G
5	chr5_73563670	0	73563670	G	T
5	chr5_73576059	0	73576059	C	T
5	chr5_73592963	0	73592963	C	A
5	chr5_73605093	0	73605093	T	G
5	chr5_73614683	0	73614683	C	T
5	chr5_73617049	0	73617049	G	A
5	chr5_73618583	0	73618583	T	G
5	chr5_73637419	0	73637419	G	A
5	chr5_73646643	0	73646643	A	G
5	chr5_73648045	0	73648045	A	G
5	chr5_73649188	0	73649188	A	G
5	chr5_73670385	0	73670385	C	A
5	chr5_73673800	0	73673800	T	C
5	chr5_73676375	0	73676375	T	C
5	chr5_73685389	0	73685389	T	C
5	chr5_73687526	0	73687526	A	T
5	chr5_73693026	0	73693026	A	G
5	chr5_73698205	0	73698205	C	T
5	chr5_73724758	0	73724758	A	G
5	chr5_73735673	0	73735673	G	A
5	chr5_73737758	0	73737758	C	A
5	chr5_73746645	0	73746645	A	T
5	chr5_73750576	0	73750576	G	A
5	chr5_73755595	0	73755595	T	C
5	chr5_73758278	0	73758278	G	A
5	chr5_73762548	0	73762548	C	A
5	chr5_73770100	0	73770100	C	T
5	chr5_73771794	0	73771794	C	T
5	chr5_73777359	0	73777359	G	C
5	chr5_73805275	0	73805275	G	T
5	chr5_73814573	0	73814573	T	C
5	chr5_73815493	0	73815493	T	C
5	chr5_73817160	0	73817160	T	C
5	chr5_73820731	0	73820731	C	G
5	chr5_73823003	0	73823003	A	G
5	chr5_73823142	0	73823142	C	A
5	chr5_73834202	0	73834202	G	T
5	chr5_73834437	0	73834437	G	A
5	chr5_73852440	0	73852440	T	C
5	chr5_73861352	0	73861352	G	A
5	chr5_73863143	0	73863143	A	G
5	chr5_73871832	0	73871832	T	C
5	chr5_73881913	0	73881913	G	A
5	chr5_73883667	0	73883667	G	A
5	chr5_73889746	0	73889746	A	G
5	chr5_73893041	0	73893041	A	G
5	chr5_73896774	0	73896774	G	A
5	chr5_73897673	0	73897673	T	C
5	chr5_73898928	0	73898928	A	T
5	chr5_73910935	0	73910935	T	C
5	chr5_73911136	0	73911136	A	C
5	chr5_73913489	0	73913489	A	G
5	chr5_73916333	0	73916333	C	A
5	chr5_73918170	0	73918170	T	C
5	chr5_73927137	0	73927137	G	A
5	chr5_73927769	0	73927769	T	C
5	chr5_73929623	0	73929623	T	C
5	chr5_73930225	0	73930225	T	C
5	chr5_73932640	0	73932640	A	G
5	chr5_73933399	0	73933399	T	C
5	chr5_73938370	0	73938370	A	G
5	chr5_73940308	0	73940308	A	C
5	chr5_73940771	0	73940771	A	C
5	chr5_73963295	0	73963295	T	C
5	chr5_73966628	0	73966628	G	A
5	chr5_73974308	0	73974308	G	A
5	chr5_73976597	0	73976597	G	A
5	chr5_73977044	0	73977044	T	C
5	chr5_73991116	0	73991116	C	T
5	chr5_73991910	0	73991910	T	C
5	chr5_74003846	0	74003846	T	G
5	chr5_74009133	0	74009133	G	T
5	chr5_74013178	0	74013178	A	G
5	chr5_74020091	0	74020091	T	C
5	chr5_74027463	0	74027463	T	G
5	chr5_74031801	0	74031801	C	T
5	chr5_74034977	0	74034977	G	A
5	chr5_74036465	0	74036465	A	G
5	chr5_74040150	0	74040150	G	T
5	chr5_74046886	0	74046886	C	T
5	chr5_74052332	0	74052332	T	G
5	chr5_74052605	0	74052605	T	C
5	chr5_74052884	0	74052884	G	T
5	chr5_74053957	0	74053957	G	A
5	chr5_74064782	0	74064782	A	G
5	chr5_74069238	0	74069238	A	G
5	chr5_74084508	0	74084508	A	G
5	chr5_74092919	0	74092919	G	A
5	chr5_74094355	0	74094355	A	T
5	chr5_74097266	0	74097266	G	A
5	chr5_74098744	0	74098744	T	C
5	chr5_74098758	0	74098758	A	G
5	chr5_74113169	0	74113169	C	A
5	chr5_74114258	0	74114258	A	G
5	chr5_74120929	0	74120929	C	A
5	chr5_74123688	0	74123688	G	T
5	chr5_74126593	0	74126593	G	A
5	chr5_74134688	0	74134688	T	C
5	chr5_74136313	0	74136313	A	G
5	chr5_74136869	0	74136869	C	G
5	chr5_74138453	0	74138453	A	G
5	chr5_74139169	0	74139169	T	C
5	chr5_74140361	0	74140361	C	T
5	chr5_74141260	0	74141260	T	G
5	chr5_74151875	0	74151875	G	A
5	chr5_74156593	0	74156593	G	T
5	chr5_74157898	0	74157898	T	G
5	chr5_74160039	0	74160039	G	C
5	chr5_74163777	0	74163777	A	G
5	chr5_74169861	0	74169861	C	A
5	chr5_74172405	0	74172405	A	G
5	chr5_74174249	0	74174249	C	T
5	chr5_74181971	0	74181971	A	G
5	chr5_74183946	0	74183946	A	G
5	chr5_74198098	0	74198098	T	C
5	chr5_74198376	0	74198376	G	A
5	chr5_74199236	0	74199236	G	A
5	chr5_74206210	0	74206210	A	G
5	chr5_74215852	0	74215852	G	A
5	chr5_74216729	0	74216729	T	C
5	chr5_74219276	0	74219276	A	G
5	chr5_74219582	0	74219582	G	A
5	chr5_74220921	0	74220921	A	G
5	chr5_74222932	0	74222932	G	T
5	chr5_74227176	0	74227176	G	C
5	chr5_74233323	0	74233323	G	C
5	chr5_74233627	0	74233627	A	T
5	chr5_74235992	0	74235992	A	G
5	chr5_74236614	0	74236614	G	A
5	chr5_74242228	0	74242228	T	C
5	chr5_74244062	0	74244062	G	A
5	chr5_74264477	0	74264477	A	G
5	chr5_74264542	0	74264542	A	G
5	chr5_74269480	0	74269480	T	C
5	chr5_74269955	0	74269955	A	C
5	chr5_74270571	0	74270571	A	G
5	chr5_74272204	0	74272204	A	G
5	chr5_74272410	0	74272410	C	T
5	chr5_74273898	0	74273898	C	A
5	chr5_74279649	0	74279649	G	T
5	chr5_74281996	0	74281996	T	A
5	chr5_74286988	0	74286988	T	C
5	chr5_74291328	0	74291328	A	G
5	chr5_74298295	0	74298295	C	G
5	chr5_74302337	0	74302337	T	C
5	chr5_74305911	0	74305911	G	C
5	chr5_74308838	0	74308838	T	C
5	chr5_74311064	0	74311064	G	C
5	chr5_74321621	0	74321621	A	G
5	chr5_74326970	0	74326970	G	T
5	chr5_74334155	0	74334155	T	C
5	chr5_74334413	0	74334413	C	G
5	chr5_74356823	0	74356823	T	C
5	chr5_74360693	0	74360693	T	G
5	chr5_74362430	0	74362430	G	A
5	chr5_74366329	0	74366329	T	C
5	chr5_74391050	0	74391050	C	G
5	chr5_74394771	0	74394771	G	T
5	chr5_74399940	0	74399940	G	A
5	chr5_74400489	0	74400489	A	G
5	chr5_74403334	0	74403334	C	T
5	chr5_74404770	0	74404770	A	G
5	chr5_74406470	0	74406470	A	T
5	chr5_74406717	0	74406717	A	T
5	chr5_74409415	0	74409415	T	C
5	chr5_74411366	0	74411366	C	T
5	chr5_74415631	0	74415631	C	T
5	chr5_74416593	0	74416593	T	C
5	chr5_74419139	0	74419139	C	T
5	chr5_74420992	0	74420992	G	A
5	chr5_74429349	0	74429349	C	G
5	chr5_74433860	0	74433860	C	A
5	chr5_74436893	0	74436893	T	C
5	chr5_74440717	0	74440717	A	G
5	chr5_74448788	0	74448788	T	C
5	chr5_74457282	0	74457282	C	A
5	chr5_74459285	0	74459285	T	C
5	chr5_74464322	0	74464322	C	G
5	chr5_74475130	0	74475130	T	C
5	chr5_74481850	0	74481850	T	A
5	chr5_74487709	0	74487709	A	G
5	chr5_74488955	0	74488955	C	T
5	chr5_74496654	0	74496654	A	G
5	chr5_74503635	0	74503635	G	A
5	chr5_74505365	0	74505365	A	G
5	chr5_74514638	0	74514638	G	A
5	chr5_74518989	0	74518989	T	C
5	chr5_74521509	0	74521509	C	T
5	chr5_74521764	0	74521764	C	T
5	chr5_74525499	0	74525499	T	C
5	chr5_74534781	0	74534781	T	C
5	chr5_74535078	0	74535078	T	C
5	chr5_74538878	0	74538878	G	A
5	chr5_74539878	0	74539878	C	T
5	chr5_74540296	0	74540296	T	C
5	chr5_74541117	0	74541117	C	A
5	chr5_74544578	0	74544578	C	T
5	chr5_74544692	0	74544692	G	T
5	chr5_74553646	0	74553646	T	C
5	chr5_74567744	0	74567744	A	G
5	chr5_74572059	0	74572059	C	G
5	chr5_74575526	0	74575526	A	G
5	chr5_74577202	0	74577202	T	C
5	chr5_74578540	0	74578540	T	C
5	chr5_74579933	0	74579933	C	T
5	chr5_74587523	0	74587523	T	A
5	chr5_74592267	0	74592267	A	G
5	chr5_74598296	0	74598296	C	T
5	chr5_74603172	0	74603172	T	C
5	chr5_74603649	0	74603649	C	T
5	chr5_74617018	0	74617018	T	C
5	chr5_74617890	0	74617890	G	T
5	chr5_74629249	0	74629249	C	G
5	chr5_74632315	0	74632315	A	G
5	chr5_74634181	0	74634181	A	T
5	chr5_74650658	0	74650658	G	A
5	chr5_74651443	0	74651443	T	C
5	chr5_74656407	0	74656407	A	G
5	chr5_74658184	0	74658184	A	G
5	chr5_74658910	0	74658910	G	A
5	chr5_74678389	0	74678389	C	T
5	chr5_74678827	0	74678827	T	G
5	chr5_74683920	0	74683920	T	A
5	chr5_74688592	0	74688592	C	G
5	chr5_74706187	0	74706187	A	G
5	chr5_74712647	0	74712647	T	C
5	chr5_74712708	0	74712708	T	C
5	chr5_74715531	0	74715531	C	G
5	chr5_74717689	0	74717689	A	G
5	chr5_74718604	0	74718604	A	T
5	chr5_74721449	0	74721449	G	T
5	chr5_74726769	0	74726769	C	G
5	chr5_74728755	0	74728755	C	A
5	chr5_74732186	0	74732186	T	C
5	chr5_74732977	0	74732977	T	G
5	chr5_74733497	0	74733497	G	C
5	chr5_74734028	0	74734028	G	T
5	chr5_74734146	0	74734146	C	T
5	chr5_74740481	0	74740481	G	T
5	chr5_74744099	0	74744099	A	C
5	chr5_74749584	0	74749584	C	T
5	chr5_74749828	0	74749828	C	T
5	chr5_74753915	0	74753915	A	G
5	chr5_74754362	0	74754362	T	C
5	chr5_74757523	0	74757523	G	A
5	chr5_74761497	0	74761497	A	G
5	chr5_74770276	0	74770276	A	G
5	chr5_74775946	0	74775946	C	T
5	chr5_74779881	0	74779881	G	A
5	chr5_74780037	0	74780037	T	C
5	chr5_74783828	0	74783828	A	G
5	chr5_74799652	0	74799652	A	C
5	chr5_74800285	0	74800285	C	T
5	chr5_74805547	0	74805547	G	C
5	chr5_74806087	0	74806087	T	C
5	chr5_74806127	0	74806127	T	C
5	chr5_74809829	0	74809829	T	C
5	chr5_74812006	0	74812006	G	T
5	chr5_74819881	0	74819881	T	G
5	chr5_74821561	0	74821561	C	A
5	chr5_74827126	0	74827126	G	A
5	chr5_74842904	0	74842904	G	A
5	chr5_74848903	0	74848903	G	A
5	chr5_74854613	0	74854613	C	T
5	chr5_74861542	0	74861542	A	G
5	chr5_74867978	0	74867978	C	A
5	chr5_74870927	0	74870927	G	T
5	chr5_74878407	0	74878407	C	T
5	chr5_74899613	0	74899613	G	T
5	chr5_74899790	0	74899790	G	A
5	chr5_75014819	0	75014819	T	C
5	chr5_75019045	0	75019045	A	G
5	chr5_75020835	0	75020835	G	A
5	chr5_75022281	0	75022281	C	G
5	chr5_75028523	0	75028523	G	T
5	chr5_75028561	0	75028561	A	T
5	chr5_75032381	0	75032381	C	G
5	chr5_75033943	0	75033943	T	C
5	chr5_75040967	0	75040967	G	C
5	chr5_75041449	0	75041449	G	A
5	chr5_75045570	0	75045570	G	A
5	chr5_75051231	0	75051231	T	C
5	chr5_75055432	0	75055432	C	T
5	chr5_75064273	0	75064273	C	A
5	chr5_75073807	0	75073807	A	T
5	chr5_75076040	0	75076040	A	G
5	chr5_75091244	0	75091244	C	A
5	chr5_75184703	0	75184703	T	C
5	chr5_75192117	0	75192117	G	T
5	chr5_75192187	0	75192187	G	A
5	chr5_75196926	0	75196926	A	G
5	chr5_75197911	0	75197911	C	T
5	chr5_75202961	0	75202961	G	A
5	chr5_75210349	0	75210349	C	T
5	chr5_75213248	0	75213248	T	C
5	chr5_75213542	0	75213542	C	G
5	chr5_75224508	0	75224508	A	G
5	chr5_75233321	0	75233321	A	G
5	chr5_75234801	0	75234801	T	C
5	chr5_75238508	0	75238508	G	A
5	chr5_75243197	0	75243197	A	G
5	chr5_75245296	0	75245296	A	G
5	chr5_75247478	0	75247478	T	C
5	chr5_75257164	0	75257164	G	A
5	chr5_75258052	0	75258052	A	G
5	chr5_75262045	0	75262045	A	G
5	chr5_75264656	0	75264656	T	C
5	chr5_75269997	0	75269997	A	G
5	chr5_75271039	0	75271039	C	T
5	chr5_75271187	0	75271187	C	T
5	chr5_75277007	0	75277007	T	G
5	chr5_75278824	0	75278824	G	A
5	chr5_75280287	0	75280287	A	T
5	chr5_75285151	0	75285151	T	C
5	chr5_75286747	0	75286747	A	G
5	chr5_75290704	0	75290704	T	A
5	chr5_75294635	0	75294635	A	G
5	chr5_75297434	0	75297434	T	C
5	chr5_75305006	0	75305006	G	A
5	chr5_75307688	0	75307688	T	C
5	chr5_75307747	0	75307747	C	G
5	chr5_75322511	0	75322511	C	A
5	chr5_75341304	0	75341304	A	G
5	chr5_75342430	0	75342430	A	G
5	chr5_75344173	0	75344173	C	T
5	chr5_75351423	0	75351423	C	T
5	chr5_75351728	0	75351728	T	C
5	chr5_75356036	0	75356036	T	C
5	chr5_75361777	0	75361777	C	T
5	chr5_75367861	0	75367861	G	A
5	chr5_75368121	0	75368121	A	G
5	chr5_75371352	0	75371352	G	A
5	chr5_75375778	0	75375778	A	G
5	chr5_75380745	0	75380745	G	A
5	chr5_75381474	0	75381474	G	A
5	chr5_75382032	0	75382032	T	G
5	chr5_75382559	0	75382559	G	C
5	chr5_75382852	0	75382852	A	G
5	chr5_75387880	0	75387880	C	A
5	chr5_75390814	0	75390814	C	G
5	chr5_75391270	0	75391270	C	T
5	chr5_75391425	0	75391425	G	A
5	chr5_75400462	0	75400462	C	T
5	chr5_75407940	0	75407940	C	T
5	chr5_75408612	0	75408612	A	C
5	chr5_75410808	0	75410808	T	C
5	chr5_75417283	0	75417283	T	C
5	chr5_75418853	0	75418853	A	G
5	chr5_75420443	0	75420443	T	C
5	chr5_75424177	0	75424177	A	G
5	chr5_75425440	0	75425440	T	C
5	chr5_75436660	0	75436660	T	C
5	chr5_75439597	0	75439597	C	T
5	chr5_75441421	0	75441421	T	C
5	chr5_75452638	0	75452638	G	T
5	chr5_75464386	0	75464386	A	G
5	chr5_75465953	0	75465953	A	G
5	chr5_75471948	0	75471948	C	G
5	chr5_75472611	0	75472611	T	C
5	chr5_75472812	0	75472812	C	T
5	chr5_75477529	0	75477529	C	A
5	chr5_75487766	0	75487766	G	A
5	chr5_75488264	0	75488264	C	T
5	chr5_75488463	0	75488463	A	G
5	chr5_75494521	0	75494521	T	C
5	chr5_75497088	0	75497088	C	T
5	chr5_75497177	0	75497177	C	G
5	chr5_75503765	0	75503765	A	G
5	chr5_75507522	0	75507522	G	T
5	chr5_75511335	0	75511335	C	T
5	chr5_75516108	0	75516108	A	G
5	chr5_75517472	0	75517472	C	T
5	chr5_75523660	0	75523660	A	G
5	chr5_75529255	0	75529255	T	C
5	chr5_75530165	0	75530165	C	T
5	chr5_75534754	0	75534754	G	C
5	chr5_75535050	0	75535050	G	C
5	chr5_75537381	0	75537381	G	C
5	chr5_75557298	0	75557298	G	T
5	chr5_75557453	0	75557453	G	A
5	chr5_75557558	0	75557558	A	T
5	chr5_75575977	0	75575977	C	G
5	chr5_75579083	0	75579083	G	C
5	chr5_75584381	0	75584381	G	A
5	chr5_75586071	0	75586071	C	T
5	chr5_75587802	0	75587802	C	T
5	chr5_75595431	0	75595431	A	G
5	chr5_75599832	0	75599832	A	G
5	chr5_75612266	0	75612266	C	T
5	chr5_75637449	0	75637449	T	G
5	chr5_75641820	0	75641820	G	A
5	chr5_75650520	0	75650520	A	G
5	chr5_75652567	0	75652567	G	A
5	chr5_75654838	0	75654838	A	T
5	chr5_75657175	0	75657175	T	C
5	chr5_75660551	0	75660551	A	G
5	chr5_75665493	0	75665493	C	T
5	chr5_75667028	0	75667028	G	A
5	chr5_75668637	0	75668637	T	C
5	chr5_75671925	0	75671925	A	G
5	chr5_75674188	0	75674188	G	A
5	chr5_75681300	0	75681300	G	A
5	chr5_75689741	0	75689741	C	T
5	chr5_75694853	0	75694853	G	A
5	chr5_75694949	0	75694949	G	A
5	chr5_75699537	0	75699537	C	T
5	chr5_75702693	0	75702693	T	C
5	chr5_75708641	0	75708641	T	C
5	chr5_75711059	0	75711059	A	G
5	chr5_75718799	0	75718799	G	T
5	chr5_75729512	0	75729512	T	C
5	chr5_75738430	0	75738430	G	A
5	chr5_75745675	0	75745675	C	T
5	chr5_75747859	0	75747859	C	A
5	chr5_75751347	0	75751347	C	T
5	chr5_75753673	0	75753673	C	A
5	chr5_75770610	0	75770610	G	A
5	chr5_75770803	0	75770803	T	A
5	chr5_75773880	0	75773880	G	A
5	chr5_75778981	0	75778981	T	C
5	chr5_75783806	0	75783806	G	C
5	chr5_75785461	0	75785461	T	C
5	chr5_75789418	0	75789418	C	G
5	chr5_75792851	0	75792851	T	C
5	chr5_75795112	0	75795112	T	C
5	chr5_75798619	0	75798619	A	G
5	chr5_75807083	0	75807083	C	G
5	chr5_75810264	0	75810264	C	G
5	chr5_75810337	0	75810337	A	G
5	chr5_75814144	0	75814144	C	T
5	chr5_75827924	0	75827924	T	C
5	chr5_75830364	0	75830364	T	C
5	chr5_75835412	0	75835412	T	C
5	chr5_75837518	0	75837518	C	T
5	chr5_75838678	0	75838678	T	C
5	chr5_75839175	0	75839175	C	T
5	chr5_75849295	0	75849295	G	T
5	chr5_75855431	0	75855431	C	A
5	chr5_75867936	0	75867936	C	T
5	chr5_75872126	0	75872126	G	A
5	chr5_75874377	0	75874377	A	G
5	chr5_75888705	0	75888705	C	G
5	chr5_75893652	0	75893652	G	A
5	chr5_75895674	0	75895674	G	A
5	chr5_75900143	0	75900143	C	A
5	chr5_75909938	0	75909938	G	A
5	chr5_75917852	0	75917852	C	A
5	chr5_75919548	0	75919548	G	A
5	chr5_75919710	0	75919710	A	G
5	chr5_75920531	0	75920531	T	C
5	chr5_75921023	0	75921023	C	T
5	chr5_75923332	0	75923332	C	T
5	chr5_75924856	0	75924856	T	C
5	chr5_75927806	0	75927806	T	C
5	chr5_75937874	0	75937874	G	A
5	chr5_75947128	0	75947128	G	A
5	chr5_75947326	0	75947326	T	C
5	chr5_75959231	0	75959231	T	C
5	chr5_75961144	0	75961144	T	C
5	chr5_75961614	0	75961614	G	A
5	chr5_75971786	0	75971786	T	C
5	chr5_75977932	0	75977932	T	C
5	chr5_75987352	0	75987352	T	G
5	chr5_75987602	0	75987602	T	C
5	chr5_75996549	0	75996549	A	G
5	chr5_75999753	0	75999753	C	T
5	chr5_76003150	0	76003150	T	C
5	chr5_76003258	0	76003258	G	C
5	chr5_76017752	0	76017752	T	C
5	chr5_76038950	0	76038950	T	C
5	chr5_76039535	0	76039535	C	T
5	chr5_76039548	0	76039548	A	G
5	chr5_76043037	0	76043037	A	G
5	chr5_76043342	0	76043342	C	A
5	chr5_76044688	0	76044688	C	G
5	chr5_76046386	0	76046386	T	C
5	chr5_76053061	0	76053061	C	G
5	chr5_76058599	0	76058599	G	A
5	chr5_76070295	0	76070295	C	A
5	chr5_76071299	0	76071299	G	A
5	chr5_76071972	0	76071972	G	A
5	chr5_76075430	0	76075430	G	T
5	chr5_76089637	0	76089637	C	T
5	chr5_76097558	0	76097558	C	A
5	chr5_76106665	0	76106665	T	C
5	chr5_76107244	0	76107244	G	C
5	chr5_76112271	0	76112271	A	G
5	chr5_76117109	0	76117109	G	A
5	chr5_76123275	0	76123275	T	G
5	chr5_76126051	0	76126051	A	G
5	chr5_76128919	0	76128919	T	C
5	chr5_76129281	0	76129281	A	G
5	chr5_76130211	0	76130211	A	T
5	chr5_76132965	0	76132965	A	G
5	chr5_76135654	0	76135654	G	A
5	chr5_76136674	0	76136674	C	T
5	chr5_76137873	0	76137873	T	C
5	chr5_76138965	0	76138965	T	G
5	chr5_76139910	0	76139910	G	A
5	chr5_76141808	0	76141808	T	C
5	chr5_76159740	0	76159740	G	A
5	chr5_76163109	0	76163109	G	A
5	chr5_76169666	0	76169666	G	C
5	chr5_76171332	0	76171332	T	A
5	chr5_76173359	0	76173359	C	T
5	chr5_76182627	0	76182627	A	G
5	chr5_76190317	0	76190317	T	A
5	chr5_76191011	0	76191011	A	G
5	chr5_76191447	0	76191447	G	A
5	chr5_76192220	0	76192220	A	G
5	chr5_76203720	0	76203720	C	G
5	chr5_76206451	0	76206451	C	T
5	chr5_76213776	0	76213776	T	G
5	chr5_76216360	0	76216360	G	A
5	chr5_76217584	0	76217584	T	C
5	chr5_76226761	0	76226761	G	A
5	chr5_76229223	0	76229223	A	G
5	chr5_76235172	0	76235172	G	A
5	chr5_76235265	0	76235265	A	G
5	chr5_76240091	0	76240091	T	C
5	chr5_76245338	0	76245338	T	G
5	chr5_76254612	0	76254612	A	G
5	chr5_76256577	0	76256577	A	G
5	chr5_76256722	0	76256722	G	C
5	chr5_76258634	0	76258634	C	T
5	chr5_76260634	0	76260634	G	A
5	chr5_76261499	0	76261499	A	G
5	chr5_76262132	0	76262132	A	G
5	chr5_76267427	0	76267427	T	A
5	chr5_76284102	0	76284102	A	T
5	chr5_76290934	0	76290934	T	C
5	chr5_76293003	0	76293003	T	A
5	chr5_76299141	0	76299141	T	A
5	chr5_76308343	0	76308343	G	A
5	chr5_76308826	0	76308826	A	G
5	chr5_76309557	0	76309557	A	G
5	chr5_76310686	0	76310686	A	T
5	chr5_76315067	0	76315067	C	T
5	chr5_76318714	0	76318714	A	G
5	chr5_76319970	0	76319970	C	T
5	chr5_76328079	0	76328079	T	A
5	chr5_76329710	0	76329710	G	A
5	chr5_76331414	0	76331414	A	G
5	chr5_76335239	0	76335239	A	C
5	chr5_76336886	0	76336886	C	A
5	chr5_76341508	0	76341508	T	G
5	chr5_76342029	0	76342029	A	G
5	chr5_76353104	0	76353104	C	T
5	chr5_76362772	0	76362772	T	A
5	chr5_76370478	0	76370478	T	A
5	chr5_76372538	0	76372538	A	T
5	chr5_76374564	0	76374564	T	C
5	chr5_76381559	0	76381559	T	C
5	chr5_76387148	0	76387148	G	A
5	chr5_76398332	0	76398332	T	G
5	chr5_76399865	0	76399865	G	A
5	chr5_76403944	0	76403944	G	T
5	chr5_76405526	0	76405526	C	T
5	chr5_76405597	0	76405597	G	A
5	chr5_76407665	0	76407665	C	T
5	chr5_76411652	0	76411652	A	C
5	chr5_76413633	0	76413633	A	G
5	chr5_76419347	0	76419347	G	A
5	chr5_76431611	0	76431611	T	C
5	chr5_76432584	0	76432584	A	G
5	chr5_76433973	0	76433973	G	T
5	chr5_76438147	0	76438147	A	G
5	chr5_76440831	0	76440831	A	G
5	chr5_76447405	0	76447405	G	A
5	chr5_76448208	0	76448208	G	A
5	chr5_76448257	0	76448257	G	A
5	chr5_76448398	0	76448398	T	G
5	chr5_76458386	0	76458386	C	T
5	chr5_76459082	0	76459082	G	A
5	chr5_76461202	0	76461202	C	T
5	chr5_76464356	0	76464356	C	G
5	chr5_76467165	0	76467165	T	A
5	chr5_76474270	0	76474270	A	G
5	chr5_76488399	0	76488399	T	A
5	chr5_76499269	0	76499269	T	C
5	chr5_76520603	0	76520603	C	T
5	chr5_76523018	0	76523018	T	G
5	chr5_76525626	0	76525626	T	C
5	chr5_76527314	0	76527314	A	G
5	chr5_76529190	0	76529190	C	T
5	chr5_76529889	0	76529889	G	T
5	chr5_76536335	0	76536335	A	G
5	chr5_76544493	0	76544493	A	G
5	chr5_76546749	0	76546749	G	A
5	chr5_76553114	0	76553114	G	A
5	chr5_76555762	0	76555762	C	T
5	chr5_76559484	0	76559484	A	G
5	chr5_76566178	0	76566178	A	C
5	chr5_76571197	0	76571197	T	G
5	chr5_76573599	0	76573599	C	T
5	chr5_76577180	0	76577180	A	C
5	chr5_76582275	0	76582275	C	T
5	chr5_76582982	0	76582982	T	C
5	chr5_76584672	0	76584672	G	A
5	chr5_76588910	0	76588910	A	G
5	chr5_76589333	0	76589333	A	G
5	chr5_76592533	0	76592533	T	C
5	chr5_76592871	0	76592871	G	A
5	chr5_76593960	0	76593960	G	A
5	chr5_76598525	0	76598525	T	C
5	chr5_76598625	0	76598625	C	G
5	chr5_76599037	0	76599037	G	T
5	chr5_76599360	0	76599360	G	T
5	chr5_76600379	0	76600379	T	C
5	chr5_76601350	0	76601350	G	C
5	chr5_76603902	0	76603902	T	C
5	chr5_76603921	0	76603921	A	G
5	chr5_76605192	0	76605192	A	C
5	chr5_76605246	0	76605246	A	G
5	chr5_76608275	0	76608275	G	T
5	chr5_76609259	0	76609259	A	G
5	chr5_76611102	0	76611102	T	C
5	chr5_76623175	0	76623175	A	G
5	chr5_76625500	0	76625500	A	G
5	chr5_76626649	0	76626649	C	G
5	chr5_76628373	0	76628373	A	G
5	chr5_76641520	0	76641520	C	A
5	chr5_76650106	0	76650106	T	C
5	chr5_76652833	0	76652833	T	C
5	chr5_76662636	0	76662636	A	G
5	chr5_76663567	0	76663567	A	G
5	chr5_76670135	0	76670135	C	T
5	chr5_76671785	0	76671785	C	T
5	chr5_76676526	0	76676526	A	G
5	chr5_76683663	0	76683663	G	A
5	chr5_76694262	0	76694262	T	C
5	chr5_76697267	0	76697267	T	C
5	chr5_76700441	0	76700441	C	A
5	chr5_76709719	0	76709719	A	G
5	chr5_76713704	0	76713704	G	T
5	chr5_76717244	0	76717244	A	G
5	chr5_76717786	0	76717786	G	A
5	chr5_76717789	0	76717789	A	G
5	chr5_76728797	0	76728797	G	T
5	chr5_76731128	0	76731128	T	C
5	chr5_76733319	0	76733319	C	T
5	chr5_76733545	0	76733545	A	G
5	chr5_76734252	0	76734252	C	T
5	chr5_76735372	0	76735372	T	C
5	chr5_76737469	0	76737469	T	C
5	chr5_76751578	0	76751578	C	T
5	chr5_76755055	0	76755055	C	T
5	chr5_76756965	0	76756965	G	A
5	chr5_76758477	0	76758477	C	T
5	chr5_76760987	0	76760987	G	A
5	chr5_76761351	0	76761351	G	A
5	chr5_76763204	0	76763204	T	A
5	chr5_76764288	0	76764288	G	A
5	chr5_76766830	0	76766830	G	C
5	chr5_76770121	0	76770121	T	C
5	chr5_76773517	0	76773517	G	A
5	chr5_76789592	0	76789592	A	G
5	chr5_76790585	0	76790585	C	A
5	chr5_76792297	0	76792297	G	C
5	chr5_76796388	0	76796388	A	G
5	chr5_76799817	0	76799817	C	T
5	chr5_76800393	0	76800393	T	C
5	chr5_76811734	0	76811734	T	G
5	chr5_76812365	0	76812365	T	C
5	chr5_76816395	0	76816395	T	C
5	chr5_76817773	0	76817773	C	T
5	chr5_76818698	0	76818698	C	T
5	chr5_76824445	0	76824445	T	C
5	chr5_76826239	0	76826239	T	C
5	chr5_76830229	0	76830229	T	A
5	chr5_76837482	0	76837482	A	G
5	chr5_76837980	0	76837980	G	C
5	chr5_76845487	0	76845487	G	A
5	chr5_76850265	0	76850265	G	T
5	chr5_76850465	0	76850465	T	C
5	chr5_76855718	0	76855718	C	A
5	chr5_76861163	0	76861163	A	G
5	chr5_76861517	0	76861517	A	T
5	chr5_76861969	0	76861969	C	A
5	chr5_76861989	0	76861989	T	C
5	chr5_76866495	0	76866495	C	T
5	chr5_76877778	0	76877778	A	G
5	chr5_76878643	0	76878643	A	G
5	chr5_76881974	0	76881974	G	A
5	chr5_76883229	0	76883229	A	G
5	chr5_76894038	0	76894038	C	T
5	chr5_76894721	0	76894721	A	T
5	chr5_76895194	0	76895194	C	T
5	chr5_76904904	0	76904904	G	C
5	chr5_76908595	0	76908595	T	C
5	chr5_76910659	0	76910659	A	C
5	chr5_76913494	0	76913494	G	A
5	chr5_76917146	0	76917146	T	G
5	chr5_76917422	0	76917422	A	G
5	chr5_76923165	0	76923165	T	C
5	chr5_76924738	0	76924738	T	C
5	chr5_76926348	0	76926348	G	A
5	chr5_76930905	0	76930905	T	C
5	chr5_76931175	0	76931175	C	T
5	chr5_76935498	0	76935498	T	C
5	chr5_76937749	0	76937749	G	A
5	chr5_76940917	0	76940917	A	C
5	chr5_76942600	0	76942600	T	G
5	chr5_76948282	0	76948282	C	A
5	chr5_76964443	0	76964443	G	T
5	chr5_76970638	0	76970638	C	G
5	chr5_76971684	0	76971684	T	C
5	chr5_76984509	0	76984509	C	A
5	chr5_76984584	0	76984584	G	C
5	chr5_76991371	0	76991371	T	C
5	chr5_76992201	0	76992201	C	T
5	chr5_76994113	0	76994113	A	G
5	chr5_76997229	0	76997229	T	C
5	chr5_77025466	0	77025466	T	C
5	chr5_77030474	0	77030474	C	T
5	chr5_77032372	0	77032372	G	A
5	chr5_77033211	0	77033211	T	C
5	chr5_77034882	0	77034882	T	C
5	chr5_77046933	0	77046933	C	G
5	chr5_77053088	0	77053088	T	A
5	chr5_77070749	0	77070749	C	T
5	chr5_77077132	0	77077132	A	G
5	chr5_77089384	0	77089384	C	G
5	chr5_77090035	0	77090035	C	T
5	chr5_77093054	0	77093054	C	G
5	chr5_77099818	0	77099818	A	T
5	chr5_77102885	0	77102885	G	T
5	chr5_77108660	0	77108660	C	T
5	chr5_77115740	0	77115740	A	C
5	chr5_77118537	0	77118537	G	T
5	chr5_77124690	0	77124690	C	T
5	chr5_77128052	0	77128052	A	G
5	chr5_77165649	0	77165649	C	G
5	chr5_77166532	0	77166532	G	T
5	chr5_77167662	0	77167662	T	A
5	chr5_77176182	0	77176182	G	C
5	chr5_77178259	0	77178259	T	C
5	chr5_77181825	0	77181825	A	G
5	chr5_77182943	0	77182943	G	A
5	chr5_77183407	0	77183407	C	T
5	chr5_77187704	0	77187704	C	A
5	chr5_77203548	0	77203548	T	C
5	chr5_77207766	0	77207766	G	T
5	chr5_77211050	0	77211050	A	G
5	chr5_77223071	0	77223071	C	T
5	chr5_77225057	0	77225057	T	C
5	chr5_77226433	0	77226433	G	C
5	chr5_77226851	0	77226851	T	G
5	chr5_77227492	0	77227492	T	C
5	chr5_77230724	0	77230724	T	C
5	chr5_77234325	0	77234325	A	T
5	chr5_77236474	0	77236474	G	T
5	chr5_77236628	0	77236628	G	C
5	chr5_77237484	0	77237484	A	G
5	chr5_77244600	0	77244600	T	C
5	chr5_77250288	0	77250288	C	T
5	chr5_77250646	0	77250646	G	C
5	chr5_77278543	0	77278543	A	G
5	chr5_77281813	0	77281813	A	G
5	chr5_77289982	0	77289982	G	C
5	chr5_77296084	0	77296084	A	G
5	chr5_77296394	0	77296394	C	G
5	chr5_77299102	0	77299102	T	C
5	chr5_77316524	0	77316524	A	G
5	chr5_77324458	0	77324458	T	G
5	chr5_77331704	0	77331704	C	T
5	chr5_77332155	0	77332155	A	C
5	chr5_77336913	0	77336913	A	C
5	chr5_77350205	0	77350205	C	T
5	chr5_77362478	0	77362478	T	C
5	chr5_77370705	0	77370705	C	G
5	chr5_77372443	0	77372443	T	C
5	chr5_77388200	0	77388200	G	A
5	chr5_77402404	0	77402404	A	G
5	chr5_77426146	0	77426146	T	C
5	chr5_77435280	0	77435280	A	G
5	chr5_77447639	0	77447639	C	T
5	chr5_77452868	0	77452868	A	C
5	chr5_77453477	0	77453477	C	T
5	chr5_77458180	0	77458180	A	G
5	chr5_77458606	0	77458606	T	C
5	chr5_77473225	0	77473225	T	A
5	chr5_77474373	0	77474373	C	T
5	chr5_77478471	0	77478471	T	C
5	chr5_77492633	0	77492633	C	G
5	chr5_77501327	0	77501327	T	G
5	chr5_77501329	0	77501329	A	G
5	chr5_77501973	0	77501973	T	C
5	chr5_77505543	0	77505543	C	T
5	chr5_77520976	0	77520976	A	G
5	chr5_77524748	0	77524748	C	T
5	chr5_77538377	0	77538377	A	T
5	chr5_77538742	0	77538742	T	C
5	chr5_77539525	0	77539525	G	T
5	chr5_77541710	0	77541710	C	A
5	chr5_77544020	0	77544020	G	T
5	chr5_77550203	0	77550203	T	G
5	chr5_77551223	0	77551223	G	A
5	chr5_77556666	0	77556666	C	T
5	chr5_77561322	0	77561322	T	C
5	chr5_77572743	0	77572743	G	A
5	chr5_77574794	0	77574794	T	C
5	chr5_77575862	0	77575862	G	T
5	chr5_77585328	0	77585328	T	A
5	chr5_77601749	0	77601749	A	G
5	chr5_77615350	0	77615350	C	T
5	chr5_77615447	0	77615447	A	G
5	chr5_77616150	0	77616150	A	G
5	chr5_77625778	0	77625778	G	C
5	chr5_77633749	0	77633749	G	T
5	chr5_77633944	0	77633944	A	T
5	chr5_77635601	0	77635601	A	G
5	chr5_77640468	0	77640468	C	A
5	chr5_77646137	0	77646137	C	A
5	chr5_77646486	0	77646486	A	G
5	chr5_77649695	0	77649695	G	A
5	chr5_77650103	0	77650103	C	G
5	chr5_77650783	0	77650783	A	C
5	chr5_77657199	0	77657199	C	T
5	chr5_77675168	0	77675168	A	G
5	chr5_77684729	0	77684729	C	T
5	chr5_77694428	0	77694428	C	A
5	chr5_77704874	0	77704874	C	T
5	chr5_77713993	0	77713993	G	T
5	chr5_77722382	0	77722382	C	T
5	chr5_77723233	0	77723233	A	C
5	chr5_77725665	0	77725665	G	T
5	chr5_77728992	0	77728992	G	A
5	chr5_77730112	0	77730112	A	G
5	chr5_77734259	0	77734259	G	C
5	chr5_77735889	0	77735889	G	A
5	chr5_77735911	0	77735911	T	C
5	chr5_77736107	0	77736107	G	A
5	chr5_77737292	0	77737292	A	G
5	chr5_77740675	0	77740675	A	G
5	chr5_77740844	0	77740844	T	C
5	chr5_77748668	0	77748668	C	T
5	chr5_77749969	0	77749969	A	G
5	chr5_77753451	0	77753451	C	G
5	chr5_77765446	0	77765446	C	G
5	chr5_77779548	0	77779548	T	C
5	chr5_77780919	0	77780919	C	T
5	chr5_77795951	0	77795951	A	T
5	chr5_77800425	0	77800425	G	A
5	chr5_77802400	0	77802400	A	C
5	chr5_77826218	0	77826218	G	A
5	chr5_77830486	0	77830486	A	G
5	chr5_77830921	0	77830921	T	C
5	chr5_77842441	0	77842441	A	G
5	chr5_77848102	0	77848102	T	C
5	chr5_77849744	0	77849744	C	T
5	chr5_77853866	0	77853866	C	G
5	chr5_77865226	0	77865226	T	C
5	chr5_77899365	0	77899365	T	G
5	chr5_77903884	0	77903884	A	G
5	chr5_77909201	0	77909201	A	G
5	chr5_77924005	0	77924005	A	G
5	chr5_77931823	0	77931823	A	G
5	chr5_77939831	0	77939831	T	C
5	chr5_77942082	0	77942082	A	G
5	chr5_77946073	0	77946073	G	A
5	chr5_77951066	0	77951066	T	C
5	chr5_77973044	0	77973044	A	G
5	chr5_77977414	0	77977414	A	G
5	chr5_77981801	0	77981801	A	C
5	chr5_77983400	0	77983400	C	T
5	chr5_77986038	0	77986038	C	T
5	chr5_77988195	0	77988195	C	G
5	chr5_77996877	0	77996877	A	G
5	chr5_78004099	0	78004099	A	G
5	chr5_78012062	0	78012062	G	A
5	chr5_78015084	0	78015084	C	G
5	chr5_78015163	0	78015163	G	A
5	chr5_78018522	0	78018522	G	A
5	chr5_78021683	0	78021683	C	T
5	chr5_78023230	0	78023230	A	G
5	chr5_78026876	0	78026876	A	G
5	chr5_78033063	0	78033063	G	T
5	chr5_78035645	0	78035645	T	A
5	chr5_78038060	0	78038060	A	G
5	chr5_78038965	0	78038965	A	G
5	chr5_78048107	0	78048107	C	T
5	chr5_78054701	0	78054701	G	C
5	chr5_78056443	0	78056443	T	C
5	chr5_78056479	0	78056479	T	C
5	chr5_78074480	0	78074480	T	C
5	chr5_78086209	0	78086209	G	C
5	chr5_78094643	0	78094643	A	T
5	chr5_78110605	0	78110605	T	C
5	chr5_78118484	0	78118484	A	G
5	chr5_78121768	0	78121768	A	G
5	chr5_78124872	0	78124872	C	A
5	chr5_78125577	0	78125577	G	A
5	chr5_78127244	0	78127244	C	A
5	chr5_78134994	0	78134994	G	A
5	chr5_78148469	0	78148469	T	G
5	chr5_78150141	0	78150141	A	G
5	chr5_78150957	0	78150957	C	T
5	chr5_78158443	0	78158443	C	T
5	chr5_78162554	0	78162554	T	C
5	chr5_78172782	0	78172782	G	A
5	chr5_78183432	0	78183432	T	C
5	chr5_78186322	0	78186322	C	G
5	chr5_78188511	0	78188511	C	A
5	chr5_78189362	0	78189362	A	G
5	chr5_78192270	0	78192270	G	A
5	chr5_78199894	0	78199894	G	C
5	chr5_78201952	0	78201952	G	A
5	chr5_78203552	0	78203552	G	A
5	chr5_78203855	0	78203855	T	C
5	chr5_78208688	0	78208688	C	T
5	chr5_78209521	0	78209521	A	G
5	chr5_78210653	0	78210653	T	G
5	chr5_78211512	0	78211512	T	A
5	chr5_78215409	0	78215409	T	A
5	chr5_78216703	0	78216703	T	G
5	chr5_78218212	0	78218212	A	G
5	chr5_78225602	0	78225602	T	C
5	chr5_78225811	0	78225811	A	C
5	chr5_78245225	0	78245225	C	G
5	chr5_78245381	0	78245381	A	T
5	chr5_78256033	0	78256033	C	G
5	chr5_78257360	0	78257360	G	A
5	chr5_78267731	0	78267731	G	A
5	chr5_78269769	0	78269769	G	A
5	chr5_78274460	0	78274460	G	A
5	chr5_78278431	0	78278431	C	A
5	chr5_78281587	0	78281587	A	G
5	chr5_78289867	0	78289867	A	G
5	chr5_78290872	0	78290872	C	T
5	chr5_78291007	0	78291007	C	T
5	chr5_78291407	0	78291407	C	T
5	chr5_78292271	0	78292271	G	T
5	chr5_78297754	0	78297754	T	C
5	chr5_78300732	0	78300732	A	G
5	chr5_78301029	0	78301029	C	T
5	chr5_78302083	0	78302083	A	G
5	chr5_78303316	0	78303316	T	C
5	chr5_78304488	0	78304488	G	C
5	chr5_78309583	0	78309583	A	G
5	chr5_78317075	0	78317075	C	G
5	chr5_78327804	0	78327804	A	G
5	chr5_78329840	0	78329840	T	C
5	chr5_78334765	0	78334765	A	G
5	chr5_78339843	0	78339843	C	A
5	chr5_78355864	0	78355864	A	G
5	chr5_78355998	0	78355998	A	G
5	chr5_78363794	0	78363794	T	C
5	chr5_78363862	0	78363862	T	C
5	chr5_78368306	0	78368306	A	G
5	chr5_78377434	0	78377434	T	C
5	chr5_78380766	0	78380766	C	T
5	chr5_78381032	0	78381032	A	G
5	chr5_78383888	0	78383888	T	G
5	chr5_78391756	0	78391756	C	G
5	chr5_78403405	0	78403405	G	T
5	chr5_78404910	0	78404910	C	T
5	chr5_78405048	0	78405048	G	A
5	chr5_78418902	0	78418902	A	G
5	chr5_78420580	0	78420580	A	G
5	chr5_78422173	0	78422173	T	C
5	chr5_78429494	0	78429494	T	G
5	chr5_78431387	0	78431387	T	A
5	chr5_78434529	0	78434529	C	G
5	chr5_78456105	0	78456105	T	C
5	chr5_78462819	0	78462819	A	G
5	chr5_78469464	0	78469464	G	A
5	chr5_78470273	0	78470273	T	C
5	chr5_78479398	0	78479398	A	G
5	chr5_78499577	0	78499577	A	G
5	chr5_78500424	0	78500424	G	A
5	chr5_78507765	0	78507765	A	G
5	chr5_78509418	0	78509418	A	G
5	chr5_78510246	0	78510246	T	C
5	chr5_78510744	0	78510744	C	G
5	chr5_78511528	0	78511528	A	G
5	chr5_78515166	0	78515166	C	A
5	chr5_78516166	0	78516166	G	A
5	chr5_78523893	0	78523893	C	T
5	chr5_78524025	0	78524025	G	A
5	chr5_78527328	0	78527328	G	C
5	chr5_78534504	0	78534504	G	C
5	chr5_78539054	0	78539054	A	G
5	chr5_78550454	0	78550454	A	G
5	chr5_78552852	0	78552852	C	A
5	chr5_78553435	0	78553435	A	G
5	chr5_78562033	0	78562033	T	C
5	chr5_78563010	0	78563010	C	T
5	chr5_78572439	0	78572439	A	G
5	chr5_78574138	0	78574138	A	C
5	chr5_78586470	0	78586470	T	C
5	chr5_78590645	0	78590645	T	C
5	chr5_78591352	0	78591352	T	G
5	chr5_78598351	0	78598351	A	G
5	chr5_78598407	0	78598407	T	C
5	chr5_78607211	0	78607211	A	G
5	chr5_78611968	0	78611968	T	A
5	chr5_78614550	0	78614550	G	T
5	chr5_78635595	0	78635595	C	A
5	chr5_78635893	0	78635893	T	C
5	chr5_78646840	0	78646840	C	G
5	chr5_78649046	0	78649046	G	A
5	chr5_78649330	0	78649330	T	C
5	chr5_78649580	0	78649580	A	G
5	chr5_78663332	0	78663332	T	C
5	chr5_78663973	0	78663973	A	G
5	chr5_78673851	0	78673851	A	G
5	chr5_78677752	0	78677752	T	G
5	chr5_78693370	0	78693370	C	T
5	chr5_78694910	0	78694910	T	C
5	chr5_78703919	0	78703919	C	A
5	chr5_78704165	0	78704165	A	G
5	chr5_78704677	0	78704677	C	T
5	chr5_78707042	0	78707042	A	G
5	chr5_78707953	0	78707953	A	G
5	chr5_78708397	0	78708397	G	A
5	chr5_78710460	0	78710460	C	T
5	chr5_78720261	0	78720261	T	C
5	chr5_78721044	0	78721044	T	C
5	chr5_78721964	0	78721964	C	T
5	chr5_78723556	0	78723556	T	C
5	chr5_78732892	0	78732892	A	G
5	chr5_78740672	0	78740672	T	C
5	chr5_78752867	0	78752867	C	G
5	chr5_78754253	0	78754253	T	C
5	chr5_78758939	0	78758939	T	G
5	chr5_78759806	0	78759806	A	G
5	chr5_78759857	0	78759857	G	A
5	chr5_78761204	0	78761204	C	T
5	chr5_78763262	0	78763262	T	C
5	chr5_78763672	0	78763672	T	C
5	chr5_78765298	0	78765298	T	C
5	chr5_78771443	0	78771443	T	C
5	chr5_78773424	0	78773424	A	G
5	chr5_78787372	0	78787372	A	C
5	chr5_78804149	0	78804149	G	A
5	chr5_78811635	0	78811635	A	G
5	chr5_78816355	0	78816355	G	C
5	chr5_78817590	0	78817590	T	C
5	chr5_78819623	0	78819623	G	A
5	chr5_78829199	0	78829199	A	G
5	chr5_78830039	0	78830039	C	T
5	chr5_78830150	0	78830150	A	C
5	chr5_78832764	0	78832764	A	G
5	chr5_78839101	0	78839101	C	A
5	chr5_78839533	0	78839533	A	G
5	chr5_78839590	0	78839590	A	C
5	chr5_78839623	0	78839623	T	C
5	chr5_78842693	0	78842693	T	C
5	chr5_78845979	0	78845979	A	G
5	chr5_78849979	0	78849979	A	G
5	chr5_78853092	0	78853092	T	C
5	chr5_78866309	0	78866309	A	C
5	chr5_78868484	0	78868484	G	A
5	chr5_78881134	0	78881134	A	T
5	chr5_78896220	0	78896220	C	T
5	chr5_78896740	0	78896740	T	G
5	chr5_78899563	0	78899563	T	C
5	chr5_78900738	0	78900738	A	T
5	chr5_78903922	0	78903922	T	C
5	chr5_78903952	0	78903952	C	T
5	chr5_78916592	0	78916592	C	T
5	chr5_78920428	0	78920428	C	T
5	chr5_78938495	0	78938495	A	G
5	chr5_78941573	0	78941573	C	T
5	chr5_78960496	0	78960496	G	T
5	chr5_78960867	0	78960867	A	C
5	chr5_78963337	0	78963337	G	T
5	chr5_78964571	0	78964571	T	C
5	chr5_78965551	0	78965551	T	C
5	chr5_78968075	0	78968075	G	A
5	chr5_78973783	0	78973783	T	C
5	chr5_78978150	0	78978150	A	G
5	chr5_78984073	0	78984073	T	G
5	chr5_78984228	0	78984228	G	C
5	chr5_78985572	0	78985572	T	C
5	chr5_78986655	0	78986655	T	C
5	chr5_78987403	0	78987403	A	G
5	chr5_78989191	0	78989191	T	C
5	chr5_78990260	0	78990260	G	C
5	chr5_78990511	0	78990511	T	C
5	chr5_78991894	0	78991894	T	C
5	chr5_78996557	0	78996557	T	C
5	chr5_78998127	0	78998127	T	C
5	chr5_78999174	0	78999174	A	G
5	chr5_79003602	0	79003602	T	G
5	chr5_79007516	0	79007516	G	A
5	chr5_79028777	0	79028777	T	C
5	chr5_79029708	0	79029708	T	A
5	chr5_79030844	0	79030844	T	G
5	chr5_79031175	0	79031175	T	C
5	chr5_79033765	0	79033765	G	T
5	chr5_79033912	0	79033912	C	G
5	chr5_79039292	0	79039292	A	G
5	chr5_79040279	0	79040279	A	G
5	chr5_79045255	0	79045255	C	T
5	chr5_79046087	0	79046087	A	G
5	chr5_79046228	0	79046228	A	G
5	chr5_79049698	0	79049698	C	T
5	chr5_79049898	0	79049898	T	C
5	chr5_79059708	0	79059708	T	C
5	chr5_79075258	0	79075258	G	A
5	chr5_79078689	0	79078689	G	A
5	chr5_79082422	0	79082422	A	C
5	chr5_79088547	0	79088547	G	A
5	chr5_79092309	0	79092309	A	G
5	chr5_79096954	0	79096954	G	A
5	chr5_79098893	0	79098893	A	G
5	chr5_79100104	0	79100104	T	A
5	chr5_79109413	0	79109413	C	T
5	chr5_79117223	0	79117223	C	T
5	chr5_79129912	0	79129912	G	A
5	chr5_79131265	0	79131265	T	C
5	chr5_79135543	0	79135543	A	C
5	chr5_79147584	0	79147584	G	A
5	chr5_79155574	0	79155574	T	G
5	chr5_79157449	0	79157449	G	C
5	chr5_79160652	0	79160652	T	C
5	chr5_79188337	0	79188337	T	C
5	chr5_79199266	0	79199266	A	C
5	chr5_79208774	0	79208774	A	G
5	chr5_79217284	0	79217284	G	T
5	chr5_79222068	0	79222068	C	T
5	chr5_79228757	0	79228757	T	C
5	chr5_79236784	0	79236784	A	G
5	chr5_79239190	0	79239190	G	A
5	chr5_79246325	0	79246325	T	C
5	chr5_79248336	0	79248336	G	A
5	chr5_79249944	0	79249944	G	A
5	chr5_79250240	0	79250240	T	C
5	chr5_79252430	0	79252430	T	C
5	chr5_79253154	0	79253154	T	C
5	chr5_79258188	0	79258188	A	G
5	chr5_79260873	0	79260873	G	T
5	chr5_79267345	0	79267345	A	G
5	chr5_79271604	0	79271604	G	A
5	chr5_79275098	0	79275098	G	A
5	chr5_79277386	0	79277386	T	C
5	chr5_79278157	0	79278157	G	C
5	chr5_79284256	0	79284256	A	G
5	chr5_79291208	0	79291208	T	C
5	chr5_79293583	0	79293583	G	A
5	chr5_79301992	0	79301992	G	A
5	chr5_79302303	0	79302303	C	T
5	chr5_79305058	0	79305058	T	C
5	chr5_79319522	0	79319522	A	G
5	chr5_79324438	0	79324438	T	C
5	chr5_79329627	0	79329627	T	C
5	chr5_79334432	0	79334432	T	C
5	chr5_79334490	0	79334490	A	G
5	chr5_79346840	0	79346840	T	G
5	chr5_79351836	0	79351836	A	T
5	chr5_79353614	0	79353614	T	C
5	chr5_79356111	0	79356111	C	T
5	chr5_79356403	0	79356403	A	C
5	chr5_79367265	0	79367265	A	G
5	chr5_79371563	0	79371563	T	C
5	chr5_79375235	0	79375235	C	T
5	chr5_79376239	0	79376239	A	G
5	chr5_79394379	0	79394379	T	C
5	chr5_79394830	0	79394830	T	C
5	chr5_79395001	0	79395001	G	C
5	chr5_79401139	0	79401139	G	C
5	chr5_79403935	0	79403935	A	T
5	chr5_79404950	0	79404950	G	A
5	chr5_79405231	0	79405231	G	A
5	chr5_79406129	0	79406129	G	A
5	chr5_79407951	0	79407951	T	C
5	chr5_79419801	0	79419801	A	G
5	chr5_79426406	0	79426406	G	A
5	chr5_79427343	0	79427343	A	C
5	chr5_79437802	0	79437802	G	A
5	chr5_79439557	0	79439557	G	A
5	chr5_79445113	0	79445113	T	C
5	chr5_79445813	0	79445813	T	C
5	chr5_79452988	0	79452988	G	A
5	chr5_79460777	0	79460777	C	T
5	chr5_79463667	0	79463667	C	G
5	chr5_79468643	0	79468643	T	C
5	chr5_79474566	0	79474566	A	T
5	chr5_79479808	0	79479808	G	A
5	chr5_79487584	0	79487584	G	A
5	chr5_79492461	0	79492461	A	G
5	chr5_79495482	0	79495482	G	A
5	chr5_79506946	0	79506946	C	G
5	chr5_79515452	0	79515452	C	A
5	chr5_79523696	0	79523696	A	G
5	chr5_79539071	0	79539071	T	C
5	chr5_79557161	0	79557161	C	T
5	chr5_79573334	0	79573334	G	T
5	chr5_79589290	0	79589290	T	C
5	chr5_79604231	0	79604231	G	A
5	chr5_79604404	0	79604404	A	G
5	chr5_79610770	0	79610770	A	G
5	chr5_79614203	0	79614203	A	G
5	chr5_79615092	0	79615092	T	C
5	chr5_79620514	0	79620514	T	A
5	chr5_79620538	0	79620538	C	T
5	chr5_79625848	0	79625848	G	T
5	chr5_79629873	0	79629873	A	G
5	chr5_79632158	0	79632158	A	C
5	chr5_79642925	0	79642925	A	C
5	chr5_79644540	0	79644540	C	T
5	chr5_79653511	0	79653511	C	G
5	chr5_79657901	0	79657901	C	A
5	chr5_79662379	0	79662379	A	C
5	chr5_79677565	0	79677565	G	A
5	chr5_79679133	0	79679133	T	C
5	chr5_79681535	0	79681535	T	C
5	chr5_79685663	0	79685663	A	G
5	chr5_79686690	0	79686690	T	C
5	chr5_79690101	0	79690101	T	C
5	chr5_79696602	0	79696602	A	G
5	chr5_79698610	0	79698610	T	C
5	chr5_79700508	0	79700508	A	G
5	chr5_79705707	0	79705707	C	T
5	chr5_79714337	0	79714337	A	G
5	chr5_79716813	0	79716813	C	T
5	chr5_79716909	0	79716909	C	A
5	chr5_79716984	0	79716984	A	G
5	chr5_79724096	0	79724096	G	A
5	chr5_79745384	0	79745384	G	A
5	chr5_79752203	0	79752203	G	A
5	chr5_79753675	0	79753675	C	T
5	chr5_79758077	0	79758077	C	T
5	chr5_79760358	0	79760358	A	G
5	chr5_79771785	0	79771785	C	T
5	chr5_79778165	0	79778165	T	G
5	chr5_79786757	0	79786757	C	T
5	chr5_79800817	0	79800817	A	G
5	chr5_79807197	0	79807197	A	G
5	chr5_79808671	0	79808671	T	C
5	chr5_79810873	0	79810873	C	G
5	chr5_79812452	0	79812452	C	T
5	chr5_79816942	0	79816942	G	C
5	chr5_79818034	0	79818034	C	T
5	chr5_79818661	0	79818661	A	T
5	chr5_79821790	0	79821790	T	C
5	chr5_79841965	0	79841965	G	A
5	chr5_79845049	0	79845049	T	C
5	chr5_79845996	0	79845996	G	C
5	chr5_79852059	0	79852059	T	C
5	chr5_79858354	0	79858354	C	A
5	chr5_79868636	0	79868636	G	A
5	chr5_79869459	0	79869459	A	G
5	chr5_79885066	0	79885066	A	G
5	chr5_79886553	0	79886553	T	C
5	chr5_79887921	0	79887921	A	G
5	chr5_79894061	0	79894061	C	T
5	chr5_79894308	0	79894308	C	T
5	chr5_79894817	0	79894817	A	G
5	chr5_79905604	0	79905604	C	T
5	chr5_79905841	0	79905841	A	G
5	chr5_79911442	0	79911442	A	G
5	chr5_79912300	0	79912300	T	C
5	chr5_79916104	0	79916104	C	T
5	chr5_79921773	0	79921773	A	G
5	chr5_79923787	0	79923787	T	C
5	chr5_79933337	0	79933337	A	C
5	chr5_79935205	0	79935205	G	A
5	chr5_79943030	0	79943030	A	G
5	chr5_79951082	0	79951082	T	C
5	chr5_79951308	0	79951308	A	C
5	chr5_79951737	0	79951737	G	A
5	chr5_79952008	0	79952008	G	A
5	chr5_79955466	0	79955466	T	G
5	chr5_79955699	0	79955699	A	C
5	chr5_79958321	0	79958321	A	G
5	chr5_79968672	0	79968672	G	A
5	chr5_79973327	0	79973327	T	A
5	chr5_79981241	0	79981241	C	A
5	chr5_79982100	0	79982100	C	T
5	chr5_79982660	0	79982660	A	G
5	chr5_79991647	0	79991647	T	C
5	chr5_79995414	0	79995414	G	A
5	chr5_79995801	0	79995801	T	C
5	chr5_79997919	0	79997919	G	A
5	chr5_79998058	0	79998058	T	C
5	chr5_79999959	0	79999959	T	C
5	chr5_80003712	0	80003712	G	C
5	chr5_80003774	0	80003774	G	A
5	chr5_80004618	0	80004618	C	G
5	chr5_80009526	0	80009526	C	G
5	chr5_80013627	0	80013627	T	G
5	chr5_80020497	0	80020497	C	T
5	chr5_80023902	0	80023902	A	T
5	chr5_80026631	0	80026631	A	T
5	chr5_80032277	0	80032277	C	A
5	chr5_80033011	0	80033011	T	C
5	chr5_80036846	0	80036846	G	A
5	chr5_80043167	0	80043167	A	G
5	chr5_80047434	0	80047434	T	C
5	chr5_80051947	0	80051947	C	T
5	chr5_80054797	0	80054797	G	A
5	chr5_80063265	0	80063265	C	T
5	chr5_80063730	0	80063730	C	T
5	chr5_80072407	0	80072407	G	A
5	chr5_80079246	0	80079246	A	G
5	chr5_80080303	0	80080303	A	G
5	chr5_80113710	0	80113710	G	A
5	chr5_80119965	0	80119965	T	C
5	chr5_80123357	0	80123357	T	C
5	chr5_80127196	0	80127196	G	A
5	chr5_80128707	0	80128707	C	T
5	chr5_80129720	0	80129720	G	C
5	chr5_80132254	0	80132254	C	T
5	chr5_80133738	0	80133738	A	G
5	chr5_80140359	0	80140359	C	T
5	chr5_80145418	0	80145418	A	G
5	chr5_80151372	0	80151372	G	A
5	chr5_80159573	0	80159573	C	G
5	chr5_80166517	0	80166517	T	C
5	chr5_80168536	0	80168536	T	C
5	chr5_80171235	0	80171235	A	G
5	chr5_80171907	0	80171907	T	A
5	chr5_80193283	0	80193283	C	T
5	chr5_80193794	0	80193794	G	A
5	chr5_80197281	0	80197281	A	G
5	chr5_80201683	0	80201683	C	T
5	chr5_80203305	0	80203305	T	C
5	chr5_80204535	0	80204535	G	T
5	chr5_80207510	0	80207510	T	C
5	chr5_80210533	0	80210533	T	G
5	chr5_80216113	0	80216113	T	C
5	chr5_80219577	0	80219577	T	C
5	chr5_80222983	0	80222983	T	C
5	chr5_80232862	0	80232862	C	T
5	chr5_80238443	0	80238443	G	C
5	chr5_80241541	0	80241541	C	T
5	chr5_80242758	0	80242758	C	T
5	chr5_80244117	0	80244117	G	A
5	chr5_80248956	0	80248956	G	C
5	chr5_80253117	0	80253117	G	A
5	chr5_80261101	0	80261101	A	G
5	chr5_80262789	0	80262789	C	T
5	chr5_80263328	0	80263328	A	T
5	chr5_80268153	0	80268153	G	C
5	chr5_80274809	0	80274809	A	C
5	chr5_80281921	0	80281921	C	T
5	chr5_80292940	0	80292940	G	A
5	chr5_80294373	0	80294373	G	A
5	chr5_80297715	0	80297715	G	A
5	chr5_80297824	0	80297824	G	A
5	chr5_80309544	0	80309544	C	T
5	chr5_80322273	0	80322273	G	T
5	chr5_80327135	0	80327135	A	G
5	chr5_80327195	0	80327195	A	C
5	chr5_80332353	0	80332353	G	A
5	chr5_80338713	0	80338713	C	G
5	chr5_80368151	0	80368151	C	G
5	chr5_80370352	0	80370352	T	C
5	chr5_80371648	0	80371648	G	A
5	chr5_80372389	0	80372389	A	G
5	chr5_80375817	0	80375817	A	G
5	chr5_80380887	0	80380887	A	G
5	chr5_80382354	0	80382354	A	G
5	chr5_80384784	0	80384784	A	T
5	chr5_80392085	0	80392085	G	A
5	chr5_80404917	0	80404917	G	T
5	chr5_80405010	0	80405010	G	A
5	chr5_80406202	0	80406202	T	C
5	chr5_80408812	0	80408812	G	A
5	chr5_80412065	0	80412065	G	A
5	chr5_80415737	0	80415737	C	T
5	chr5_80417650	0	80417650	C	G
5	chr5_80428699	0	80428699	C	G
5	chr5_80429356	0	80429356	A	G
5	chr5_80429664	0	80429664	C	G
5	chr5_80431651	0	80431651	A	G
5	chr5_80436561	0	80436561	G	T
5	chr5_80437803	0	80437803	G	A
5	chr5_80439176	0	80439176	T	C
5	chr5_80443784	0	80443784	A	G
5	chr5_80444381	0	80444381	A	G
5	chr5_80445048	0	80445048	G	A
5	chr5_80449813	0	80449813	C	T
5	chr5_80451081	0	80451081	G	T
5	chr5_80454348	0	80454348	T	C
5	chr5_80457310	0	80457310	A	C
5	chr5_80461714	0	80461714	A	G
5	chr5_80477543	0	80477543	A	T
5	chr5_80481476	0	80481476	A	G
5	chr5_80486344	0	80486344	C	A
5	chr5_80486916	0	80486916	G	C
5	chr5_80499573	0	80499573	A	G
5	chr5_80499600	0	80499600	T	C
5	chr5_80511146	0	80511146	G	C
5	chr5_80515642	0	80515642	C	A
5	chr5_80515702	0	80515702	A	G
5	chr5_80516172	0	80516172	C	T
5	chr5_80517005	0	80517005	A	G
5	chr5_80519210	0	80519210	T	C
5	chr5_80521152	0	80521152	T	G
5	chr5_80522479	0	80522479	G	A
5	chr5_80526988	0	80526988	G	A
5	chr5_80537881	0	80537881	C	T
5	chr5_80541451	0	80541451	T	A
5	chr5_80546269	0	80546269	G	A
5	chr5_80546343	0	80546343	A	G
5	chr5_80548193	0	80548193	A	G
5	chr5_80551291	0	80551291	T	G
5	chr5_80555690	0	80555690	C	G
5	chr5_80557729	0	80557729	T	C
5	chr5_80558400	0	80558400	G	A
5	chr5_80561846	0	80561846	G	C
5	chr5_80570556	0	80570556	G	C
5	chr5_80575355	0	80575355	C	A
5	chr5_80580470	0	80580470	G	T
5	chr5_80583357	0	80583357	C	T
5	chr5_80589066	0	80589066	C	G
5	chr5_80591624	0	80591624	C	A
5	chr5_80592480	0	80592480	A	G
5	chr5_80593744	0	80593744	T	A
5	chr5_80597215	0	80597215	T	C
5	chr5_80600288	0	80600288	G	A
5	chr5_80602998	0	80602998	T	C
5	chr5_80603399	0	80603399	A	T
5	chr5_80607375	0	80607375	C	T
5	chr5_80607830	0	80607830	G	A
5	chr5_80611939	0	80611939	C	T
5	chr5_80614924	0	80614924	G	A
5	chr5_80622130	0	80622130	A	G
5	chr5_80622332	0	80622332	C	G
5	chr5_80622821	0	80622821	A	G
5	chr5_80623303	0	80623303	A	T
5	chr5_80635175	0	80635175	A	G
5	chr5_80636624	0	80636624	T	C
5	chr5_80644220	0	80644220	T	G
5	chr5_80648267	0	80648267	C	G
5	chr5_80650929	0	80650929	T	C
5	chr5_80654852	0	80654852	G	C
5	chr5_80656978	0	80656978	C	A
5	chr5_80660006	0	80660006	G	T
5	chr5_80661547	0	80661547	T	C
5	chr5_80661845	0	80661845	G	A
5	chr5_80665859	0	80665859	T	A
5	chr5_80670794	0	80670794	G	A
5	chr5_80673068	0	80673068	A	G
5	chr5_80682385	0	80682385	C	A
5	chr5_80685012	0	80685012	A	G
5	chr5_80687277	0	80687277	C	T
5	chr5_80702888	0	80702888	A	G
5	chr5_80712496	0	80712496	C	A
5	chr5_80714113	0	80714113	A	G
5	chr5_80716280	0	80716280	G	A
5	chr5_80720059	0	80720059	A	T
5	chr5_80734235	0	80734235	A	G
5	chr5_80737947	0	80737947	T	C
5	chr5_80742080	0	80742080	A	G
5	chr5_80743286	0	80743286	T	C
5	chr5_80747629	0	80747629	T	C
5	chr5_80752815	0	80752815	A	G
5	chr5_80756423	0	80756423	A	G
5	chr5_80760389	0	80760389	A	G
5	chr5_80762787	0	80762787	T	G
5	chr5_80765843	0	80765843	T	C
5	chr5_80767931	0	80767931	T	G
5	chr5_80777406	0	80777406	A	G
5	chr5_80778857	0	80778857	T	C
5	chr5_80781971	0	80781971	A	G
5	chr5_80784051	0	80784051	A	G
5	chr5_80784721	0	80784721	G	A
5	chr5_80792964	0	80792964	G	A
5	chr5_80798353	0	80798353	C	T
5	chr5_80825509	0	80825509	C	G
5	chr5_80828045	0	80828045	G	T
5	chr5_80829488	0	80829488	A	G
5	chr5_80851445	0	80851445	A	G
5	chr5_80854743	0	80854743	T	C
5	chr5_80857596	0	80857596	T	A
5	chr5_80857683	0	80857683	C	T
5	chr5_80858500	0	80858500	G	C
5	chr5_80863575	0	80863575	G	A
5	chr5_80870687	0	80870687	T	C
5	chr5_80877122	0	80877122	A	G
5	chr5_80880183	0	80880183	T	C
5	chr5_80886008	0	80886008	G	A
5	chr5_80886565	0	80886565	T	A
5	chr5_80892124	0	80892124	T	C
5	chr5_80892398	0	80892398	G	C
5	chr5_80893319	0	80893319	C	T
5	chr5_80898669	0	80898669	C	T
5	chr5_80902326	0	80902326	A	C
5	chr5_80909850	0	80909850	C	A
5	chr5_80911249	0	80911249	G	C
5	chr5_80914044	0	80914044	T	G
5	chr5_80917313	0	80917313	C	T
5	chr5_80917954	0	80917954	T	G
5	chr5_80954407	0	80954407	C	T
5	chr5_80958304	0	80958304	G	T
5	chr5_80958722	0	80958722	C	T
5	chr5_80967069	0	80967069	C	T
5	chr5_80973297	0	80973297	T	A
5	chr5_80984271	0	80984271	A	G
5	chr5_80989287	0	80989287	G	A
5	chr5_80995362	0	80995362	C	T
5	chr5_81004360	0	81004360	C	T
5	chr5_81008005	0	81008005	C	A
5	chr5_81013380	0	81013380	A	G
5	chr5_81015285	0	81015285	G	T
5	chr5_81016083	0	81016083	C	A
5	chr5_81017396	0	81017396	G	T
5	chr5_81017733	0	81017733	T	C
5	chr5_81020231	0	81020231	A	G
5	chr5_81024547	0	81024547	G	A
5	chr5_81025217	0	81025217	G	T
5	chr5_81027182	0	81027182	C	T
5	chr5_81028447	0	81028447	T	C
5	chr5_81044601	0	81044601	A	G
5	chr5_81047525	0	81047525	A	C
5	chr5_81048511	0	81048511	A	G
5	chr5_81050619	0	81050619	G	C
5	chr5_81056106	0	81056106	G	T
5	chr5_81060983	0	81060983	A	G
5	chr5_81083360	0	81083360	T	G
5	chr5_81084183	0	81084183	C	G
5	chr5_81097853	0	81097853	G	C
5	chr5_81098037	0	81098037	G	T
5	chr5_81099571	0	81099571	C	T
5	chr5_81100403	0	81100403	A	T
5	chr5_81104005	0	81104005	A	G
5	chr5_81112464	0	81112464	G	A
5	chr5_81122364	0	81122364	A	T
5	chr5_81122890	0	81122890	T	C
5	chr5_81123843	0	81123843	G	C
5	chr5_81130246	0	81130246	A	C
5	chr5_81130869	0	81130869	G	A
5	chr5_81138393	0	81138393	G	A
5	chr5_81140817	0	81140817	G	A
5	chr5_81140991	0	81140991	T	C
5	chr5_81143825	0	81143825	C	T
5	chr5_81146790	0	81146790	C	G
5	chr5_81147881	0	81147881	T	C
5	chr5_81173397	0	81173397	G	A
5	chr5_81177587	0	81177587	G	A
5	chr5_81178794	0	81178794	G	A
5	chr5_81179938	0	81179938	A	G
5	chr5_81185679	0	81185679	A	C
5	chr5_81196290	0	81196290	T	C
5	chr5_81225767	0	81225767	G	C
5	chr5_81226002	0	81226002	T	C
5	chr5_81230079	0	81230079	T	A
5	chr5_81232820	0	81232820	G	T
5	chr5_81239320	0	81239320	A	G
5	chr5_81241702	0	81241702	C	A
5	chr5_81247320	0	81247320	A	G
5	chr5_81255117	0	81255117	G	T
5	chr5_81258711	0	81258711	A	G
5	chr5_81261700	0	81261700	T	C
5	chr5_81274507	0	81274507	A	G
5	chr5_81284958	0	81284958	T	C
5	chr5_81296376	0	81296376	T	C
5	chr5_81306454	0	81306454	C	A
5	chr5_81313939	0	81313939	G	A
5	chr5_81318371	0	81318371	C	T
5	chr5_81322902	0	81322902	C	T
5	chr5_81328072	0	81328072	C	A
5	chr5_81331489	0	81331489	C	A
5	chr5_81333968	0	81333968	C	T
5	chr5_81336714	0	81336714	C	T
5	chr5_81337182	0	81337182	T	C
5	chr5_81338907	0	81338907	A	G
5	chr5_81368782	0	81368782	C	T
5	chr5_81371409	0	81371409	T	C
5	chr5_81378670	0	81378670	C	T
5	chr5_81382082	0	81382082	C	G
5	chr5_81389002	0	81389002	A	G
5	chr5_81410824	0	81410824	C	T
5	chr5_81413974	0	81413974	G	T
5	chr5_81414635	0	81414635	A	C
5	chr5_81414928	0	81414928	A	G
5	chr5_81416875	0	81416875	C	A
5	chr5_81417088	0	81417088	T	C
5	chr5_81425267	0	81425267	G	A
5	chr5_81427127	0	81427127	T	G
5	chr5_81428414	0	81428414	A	G
5	chr5_81430421	0	81430421	C	T
5	chr5_81441965	0	81441965	A	G
5	chr5_81449493	0	81449493	C	T
5	chr5_81454415	0	81454415	T	C
5	chr5_81455763	0	81455763	A	G
5	chr5_81460824	0	81460824	G	C
5	chr5_81461886	0	81461886	C	A
5	chr5_81465286	0	81465286	C	T
5	chr5_81470392	0	81470392	A	G
5	chr5_81472034	0	81472034	T	C
5	chr5_81482150	0	81482150	C	G
5	chr5_81492096	0	81492096	G	C
5	chr5_81494068	0	81494068	A	G
5	chr5_81497312	0	81497312	C	T
5	chr5_81502466	0	81502466	G	A
5	chr5_81520744	0	81520744	C	A
5	chr5_81540684	0	81540684	A	G
5	chr5_81548738	0	81548738	C	T
5	chr5_81552060	0	81552060	T	A
5	chr5_81556837	0	81556837	C	G
5	chr5_81561092	0	81561092	T	C
5	chr5_81569828	0	81569828	G	C
5	chr5_81574961	0	81574961	A	G
5	chr5_81575116	0	81575116	C	T
5	chr5_81577063	0	81577063	A	G
5	chr5_81578711	0	81578711	A	G
5	chr5_81582539	0	81582539	A	G
5	chr5_81585930	0	81585930	C	T
5	chr5_81622945	0	81622945	A	G
5	chr5_81623059	0	81623059	A	G
5	chr5_81623461	0	81623461	A	G
5	chr5_81641316	0	81641316	G	C
5	chr5_81643425	0	81643425	C	T
5	chr5_81645270	0	81645270	C	T
5	chr5_81646447	0	81646447	T	C
5	chr5_81646489	0	81646489	T	A
5	chr5_81656657	0	81656657	G	T
5	chr5_81659575	0	81659575	C	T
5	chr5_81660571	0	81660571	A	G
5	chr5_81665462	0	81665462	T	C
5	chr5_81672194	0	81672194	A	G
5	chr5_81677438	0	81677438	A	G
5	chr5_81678633	0	81678633	A	T
5	chr5_81678775	0	81678775	T	C
5	chr5_81695195	0	81695195	A	C
5	chr5_81696223	0	81696223	A	G
5	chr5_81727973	0	81727973	T	C
5	chr5_81737650	0	81737650	T	C
5	chr5_81741762	0	81741762	T	C
5	chr5_81753160	0	81753160	A	G
5	chr5_81768290	0	81768290	G	T
5	chr5_81770711	0	81770711	G	A
5	chr5_81771179	0	81771179	G	C
5	chr5_81779964	0	81779964	T	C
5	chr5_81785327	0	81785327	G	A
5	chr5_81788536	0	81788536	T	A
5	chr5_81791455	0	81791455	T	C
5	chr5_81792625	0	81792625	A	T
5	chr5_81795973	0	81795973	T	C
5	chr5_81798089	0	81798089	G	A
5	chr5_81802868	0	81802868	A	G
5	chr5_81805828	0	81805828	G	A
5	chr5_81805936	0	81805936	G	A
5	chr5_81811361	0	81811361	A	G
5	chr5_81813177	0	81813177	T	C
5	chr5_81815982	0	81815982	G	T
5	chr5_81816914	0	81816914	T	G
5	chr5_81821684	0	81821684	T	C
5	chr5_81822098	0	81822098	G	T
5	chr5_81824239	0	81824239	C	A
5	chr5_81825521	0	81825521	G	T
5	chr5_81826034	0	81826034	C	A
5	chr5_81837054	0	81837054	G	A
5	chr5_81844784	0	81844784	C	T
5	chr5_81844953	0	81844953	G	A
5	chr5_81845425	0	81845425	T	G
5	chr5_81845998	0	81845998	C	T
5	chr5_81851562	0	81851562	T	C
5	chr5_81861616	0	81861616	C	T
5	chr5_81884077	0	81884077	G	C
5	chr5_81892251	0	81892251	C	T
5	chr5_81892369	0	81892369	G	C
5	chr5_81902752	0	81902752	G	T
5	chr5_81912308	0	81912308	T	C
5	chr5_81913411	0	81913411	T	A
5	chr5_81914637	0	81914637	T	C
5	chr5_81939148	0	81939148	A	G
5	chr5_81942904	0	81942904	G	A
5	chr5_81945565	0	81945565	C	A
5	chr5_81954818	0	81954818	C	T
5	chr5_81958822	0	81958822	C	T
5	chr5_81970001	0	81970001	T	C
5	chr5_81975734	0	81975734	C	T
5	chr5_81987123	0	81987123	A	G
5	chr5_81991205	0	81991205	A	C
5	chr5_81992172	0	81992172	T	C
5	chr5_81998360	0	81998360	G	T
5	chr5_81998880	0	81998880	A	G
5	chr5_82003301	0	82003301	A	T
5	chr5_82004594	0	82004594	A	G
5	chr5_82009318	0	82009318	T	C
5	chr5_82011111	0	82011111	C	A
5	chr5_82012208	0	82012208	A	G
5	chr5_82017405	0	82017405	A	C
5	chr5_82036764	0	82036764	A	G
5	chr5_82040022	0	82040022	C	G
5	chr5_82045525	0	82045525	A	G
5	chr5_82061053	0	82061053	A	G
5	chr5_82064247	0	82064247	T	C
5	chr5_82072452	0	82072452	A	T
5	chr5_82076432	0	82076432	A	G
5	chr5_82091015	0	82091015	C	G
5	chr5_82097128	0	82097128	G	C
5	chr5_82097870	0	82097870	T	C
5	chr5_82111911	0	82111911	A	G
5	chr5_82112565	0	82112565	G	A
5	chr5_82113037	0	82113037	G	A
5	chr5_82113366	0	82113366	T	C
5	chr5_82114436	0	82114436	A	T
5	chr5_82116829	0	82116829	C	T
5	chr5_82121754	0	82121754	T	C
5	chr5_82122156	0	82122156	A	G
5	chr5_82129340	0	82129340	A	G
5	chr5_82129574	0	82129574	C	G
5	chr5_82137193	0	82137193	C	A
5	chr5_82138846	0	82138846	C	T
5	chr5_82143131	0	82143131	G	C
5	chr5_82144796	0	82144796	A	G
5	chr5_82148705	0	82148705	G	T
5	chr5_82149675	0	82149675	C	T
5	chr5_82152481	0	82152481	T	C
5	chr5_82157275	0	82157275	G	T
5	chr5_82157359	0	82157359	T	C
5	chr5_82172001	0	82172001	G	C
5	chr5_82198810	0	82198810	C	A
5	chr5_82204310	0	82204310	C	T
5	chr5_82209043	0	82209043	T	C
5	chr5_82211348	0	82211348	A	G
5	chr5_82214811	0	82214811	A	G
5	chr5_82219776	0	82219776	A	G
5	chr5_82221798	0	82221798	C	T
5	chr5_82227972	0	82227972	T	C
5	chr5_82229302	0	82229302	C	T
5	chr5_82239755	0	82239755	C	G
5	chr5_82248451	0	82248451	C	T
5	chr5_82256284	0	82256284	C	T
5	chr5_82274581	0	82274581	G	A
5	chr5_82277320	0	82277320	C	T
5	chr5_82278001	0	82278001	A	G
5	chr5_82281428	0	82281428	A	G
5	chr5_82281487	0	82281487	A	T
5	chr5_82282921	0	82282921	G	A
5	chr5_82285971	0	82285971	C	T
5	chr5_82290665	0	82290665	C	T
5	chr5_82294169	0	82294169	C	A
5	chr5_82295216	0	82295216	G	T
5	chr5_82295859	0	82295859	G	A
5	chr5_82300900	0	82300900	C	G
5	chr5_82303282	0	82303282	G	A
5	chr5_82304954	0	82304954	T	C
5	chr5_82310862	0	82310862	A	T
5	chr5_82311912	0	82311912	T	G
5	chr5_82312522	0	82312522	C	T
5	chr5_82319134	0	82319134	A	G
5	chr5_82320713	0	82320713	G	T
5	chr5_82326050	0	82326050	C	G
5	chr5_82327278	0	82327278	T	G
5	chr5_82343182	0	82343182	C	T
5	chr5_82344726	0	82344726	C	T
5	chr5_82346200	0	82346200	G	A
5	chr5_82348561	0	82348561	G	A
5	chr5_82349417	0	82349417	G	A
5	chr5_82349640	0	82349640	G	C
5	chr5_82355620	0	82355620	T	A
5	chr5_82356016	0	82356016	G	A
5	chr5_82359734	0	82359734	A	G
5	chr5_82361243	0	82361243	T	C
5	chr5_82363261	0	82363261	C	T
5	chr5_82379938	0	82379938	A	G
5	chr5_82380760	0	82380760	C	T
5	chr5_82391193	0	82391193	A	C
5	chr5_82391328	0	82391328	G	A
5	chr5_82391402	0	82391402	A	T
5	chr5_82391636	0	82391636	A	C
5	chr5_82399594	0	82399594	A	G
5	chr5_82408582	0	82408582	T	C
5	chr5_82408757	0	82408757	G	A
5	chr5_82416214	0	82416214	T	C
5	chr5_82427912	0	82427912	T	A
5	chr5_82428575	0	82428575	T	C
5	chr5_82445819	0	82445819	A	G
5	chr5_82446990	0	82446990	G	A
5	chr5_82457544	0	82457544	C	T
5	chr5_82464864	0	82464864	G	A
5	chr5_82465070	0	82465070	T	C
5	chr5_82466169	0	82466169	G	A
5	chr5_82467117	0	82467117	T	C
5	chr5_82469420	0	82469420	A	G
5	chr5_82477544	0	82477544	T	G
5	chr5_82478672	0	82478672	C	A
5	chr5_82485690	0	82485690	C	T
5	chr5_82488561	0	82488561	G	A
5	chr5_82489443	0	82489443	T	C
5	chr5_82490434	0	82490434	A	G
5	chr5_82503213	0	82503213	A	G
5	chr5_82506275	0	82506275	C	G
5	chr5_82507192	0	82507192	A	G
5	chr5_82514002	0	82514002	A	T
5	chr5_82514270	0	82514270	G	A
5	chr5_82521266	0	82521266	A	G
5	chr5_82523976	0	82523976	A	T
5	chr5_82525815	0	82525815	G	A
5	chr5_82536864	0	82536864	A	G
5	chr5_82537203	0	82537203	T	C
5	chr5_82552846	0	82552846	A	G
5	chr5_82554092	0	82554092	G	A
5	chr5_82567841	0	82567841	A	G
5	chr5_82572862	0	82572862	C	T
5	chr5_82580397	0	82580397	T	A
5	chr5_82580464	0	82580464	T	A
5	chr5_82580909	0	82580909	T	C
5	chr5_82584732	0	82584732	A	G
5	chr5_82592112	0	82592112	G	T
5	chr5_82598960	0	82598960	C	A
5	chr5_82599435	0	82599435	C	G
5	chr5_82600920	0	82600920	T	C
5	chr5_82600959	0	82600959	A	T
5	chr5_82604108	0	82604108	T	C
5	chr5_82605866	0	82605866	C	T
5	chr5_82609005	0	82609005	C	T
5	chr5_82609682	0	82609682	G	A
5	chr5_82609765	0	82609765	G	T
5	chr5_82610525	0	82610525	G	A
5	chr5_82617092	0	82617092	T	A
5	chr5_82633933	0	82633933	A	G
5	chr5_82645326	0	82645326	C	A
5	chr5_82648044	0	82648044	C	T
5	chr5_82648192	0	82648192	T	C
5	chr5_82650162	0	82650162	G	A
5	chr5_82650180	0	82650180	G	A
5	chr5_82650814	0	82650814	A	T
5	chr5_82653008	0	82653008	A	G
5	chr5_82655784	0	82655784	C	T
5	chr5_82662438	0	82662438	G	A
5	chr5_82669070	0	82669070	G	C
5	chr5_82675643	0	82675643	T	G
5	chr5_82683839	0	82683839	T	C
5	chr5_82686190	0	82686190	G	A
5	chr5_82689755	0	82689755	G	C
5	chr5_82691517	0	82691517	G	C
5	chr5_82714053	0	82714053	A	G
5	chr5_82721087	0	82721087	C	G
5	chr5_82730049	0	82730049	G	A
5	chr5_82731064	0	82731064	T	C
5	chr5_82736765	0	82736765	C	T
5	chr5_82741820	0	82741820	G	A
5	chr5_82746848	0	82746848	T	C
5	chr5_82746945	0	82746945	G	A
5	chr5_82752203	0	82752203	G	T
5	chr5_82752688	0	82752688	C	G
5	chr5_82759711	0	82759711	C	T
5	chr5_82797780	0	82797780	A	T
5	chr5_82798923	0	82798923	A	G
5	chr5_82815654	0	82815654	T	C
5	chr5_82818069	0	82818069	G	A
5	chr5_82826153	0	82826153	T	C
5	chr5_82849597	0	82849597	G	A
5	chr5_82850978	0	82850978	A	G
5	chr5_82850997	0	82850997	A	G
5	chr5_82860995	0	82860995	A	G
5	chr5_82861630	0	82861630	T	C
5	chr5_82877066	0	82877066	T	G
5	chr5_82892894	0	82892894	C	T
5	chr5_82904295	0	82904295	T	G
5	chr5_82913666	0	82913666	T	C
5	chr5_82920844	0	82920844	A	C
5	chr5_82927411	0	82927411	T	C
5	chr5_82927788	0	82927788	G	A
5	chr5_82928538	0	82928538	T	C
5	chr5_82930670	0	82930670	T	C
5	chr5_82935214	0	82935214	G	A
5	chr5_82939446	0	82939446	C	T
5	chr5_82945779	0	82945779	C	T
5	chr5_82950734	0	82950734	A	G
5	chr5_82967517	0	82967517	A	G
5	chr5_82974719	0	82974719	T	C
5	chr5_82990315	0	82990315	G	A
5	chr5_82992212	0	82992212	T	C
5	chr5_82993080	0	82993080	T	C
5	chr5_82993413	0	82993413	G	T
5	chr5_82995051	0	82995051	G	C
5	chr5_83009968	0	83009968	C	T
5	chr5_83015951	0	83015951	T	C
5	chr5_83016096	0	83016096	A	G
5	chr5_83017583	0	83017583	T	C
5	chr5_83018528	0	83018528	G	A
5	chr5_83019441	0	83019441	C	T
5	chr5_83026650	0	83026650	G	A
5	chr5_83027495	0	83027495	G	C
5	chr5_83028438	0	83028438	C	T
5	chr5_83032093	0	83032093	A	T
5	chr5_83036804	0	83036804	A	G
5	chr5_83036866	0	83036866	C	T
5	chr5_83047084	0	83047084	C	T
5	chr5_83066938	0	83066938	G	A
5	chr5_83075063	0	83075063	G	A
5	chr5_83087020	0	83087020	T	C
5	chr5_83093629	0	83093629	G	C
5	chr5_83096162	0	83096162	A	C
5	chr5_83096786	0	83096786	A	G
5	chr5_83104686	0	83104686	G	A
5	chr5_83106025	0	83106025	G	A
5	chr5_83108968	0	83108968	T	G
5	chr5_83129041	0	83129041	C	T
5	chr5_83133691	0	83133691	T	C
5	chr5_83135981	0	83135981	G	C
5	chr5_83136191	0	83136191	G	T
5	chr5_83138234	0	83138234	G	T
5	chr5_83145221	0	83145221	A	G
5	chr5_83149444	0	83149444	T	C
5	chr5_83149539	0	83149539	G	A
5	chr5_83154930	0	83154930	C	T
5	chr5_83160074	0	83160074	A	T
5	chr5_83169726	0	83169726	C	T
5	chr5_83170564	0	83170564	G	A
5	chr5_83172058	0	83172058	G	A
5	chr5_83180188	0	83180188	A	G
5	chr5_83183461	0	83183461	T	A
5	chr5_83188066	0	83188066	T	G
5	chr5_83190597	0	83190597	A	G
5	chr5_83194010	0	83194010	C	T
5	chr5_83205075	0	83205075	C	A
5	chr5_83230685	0	83230685	G	A
5	chr5_83238959	0	83238959	T	A
5	chr5_83242029	0	83242029	G	C
5	chr5_83246965	0	83246965	C	T
5	chr5_83247662	0	83247662	T	C
5	chr5_83254037	0	83254037	A	G
5	chr5_83258833	0	83258833	G	A
5	chr5_83260004	0	83260004	G	A
5	chr5_83269347	0	83269347	C	T
5	chr5_83285447	0	83285447	T	A
5	chr5_83291368	0	83291368	C	A
5	chr5_83293952	0	83293952	G	A
5	chr5_83302164	0	83302164	T	C
5	chr5_83303740	0	83303740	G	T
5	chr5_83305813	0	83305813	A	G
5	chr5_83319724	0	83319724	T	C
5	chr5_83321259	0	83321259	T	C
5	chr5_83327271	0	83327271	A	G
5	chr5_83328353	0	83328353	T	A
5	chr5_83336423	0	83336423	A	C
5	chr5_83341386	0	83341386	A	C
5	chr5_83347382	0	83347382	T	C
5	chr5_83348995	0	83348995	T	G
5	chr5_83353886	0	83353886	G	A
5	chr5_83354329	0	83354329	C	G
5	chr5_83361396	0	83361396	T	C
5	chr5_83362480	0	83362480	C	T
5	chr5_83362553	0	83362553	G	T
5	chr5_83363104	0	83363104	G	C
5	chr5_83364500	0	83364500	T	C
5	chr5_83368247	0	83368247	A	T
5	chr5_83371387	0	83371387	C	A
5	chr5_83373525	0	83373525	G	A
5	chr5_83375704	0	83375704	C	G
5	chr5_83376242	0	83376242	G	A
5	chr5_83376350	0	83376350	T	C
5	chr5_83385135	0	83385135	T	C
5	chr5_83392607	0	83392607	G	A
5	chr5_83396721	0	83396721	A	G
5	chr5_83411385	0	83411385	A	T
5	chr5_83432017	0	83432017	A	C
5	chr5_83441422	0	83441422	T	A
5	chr5_83442033	0	83442033	T	C
5	chr5_83445249	0	83445249	A	G
5	chr5_83454263	0	83454263	A	G
5	chr5_83454393	0	83454393	T	C
5	chr5_83468348	0	83468348	A	G
5	chr5_83474691	0	83474691	T	C
5	chr5_83479554	0	83479554	T	C
5	chr5_83487628	0	83487628	C	T
5	chr5_83496115	0	83496115	C	T
5	chr5_83496297	0	83496297	G	A
5	chr5_83512665	0	83512665	G	A
5	chr5_83516155	0	83516155	T	C
5	chr5_83517207	0	83517207	T	A
5	chr5_83537631	0	83537631	C	T
5	chr5_83542899	0	83542899	G	A
5	chr5_83550160	0	83550160	C	A
5	chr5_83552023	0	83552023	A	G
5	chr5_83555559	0	83555559	A	C
5	chr5_83558945	0	83558945	A	C
5	chr5_83566313	0	83566313	T	C
5	chr5_83567069	0	83567069	G	A
5	chr5_83586837	0	83586837	C	T
5	chr5_83595051	0	83595051	C	T
5	chr5_83595335	0	83595335	A	G
5	chr5_83603167	0	83603167	G	A
5	chr5_83607368	0	83607368	C	T
5	chr5_83613667	0	83613667	G	A
5	chr5_83623282	0	83623282	G	A
5	chr5_83626169	0	83626169	C	A
5	chr5_83653521	0	83653521	T	C
5	chr5_83654615	0	83654615	A	G
5	chr5_83658391	0	83658391	G	A
5	chr5_83659901	0	83659901	C	T
5	chr5_83660007	0	83660007	A	G
5	chr5_83660385	0	83660385	G	C
5	chr5_83667134	0	83667134	G	A
5	chr5_83667177	0	83667177	C	T
5	chr5_83667868	0	83667868	C	G
5	chr5_83673429	0	83673429	T	C
5	chr5_83674085	0	83674085	T	C
5	chr5_83674583	0	83674583	A	G
5	chr5_83675571	0	83675571	C	T
5	chr5_83686941	0	83686941	C	T
5	chr5_83687437	0	83687437	A	G
5	chr5_83688053	0	83688053	C	T
5	chr5_83688512	0	83688512	C	G
5	chr5_83694452	0	83694452	A	G
5	chr5_83699091	0	83699091	T	C
5	chr5_83706797	0	83706797	T	G
5	chr5_83710886	0	83710886	G	C
5	chr5_83713765	0	83713765	C	G
5	chr5_83718900	0	83718900	T	C
5	chr5_83731222	0	83731222	T	C
5	chr5_83745318	0	83745318	G	A
5	chr5_83748256	0	83748256	A	G
5	chr5_83765778	0	83765778	C	T
5	chr5_83771024	0	83771024	C	T
5	chr5_83783435	0	83783435	G	A
5	chr5_83793775	0	83793775	G	A
5	chr5_83800468	0	83800468	C	T
5	chr5_83800676	0	83800676	A	G
5	chr5_83804428	0	83804428	G	A
5	chr5_83815966	0	83815966	A	G
5	chr5_83818139	0	83818139	A	G
5	chr5_83824723	0	83824723	G	A
5	chr5_83836440	0	83836440	T	C
5	chr5_83841276	0	83841276	G	A
5	chr5_83845378	0	83845378	T	A
5	chr5_83846285	0	83846285	G	T
5	chr5_83851702	0	83851702	C	T
5	chr5_83851771	0	83851771	G	C
5	chr5_83852238	0	83852238	G	C
5	chr5_83854325	0	83854325	A	G
5	chr5_83860817	0	83860817	C	T
5	chr5_83871682	0	83871682	C	T
5	chr5_83876607	0	83876607	T	A
5	chr5_83887290	0	83887290	T	C
5	chr5_83908947	0	83908947	G	A
5	chr5_83916112	0	83916112	T	C
5	chr5_83923045	0	83923045	A	G
5	chr5_83926710	0	83926710	C	T
5	chr5_83941031	0	83941031	A	G
5	chr5_83942807	0	83942807	C	T
5	chr5_83948481	0	83948481	G	A
5	chr5_83951661	0	83951661	A	G
5	chr5_83954460	0	83954460	A	G
5	chr5_83961729	0	83961729	A	G
5	chr5_83976103	0	83976103	A	G
5	chr5_83977142	0	83977142	G	A
5	chr5_83982257	0	83982257	G	C
5	chr5_83987660	0	83987660	G	A
5	chr5_84001407	0	84001407	T	C
5	chr5_84006218	0	84006218	C	T
5	chr5_84015902	0	84015902	C	A
5	chr5_84018652	0	84018652	A	G
5	chr5_84022583	0	84022583	T	C
5	chr5_84029120	0	84029120	G	C
5	chr5_84039678	0	84039678	A	C
5	chr5_84041215	0	84041215	G	A
5	chr5_84041297	0	84041297	C	T
5	chr5_84047185	0	84047185	T	C
5	chr5_84057368	0	84057368	T	C
5	chr5_84060365	0	84060365	G	A
5	chr5_84077432	0	84077432	A	G
5	chr5_84077945	0	84077945	T	C
5	chr5_84089081	0	84089081	G	A
5	chr5_84090805	0	84090805	A	G
5	chr5_84093654	0	84093654	A	G
5	chr5_84099700	0	84099700	C	G
5	chr5_84100955	0	84100955	G	A
5	chr5_84101433	0	84101433	A	G
5	chr5_84103095	0	84103095	G	A
5	chr5_84115398	0	84115398	G	A
5	chr5_84116565	0	84116565	C	A
5	chr5_84122252	0	84122252	G	A
5	chr5_84126815	0	84126815	A	G
5	chr5_84130886	0	84130886	T	A
5	chr5_84134302	0	84134302	C	A
5	chr5_84138456	0	84138456	G	A
5	chr5_84145287	0	84145287	G	C
5	chr5_84146410	0	84146410	C	T
5	chr5_84161562	0	84161562	C	T
5	chr5_84173979	0	84173979	T	C
5	chr5_84176253	0	84176253	C	T
5	chr5_84183408	0	84183408	G	T
5	chr5_84185171	0	84185171	A	G
5	chr5_84189856	0	84189856	T	A
5	chr5_84199129	0	84199129	C	A
5	chr5_84199942	0	84199942	C	T
5	chr5_84201245	0	84201245	G	A
5	chr5_84205165	0	84205165	T	A
5	chr5_84213738	0	84213738	A	G
5	chr5_84232695	0	84232695	G	T
5	chr5_84233981	0	84233981	C	G
5	chr5_84236256	0	84236256	T	C
5	chr5_84237662	0	84237662	G	A
5	chr5_84245515	0	84245515	C	T
5	chr5_84252056	0	84252056	C	A
5	chr5_84259486	0	84259486	T	G
5	chr5_84260597	0	84260597	T	C
5	chr5_84262683	0	84262683	C	A
5	chr5_84295987	0	84295987	C	T
5	chr5_84312727	0	84312727	G	T
5	chr5_84328051	0	84328051	T	C
5	chr5_84330999	0	84330999	A	G
5	chr5_84331674	0	84331674	T	C
5	chr5_84332367	0	84332367	T	C
5	chr5_84338413	0	84338413	C	T
5	chr5_84344667	0	84344667	A	C
5	chr5_84347715	0	84347715	G	A
5	chr5_84347889	0	84347889	T	C
5	chr5_84349799	0	84349799	G	A
5	chr5_84356839	0	84356839	T	C
5	chr5_84358747	0	84358747	T	C
5	chr5_84359289	0	84359289	G	T
5	chr5_84363090	0	84363090	A	T
5	chr5_84369790	0	84369790	C	T
5	chr5_84376158	0	84376158	T	C
5	chr5_84378673	0	84378673	T	C
5	chr5_84383464	0	84383464	C	A
5	chr5_84387655	0	84387655	C	T
5	chr5_84398552	0	84398552	A	T
5	chr5_84400354	0	84400354	G	A
5	chr5_84402703	0	84402703	C	T
5	chr5_84405047	0	84405047	A	C
5	chr5_84410610	0	84410610	G	A
5	chr5_84412131	0	84412131	C	T
5	chr5_84419298	0	84419298	A	G
5	chr5_84444245	0	84444245	C	A
5	chr5_84444411	0	84444411	G	A
5	chr5_84445607	0	84445607	C	A
5	chr5_84451667	0	84451667	A	C
5	chr5_84458653	0	84458653	A	G
5	chr5_84462842	0	84462842	T	C
5	chr5_84465396	0	84465396	C	G
5	chr5_84473809	0	84473809	A	G
5	chr5_84474721	0	84474721	A	G
5	chr5_84478380	0	84478380	A	G
5	chr5_84478415	0	84478415	T	G
5	chr5_84478568	0	84478568	T	C
5	chr5_84478972	0	84478972	C	A
5	chr5_84482426	0	84482426	G	A
5	chr5_84484905	0	84484905	A	G
5	chr5_84489776	0	84489776	A	G
5	chr5_84491985	0	84491985	G	T
5	chr5_84509029	0	84509029	T	G
5	chr5_84510769	0	84510769	G	A
5	chr5_84514782	0	84514782	C	T
5	chr5_84514908	0	84514908	T	C
5	chr5_84526657	0	84526657	T	G
5	chr5_84527150	0	84527150	C	T
5	chr5_84534439	0	84534439	A	G
5	chr5_84540779	0	84540779	T	C
5	chr5_84564172	0	84564172	A	G
5	chr5_84566903	0	84566903	A	C
5	chr5_84577042	0	84577042	G	T
5	chr5_84581231	0	84581231	G	A
5	chr5_84582968	0	84582968	G	A
5	chr5_84583224	0	84583224	A	G
5	chr5_84588094	0	84588094	T	C
5	chr5_84593255	0	84593255	C	G
5	chr5_84594086	0	84594086	G	A
5	chr5_84596339	0	84596339	T	C
5	chr5_84597991	0	84597991	C	T
5	chr5_84598356	0	84598356	T	C
5	chr5_84608538	0	84608538	T	G
5	chr5_84609677	0	84609677	A	G
5	chr5_84610061	0	84610061	G	C
5	chr5_84611432	0	84611432	G	A
5	chr5_84614183	0	84614183	G	T
5	chr5_84617068	0	84617068	A	G
5	chr5_84617971	0	84617971	C	T
5	chr5_84618536	0	84618536	C	T
5	chr5_84620037	0	84620037	A	G
5	chr5_84628053	0	84628053	A	T
5	chr5_84637018	0	84637018	C	T
5	chr5_84639397	0	84639397	C	T
5	chr5_84641370	0	84641370	G	A
5	chr5_84656749	0	84656749	C	A
5	chr5_84663682	0	84663682	G	T
5	chr5_84666819	0	84666819	A	G
5	chr5_84671914	0	84671914	C	T
5	chr5_84681166	0	84681166	C	T
5	chr5_84681950	0	84681950	T	C
5	chr5_84685689	0	84685689	A	C
5	chr5_84688693	0	84688693	A	T
5	chr5_84689819	0	84689819	A	G
5	chr5_84690863	0	84690863	A	T
5	chr5_84692810	0	84692810	G	C
5	chr5_84700514	0	84700514	A	G
5	chr5_84703404	0	84703404	T	C
5	chr5_84707785	0	84707785	T	C
5	chr5_84710825	0	84710825	A	G
5	chr5_84713203	0	84713203	G	A
5	chr5_84716897	0	84716897	T	C
5	chr5_84720411	0	84720411	A	T
5	chr5_84726787	0	84726787	C	T
5	chr5_84733965	0	84733965	A	G
5	chr5_84734000	0	84734000	T	C
5	chr5_84734241	0	84734241	C	G
5	chr5_84741283	0	84741283	G	T
5	chr5_84751318	0	84751318	C	T
5	chr5_84757440	0	84757440	A	G
5	chr5_84764658	0	84764658	A	G
5	chr5_84766031	0	84766031	T	C
5	chr5_84773602	0	84773602	G	C
5	chr5_84777990	0	84777990	C	T
5	chr5_84786604	0	84786604	A	G
5	chr5_84788761	0	84788761	T	G
5	chr5_84791234	0	84791234	C	A
5	chr5_84796898	0	84796898	G	A
5	chr5_84819695	0	84819695	G	T
5	chr5_84820333	0	84820333	T	A
5	chr5_84822474	0	84822474	A	C
5	chr5_84830417	0	84830417	C	T
5	chr5_84835583	0	84835583	A	G
5	chr5_84835778	0	84835778	T	C
5	chr5_84849741	0	84849741	G	A
5	chr5_84855762	0	84855762	A	G
5	chr5_84856674	0	84856674	G	A
5	chr5_84859449	0	84859449	T	C
5	chr5_84868450	0	84868450	G	A
5	chr5_84870879	0	84870879	G	A
5	chr5_84876170	0	84876170	A	G
5	chr5_84902934	0	84902934	G	A
5	chr5_84922830	0	84922830	T	C
5	chr5_84924725	0	84924725	C	A
5	chr5_84929904	0	84929904	T	C
5	chr5_84934126	0	84934126	C	T
5	chr5_84940430	0	84940430	G	A
5	chr5_84942644	0	84942644	A	G
5	chr5_84943534	0	84943534	A	G
5	chr5_84944293	0	84944293	T	C
5	chr5_84952905	0	84952905	C	T
5	chr5_84953157	0	84953157	A	C
5	chr5_84954096	0	84954096	A	C
5	chr5_84954936	0	84954936	C	T
5	chr5_84960071	0	84960071	T	A
5	chr5_84960460	0	84960460	T	C
5	chr5_84960642	0	84960642	G	A
5	chr5_84962882	0	84962882	C	T
5	chr5_84974181	0	84974181	T	C
5	chr5_84976612	0	84976612	C	G
5	chr5_84993047	0	84993047	C	G
5	chr5_84996891	0	84996891	C	T
5	chr5_85001857	0	85001857	A	G
5	chr5_85015854	0	85015854	G	A
5	chr5_85015941	0	85015941	G	A
5	chr5_85017157	0	85017157	G	A
5	chr5_85022959	0	85022959	T	C
5	chr5_85029786	0	85029786	A	T
5	chr5_85038677	0	85038677	A	G
5	chr5_85043832	0	85043832	T	C
5	chr5_85045850	0	85045850	T	C
5	chr5_85047653	0	85047653	G	T
5	chr5_85077355	0	85077355	G	T
5	chr5_85080374	0	85080374	A	C
5	chr5_85083936	0	85083936	C	G
5	chr5_85093172	0	85093172	A	G
5	chr5_85095869	0	85095869	G	A
5	chr5_85124793	0	85124793	T	C
5	chr5_85139430	0	85139430	G	A
5	chr5_85143840	0	85143840	T	C
5	chr5_85151138	0	85151138	G	A
5	chr5_85155379	0	85155379	T	C
5	chr5_85161576	0	85161576	G	A
5	chr5_85165954	0	85165954	T	C
5	chr5_85185102	0	85185102	G	T
5	chr5_85187222	0	85187222	G	A
5	chr5_85188153	0	85188153	G	T
5	chr5_85188505	0	85188505	G	A
5	chr5_85190436	0	85190436	C	T
5	chr5_85192349	0	85192349	G	A
5	chr5_85196927	0	85196927	A	T
5	chr5_85197050	0	85197050	G	C
5	chr5_85202088	0	85202088	T	C
5	chr5_85205010	0	85205010	G	A
5	chr5_85208820	0	85208820	G	A
5	chr5_85214704	0	85214704	T	C
5	chr5_85217518	0	85217518	T	C
5	chr5_85217941	0	85217941	T	G
5	chr5_85221855	0	85221855	G	C
5	chr5_85226126	0	85226126	T	C
5	chr5_85227557	0	85227557	C	T
5	chr5_85229019	0	85229019	C	A
5	chr5_85229376	0	85229376	T	C
5	chr5_85238540	0	85238540	C	T
5	chr5_85248176	0	85248176	A	G
5	chr5_85248369	0	85248369	A	G
5	chr5_85250501	0	85250501	G	A
5	chr5_85251683	0	85251683	T	G
5	chr5_85251969	0	85251969	A	G
5	chr5_85254527	0	85254527	T	C
5	chr5_85255211	0	85255211	A	G
5	chr5_85263056	0	85263056	G	T
5	chr5_85264044	0	85264044	T	C
5	chr5_85273776	0	85273776	T	C
5	chr5_85275074	0	85275074	G	C
5	chr5_85280103	0	85280103	T	C
5	chr5_85281037	0	85281037	G	T
5	chr5_85290869	0	85290869	C	G
5	chr5_85291077	0	85291077	T	A
5	chr5_85295835	0	85295835	C	A
5	chr5_85301621	0	85301621	G	A
5	chr5_85302098	0	85302098	G	T
5	chr5_85309739	0	85309739	A	T
5	chr5_85324201	0	85324201	T	C
5	chr5_85331187	0	85331187	C	T
5	chr5_85335662	0	85335662	C	T
5	chr5_85355527	0	85355527	C	T
5	chr5_85356485	0	85356485	G	T
5	chr5_85370043	0	85370043	C	T
5	chr5_85370212	0	85370212	T	C
5	chr5_85377302	0	85377302	T	C
5	chr5_85381489	0	85381489	T	A
5	chr5_85381704	0	85381704	T	C
5	chr5_85385430	0	85385430	C	A
5	chr5_85396532	0	85396532	G	T
5	chr5_85397564	0	85397564	G	A
5	chr5_85434405	0	85434405	G	A
5	chr5_85443855	0	85443855	T	C
5	chr5_85449052	0	85449052	T	C
5	chr5_85449134	0	85449134	T	C
5	chr5_85451579	0	85451579	T	C
5	chr5_85454102	0	85454102	T	C
5	chr5_85455976	0	85455976	A	G
5	chr5_85461781	0	85461781	G	C
5	chr5_85468826	0	85468826	T	C
5	chr5_85485455	0	85485455	G	A
5	chr5_85485980	0	85485980	A	G
5	chr5_85492858	0	85492858	T	G
5	chr5_85507158	0	85507158	C	G
5	chr5_85528363	0	85528363	T	C
5	chr5_85537778	0	85537778	G	A
5	chr5_85541030	0	85541030	C	A
5	chr5_85543590	0	85543590	G	A
5	chr5_85544805	0	85544805	C	T
5	chr5_85559021	0	85559021	A	G
5	chr5_85559364	0	85559364	T	C
5	chr5_85568346	0	85568346	C	A
5	chr5_85582073	0	85582073	C	A
5	chr5_85590514	0	85590514	T	G
5	chr5_85591286	0	85591286	T	C
5	chr5_85601666	0	85601666	C	T
5	chr5_85602689	0	85602689	C	T
5	chr5_85607750	0	85607750	C	G
5	chr5_85622271	0	85622271	A	G
5	chr5_85630151	0	85630151	T	C
5	chr5_85631833	0	85631833	T	G
5	chr5_85632735	0	85632735	G	A
5	chr5_85639039	0	85639039	C	T
5	chr5_85639999	0	85639999	T	C
5	chr5_85643832	0	85643832	G	A
5	chr5_85644079	0	85644079	T	C
5	chr5_85645302	0	85645302	T	C
5	chr5_85651883	0	85651883	C	G
5	chr5_85656834	0	85656834	G	A
5	chr5_85656920	0	85656920	A	G
5	chr5_85662065	0	85662065	G	T
5	chr5_85665911	0	85665911	G	A
5	chr5_85668610	0	85668610	A	G
5	chr5_85671879	0	85671879	C	T
5	chr5_85673916	0	85673916	T	A
5	chr5_85676998	0	85676998	T	C
5	chr5_85678305	0	85678305	C	T
5	chr5_85691274	0	85691274	T	C
5	chr5_85691482	0	85691482	C	T
5	chr5_85695422	0	85695422	A	G
5	chr5_85695884	0	85695884	T	C
5	chr5_85701825	0	85701825	T	C
5	chr5_85712380	0	85712380	A	G
5	chr5_85712571	0	85712571	T	C
5	chr5_85722007	0	85722007	A	G
5	chr5_85723873	0	85723873	T	C
5	chr5_85732238	0	85732238	C	T
5	chr5_85738105	0	85738105	G	T
5	chr5_85749900	0	85749900	A	G
5	chr5_85750539	0	85750539	A	G
5	chr5_85752326	0	85752326	C	T
5	chr5_85763808	0	85763808	G	A
5	chr5_85767585	0	85767585	A	G
5	chr5_85772239	0	85772239	C	G
5	chr5_85772407	0	85772407	T	G
5	chr5_85778599	0	85778599	A	G
5	chr5_85780700	0	85780700	G	A
5	chr5_85783349	0	85783349	G	C
5	chr5_85783773	0	85783773	C	T
5	chr5_85789838	0	85789838	A	C
5	chr5_85792632	0	85792632	T	C
5	chr5_85797795	0	85797795	T	C
5	chr5_85800595	0	85800595	C	T
5	chr5_85804808	0	85804808	C	T
5	chr5_85807011	0	85807011	C	T
5	chr5_85811697	0	85811697	A	G
5	chr5_85811706	0	85811706	T	C
5	chr5_85812786	0	85812786	C	A
5	chr5_85816450	0	85816450	G	T
5	chr5_85823273	0	85823273	G	A
5	chr5_85828024	0	85828024	T	G
5	chr5_85828107	0	85828107	A	G
5	chr5_85828745	0	85828745	C	T
5	chr5_85833252	0	85833252	G	A
5	chr5_85833405	0	85833405	T	C
5	chr5_85833859	0	85833859	A	G
5	chr5_85835139	0	85835139	C	T
5	chr5_85838261	0	85838261	T	C
5	chr5_85838723	0	85838723	C	T
5	chr5_85840245	0	85840245	T	C
5	chr5_85842817	0	85842817	T	C
5	chr5_85853836	0	85853836	G	A
5	chr5_85861757	0	85861757	C	T
5	chr5_85862443	0	85862443	C	T
5	chr5_85865072	0	85865072	A	G
5	chr5_85875213	0	85875213	A	T
5	chr5_85876642	0	85876642	C	T
5	chr5_85881326	0	85881326	G	A
5	chr5_85884804	0	85884804	C	T
5	chr5_85885015	0	85885015	T	C
5	chr5_85886903	0	85886903	T	G
5	chr5_85887526	0	85887526	T	C
5	chr5_85890763	0	85890763	G	A
5	chr5_85893154	0	85893154	T	G
5	chr5_85900126	0	85900126	C	T
5	chr5_85906450	0	85906450	T	C
5	chr5_85908846	0	85908846	T	C
5	chr5_85912374	0	85912374	T	C
5	chr5_85916501	0	85916501	T	C
5	chr5_85922919	0	85922919	C	T
5	chr5_85925506	0	85925506	C	A
5	chr5_85931258	0	85931258	G	A
5	chr5_85931488	0	85931488	T	C
5	chr5_85946391	0	85946391	G	T
5	chr5_85948982	0	85948982	T	C
5	chr5_85951237	0	85951237	G	A
5	chr5_85951774	0	85951774	A	G
5	chr5_85953135	0	85953135	G	T
5	chr5_85956112	0	85956112	T	C
5	chr5_85963305	0	85963305	G	T
5	chr5_85967812	0	85967812	G	A
5	chr5_85968090	0	85968090	C	G
5	chr5_85968928	0	85968928	G	C
5	chr5_85978142	0	85978142	C	A
5	chr5_85983227	0	85983227	A	T
5	chr5_85999750	0	85999750	A	T
5	chr5_86001302	0	86001302	C	G
5	chr5_86007860	0	86007860	T	C
5	chr5_86010972	0	86010972	C	T
5	chr5_86012915	0	86012915	G	A
5	chr5_86015764	0	86015764	T	C
5	chr5_86023106	0	86023106	G	A
5	chr5_86023246	0	86023246	C	A
5	chr5_86024867	0	86024867	T	C
5	chr5_86030135	0	86030135	T	C
5	chr5_86039762	0	86039762	A	G
5	chr5_86042179	0	86042179	T	C
5	chr5_86045628	0	86045628	A	G
5	chr5_86047084	0	86047084	T	C
5	chr5_86048694	0	86048694	A	C
5	chr5_86049859	0	86049859	T	G
5	chr5_86053294	0	86053294	C	G
5	chr5_86064788	0	86064788	G	T
5	chr5_86069352	0	86069352	C	T
5	chr5_86071140	0	86071140	A	T
5	chr5_86077596	0	86077596	C	A
5	chr5_86088667	0	86088667	G	T
5	chr5_86092661	0	86092661	G	A
5	chr5_86094799	0	86094799	C	G
5	chr5_86097255	0	86097255	T	C
5	chr5_86098719	0	86098719	C	T
5	chr5_86101388	0	86101388	C	T
5	chr5_86102352	0	86102352	C	T
5	chr5_86102942	0	86102942	G	T
5	chr5_86103034	0	86103034	A	C
5	chr5_86106972	0	86106972	A	G
5	chr5_86115000	0	86115000	T	C
5	chr5_86122786	0	86122786	A	G
5	chr5_86126709	0	86126709	T	A
5	chr5_86130073	0	86130073	T	C
5	chr5_86134023	0	86134023	C	T
5	chr5_86135753	0	86135753	C	T
5	chr5_86138174	0	86138174	A	G
5	chr5_86141620	0	86141620	T	C
5	chr5_86147059	0	86147059	A	G
5	chr5_86148181	0	86148181	G	A
5	chr5_86148278	0	86148278	A	G
5	chr5_86154629	0	86154629	A	G
5	chr5_86159599	0	86159599	C	T
5	chr5_86168601	0	86168601	G	A
5	chr5_86169348	0	86169348	T	C
5	chr5_86173802	0	86173802	C	A
5	chr5_86181380	0	86181380	T	C
5	chr5_86192411	0	86192411	C	T
5	chr5_86197133	0	86197133	G	A
5	chr5_86198395	0	86198395	T	A
5	chr5_86203059	0	86203059	G	A
5	chr5_86226129	0	86226129	C	G
5	chr5_86231755	0	86231755	C	T
5	chr5_86236506	0	86236506	T	G
5	chr5_86236770	0	86236770	C	A
5	chr5_86240692	0	86240692	A	G
5	chr5_86242477	0	86242477	G	A
5	chr5_86244433	0	86244433	C	A
5	chr5_86247145	0	86247145	G	C
5	chr5_86251531	0	86251531	A	C
5	chr5_86253093	0	86253093	C	G
5	chr5_86258068	0	86258068	A	G
5	chr5_86273419	0	86273419	C	G
5	chr5_86273420	0	86273420	C	T
5	chr5_86274672	0	86274672	T	C
5	chr5_86278369	0	86278369	C	T
5	chr5_86280158	0	86280158	C	A
5	chr5_86280390	0	86280390	C	G
5	chr5_86287062	0	86287062	A	G
5	chr5_86289663	0	86289663	T	C
5	chr5_86290362	0	86290362	G	T
5	chr5_86292325	0	86292325	G	A
5	chr5_86294859	0	86294859	T	C
5	chr5_86295477	0	86295477	A	T
5	chr5_86295816	0	86295816	G	A
5	chr5_86302958	0	86302958	C	T
5	chr5_86305841	0	86305841	C	T
5	chr5_86307901	0	86307901	A	G
5	chr5_86308251	0	86308251	A	G
5	chr5_86312106	0	86312106	G	C
5	chr5_86312245	0	86312245	A	G
5	chr5_86314491	0	86314491	T	C
5	chr5_86319108	0	86319108	A	G
5	chr5_86325105	0	86325105	A	G
5	chr5_86325842	0	86325842	A	G
5	chr5_86330977	0	86330977	T	C
5	chr5_86332502	0	86332502	C	T
5	chr5_86333071	0	86333071	C	T
5	chr5_86333992	0	86333992	G	T
5	chr5_86334058	0	86334058	G	C
5	chr5_86335667	0	86335667	G	C
5	chr5_86336260	0	86336260	A	G
5	chr5_86346833	0	86346833	C	T
5	chr5_86348893	0	86348893	G	A
5	chr5_86355256	0	86355256	T	A
5	chr5_86358774	0	86358774	C	T
5	chr5_86365032	0	86365032	C	T
5	chr5_86366537	0	86366537	A	G
5	chr5_86373079	0	86373079	A	G
5	chr5_86373650	0	86373650	A	G
5	chr5_86377286	0	86377286	C	T
5	chr5_86379457	0	86379457	A	G
5	chr5_86379567	0	86379567	T	C
5	chr5_86385297	0	86385297	T	A
5	chr5_86386043	0	86386043	T	C
5	chr5_86392373	0	86392373	A	C
5	chr5_86399740	0	86399740	T	A
5	chr5_86400186	0	86400186	C	G
5	chr5_86404970	0	86404970	T	C
5	chr5_86406357	0	86406357	A	G
5	chr5_86407534	0	86407534	T	A
5	chr5_86408481	0	86408481	T	G
5	chr5_86410106	0	86410106	A	G
5	chr5_86410193	0	86410193	G	A
5	chr5_86410282	0	86410282	T	A
5	chr5_86412373	0	86412373	G	A
5	chr5_86414381	0	86414381	C	G
5	chr5_86439915	0	86439915	T	C
5	chr5_86444977	0	86444977	T	C
5	chr5_86448684	0	86448684	G	C
5	chr5_86451103	0	86451103	G	C
5	chr5_86453782	0	86453782	G	C
5	chr5_86460622	0	86460622	A	G
5	chr5_86468909	0	86468909	T	C
5	chr5_86474133	0	86474133	G	A
5	chr5_86474357	0	86474357	T	C
5	chr5_86475498	0	86475498	G	A
5	chr5_86489728	0	86489728	G	A
5	chr5_86493186	0	86493186	C	G
5	chr5_86493324	0	86493324	T	C
5	chr5_86494271	0	86494271	A	G
5	chr5_86495127	0	86495127	A	G
5	chr5_86499191	0	86499191	T	C
5	chr5_86508739	0	86508739	T	C
5	chr5_86515440	0	86515440	T	C
5	chr5_86550241	0	86550241	A	G
5	chr5_86552553	0	86552553	G	T
5	chr5_86561503	0	86561503	A	C
5	chr5_86565925	0	86565925	C	A
5	chr5_86571780	0	86571780	C	T
5	chr5_86576169	0	86576169	C	G
5	chr5_86578795	0	86578795	T	C
5	chr5_86583384	0	86583384	C	A
5	chr5_86583681	0	86583681	A	G
5	chr5_86596633	0	86596633	A	G
5	chr5_86605369	0	86605369	A	G
5	chr5_86611801	0	86611801	T	C
5	chr5_86638319	0	86638319	G	A
5	chr5_86638808	0	86638808	T	C
5	chr5_86640201	0	86640201	C	T
5	chr5_86649276	0	86649276	G	T
5	chr5_86653098	0	86653098	G	A
5	chr5_86667622	0	86667622	T	A
5	chr5_86670772	0	86670772	T	C
5	chr5_86675174	0	86675174	A	T
5	chr5_86681148	0	86681148	C	T
5	chr5_86681857	0	86681857	C	G
5	chr5_86694228	0	86694228	G	C
5	chr5_86694571	0	86694571	C	T
5	chr5_86713471	0	86713471	A	T
5	chr5_86724392	0	86724392	C	T
5	chr5_86727283	0	86727283	C	T
5	chr5_86730662	0	86730662	C	T
5	chr5_86733893	0	86733893	T	C
5	chr5_86741082	0	86741082	G	C
5	chr5_86741123	0	86741123	G	C
5	chr5_86752744	0	86752744	G	A
5	chr5_86755153	0	86755153	G	T
5	chr5_86767840	0	86767840	C	A
5	chr5_86768943	0	86768943	G	A
5	chr5_86774992	0	86774992	A	G
5	chr5_86796827	0	86796827	T	C
5	chr5_86797106	0	86797106	T	C
5	chr5_86822160	0	86822160	G	C
5	chr5_86822889	0	86822889	A	G
5	chr5_86824494	0	86824494	T	C
5	chr5_86834477	0	86834477	A	G
5	chr5_86843498	0	86843498	G	A
5	chr5_86847629	0	86847629	G	A
5	chr5_86849075	0	86849075	A	G
5	chr5_86850062	0	86850062	A	G
5	chr5_86853744	0	86853744	A	G
5	chr5_86857369	0	86857369	T	C
5	chr5_86860215	0	86860215	C	A
5	chr5_86867576	0	86867576	C	T
5	chr5_86868154	0	86868154	C	T
5	chr5_86868600	0	86868600	A	T
5	chr5_86873411	0	86873411	A	G
5	chr5_86877032	0	86877032	T	A
5	chr5_86882735	0	86882735	C	T
5	chr5_86884081	0	86884081	C	A
5	chr5_86886072	0	86886072	C	T
5	chr5_86886170	0	86886170	G	A
5	chr5_86890259	0	86890259	T	C
5	chr5_86891386	0	86891386	C	T
5	chr5_86892615	0	86892615	C	T
5	chr5_86897671	0	86897671	A	G
5	chr5_86916320	0	86916320	A	T
5	chr5_86927277	0	86927277	A	G
5	chr5_86933306	0	86933306	T	C
5	chr5_86938797	0	86938797	G	A
5	chr5_86943574	0	86943574	C	G
5	chr5_86950830	0	86950830	A	G
5	chr5_86953311	0	86953311	A	C
5	chr5_86956031	0	86956031	G	A
5	chr5_86961998	0	86961998	G	T
5	chr5_86969621	0	86969621	A	G
5	chr5_86978225	0	86978225	T	C
5	chr5_86987657	0	86987657	G	T
5	chr5_86992419	0	86992419	T	G
5	chr5_87005233	0	87005233	A	G
5	chr5_87006792	0	87006792	C	G
5	chr5_87011894	0	87011894	T	C
5	chr5_87025485	0	87025485	G	A
5	chr5_87027726	0	87027726	G	T
5	chr5_87035617	0	87035617	T	G
5	chr5_87036806	0	87036806	G	A
5	chr5_87041028	0	87041028	A	G
5	chr5_87049544	0	87049544	C	T
5	chr5_87066636	0	87066636	G	A
5	chr5_87070789	0	87070789	T	C
5	chr5_87075863	0	87075863	T	C
5	chr5_87087131	0	87087131	C	T
5	chr5_87094951	0	87094951	T	C
5	chr5_87100894	0	87100894	G	C
5	chr5_87127501	0	87127501	A	G
5	chr5_87132221	0	87132221	C	G
5	chr5_87143007	0	87143007	A	G
5	chr5_87145463	0	87145463	T	C
5	chr5_87150331	0	87150331	A	G
5	chr5_87151668	0	87151668	A	G
5	chr5_87155347	0	87155347	T	C
5	chr5_87164544	0	87164544	G	A
5	chr5_87174363	0	87174363	A	G
5	chr5_87178876	0	87178876	A	G
5	chr5_87179976	0	87179976	A	G
5	chr5_87181221	0	87181221	T	C
5	chr5_87183673	0	87183673	A	G
5	chr5_87183704	0	87183704	G	C
5	chr5_87184645	0	87184645	C	T
5	chr5_87186427	0	87186427	G	A
5	chr5_87188567	0	87188567	G	C
5	chr5_87199635	0	87199635	A	G
5	chr5_87206575	0	87206575	G	A
5	chr5_87214676	0	87214676	C	A
5	chr5_87217963	0	87217963	G	A
5	chr5_87219889	0	87219889	G	T
5	chr5_87220042	0	87220042	A	T
5	chr5_87231007	0	87231007	G	A
5	chr5_87237182	0	87237182	T	A
5	chr5_87239538	0	87239538	A	G
5	chr5_87250153	0	87250153	A	G
5	chr5_87251407	0	87251407	T	C
5	chr5_87253930	0	87253930	T	A
5	chr5_87255259	0	87255259	G	A
5	chr5_87258683	0	87258683	T	A
5	chr5_87262536	0	87262536	G	A
5	chr5_87267654	0	87267654	A	G
5	chr5_87274046	0	87274046	A	G
5	chr5_87281012	0	87281012	G	A
5	chr5_87292158	0	87292158	T	G
5	chr5_87299585	0	87299585	A	G
5	chr5_87302500	0	87302500	A	T
5	chr5_87310800	0	87310800	G	A
5	chr5_87337013	0	87337013	G	T
5	chr5_87342517	0	87342517	A	G
5	chr5_87343583	0	87343583	C	T
5	chr5_87344173	0	87344173	C	A
5	chr5_87346997	0	87346997	C	T
5	chr5_87350716	0	87350716	T	G
5	chr5_87354615	0	87354615	C	A
5	chr5_87360009	0	87360009	A	G
5	chr5_87361586	0	87361586	A	G
5	chr5_87364330	0	87364330	G	A
5	chr5_87369614	0	87369614	C	A
5	chr5_87376042	0	87376042	C	G
5	chr5_87378740	0	87378740	A	G
5	chr5_87386440	0	87386440	A	C
5	chr5_87389112	0	87389112	A	G
5	chr5_87390032	0	87390032	G	T
5	chr5_87391813	0	87391813	G	A
5	chr5_87400984	0	87400984	A	G
5	chr5_87409870	0	87409870	A	G
5	chr5_87418657	0	87418657	A	C
5	chr5_87424549	0	87424549	T	A
5	chr5_87439224	0	87439224	A	T
5	chr5_87441750	0	87441750	A	G
5	chr5_87451867	0	87451867	G	A
5	chr5_87454507	0	87454507	G	A
5	chr5_87454963	0	87454963	T	C
5	chr5_87455401	0	87455401	T	G
5	chr5_87457170	0	87457170	T	C
5	chr5_87459138	0	87459138	G	A
5	chr5_87463215	0	87463215	A	G
5	chr5_87463278	0	87463278	G	C
5	chr5_87472715	0	87472715	A	C
5	chr5_87474024	0	87474024	T	C
5	chr5_87479922	0	87479922	G	A
5	chr5_87499034	0	87499034	T	C
5	chr5_87500191	0	87500191	G	T
5	chr5_87504796	0	87504796	T	C
5	chr5_87507115	0	87507115	G	T
5	chr5_87509213	0	87509213	T	C
5	chr5_87514957	0	87514957	C	T
5	chr5_87521773	0	87521773	A	G
5	chr5_87523038	0	87523038	G	A
5	chr5_87524742	0	87524742	C	A
5	chr5_87525474	0	87525474	C	G
5	chr5_87536187	0	87536187	A	G
5	chr5_87542040	0	87542040	G	C
5	chr5_87549909	0	87549909	A	G
5	chr5_87554379	0	87554379	A	G
5	chr5_87555901	0	87555901	G	C
5	chr5_87557085	0	87557085	G	T
5	chr5_87557421	0	87557421	T	A
5	chr5_87560718	0	87560718	T	C
5	chr5_87562119	0	87562119	A	G
5	chr5_87574805	0	87574805	T	C
5	chr5_87578441	0	87578441	C	T
5	chr5_87597956	0	87597956	C	A
5	chr5_87608552	0	87608552	G	A
5	chr5_87614689	0	87614689	T	C
5	chr5_87615790	0	87615790	C	A
5	chr5_87619147	0	87619147	A	G
5	chr5_87623288	0	87623288	A	G
5	chr5_87624876	0	87624876	G	A
5	chr5_87627026	0	87627026	A	T
5	chr5_87628713	0	87628713	T	C
5	chr5_87631297	0	87631297	A	G
5	chr5_87632120	0	87632120	T	G
5	chr5_87635549	0	87635549	G	A
5	chr5_87638564	0	87638564	G	A
5	chr5_87643705	0	87643705	T	G
5	chr5_87649588	0	87649588	T	C
5	chr5_87649657	0	87649657	G	A
5	chr5_87655482	0	87655482	A	G
5	chr5_87666961	0	87666961	G	C
5	chr5_87670016	0	87670016	T	C
5	chr5_87676414	0	87676414	C	T
5	chr5_87685103	0	87685103	C	T
5	chr5_87686597	0	87686597	A	G
5	chr5_87696020	0	87696020	G	A
5	chr5_87697303	0	87697303	T	C
5	chr5_87698411	0	87698411	G	A
5	chr5_87706692	0	87706692	T	C
5	chr5_87707429	0	87707429	C	G
5	chr5_87718902	0	87718902	A	G
5	chr5_87720720	0	87720720	T	C
5	chr5_87728754	0	87728754	C	T
5	chr5_87730013	0	87730013	G	A
5	chr5_87731767	0	87731767	C	T
5	chr5_87732917	0	87732917	G	C
5	chr5_87734082	0	87734082	G	C
5	chr5_87734652	0	87734652	A	T
5	chr5_87746145	0	87746145	T	C
5	chr5_87757088	0	87757088	C	T
5	chr5_87759469	0	87759469	G	A
5	chr5_87762338	0	87762338	A	G
5	chr5_87765771	0	87765771	T	G
5	chr5_87772822	0	87772822	A	G
5	chr5_87779904	0	87779904	C	T
5	chr5_87780402	0	87780402	A	G
5	chr5_87780633	0	87780633	G	A
5	chr5_87782652	0	87782652	C	T
5	chr5_87790138	0	87790138	A	G
5	chr5_87796912	0	87796912	C	T
5	chr5_87797710	0	87797710	A	G
5	chr5_87797924	0	87797924	A	G
5	chr5_87803245	0	87803245	T	G
5	chr5_87806476	0	87806476	T	A
5	chr5_87808224	0	87808224	G	A
5	chr5_87811943	0	87811943	T	C
5	chr5_87812878	0	87812878	T	C
5	chr5_87814106	0	87814106	A	G
5	chr5_87814186	0	87814186	G	A
5	chr5_87826909	0	87826909	T	C
5	chr5_87831027	0	87831027	C	T
5	chr5_87831588	0	87831588	C	T
5	chr5_87837949	0	87837949	T	C
5	chr5_87842237	0	87842237	T	C
5	chr5_87842437	0	87842437	C	G
5	chr5_87852863	0	87852863	T	C
5	chr5_87863878	0	87863878	C	T
5	chr5_87866172	0	87866172	T	C
5	chr5_87870621	0	87870621	A	G
5	chr5_87870759	0	87870759	G	T
5	chr5_87872504	0	87872504	C	T
5	chr5_87879893	0	87879893	G	A
5	chr5_87890164	0	87890164	T	A
5	chr5_87895118	0	87895118	G	A
5	chr5_87896290	0	87896290	T	C
5	chr5_87897244	0	87897244	A	G
5	chr5_87915502	0	87915502	T	C
5	chr5_87919608	0	87919608	G	T
5	chr5_87929904	0	87929904	T	C
5	chr5_87948998	0	87948998	C	G
5	chr5_87952025	0	87952025	A	G
5	chr5_87954385	0	87954385	C	A
5	chr5_87962882	0	87962882	T	C
5	chr5_87966501	0	87966501	C	T
5	chr5_87968242	0	87968242	G	A
5	chr5_87969239	0	87969239	A	C
5	chr5_87992192	0	87992192	C	T
5	chr5_88002835	0	88002835	T	C
5	chr5_88007112	0	88007112	C	T
5	chr5_88009726	0	88009726	T	G
5	chr5_88010051	0	88010051	T	C
5	chr5_88018050	0	88018050	G	A
5	chr5_88032656	0	88032656	T	A
5	chr5_88034867	0	88034867	T	C
5	chr5_88040533	0	88040533	C	T
5	chr5_88043394	0	88043394	C	G
5	chr5_88050658	0	88050658	T	G
5	chr5_88055480	0	88055480	A	G
5	chr5_88060225	0	88060225	C	T
5	chr5_88082868	0	88082868	T	C
5	chr5_88086248	0	88086248	T	C
5	chr5_88093425	0	88093425	T	C
5	chr5_88096268	0	88096268	C	T
5	chr5_88099861	0	88099861	C	T
5	chr5_88112497	0	88112497	C	T
5	chr5_88114116	0	88114116	T	A
5	chr5_88122550	0	88122550	G	A
5	chr5_88125517	0	88125517	A	G
5	chr5_88125779	0	88125779	G	C
5	chr5_88149977	0	88149977	T	C
5	chr5_88151033	0	88151033	A	T
5	chr5_88158936	0	88158936	A	G
5	chr5_88176050	0	88176050	C	T
5	chr5_88177015	0	88177015	G	A
5	chr5_88179521	0	88179521	T	C
5	chr5_88181756	0	88181756	A	G
5	chr5_88187608	0	88187608	G	T
5	chr5_88189318	0	88189318	C	T
5	chr5_88199097	0	88199097	G	A
5	chr5_88199682	0	88199682	T	G
5	chr5_88202744	0	88202744	C	A
5	chr5_88210967	0	88210967	C	T
5	chr5_88214140	0	88214140	T	C
5	chr5_88221344	0	88221344	C	T
5	chr5_88223592	0	88223592	T	C
5	chr5_88226082	0	88226082	G	C
5	chr5_88231694	0	88231694	G	A
5	chr5_88236808	0	88236808	C	A
5	chr5_88237678	0	88237678	A	C
5	chr5_88240669	0	88240669	C	T
5	chr5_88246286	0	88246286	G	A
5	chr5_88252372	0	88252372	T	G
5	chr5_88254614	0	88254614	A	G
5	chr5_88262368	0	88262368	T	G
5	chr5_88263130	0	88263130	G	T
5	chr5_88269229	0	88269229	G	A
5	chr5_88274922	0	88274922	A	G
5	chr5_88277501	0	88277501	C	T
5	chr5_88279566	0	88279566	A	G
5	chr5_88284209	0	88284209	T	C
5	chr5_88284985	0	88284985	G	A
5	chr5_88288160	0	88288160	G	C
5	chr5_88292076	0	88292076	A	G
5	chr5_88293634	0	88293634	G	A
5	chr5_88303109	0	88303109	T	C
5	chr5_88308503	0	88308503	T	G
5	chr5_88308676	0	88308676	T	G
5	chr5_88317357	0	88317357	T	C
5	chr5_88336449	0	88336449	G	A
5	chr5_88338198	0	88338198	A	T
5	chr5_88348913	0	88348913	T	A
5	chr5_88372682	0	88372682	A	G
5	chr5_88373282	0	88373282	G	A
5	chr5_88382936	0	88382936	A	T
5	chr5_88390734	0	88390734	A	C
5	chr5_88393505	0	88393505	T	C
5	chr5_88394194	0	88394194	A	T
5	chr5_88394381	0	88394381	T	C
5	chr5_88400469	0	88400469	T	G
5	chr5_88404029	0	88404029	A	G
5	chr5_88404254	0	88404254	A	G
5	chr5_88406486	0	88406486	T	G
5	chr5_88425985	0	88425985	T	C
5	chr5_88430989	0	88430989	T	C
5	chr5_88439964	0	88439964	T	C
5	chr5_88442482	0	88442482	G	A
5	chr5_88442544	0	88442544	G	A
5	chr5_88442695	0	88442695	C	A
5	chr5_88446018	0	88446018	G	T
5	chr5_88464127	0	88464127	G	A
5	chr5_88465289	0	88465289	G	T
5	chr5_88475090	0	88475090	G	A
5	chr5_88481695	0	88481695	G	A
5	chr5_88501415	0	88501415	A	G
5	chr5_88503376	0	88503376	C	T
5	chr5_88516352	0	88516352	C	T
5	chr5_88516709	0	88516709	T	C
5	chr5_88518200	0	88518200	G	A
5	chr5_88518438	0	88518438	C	T
5	chr5_88521282	0	88521282	C	A
5	chr5_88532624	0	88532624	T	C
5	chr5_88538850	0	88538850	C	T
5	chr5_88541111	0	88541111	C	G
5	chr5_88548683	0	88548683	G	A
5	chr5_88550541	0	88550541	A	C
5	chr5_88556107	0	88556107	A	G
5	chr5_88557105	0	88557105	A	T
5	chr5_88557175	0	88557175	C	A
5	chr5_88560088	0	88560088	A	G
5	chr5_88563066	0	88563066	A	G
5	chr5_88563108	0	88563108	C	T
5	chr5_88573322	0	88573322	T	G
5	chr5_88595207	0	88595207	C	G
5	chr5_88599659	0	88599659	C	T
5	chr5_88602997	0	88602997	G	C
5	chr5_88607689	0	88607689	G	A
5	chr5_88610722	0	88610722	G	C
5	chr5_88617326	0	88617326	G	A
5	chr5_88620131	0	88620131	C	T
5	chr5_88622259	0	88622259	A	C
5	chr5_88629770	0	88629770	G	A
5	chr5_88631365	0	88631365	G	A
5	chr5_88632537	0	88632537	C	T
5	chr5_88639951	0	88639951	A	C
5	chr5_88641046	0	88641046	G	C
5	chr5_88663235	0	88663235	T	C
5	chr5_88675953	0	88675953	A	G
5	chr5_88677608	0	88677608	C	T
5	chr5_88685848	0	88685848	C	T
5	chr5_88690495	0	88690495	C	G
5	chr5_88691021	0	88691021	C	T
5	chr5_88698092	0	88698092	T	C
5	chr5_88722265	0	88722265	A	C
5	chr5_88726340	0	88726340	A	G
5	chr5_88733259	0	88733259	A	G
5	chr5_88744712	0	88744712	T	A
5	chr5_88776155	0	88776155	T	C
5	chr5_88778459	0	88778459	T	C
5	chr5_88787697	0	88787697	A	G
5	chr5_88791592	0	88791592	T	A
5	chr5_88802308	0	88802308	C	T
5	chr5_88804315	0	88804315	A	C
5	chr5_88811414	0	88811414	T	G
5	chr5_88826926	0	88826926	T	C
5	chr5_88832405	0	88832405	A	G
5	chr5_88832950	0	88832950	G	A
5	chr5_88849224	0	88849224	G	A
5	chr5_88849288	0	88849288	T	C
5	chr5_88855184	0	88855184	G	C
5	chr5_88859569	0	88859569	G	A
5	chr5_88863252	0	88863252	G	A
5	chr5_88874869	0	88874869	C	T
5	chr5_88886336	0	88886336	C	A
5	chr5_88895629	0	88895629	T	C
5	chr5_88901045	0	88901045	T	C
5	chr5_88901922	0	88901922	T	G
5	chr5_88902525	0	88902525	G	A
5	chr5_88906734	0	88906734	C	G
5	chr5_88910127	0	88910127	T	C
5	chr5_88910510	0	88910510	T	C
5	chr5_88916230	0	88916230	G	A
5	chr5_88917557	0	88917557	T	C
5	chr5_88919148	0	88919148	C	T
5	chr5_88923481	0	88923481	C	T
5	chr5_88933641	0	88933641	T	C
5	chr5_88936023	0	88936023	T	G
5	chr5_88940547	0	88940547	A	C
5	chr5_88948890	0	88948890	C	T
5	chr5_88952135	0	88952135	C	A
5	chr5_88952578	0	88952578	T	C
5	chr5_88953997	0	88953997	G	A
5	chr5_88954503	0	88954503	G	C
5	chr5_88957757	0	88957757	C	A
5	chr5_88975881	0	88975881	A	G
5	chr5_88979731	0	88979731	T	C
5	chr5_88980980	0	88980980	T	C
5	chr5_88984069	0	88984069	G	A
5	chr5_88989395	0	88989395	T	C
5	chr5_88997541	0	88997541	T	A
5	chr5_89009910	0	89009910	G	A
5	chr5_89010719	0	89010719	C	T
5	chr5_89013020	0	89013020	T	C
5	chr5_89020436	0	89020436	A	G
5	chr5_89040418	0	89040418	C	A
5	chr5_89041945	0	89041945	T	A
5	chr5_89054499	0	89054499	T	A
5	chr5_89055068	0	89055068	G	T
5	chr5_89061330	0	89061330	C	G
5	chr5_89066374	0	89066374	C	T
5	chr5_89069298	0	89069298	T	G
5	chr5_89078678	0	89078678	C	T
5	chr5_89085144	0	89085144	G	A
5	chr5_89099113	0	89099113	C	T
5	chr5_89114718	0	89114718	A	G
5	chr5_89118282	0	89118282	C	T
5	chr5_89118618	0	89118618	G	A
5	chr5_89122219	0	89122219	G	A
5	chr5_89124279	0	89124279	A	G
5	chr5_89125421	0	89125421	G	A
5	chr5_89126077	0	89126077	C	T
5	chr5_89127785	0	89127785	C	T
5	chr5_89130379	0	89130379	T	G
5	chr5_89145798	0	89145798	C	T
5	chr5_89146142	0	89146142	G	A
5	chr5_89148352	0	89148352	G	T
5	chr5_89152391	0	89152391	C	T
5	chr5_89152760	0	89152760	A	C
5	chr5_89160842	0	89160842	T	C
5	chr5_89162743	0	89162743	G	T
5	chr5_89188574	0	89188574	C	T
5	chr5_89193795	0	89193795	A	G
5	chr5_89213270	0	89213270	G	A
5	chr5_89214137	0	89214137	G	A
5	chr5_89218947	0	89218947	A	C
5	chr5_89220741	0	89220741	G	A
5	chr5_89223467	0	89223467	T	C
5	chr5_89226067	0	89226067	C	T
5	chr5_89244350	0	89244350	A	G
5	chr5_89250611	0	89250611	T	C
5	chr5_89252564	0	89252564	T	C
5	chr5_89262527	0	89262527	T	A
5	chr5_89264788	0	89264788	C	G
5	chr5_89266086	0	89266086	T	A
5	chr5_89266483	0	89266483	T	C
5	chr5_89267586	0	89267586	A	G
5	chr5_89269348	0	89269348	T	G
5	chr5_89269498	0	89269498	A	C
5	chr5_89277751	0	89277751	A	G
5	chr5_89279140	0	89279140	C	T
5	chr5_89282157	0	89282157	C	T
5	chr5_89283519	0	89283519	T	C
5	chr5_89295957	0	89295957	T	C
5	chr5_89301489	0	89301489	A	G
5	chr5_89303275	0	89303275	G	C
5	chr5_89327114	0	89327114	A	T
5	chr5_89328103	0	89328103	G	T
5	chr5_89328758	0	89328758	G	T
5	chr5_89339047	0	89339047	G	C
5	chr5_89348164	0	89348164	A	G
5	chr5_89355860	0	89355860	T	G
5	chr5_89366610	0	89366610	T	C
5	chr5_89374557	0	89374557	A	G
5	chr5_89376168	0	89376168	C	T
5	chr5_89379260	0	89379260	C	T
5	chr5_89383893	0	89383893	C	T
5	chr5_89390043	0	89390043	C	G
5	chr5_89391908	0	89391908	A	G
5	chr5_89391972	0	89391972	T	C
5	chr5_89392506	0	89392506	C	G
5	chr5_89395071	0	89395071	A	G
5	chr5_89397251	0	89397251	T	C
5	chr5_89397283	0	89397283	T	G
5	chr5_89407735	0	89407735	T	C
5	chr5_89421005	0	89421005	A	T
5	chr5_89421839	0	89421839	A	C
5	chr5_89436211	0	89436211	G	A
5	chr5_89437644	0	89437644	T	C
5	chr5_89444353	0	89444353	C	A
5	chr5_89459332	0	89459332	A	G
5	chr5_89459987	0	89459987	G	T
5	chr5_89491813	0	89491813	G	A
5	chr5_89500861	0	89500861	T	C
5	chr5_89522334	0	89522334	A	C
5	chr5_89536725	0	89536725	T	C
5	chr5_89537886	0	89537886	G	T
5	chr5_89542832	0	89542832	G	C
5	chr5_89556498	0	89556498	A	T
5	chr5_89563545	0	89563545	A	T
5	chr5_89564359	0	89564359	A	G
5	chr5_89573887	0	89573887	T	C
5	chr5_89574715	0	89574715	T	G
5	chr5_89577642	0	89577642	C	T
5	chr5_89581120	0	89581120	T	A
5	chr5_89590697	0	89590697	T	G
5	chr5_89597758	0	89597758	A	T
5	chr5_89602866	0	89602866	A	T
5	chr5_89610231	0	89610231	T	C
5	chr5_89615482	0	89615482	G	T
5	chr5_89617294	0	89617294	A	G
5	chr5_89617628	0	89617628	G	A
5	chr5_89620008	0	89620008	A	G
5	chr5_89637141	0	89637141	C	T
5	chr5_89638585	0	89638585	C	G
5	chr5_89646738	0	89646738	A	C
5	chr5_89650070	0	89650070	T	G
5	chr5_89650915	0	89650915	G	A
5	chr5_89674640	0	89674640	C	G
5	chr5_89689330	0	89689330	A	G
5	chr5_89702894	0	89702894	C	T
5	chr5_89713448	0	89713448	G	A
5	chr5_89722200	0	89722200	A	G
5	chr5_89722789	0	89722789	G	A
5	chr5_89726777	0	89726777	T	G
5	chr5_89736506	0	89736506	A	T
5	chr5_89741159	0	89741159	T	G
5	chr5_89742034	0	89742034	G	A
5	chr5_89746665	0	89746665	G	A
5	chr5_89749460	0	89749460	T	C
5	chr5_89749485	0	89749485	A	G
5	chr5_89750388	0	89750388	C	A
5	chr5_89756739	0	89756739	T	C
5	chr5_89786969	0	89786969	G	A
5	chr5_89791594	0	89791594	A	G
5	chr5_89794478	0	89794478	C	T
5	chr5_89799660	0	89799660	G	T
5	chr5_89817631	0	89817631	C	T
5	chr5_89822697	0	89822697	A	G
5	chr5_89833740	0	89833740	T	C
5	chr5_89838476	0	89838476	C	T
5	chr5_89838890	0	89838890	C	G
5	chr5_89842498	0	89842498	A	G
5	chr5_89842712	0	89842712	C	A
5	chr5_89843182	0	89843182	A	T
5	chr5_89849321	0	89849321	C	T
5	chr5_89850136	0	89850136	G	T
5	chr5_89853594	0	89853594	T	C
5	chr5_89855733	0	89855733	A	G
5	chr5_89856078	0	89856078	T	C
5	chr5_89860266	0	89860266	G	A
5	chr5_89875329	0	89875329	C	T
5	chr5_89876058	0	89876058	A	G
5	chr5_89876647	0	89876647	C	G
5	chr5_89878254	0	89878254	A	G
5	chr5_89880280	0	89880280	A	T
5	chr5_89883773	0	89883773	T	C
5	chr5_89888630	0	89888630	G	A
5	chr5_89893846	0	89893846	C	T
5	chr5_89896608	0	89896608	C	T
5	chr5_89897578	0	89897578	T	G
5	chr5_89900213	0	89900213	C	T
5	chr5_89904060	0	89904060	C	G
5	chr5_89905982	0	89905982	G	A
5	chr5_89924658	0	89924658	A	C
5	chr5_89931939	0	89931939	T	C
5	chr5_89947760	0	89947760	C	T
5	chr5_89960659	0	89960659	T	C
5	chr5_89962443	0	89962443	A	G
5	chr5_89963732	0	89963732	T	G
5	chr5_89966550	0	89966550	G	A
5	chr5_89968452	0	89968452	A	G
5	chr5_89973921	0	89973921	C	A
5	chr5_89978945	0	89978945	G	A
5	chr5_89988668	0	89988668	G	C
5	chr5_89990146	0	89990146	A	G
5	chr5_89991599	0	89991599	T	C
5	chr5_89991823	0	89991823	G	A
5	chr5_89994624	0	89994624	C	A
5	chr5_89997109	0	89997109	T	A
5	chr5_89999947	0	89999947	T	C
5	chr5_90005300	0	90005300	G	A
5	chr5_90008039	0	90008039	T	C
5	chr5_90009387	0	90009387	C	A
5	chr5_90012045	0	90012045	C	G
5	chr5_90023657	0	90023657	T	C
5	chr5_90024001	0	90024001	G	A
5	chr5_90036790	0	90036790	C	T
5	chr5_90037822	0	90037822	T	C
5	chr5_90049388	0	90049388	G	A
5	chr5_90051709	0	90051709	G	A
5	chr5_90057541	0	90057541	C	T
5	chr5_90068131	0	90068131	G	C
5	chr5_90071062	0	90071062	T	C
5	chr5_90073405	0	90073405	C	T
5	chr5_90074166	0	90074166	G	C
5	chr5_90077722	0	90077722	G	A
5	chr5_90083549	0	90083549	G	A
5	chr5_90083810	0	90083810	C	T
5	chr5_90084113	0	90084113	G	A
5	chr5_90089374	0	90089374	C	G
5	chr5_90097857	0	90097857	A	G
5	chr5_90103052	0	90103052	T	C
5	chr5_90104524	0	90104524	G	C
5	chr5_90107834	0	90107834	A	G
5	chr5_90113833	0	90113833	T	C
5	chr5_90114674	0	90114674	A	T
5	chr5_90120073	0	90120073	G	A
5	chr5_90120784	0	90120784	C	T
5	chr5_90124275	0	90124275	A	G
5	chr5_90125449	0	90125449	C	G
5	chr5_90130727	0	90130727	A	G
5	chr5_90136102	0	90136102	A	G
5	chr5_90137006	0	90137006	A	G
5	chr5_90139125	0	90139125	T	G
5	chr5_90155466	0	90155466	T	C
5	chr5_90161965	0	90161965	C	G
5	chr5_90162651	0	90162651	A	G
5	chr5_90164629	0	90164629	G	A
5	chr5_90168718	0	90168718	T	C
5	chr5_90169317	0	90169317	G	A
5	chr5_90171948	0	90171948	A	G
5	chr5_90175323	0	90175323	C	A
5	chr5_90182950	0	90182950	G	A
5	chr5_90198487	0	90198487	G	A
5	chr5_90199510	0	90199510	A	T
5	chr5_90200346	0	90200346	A	G
5	chr5_90201072	0	90201072	T	G
5	chr5_90208245	0	90208245	C	T
5	chr5_90215552	0	90215552	G	A
5	chr5_90218715	0	90218715	G	C
5	chr5_90222663	0	90222663	G	A
5	chr5_90231184	0	90231184	A	G
5	chr5_90231859	0	90231859	G	C
5	chr5_90234119	0	90234119	G	A
5	chr5_90244564	0	90244564	T	C
5	chr5_90249260	0	90249260	A	G
5	chr5_90255811	0	90255811	G	T
5	chr5_90266056	0	90266056	T	C
5	chr5_90266353	0	90266353	T	C
5	chr5_90270252	0	90270252	C	T
5	chr5_90285975	0	90285975	G	A
5	chr5_90286026	0	90286026	A	G
5	chr5_90301536	0	90301536	C	T
5	chr5_90309903	0	90309903	C	A
5	chr5_90316737	0	90316737	A	G
5	chr5_90319511	0	90319511	A	C
5	chr5_90320820	0	90320820	A	G
5	chr5_90323732	0	90323732	A	G
5	chr5_90333759	0	90333759	C	A
5	chr5_90333903	0	90333903	A	G
5	chr5_90334555	0	90334555	A	T
5	chr5_90342414	0	90342414	G	A
5	chr5_90344911	0	90344911	C	T
5	chr5_90345243	0	90345243	C	T
5	chr5_90348142	0	90348142	T	C
5	chr5_90354092	0	90354092	A	T
5	chr5_90366180	0	90366180	T	C
5	chr5_90366403	0	90366403	A	C
5	chr5_90366409	0	90366409	G	A
5	chr5_90366722	0	90366722	T	C
5	chr5_90367996	0	90367996	A	G
5	chr5_90378152	0	90378152	C	A
5	chr5_90380126	0	90380126	G	T
5	chr5_90381759	0	90381759	A	G
5	chr5_90398701	0	90398701	C	T
5	chr5_90414307	0	90414307	G	C
5	chr5_90416642	0	90416642	T	C
5	chr5_90424846	0	90424846	C	G
5	chr5_90424922	0	90424922	C	T
5	chr5_90433505	0	90433505	C	T
5	chr5_90436292	0	90436292	A	G
5	chr5_90441005	0	90441005	G	A
5	chr5_90447323	0	90447323	A	G
5	chr5_90460016	0	90460016	T	C
5	chr5_90476606	0	90476606	G	A
5	chr5_90483966	0	90483966	T	C
5	chr5_90484956	0	90484956	G	T
5	chr5_90485115	0	90485115	T	C
5	chr5_90489118	0	90489118	T	C
5	chr5_90502414	0	90502414	G	A
5	chr5_90507014	0	90507014	G	C
5	chr5_90507143	0	90507143	T	C
5	chr5_90508958	0	90508958	T	C
5	chr5_90524219	0	90524219	T	C
5	chr5_90526594	0	90526594	G	A
5	chr5_90530668	0	90530668	A	T
5	chr5_90539651	0	90539651	A	G
5	chr5_90540970	0	90540970	C	T
5	chr5_90546014	0	90546014	G	T
5	chr5_90548074	0	90548074	C	T
5	chr5_90550566	0	90550566	G	C
5	chr5_90550837	0	90550837	C	T
5	chr5_90553679	0	90553679	G	T
5	chr5_90554706	0	90554706	C	A
5	chr5_90559185	0	90559185	C	T
5	chr5_90561441	0	90561441	T	C
5	chr5_90566536	0	90566536	A	G
5	chr5_90570272	0	90570272	T	G
5	chr5_90570679	0	90570679	C	T
5	chr5_90572336	0	90572336	C	T
5	chr5_90575844	0	90575844	T	C
5	chr5_90581081	0	90581081	A	G
5	chr5_90587320	0	90587320	A	G
5	chr5_90592269	0	90592269	G	A
5	chr5_90595112	0	90595112	G	A
5	chr5_90604949	0	90604949	A	G
5	chr5_90624047	0	90624047	C	T
5	chr5_90636619	0	90636619	T	C
5	chr5_90637469	0	90637469	C	A
5	chr5_90638915	0	90638915	G	A
5	chr5_90645335	0	90645335	G	C
5	chr5_90647029	0	90647029	A	G
5	chr5_90649931	0	90649931	C	T
5	chr5_90653366	0	90653366	T	G
5	chr5_90653392	0	90653392	T	A
5	chr5_90664641	0	90664641	G	A
5	chr5_90671357	0	90671357	A	G
5	chr5_90671828	0	90671828	A	G
5	chr5_90683274	0	90683274	G	T
5	chr5_90684339	0	90684339	C	G
5	chr5_90693119	0	90693119	A	G
5	chr5_90693262	0	90693262	C	T
5	chr5_90703450	0	90703450	A	G
5	chr5_90704156	0	90704156	T	C
5	chr5_90710325	0	90710325	G	A
5	chr5_90720667	0	90720667	G	A
5	chr5_90721291	0	90721291	G	A
5	chr5_90744510	0	90744510	T	C
5	chr5_90744830	0	90744830	T	C
5	chr5_90745695	0	90745695	G	A
5	chr5_90750780	0	90750780	G	A
5	chr5_90753289	0	90753289	G	A
5	chr5_90760439	0	90760439	C	G
5	chr5_90764343	0	90764343	C	A
5	chr5_90771403	0	90771403	G	C
5	chr5_90783532	0	90783532	A	G
5	chr5_90784533	0	90784533	G	A
5	chr5_90790033	0	90790033	A	G
5	chr5_90794409	0	90794409	G	A
5	chr5_90795182	0	90795182	G	T
5	chr5_90795902	0	90795902	C	T
5	chr5_90802490	0	90802490	A	G
5	chr5_90808023	0	90808023	C	T
5	chr5_90811365	0	90811365	T	C
5	chr5_90814324	0	90814324	C	T
5	chr5_90815675	0	90815675	T	G
5	chr5_90818341	0	90818341	T	C
5	chr5_90818769	0	90818769	C	G
5	chr5_90821312	0	90821312	A	C
5	chr5_90821744	0	90821744	G	A
5	chr5_90825333	0	90825333	A	G
5	chr5_90826134	0	90826134	G	A
5	chr5_90829696	0	90829696	C	T
5	chr5_90833851	0	90833851	G	A
5	chr5_90834840	0	90834840	C	T
5	chr5_90835653	0	90835653	T	C
5	chr5_90836264	0	90836264	G	A
5	chr5_90838864	0	90838864	G	A
5	chr5_90842374	0	90842374	G	C
5	chr5_90842836	0	90842836	T	C
5	chr5_90843119	0	90843119	T	C
5	chr5_90846309	0	90846309	G	A
5	chr5_90847061	0	90847061	A	G
5	chr5_90848285	0	90848285	C	T
5	chr5_90848562	0	90848562	A	G
5	chr5_90848845	0	90848845	T	C
5	chr5_90849616	0	90849616	T	A
5	chr5_90852538	0	90852538	T	G
5	chr5_90857170	0	90857170	C	T
5	chr5_90857349	0	90857349	C	T
5	chr5_90859225	0	90859225	T	G
5	chr5_90862186	0	90862186	C	T
5	chr5_90862465	0	90862465	C	T
5	chr5_90863752	0	90863752	A	G
5	chr5_90863819	0	90863819	T	C
5	chr5_90865793	0	90865793	A	C
5	chr5_90866214	0	90866214	C	A
5	chr5_90868362	0	90868362	C	A
5	chr5_90872297	0	90872297	T	C
5	chr5_90877870	0	90877870	A	G
5	chr5_90885515	0	90885515	T	C
5	chr5_90885652	0	90885652	T	C
5	chr5_90887536	0	90887536	G	C
5	chr5_90887676	0	90887676	C	T
5	chr5_90896308	0	90896308	G	T
5	chr5_90897358	0	90897358	G	A
5	chr5_90906652	0	90906652	G	A
5	chr5_90907793	0	90907793	C	G
5	chr5_90919499	0	90919499	C	T
5	chr5_90919705	0	90919705	C	T
5	chr5_90922592	0	90922592	C	G
5	chr5_90929705	0	90929705	T	G
5	chr5_90931496	0	90931496	T	G
5	chr5_90937069	0	90937069	T	C
5	chr5_90945402	0	90945402	T	G
5	chr5_90951560	0	90951560	A	T
5	chr5_90956678	0	90956678	G	A
5	chr5_90963197	0	90963197	A	C
5	chr5_90967259	0	90967259	A	T
5	chr5_90973543	0	90973543	C	T
5	chr5_90975932	0	90975932	G	A
5	chr5_90977377	0	90977377	C	T
5	chr5_90985291	0	90985291	A	G
5	chr5_91001878	0	91001878	C	T
5	chr5_91004890	0	91004890	G	C
5	chr5_91010009	0	91010009	C	T
5	chr5_91011918	0	91011918	C	A
5	chr5_91013108	0	91013108	C	A
5	chr5_91015093	0	91015093	G	A
5	chr5_91016020	0	91016020	C	G
5	chr5_91020637	0	91020637	G	A
5	chr5_91021187	0	91021187	T	A
5	chr5_91022610	0	91022610	T	C
5	chr5_91024037	0	91024037	A	G
5	chr5_91027350	0	91027350	G	C
5	chr5_91039527	0	91039527	G	C
5	chr5_91045844	0	91045844	G	A
5	chr5_91047896	0	91047896	G	T
5	chr5_91051236	0	91051236	T	C
5	chr5_91054119	0	91054119	C	A
5	chr5_91057577	0	91057577	A	C
5	chr5_91065050	0	91065050	T	C
5	chr5_91065842	0	91065842	G	C
5	chr5_91079826	0	91079826	C	A
5	chr5_91084895	0	91084895	C	G
5	chr5_91087759	0	91087759	A	G
5	chr5_91092382	0	91092382	C	T
5	chr5_91095471	0	91095471	G	C
5	chr5_91103446	0	91103446	G	A
5	chr5_91105008	0	91105008	G	A
5	chr5_91111448	0	91111448	A	G
5	chr5_91112498	0	91112498	T	C
5	chr5_91116459	0	91116459	C	T
5	chr5_91121474	0	91121474	C	T
5	chr5_91126756	0	91126756	A	C
5	chr5_91129665	0	91129665	C	A
5	chr5_91130977	0	91130977	T	C
5	chr5_91137270	0	91137270	A	G
5	chr5_91139508	0	91139508	G	A
5	chr5_91140459	0	91140459	A	G
5	chr5_91148772	0	91148772	A	G
5	chr5_91150922	0	91150922	G	A
5	chr5_91155635	0	91155635	C	T
5	chr5_91156509	0	91156509	C	T
5	chr5_91158309	0	91158309	A	C
5	chr5_91167875	0	91167875	C	A
5	chr5_91169311	0	91169311	G	A
5	chr5_91178078	0	91178078	G	A
5	chr5_91193912	0	91193912	C	G
5	chr5_91197778	0	91197778	T	C
5	chr5_91205387	0	91205387	T	C
5	chr5_91207844	0	91207844	T	A
5	chr5_91212478	0	91212478	C	T
5	chr5_91218254	0	91218254	A	G
5	chr5_91223099	0	91223099	T	A
5	chr5_91229975	0	91229975	C	T
5	chr5_91230531	0	91230531	T	C
5	chr5_91231909	0	91231909	G	A
5	chr5_91241199	0	91241199	C	G
5	chr5_91268264	0	91268264	T	A
5	chr5_91275685	0	91275685	C	T
5	chr5_91279318	0	91279318	T	C
5	chr5_91281926	0	91281926	G	A
5	chr5_91285021	0	91285021	C	T
5	chr5_91285644	0	91285644	C	A
5	chr5_91285974	0	91285974	A	G
5	chr5_91290654	0	91290654	G	A
5	chr5_91290772	0	91290772	A	G
5	chr5_91293368	0	91293368	T	C
5	chr5_91304840	0	91304840	C	T
5	chr5_91320264	0	91320264	C	A
5	chr5_91320960	0	91320960	A	G
5	chr5_91334811	0	91334811	G	A
5	chr5_91340369	0	91340369	C	T
5	chr5_91349755	0	91349755	C	T
5	chr5_91366007	0	91366007	A	G
5	chr5_91368629	0	91368629	A	G
5	chr5_91372219	0	91372219	T	C
5	chr5_91377949	0	91377949	T	C
5	chr5_91378995	0	91378995	G	A
5	chr5_91379174	0	91379174	C	T
5	chr5_91380987	0	91380987	T	C
5	chr5_91381893	0	91381893	A	G
5	chr5_91382387	0	91382387	G	A
5	chr5_91388201	0	91388201	C	A
5	chr5_91404395	0	91404395	C	G
5	chr5_91405650	0	91405650	A	G
5	chr5_91415979	0	91415979	G	A
5	chr5_91419736	0	91419736	A	T
5	chr5_91423605	0	91423605	T	C
5	chr5_91424039	0	91424039	G	A
5	chr5_91426746	0	91426746	T	C
5	chr5_91427026	0	91427026	C	A
5	chr5_91434799	0	91434799	A	G
5	chr5_91450480	0	91450480	C	G
5	chr5_91451863	0	91451863	A	G
5	chr5_91456586	0	91456586	A	G
5	chr5_91456588	0	91456588	C	T
5	chr5_91457668	0	91457668	T	G
5	chr5_91462580	0	91462580	C	A
5	chr5_91462780	0	91462780	G	A
5	chr5_91464929	0	91464929	C	T
5	chr5_91467624	0	91467624	A	G
5	chr5_91468667	0	91468667	T	A
5	chr5_91468838	0	91468838	G	A
5	chr5_91469290	0	91469290	T	G
5	chr5_91470879	0	91470879	G	C
5	chr5_91477472	0	91477472	A	T
5	chr5_91479386	0	91479386	T	C
5	chr5_91480429	0	91480429	G	C
5	chr5_91482863	0	91482863	C	T
5	chr5_91484864	0	91484864	C	T
5	chr5_91492553	0	91492553	C	T
5	chr5_91494906	0	91494906	A	G
5	chr5_91497859	0	91497859	A	G
5	chr5_91515021	0	91515021	G	T
5	chr5_91520915	0	91520915	G	C
5	chr5_91528170	0	91528170	T	C
5	chr5_91530279	0	91530279	T	C
5	chr5_91535332	0	91535332	G	A
5	chr5_91538414	0	91538414	T	C
5	chr5_91543354	0	91543354	G	C
5	chr5_91544589	0	91544589	T	C
5	chr5_91549290	0	91549290	C	T
5	chr5_91552728	0	91552728	C	T
5	chr5_91556167	0	91556167	C	T
5	chr5_91564102	0	91564102	G	A
5	chr5_91569292	0	91569292	G	A
5	chr5_91571704	0	91571704	C	T
5	chr5_91576661	0	91576661	T	C
5	chr5_91583810	0	91583810	T	C
5	chr5_91585221	0	91585221	T	C
5	chr5_91600450	0	91600450	C	G
5	chr5_91623952	0	91623952	T	G
5	chr5_91663724	0	91663724	G	C
5	chr5_91669948	0	91669948	G	A
5	chr5_91674120	0	91674120	C	A
5	chr5_91675563	0	91675563	A	G
5	chr5_91678648	0	91678648	T	A
5	chr5_91680495	0	91680495	T	A
5	chr5_91682033	0	91682033	C	T
5	chr5_91686645	0	91686645	A	G
5	chr5_91693047	0	91693047	T	A
5	chr5_91705052	0	91705052	T	C
5	chr5_91714547	0	91714547	C	G
5	chr5_91721080	0	91721080	A	G
5	chr5_91732973	0	91732973	A	T
5	chr5_91740430	0	91740430	T	C
5	chr5_91742214	0	91742214	T	C
5	chr5_91746021	0	91746021	G	A
5	chr5_91757030	0	91757030	C	T
5	chr5_91757211	0	91757211	T	G
5	chr5_91776402	0	91776402	T	G
5	chr5_91777835	0	91777835	A	C
5	chr5_91779097	0	91779097	A	G
5	chr5_91805137	0	91805137	C	G
5	chr5_91817562	0	91817562	T	C
5	chr5_91819640	0	91819640	C	T
5	chr5_91819642	0	91819642	C	G
5	chr5_91832078	0	91832078	C	T
5	chr5_91837306	0	91837306	T	C
5	chr5_91840952	0	91840952	A	G
5	chr5_91841022	0	91841022	T	G
5	chr5_91842271	0	91842271	T	C
5	chr5_91844737	0	91844737	G	C
5	chr5_91845226	0	91845226	C	T
5	chr5_91856082	0	91856082	G	A
5	chr5_91862884	0	91862884	A	G
5	chr5_91877437	0	91877437	C	T
5	chr5_91890958	0	91890958	A	G
5	chr5_91893407	0	91893407	T	C
5	chr5_91894522	0	91894522	T	A
5	chr5_91894684	0	91894684	C	T
5	chr5_91898734	0	91898734	T	C
5	chr5_91922130	0	91922130	G	C
5	chr5_91929295	0	91929295	A	G
5	chr5_91952308	0	91952308	A	G
5	chr5_91954585	0	91954585	A	T
5	chr5_91954911	0	91954911	G	T
5	chr5_91955761	0	91955761	T	C
5	chr5_91960239	0	91960239	T	C
5	chr5_91964486	0	91964486	G	T
5	chr5_91965199	0	91965199	A	C
5	chr5_91976878	0	91976878	A	G
5	chr5_91986873	0	91986873	T	C
5	chr5_91998099	0	91998099	C	T
5	chr5_92002784	0	92002784	A	G
5	chr5_92004873	0	92004873	T	A
5	chr5_92005302	0	92005302	C	G
5	chr5_92010613	0	92010613	T	C
5	chr5_92014706	0	92014706	T	C
5	chr5_92037028	0	92037028	A	G
5	chr5_92038492	0	92038492	T	C
5	chr5_92043436	0	92043436	A	G
5	chr5_92054339	0	92054339	A	G
5	chr5_92055467	0	92055467	T	C
5	chr5_92057530	0	92057530	G	A
5	chr5_92060979	0	92060979	A	G
5	chr5_92071659	0	92071659	T	G
5	chr5_92085184	0	92085184	T	C
5	chr5_92090639	0	92090639	A	G
5	chr5_92090669	0	92090669	A	G
5	chr5_92093979	0	92093979	G	A
5	chr5_92108734	0	92108734	C	T
5	chr5_92113792	0	92113792	C	T
5	chr5_92119240	0	92119240	C	T
5	chr5_92121112	0	92121112	A	G
5	chr5_92128049	0	92128049	T	C
5	chr5_92131297	0	92131297	T	C
5	chr5_92132717	0	92132717	C	G
5	chr5_92133069	0	92133069	A	G
5	chr5_92136018	0	92136018	G	A
5	chr5_92149478	0	92149478	A	T
5	chr5_92152857	0	92152857	A	G
5	chr5_92154066	0	92154066	G	T
5	chr5_92154869	0	92154869	C	G
5	chr5_92169289	0	92169289	A	G
5	chr5_92170123	0	92170123	A	G
5	chr5_92184554	0	92184554	A	T
5	chr5_92185343	0	92185343	C	G
5	chr5_92185794	0	92185794	A	C
5	chr5_92191733	0	92191733	G	A
5	chr5_92192394	0	92192394	G	A
5	chr5_92194017	0	92194017	G	A
5	chr5_92194217	0	92194217	A	G
5	chr5_92200841	0	92200841	G	A
5	chr5_92207706	0	92207706	C	T
5	chr5_92210668	0	92210668	G	A
5	chr5_92212807	0	92212807	G	A
5	chr5_92214922	0	92214922	G	C
5	chr5_92217274	0	92217274	A	C
5	chr5_92221039	0	92221039	A	G
5	chr5_92222679	0	92222679	A	G
5	chr5_92232942	0	92232942	A	G
5	chr5_92236463	0	92236463	A	G
5	chr5_92237652	0	92237652	C	T
5	chr5_92241837	0	92241837	C	T
5	chr5_92244441	0	92244441	A	C
5	chr5_92251722	0	92251722	G	A
5	chr5_92254292	0	92254292	A	T
5	chr5_92262626	0	92262626	G	A
5	chr5_92280984	0	92280984	C	T
5	chr5_92284191	0	92284191	C	T
5	chr5_92284565	0	92284565	A	G
5	chr5_92284907	0	92284907	C	T
5	chr5_92288260	0	92288260	A	T
5	chr5_92289993	0	92289993	T	C
5	chr5_92290712	0	92290712	A	G
5	chr5_92299151	0	92299151	G	T
5	chr5_92299643	0	92299643	A	G
5	chr5_92302681	0	92302681	A	G
5	chr5_92303348	0	92303348	G	A
5	chr5_92306261	0	92306261	A	G
5	chr5_92313547	0	92313547	A	G
5	chr5_92313805	0	92313805	T	C
5	chr5_92317345	0	92317345	T	C
5	chr5_92322507	0	92322507	C	T
5	chr5_92323006	0	92323006	A	G
5	chr5_92324015	0	92324015	C	G
5	chr5_92327533	0	92327533	T	C
5	chr5_92327700	0	92327700	C	T
5	chr5_92330442	0	92330442	T	C
5	chr5_92339008	0	92339008	G	A
5	chr5_92339682	0	92339682	G	A
5	chr5_92344747	0	92344747	A	G
5	chr5_92345214	0	92345214	A	G
5	chr5_92348844	0	92348844	T	C
5	chr5_92351526	0	92351526	C	T
5	chr5_92352388	0	92352388	G	A
5	chr5_92354786	0	92354786	T	C
5	chr5_92367126	0	92367126	G	C
5	chr5_92370658	0	92370658	C	T
5	chr5_92374563	0	92374563	T	C
5	chr5_92376628	0	92376628	T	G
5	chr5_92398463	0	92398463	G	C
5	chr5_92400470	0	92400470	G	A
5	chr5_92400696	0	92400696	C	T
5	chr5_92403232	0	92403232	A	G
5	chr5_92407579	0	92407579	C	T
5	chr5_92407835	0	92407835	G	C
5	chr5_92410242	0	92410242	G	T
5	chr5_92412550	0	92412550	A	G
5	chr5_92414759	0	92414759	T	C
5	chr5_92415604	0	92415604	A	C
5	chr5_92416451	0	92416451	C	T
5	chr5_92423799	0	92423799	C	T
5	chr5_92428414	0	92428414	C	A
5	chr5_92434838	0	92434838	G	A
5	chr5_92438568	0	92438568	A	G
5	chr5_92440419	0	92440419	T	C
5	chr5_92441736	0	92441736	T	C
5	chr5_92443893	0	92443893	T	C
5	chr5_92448447	0	92448447	A	C
5	chr5_92450323	0	92450323	A	T
5	chr5_92456003	0	92456003	G	C
5	chr5_92456376	0	92456376	A	G
5	chr5_92461138	0	92461138	A	G
5	chr5_92461213	0	92461213	A	G
5	chr5_92462164	0	92462164	C	T
5	chr5_92463382	0	92463382	T	C
5	chr5_92464425	0	92464425	C	T
5	chr5_92464609	0	92464609	T	C
5	chr5_92465461	0	92465461	G	T
5	chr5_92476564	0	92476564	C	T
5	chr5_92483394	0	92483394	T	C
5	chr5_92487464	0	92487464	C	T
5	chr5_92489697	0	92489697	C	T
5	chr5_92503903	0	92503903	C	T
5	chr5_92505912	0	92505912	T	G
5	chr5_92507215	0	92507215	T	C
5	chr5_92508018	0	92508018	G	A
5	chr5_92509852	0	92509852	C	G
5	chr5_92512521	0	92512521	G	A
5	chr5_92514203	0	92514203	G	A
5	chr5_92515074	0	92515074	T	C
5	chr5_92524647	0	92524647	C	T
5	chr5_92526523	0	92526523	T	C
5	chr5_92526587	0	92526587	T	A
5	chr5_92527578	0	92527578	G	A
5	chr5_92528070	0	92528070	A	G
5	chr5_92531666	0	92531666	A	G
5	chr5_92534124	0	92534124	T	C
5	chr5_92535157	0	92535157	A	G
5	chr5_92535279	0	92535279	T	C
5	chr5_92536988	0	92536988	C	T
5	chr5_92537165	0	92537165	A	G
5	chr5_92546464	0	92546464	T	C
5	chr5_92546559	0	92546559	A	G
5	chr5_92547041	0	92547041	A	G
5	chr5_92553381	0	92553381	A	G
5	chr5_92556665	0	92556665	G	C
5	chr5_92565770	0	92565770	C	A
5	chr5_92586809	0	92586809	G	A
5	chr5_92588105	0	92588105	A	T
5	chr5_92597282	0	92597282	T	C
5	chr5_92599788	0	92599788	A	G
5	chr5_92601361	0	92601361	G	A
5	chr5_92602103	0	92602103	C	T
5	chr5_92611373	0	92611373	T	C
5	chr5_92614609	0	92614609	A	G
5	chr5_92642661	0	92642661	A	G
5	chr5_92643949	0	92643949	C	G
5	chr5_92659242	0	92659242	A	T
5	chr5_92668655	0	92668655	C	T
5	chr5_92671220	0	92671220	A	G
5	chr5_92671490	0	92671490	A	G
5	chr5_92676188	0	92676188	C	G
5	chr5_92680430	0	92680430	A	G
5	chr5_92680506	0	92680506	T	C
5	chr5_92683826	0	92683826	C	T
5	chr5_92685966	0	92685966	C	T
5	chr5_92686939	0	92686939	C	G
5	chr5_92687070	0	92687070	T	C
5	chr5_92689942	0	92689942	C	T
5	chr5_92692694	0	92692694	G	C
5	chr5_92698033	0	92698033	A	G
5	chr5_92698721	0	92698721	A	G
5	chr5_92698985	0	92698985	T	A
5	chr5_92715074	0	92715074	C	T
5	chr5_92721095	0	92721095	A	G
5	chr5_92721274	0	92721274	T	C
5	chr5_92734138	0	92734138	C	G
5	chr5_92735914	0	92735914	A	T
5	chr5_92741090	0	92741090	T	C
5	chr5_92747197	0	92747197	G	T
5	chr5_92760902	0	92760902	C	T
5	chr5_92762259	0	92762259	T	C
5	chr5_92767461	0	92767461	A	G
5	chr5_92780357	0	92780357	T	C
5	chr5_92786414	0	92786414	T	C
5	chr5_92788780	0	92788780	T	C
5	chr5_92791162	0	92791162	T	C
5	chr5_92793294	0	92793294	G	A
5	chr5_92795961	0	92795961	A	G
5	chr5_92802136	0	92802136	A	G
5	chr5_92808028	0	92808028	T	C
5	chr5_92811101	0	92811101	T	C
5	chr5_92814666	0	92814666	C	T
5	chr5_92816751	0	92816751	C	T
5	chr5_92833241	0	92833241	C	T
5	chr5_92834267	0	92834267	G	A
5	chr5_92845266	0	92845266	A	C
5	chr5_92848984	0	92848984	C	A
5	chr5_92864778	0	92864778	A	C
5	chr5_92867541	0	92867541	G	C
5	chr5_92885180	0	92885180	C	T
5	chr5_92885591	0	92885591	T	C
5	chr5_92887528	0	92887528	C	T
5	chr5_92891731	0	92891731	C	G
5	chr5_92901160	0	92901160	C	A
5	chr5_92904689	0	92904689	T	C
5	chr5_92908055	0	92908055	T	C
5	chr5_92921122	0	92921122	T	C
5	chr5_92922332	0	92922332	A	G
5	chr5_92925748	0	92925748	A	G
5	chr5_92926924	0	92926924	C	A
5	chr5_92934342	0	92934342	A	G
5	chr5_92940637	0	92940637	A	G
5	chr5_92940913	0	92940913	G	T
5	chr5_92941657	0	92941657	C	T
5	chr5_92952128	0	92952128	A	G
5	chr5_92956438	0	92956438	C	T
5	chr5_92969180	0	92969180	T	A
5	chr5_92969403	0	92969403	T	C
5	chr5_92969555	0	92969555	G	C
5	chr5_92975413	0	92975413	G	C
5	chr5_92976484	0	92976484	T	A
5	chr5_92982394	0	92982394	A	C
5	chr5_92982839	0	92982839	A	C
5	chr5_92985204	0	92985204	G	A
5	chr5_92985685	0	92985685	A	T
5	chr5_92986183	0	92986183	G	C
5	chr5_93000285	0	93000285	C	T
5	chr5_93000959	0	93000959	C	G
5	chr5_93004575	0	93004575	G	A
5	chr5_93009871	0	93009871	G	T
5	chr5_93009946	0	93009946	C	T
5	chr5_93012002	0	93012002	T	C
5	chr5_93014581	0	93014581	A	G
5	chr5_93016030	0	93016030	G	C
5	chr5_93017302	0	93017302	C	T
5	chr5_93019864	0	93019864	A	T
5	chr5_93021403	0	93021403	C	T
5	chr5_93025250	0	93025250	T	C
5	chr5_93025736	0	93025736	G	T
5	chr5_93028499	0	93028499	C	T
5	chr5_93036753	0	93036753	C	A
5	chr5_93039828	0	93039828	G	A
5	chr5_93040694	0	93040694	G	A
5	chr5_93044111	0	93044111	T	C
5	chr5_93050537	0	93050537	G	A
5	chr5_93052001	0	93052001	G	A
5	chr5_93057752	0	93057752	C	G
5	chr5_93059386	0	93059386	A	T
5	chr5_93065862	0	93065862	G	A
5	chr5_93066504	0	93066504	G	A
5	chr5_93073152	0	93073152	T	C
5	chr5_93073697	0	93073697	T	C
5	chr5_93077869	0	93077869	A	C
5	chr5_93085670	0	93085670	G	A
5	chr5_93089265	0	93089265	T	C
5	chr5_93091543	0	93091543	A	G
5	chr5_93099890	0	93099890	G	T
5	chr5_93104598	0	93104598	A	G
5	chr5_93119202	0	93119202	A	G
5	chr5_93119361	0	93119361	C	T
5	chr5_93119929	0	93119929	G	A
5	chr5_93125662	0	93125662	G	T
5	chr5_93127039	0	93127039	C	T
5	chr5_93127235	0	93127235	G	A
5	chr5_93137352	0	93137352	C	T
5	chr5_93145050	0	93145050	A	G
5	chr5_93156787	0	93156787	C	A
5	chr5_93161829	0	93161829	A	G
5	chr5_93162090	0	93162090	A	G
5	chr5_93167753	0	93167753	G	A
5	chr5_93175388	0	93175388	C	A
5	chr5_93175737	0	93175737	T	C
5	chr5_93179181	0	93179181	C	G
5	chr5_93182433	0	93182433	G	C
5	chr5_93183376	0	93183376	C	T
5	chr5_93192021	0	93192021	T	C
5	chr5_93195799	0	93195799	G	A
5	chr5_93200391	0	93200391	T	C
5	chr5_93201901	0	93201901	A	T
5	chr5_93203339	0	93203339	T	C
5	chr5_93204914	0	93204914	A	G
5	chr5_93206212	0	93206212	T	C
5	chr5_93208779	0	93208779	G	A
5	chr5_93209301	0	93209301	A	G
5	chr5_93215622	0	93215622	A	G
5	chr5_93224062	0	93224062	T	C
5	chr5_93226229	0	93226229	C	T
5	chr5_93227889	0	93227889	C	G
5	chr5_93229836	0	93229836	G	A
5	chr5_93231775	0	93231775	T	C
5	chr5_93239932	0	93239932	A	G
5	chr5_93240779	0	93240779	A	G
5	chr5_93247251	0	93247251	A	G
5	chr5_93252969	0	93252969	G	A
5	chr5_93258137	0	93258137	G	T
5	chr5_93260366	0	93260366	T	C
5	chr5_93261484	0	93261484	G	A
5	chr5_93262155	0	93262155	A	G
5	chr5_93262535	0	93262535	G	T
5	chr5_93265822	0	93265822	A	G
5	chr5_93271314	0	93271314	G	C
5	chr5_93272776	0	93272776	C	G
5	chr5_93273259	0	93273259	C	A
5	chr5_93273716	0	93273716	T	A
5	chr5_93273748	0	93273748	G	T
5	chr5_93291235	0	93291235	A	G
5	chr5_93305207	0	93305207	C	T
5	chr5_93315179	0	93315179	A	G
5	chr5_93318546	0	93318546	A	T
5	chr5_93321179	0	93321179	A	G
5	chr5_93323696	0	93323696	G	T
5	chr5_93326911	0	93326911	G	A
5	chr5_93333591	0	93333591	T	A
5	chr5_93335633	0	93335633	T	C
5	chr5_93338640	0	93338640	A	G
5	chr5_93339111	0	93339111	A	G
5	chr5_93345915	0	93345915	A	G
5	chr5_93349750	0	93349750	G	A
5	chr5_93354385	0	93354385	A	G
5	chr5_93355560	0	93355560	A	G
5	chr5_93356868	0	93356868	A	G
5	chr5_93357281	0	93357281	T	G
5	chr5_93363702	0	93363702	T	C
5	chr5_93364013	0	93364013	A	G
5	chr5_93364760	0	93364760	C	T
5	chr5_93364908	0	93364908	G	T
5	chr5_93367444	0	93367444	T	C
5	chr5_93371972	0	93371972	G	A
5	chr5_93380128	0	93380128	G	T
5	chr5_93386517	0	93386517	A	G
5	chr5_93388998	0	93388998	G	A
5	chr5_93389823	0	93389823	A	G
5	chr5_93390906	0	93390906	C	G
5	chr5_93393823	0	93393823	T	C
5	chr5_93401452	0	93401452	A	C
5	chr5_93403225	0	93403225	T	C
5	chr5_93403932	0	93403932	T	G
5	chr5_93404666	0	93404666	T	C
5	chr5_93405580	0	93405580	A	G
5	chr5_93408010	0	93408010	T	C
5	chr5_93408496	0	93408496	A	G
5	chr5_93413614	0	93413614	C	G
5	chr5_93413861	0	93413861	A	G
5	chr5_93422746	0	93422746	C	T
5	chr5_93423002	0	93423002	C	T
5	chr5_93423939	0	93423939	T	C
5	chr5_93435085	0	93435085	G	A
5	chr5_93438528	0	93438528	C	G
5	chr5_93444241	0	93444241	T	C
5	chr5_93446274	0	93446274	T	C
5	chr5_93448737	0	93448737	T	C
5	chr5_93450688	0	93450688	G	C
5	chr5_93451232	0	93451232	G	A
5	chr5_93457705	0	93457705	A	G
5	chr5_93461172	0	93461172	G	T
5	chr5_93465102	0	93465102	G	A
5	chr5_93466981	0	93466981	A	G
5	chr5_93470101	0	93470101	C	A
5	chr5_93472042	0	93472042	T	C
5	chr5_93475845	0	93475845	T	C
5	chr5_93477824	0	93477824	T	C
5	chr5_93498822	0	93498822	C	G
5	chr5_93505432	0	93505432	A	G
5	chr5_93513359	0	93513359	C	T
5	chr5_93517268	0	93517268	T	G
5	chr5_93517565	0	93517565	C	T
5	chr5_93517722	0	93517722	A	C
5	chr5_93518493	0	93518493	T	C
5	chr5_93519750	0	93519750	C	G
5	chr5_93523324	0	93523324	A	G
5	chr5_93523937	0	93523937	A	G
5	chr5_93523980	0	93523980	T	G
5	chr5_93524055	0	93524055	A	C
5	chr5_93534690	0	93534690	T	C
5	chr5_93536324	0	93536324	G	A
5	chr5_93555949	0	93555949	T	C
5	chr5_93571572	0	93571572	A	G
5	chr5_93571576	0	93571576	A	G
5	chr5_93572678	0	93572678	A	T
5	chr5_93574715	0	93574715	C	G
5	chr5_93574720	0	93574720	A	T
5	chr5_93576235	0	93576235	G	C
5	chr5_93577878	0	93577878	C	A
5	chr5_93577905	0	93577905	T	C
5	chr5_93581035	0	93581035	A	G
5	chr5_93581639	0	93581639	A	C
5	chr5_93582033	0	93582033	T	C
5	chr5_93583312	0	93583312	T	C
5	chr5_93584357	0	93584357	T	A
5	chr5_93587743	0	93587743	T	G
5	chr5_93589735	0	93589735	A	G
5	chr5_93594510	0	93594510	G	A
5	chr5_93596095	0	93596095	A	G
5	chr5_93610239	0	93610239	T	A
5	chr5_93619970	0	93619970	G	A
5	chr5_93620328	0	93620328	T	C
5	chr5_93620338	0	93620338	A	T
5	chr5_93624238	0	93624238	T	G
5	chr5_93625883	0	93625883	G	T
5	chr5_93630814	0	93630814	C	G
5	chr5_93632957	0	93632957	A	G
5	chr5_93638767	0	93638767	G	C
5	chr5_93645138	0	93645138	T	C
5	chr5_93649108	0	93649108	T	C
5	chr5_93653021	0	93653021	A	G
5	chr5_93658955	0	93658955	G	C
5	chr5_93664099	0	93664099	G	A
5	chr5_93669623	0	93669623	G	A
5	chr5_93669973	0	93669973	C	G
5	chr5_93674580	0	93674580	G	C
5	chr5_93675360	0	93675360	C	A
5	chr5_93678194	0	93678194	A	G
5	chr5_93682332	0	93682332	C	T
5	chr5_93682748	0	93682748	G	A
5	chr5_93683776	0	93683776	A	G
5	chr5_93684914	0	93684914	A	G
5	chr5_93685718	0	93685718	C	A
5	chr5_93694744	0	93694744	A	G
5	chr5_93700929	0	93700929	A	C
5	chr5_93701984	0	93701984	G	C
5	chr5_93702717	0	93702717	T	C
5	chr5_93703500	0	93703500	T	C
5	chr5_93705443	0	93705443	T	C
5	chr5_93706264	0	93706264	G	A
5	chr5_93707263	0	93707263	G	A
5	chr5_93710488	0	93710488	T	C
5	chr5_93714458	0	93714458	T	A
5	chr5_93716405	0	93716405	A	G
5	chr5_93719314	0	93719314	T	C
5	chr5_93721547	0	93721547	A	G
5	chr5_93735077	0	93735077	G	A
5	chr5_93746143	0	93746143	G	T
5	chr5_93746575	0	93746575	A	G
5	chr5_93749372	0	93749372	A	T
5	chr5_93750145	0	93750145	T	C
5	chr5_93751185	0	93751185	G	A
5	chr5_93756013	0	93756013	T	C
5	chr5_93762351	0	93762351	G	A
5	chr5_93764541	0	93764541	C	G
5	chr5_93769754	0	93769754	C	G
5	chr5_93773827	0	93773827	A	G
5	chr5_93777820	0	93777820	T	C
5	chr5_93782848	0	93782848	T	C
5	chr5_93788619	0	93788619	A	G
5	chr5_93792070	0	93792070	A	G
5	chr5_93793377	0	93793377	C	A
5	chr5_93796100	0	93796100	A	G
5	chr5_93803576	0	93803576	G	A
5	chr5_93812477	0	93812477	A	G
5	chr5_93815131	0	93815131	C	T
5	chr5_93818108	0	93818108	C	T
5	chr5_93845927	0	93845927	C	A
5	chr5_93848533	0	93848533	G	A
5	chr5_93850097	0	93850097	G	A
5	chr5_93869042	0	93869042	G	A
5	chr5_93879052	0	93879052	A	T
5	chr5_93894948	0	93894948	T	C
5	chr5_93896641	0	93896641	A	G
5	chr5_93897801	0	93897801	T	C
5	chr5_93898511	0	93898511	C	A
5	chr5_93902668	0	93902668	T	A
5	chr5_93914962	0	93914962	A	G
5	chr5_93916345	0	93916345	A	G
5	chr5_93917074	0	93917074	A	G
5	chr5_93925548	0	93925548	C	T
5	chr5_93927099	0	93927099	A	G
5	chr5_93929643	0	93929643	T	C
5	chr5_93931571	0	93931571	G	T
5	chr5_93932168	0	93932168	G	A
5	chr5_93937531	0	93937531	G	A
5	chr5_93940697	0	93940697	T	G
5	chr5_93945932	0	93945932	A	G
5	chr5_93949239	0	93949239	A	T
5	chr5_93951658	0	93951658	C	T
5	chr5_93951726	0	93951726	G	T
5	chr5_93952811	0	93952811	G	A
5	chr5_93955448	0	93955448	A	G
5	chr5_93957804	0	93957804	C	G
5	chr5_93958918	0	93958918	A	G
5	chr5_93961296	0	93961296	C	T
5	chr5_93966549	0	93966549	A	G
5	chr5_93968494	0	93968494	C	A
5	chr5_93974762	0	93974762	C	T
5	chr5_93983320	0	93983320	A	T
5	chr5_93990627	0	93990627	C	A
5	chr5_93994541	0	93994541	G	T
5	chr5_94010942	0	94010942	G	A
5	chr5_94018464	0	94018464	C	T
5	chr5_94023671	0	94023671	C	T
5	chr5_94025718	0	94025718	T	A
5	chr5_94027116	0	94027116	T	G
5	chr5_94036041	0	94036041	T	C
5	chr5_94037489	0	94037489	A	C
5	chr5_94039027	0	94039027	C	T
5	chr5_94040212	0	94040212	A	G
5	chr5_94040566	0	94040566	C	A
5	chr5_94044869	0	94044869	T	C
5	chr5_94066777	0	94066777	C	G
5	chr5_94079692	0	94079692	C	T
5	chr5_94083472	0	94083472	C	A
5	chr5_94096410	0	94096410	G	C
5	chr5_94096800	0	94096800	T	G
5	chr5_94104162	0	94104162	G	A
5	chr5_94104219	0	94104219	G	A
5	chr5_94113998	0	94113998	G	C
5	chr5_94122780	0	94122780	G	T
5	chr5_94129483	0	94129483	C	T
5	chr5_94130377	0	94130377	T	C
5	chr5_94131912	0	94131912	G	A
5	chr5_94144808	0	94144808	C	T
5	chr5_94145657	0	94145657	G	A
5	chr5_94159791	0	94159791	T	C
5	chr5_94161345	0	94161345	G	A
5	chr5_94162412	0	94162412	T	C
5	chr5_94162416	0	94162416	A	C
5	chr5_94163124	0	94163124	A	G
5	chr5_94165663	0	94165663	G	A
5	chr5_94168170	0	94168170	A	G
5	chr5_94169001	0	94169001	G	T
5	chr5_94183740	0	94183740	G	A
5	chr5_94188798	0	94188798	C	G
5	chr5_94219404	0	94219404	G	A
5	chr5_94226062	0	94226062	A	T
5	chr5_94226624	0	94226624	A	G
5	chr5_94228029	0	94228029	G	A
5	chr5_94233081	0	94233081	T	C
5	chr5_94236252	0	94236252	T	C
5	chr5_94240782	0	94240782	A	G
5	chr5_94247824	0	94247824	G	A
5	chr5_94255921	0	94255921	C	T
5	chr5_94255980	0	94255980	A	G
5	chr5_94258135	0	94258135	G	A
5	chr5_94286211	0	94286211	G	A
5	chr5_94288890	0	94288890	T	C
5	chr5_94289754	0	94289754	A	G
5	chr5_94292857	0	94292857	T	C
5	chr5_94294336	0	94294336	A	G
5	chr5_94297045	0	94297045	T	C
5	chr5_94297217	0	94297217	C	T
5	chr5_94304504	0	94304504	G	A
5	chr5_94304792	0	94304792	G	C
5	chr5_94313875	0	94313875	T	C
5	chr5_94314802	0	94314802	A	C
5	chr5_94315444	0	94315444	T	C
5	chr5_94322473	0	94322473	C	T
5	chr5_94329635	0	94329635	T	C
5	chr5_94333602	0	94333602	T	A
5	chr5_94333979	0	94333979	G	A
5	chr5_94351592	0	94351592	A	G
5	chr5_94352748	0	94352748	T	G
5	chr5_94354509	0	94354509	A	G
5	chr5_94356555	0	94356555	C	A
5	chr5_94357097	0	94357097	T	C
5	chr5_94360401	0	94360401	C	T
5	chr5_94364700	0	94364700	T	C
5	chr5_94365222	0	94365222	T	G
5	chr5_94381220	0	94381220	G	C
5	chr5_94387124	0	94387124	A	T
5	chr5_94391062	0	94391062	T	G
5	chr5_94392739	0	94392739	T	G
5	chr5_94396410	0	94396410	G	A
5	chr5_94404482	0	94404482	A	G
5	chr5_94405823	0	94405823	G	T
5	chr5_94407249	0	94407249	A	T
5	chr5_94414499	0	94414499	T	C
5	chr5_94416751	0	94416751	A	G
5	chr5_94417570	0	94417570	C	T
5	chr5_94421406	0	94421406	A	G
5	chr5_94425565	0	94425565	G	A
5	chr5_94432421	0	94432421	C	T
5	chr5_94434706	0	94434706	C	G
5	chr5_94435787	0	94435787	A	G
5	chr5_94436446	0	94436446	G	C
5	chr5_94436582	0	94436582	G	C
5	chr5_94447340	0	94447340	A	G
5	chr5_94448235	0	94448235	C	T
5	chr5_94458800	0	94458800	A	G
5	chr5_94460857	0	94460857	A	C
5	chr5_94463827	0	94463827	C	G
5	chr5_94469789	0	94469789	G	A
5	chr5_94474569	0	94474569	T	G
5	chr5_94475157	0	94475157	C	T
5	chr5_94476579	0	94476579	C	T
5	chr5_94478031	0	94478031	A	T
5	chr5_94482400	0	94482400	G	A
5	chr5_94484771	0	94484771	A	G
5	chr5_94486580	0	94486580	C	G
5	chr5_94490338	0	94490338	C	T
5	chr5_94495182	0	94495182	A	G
5	chr5_94495459	0	94495459	G	C
5	chr5_94495813	0	94495813	A	C
5	chr5_94496418	0	94496418	A	T
5	chr5_94501637	0	94501637	C	T
5	chr5_94504838	0	94504838	T	C
5	chr5_94505055	0	94505055	A	T
5	chr5_94514086	0	94514086	A	G
5	chr5_94523279	0	94523279	A	G
5	chr5_94523968	0	94523968	T	C
5	chr5_94532785	0	94532785	C	T
5	chr5_94539423	0	94539423	T	C
5	chr5_94541277	0	94541277	C	T
5	chr5_94541762	0	94541762	T	G
5	chr5_94543692	0	94543692	A	G
5	chr5_94544875	0	94544875	C	G
5	chr5_94546383	0	94546383	A	T
5	chr5_94549021	0	94549021	C	G
5	chr5_94563107	0	94563107	A	G
5	chr5_94570134	0	94570134	A	G
5	chr5_94575146	0	94575146	T	C
5	chr5_94582651	0	94582651	A	G
5	chr5_94586971	0	94586971	A	T
5	chr5_94589932	0	94589932	A	G
5	chr5_94595282	0	94595282	T	A
5	chr5_94598291	0	94598291	T	C
5	chr5_94608863	0	94608863	T	C
5	chr5_94611223	0	94611223	T	C
5	chr5_94617477	0	94617477	G	C
5	chr5_94618734	0	94618734	G	A
5	chr5_94622150	0	94622150	T	A
5	chr5_94623466	0	94623466	C	A
5	chr5_94627067	0	94627067	G	T
5	chr5_94630055	0	94630055	C	T
5	chr5_94632822	0	94632822	T	C
5	chr5_94642920	0	94642920	G	A
5	chr5_94643096	0	94643096	A	G
5	chr5_94646459	0	94646459	A	G
5	chr5_94648154	0	94648154	T	C
5	chr5_94650329	0	94650329	C	T
5	chr5_94651690	0	94651690	A	G
5	chr5_94661803	0	94661803	C	T
5	chr5_94662575	0	94662575	G	C
5	chr5_94665359	0	94665359	A	G
5	chr5_94665473	0	94665473	T	C
5	chr5_94665615	0	94665615	A	C
5	chr5_94678814	0	94678814	G	T
5	chr5_94684074	0	94684074	T	C
5	chr5_94685048	0	94685048	T	C
5	chr5_94690931	0	94690931	C	T
5	chr5_94692012	0	94692012	A	C
5	chr5_94693402	0	94693402	C	T
5	chr5_94696162	0	94696162	G	T
5	chr5_94701084	0	94701084	G	C
5	chr5_94703215	0	94703215	C	T
5	chr5_94703427	0	94703427	A	T
5	chr5_94706238	0	94706238	C	T
5	chr5_94717808	0	94717808	G	A
5	chr5_94720078	0	94720078	A	G
5	chr5_94728230	0	94728230	T	C
5	chr5_94730660	0	94730660	G	A
5	chr5_94730976	0	94730976	C	T
5	chr5_94734290	0	94734290	A	G
5	chr5_94739570	0	94739570	C	T
5	chr5_94745543	0	94745543	G	T
5	chr5_94746767	0	94746767	T	A
5	chr5_94747095	0	94747095	G	A
5	chr5_94748957	0	94748957	G	C
5	chr5_94758950	0	94758950	C	T
5	chr5_94760169	0	94760169	A	G
5	chr5_94764910	0	94764910	T	C
5	chr5_94771559	0	94771559	T	C
5	chr5_94776809	0	94776809	C	T
5	chr5_94779766	0	94779766	A	G
5	chr5_94786226	0	94786226	G	T
5	chr5_94787041	0	94787041	G	A
5	chr5_94791080	0	94791080	A	C
5	chr5_94793462	0	94793462	C	T
5	chr5_94804368	0	94804368	T	C
5	chr5_94804528	0	94804528	A	C
5	chr5_94805589	0	94805589	G	A
5	chr5_94812124	0	94812124	G	T
5	chr5_94813995	0	94813995	G	A
5	chr5_94814426	0	94814426	G	T
5	chr5_94815770	0	94815770	A	T
5	chr5_94819259	0	94819259	T	C
5	chr5_94822045	0	94822045	T	G
5	chr5_94824034	0	94824034	A	G
5	chr5_94825969	0	94825969	A	C
5	chr5_94827754	0	94827754	G	A
5	chr5_94828236	0	94828236	C	T
5	chr5_94831465	0	94831465	A	G
5	chr5_94839623	0	94839623	A	G
5	chr5_94861141	0	94861141	T	C
5	chr5_94870498	0	94870498	C	T
5	chr5_94881101	0	94881101	C	G
5	chr5_94884663	0	94884663	A	G
5	chr5_94885305	0	94885305	C	T
5	chr5_94887442	0	94887442	G	A
5	chr5_94888447	0	94888447	T	C
5	chr5_94888681	0	94888681	C	T
5	chr5_94889818	0	94889818	C	G
5	chr5_94895115	0	94895115	T	C
5	chr5_94895161	0	94895161	C	A
5	chr5_94903191	0	94903191	T	C
5	chr5_94906168	0	94906168	A	G
5	chr5_94906231	0	94906231	A	G
5	chr5_94908721	0	94908721	A	G
5	chr5_94921459	0	94921459	A	G
5	chr5_94923040	0	94923040	G	T
5	chr5_94923308	0	94923308	T	C
5	chr5_94928807	0	94928807	G	C
5	chr5_94930842	0	94930842	C	G
5	chr5_94939617	0	94939617	A	G
5	chr5_94940266	0	94940266	C	T
5	chr5_94944794	0	94944794	T	C
5	chr5_94944950	0	94944950	A	G
5	chr5_94947187	0	94947187	C	T
5	chr5_94956355	0	94956355	A	G
5	chr5_94957838	0	94957838	G	A
5	chr5_94964430	0	94964430	G	C
5	chr5_94971640	0	94971640	G	T
5	chr5_94981707	0	94981707	C	T
5	chr5_95011135	0	95011135	G	T
5	chr5_95017770	0	95017770	T	C
5	chr5_95018553	0	95018553	T	C
5	chr5_95030164	0	95030164	G	A
5	chr5_95038284	0	95038284	T	C
5	chr5_95039322	0	95039322	C	T
5	chr5_95046671	0	95046671	C	T
5	chr5_95046832	0	95046832	T	G
5	chr5_95047885	0	95047885	A	G
5	chr5_95048217	0	95048217	C	T
5	chr5_95055829	0	95055829	T	C
5	chr5_95062197	0	95062197	T	G
5	chr5_95062533	0	95062533	T	C
5	chr5_95095106	0	95095106	G	A
5	chr5_95098785	0	95098785	T	C
5	chr5_95100338	0	95100338	T	C
5	chr5_95102995	0	95102995	A	G
5	chr5_95112588	0	95112588	G	A
5	chr5_95113530	0	95113530	C	T
5	chr5_95118302	0	95118302	C	T
5	chr5_95133597	0	95133597	A	G
5	chr5_95134442	0	95134442	T	C
5	chr5_95149673	0	95149673	T	C
5	chr5_95155560	0	95155560	G	A
5	chr5_95156399	0	95156399	G	A
5	chr5_95164027	0	95164027	A	G
5	chr5_95164471	0	95164471	A	G
5	chr5_95165149	0	95165149	A	G
5	chr5_95171114	0	95171114	A	G
5	chr5_95171712	0	95171712	A	G
5	chr5_95179518	0	95179518	G	A
5	chr5_95183183	0	95183183	G	T
5	chr5_95188267	0	95188267	G	A
5	chr5_95201398	0	95201398	G	A
5	chr5_95206079	0	95206079	A	G
5	chr5_95209478	0	95209478	C	G
5	chr5_95224695	0	95224695	A	G
5	chr5_95225782	0	95225782	C	G
5	chr5_95230712	0	95230712	C	T
5	chr5_95234472	0	95234472	C	G
5	chr5_95235462	0	95235462	A	G
5	chr5_95236029	0	95236029	T	A
5	chr5_95238105	0	95238105	T	C
5	chr5_95241300	0	95241300	C	T
5	chr5_95249765	0	95249765	G	C
5	chr5_95250871	0	95250871	A	G
5	chr5_95268222	0	95268222	T	C
5	chr5_95273918	0	95273918	A	G
5	chr5_95279433	0	95279433	A	T
5	chr5_95279901	0	95279901	G	T
5	chr5_95282597	0	95282597	A	G
5	chr5_95285492	0	95285492	A	G
5	chr5_95285892	0	95285892	A	G
5	chr5_95285902	0	95285902	T	C
5	chr5_95286784	0	95286784	C	T
5	chr5_95290961	0	95290961	G	C
5	chr5_95312414	0	95312414	A	G
5	chr5_95318707	0	95318707	A	G
5	chr5_95329519	0	95329519	T	C
5	chr5_95330122	0	95330122	C	T
5	chr5_95331617	0	95331617	C	T
5	chr5_95333114	0	95333114	A	G
5	chr5_95333151	0	95333151	C	A
5	chr5_95339109	0	95339109	T	C
5	chr5_95341391	0	95341391	G	T
5	chr5_95357122	0	95357122	T	A
5	chr5_95370931	0	95370931	A	G
5	chr5_95372619	0	95372619	T	G
5	chr5_95372736	0	95372736	G	C
5	chr5_95374682	0	95374682	A	G
5	chr5_95375652	0	95375652	C	G
5	chr5_95385641	0	95385641	C	T
5	chr5_95391077	0	95391077	G	T
5	chr5_95392482	0	95392482	A	G
5	chr5_95393022	0	95393022	G	C
5	chr5_95400536	0	95400536	G	T
5	chr5_95403366	0	95403366	A	C
5	chr5_95403471	0	95403471	C	T
5	chr5_95405246	0	95405246	C	T
5	chr5_95406797	0	95406797	T	C
5	chr5_95407764	0	95407764	A	G
5	chr5_95409681	0	95409681	C	T
5	chr5_95409857	0	95409857	T	C
5	chr5_95410148	0	95410148	G	A
5	chr5_95415617	0	95415617	T	C
5	chr5_95416958	0	95416958	G	A
5	chr5_95421335	0	95421335	A	C
5	chr5_95422123	0	95422123	T	C
5	chr5_95426041	0	95426041	A	G
5	chr5_95426450	0	95426450	G	A
5	chr5_95431984	0	95431984	C	T
5	chr5_95432042	0	95432042	T	C
5	chr5_95432131	0	95432131	T	C
5	chr5_95432865	0	95432865	C	T
5	chr5_95442534	0	95442534	A	G
5	chr5_95445169	0	95445169	G	A
5	chr5_95447756	0	95447756	G	C
5	chr5_95448489	0	95448489	A	G
5	chr5_95451467	0	95451467	G	A
5	chr5_95452692	0	95452692	G	C
5	chr5_95453630	0	95453630	C	T
5	chr5_95457280	0	95457280	C	T
5	chr5_95457511	0	95457511	A	G
5	chr5_95462183	0	95462183	G	A
5	chr5_95466041	0	95466041	A	C
5	chr5_95474137	0	95474137	T	C
5	chr5_95478136	0	95478136	G	A
5	chr5_95478221	0	95478221	A	C
5	chr5_95481189	0	95481189	A	G
5	chr5_95482246	0	95482246	G	A
5	chr5_95483898	0	95483898	A	G
5	chr5_95488040	0	95488040	T	G
5	chr5_95490968	0	95490968	T	C
5	chr5_95492104	0	95492104	A	G
5	chr5_95510916	0	95510916	C	T
5	chr5_95513500	0	95513500	C	G
5	chr5_95514855	0	95514855	T	G
5	chr5_95516921	0	95516921	C	T
5	chr5_95518003	0	95518003	C	G
5	chr5_95524696	0	95524696	G	T
5	chr5_95525366	0	95525366	A	G
5	chr5_95529384	0	95529384	C	T
5	chr5_95530177	0	95530177	A	G
5	chr5_95537068	0	95537068	T	C
5	chr5_95554274	0	95554274	A	T
5	chr5_95572511	0	95572511	C	T
5	chr5_95573191	0	95573191	A	G
5	chr5_95594242	0	95594242	T	G
5	chr5_95602876	0	95602876	C	G
5	chr5_95609204	0	95609204	C	A
5	chr5_95609666	0	95609666	A	T
5	chr5_95614940	0	95614940	T	C
5	chr5_95615246	0	95615246	T	C
5	chr5_95618706	0	95618706	C	G
5	chr5_95620406	0	95620406	A	G
5	chr5_95625741	0	95625741	T	G
5	chr5_95628831	0	95628831	G	A
5	chr5_95629029	0	95629029	G	A
5	chr5_95635075	0	95635075	C	A
5	chr5_95638618	0	95638618	A	G
5	chr5_95645806	0	95645806	A	G
5	chr5_95647803	0	95647803	A	G
5	chr5_95648942	0	95648942	C	T
5	chr5_95652633	0	95652633	T	A
5	chr5_95656193	0	95656193	C	T
5	chr5_95663339	0	95663339	T	C
5	chr5_95674216	0	95674216	G	A
5	chr5_95674943	0	95674943	A	G
5	chr5_95682083	0	95682083	A	G
5	chr5_95688738	0	95688738	A	G
5	chr5_95694315	0	95694315	A	G
5	chr5_95697278	0	95697278	C	A
5	chr5_95699275	0	95699275	T	C
5	chr5_95699334	0	95699334	T	G
5	chr5_95700517	0	95700517	T	C
5	chr5_95702957	0	95702957	T	C
5	chr5_95706460	0	95706460	G	A
5	chr5_95716361	0	95716361	A	G
5	chr5_95720294	0	95720294	A	G
5	chr5_95723991	0	95723991	T	C
5	chr5_95729017	0	95729017	C	T
5	chr5_95729181	0	95729181	A	G
5	chr5_95730795	0	95730795	G	A
5	chr5_95738976	0	95738976	A	C
5	chr5_95748271	0	95748271	G	C
5	chr5_95766721	0	95766721	T	C
5	chr5_95768648	0	95768648	A	G
5	chr5_95769775	0	95769775	C	T
5	chr5_95774931	0	95774931	A	G
5	chr5_95778413	0	95778413	C	T
5	chr5_95782383	0	95782383	A	G
5	chr5_95782986	0	95782986	A	G
5	chr5_95786079	0	95786079	A	G
5	chr5_95793659	0	95793659	C	T
5	chr5_95796668	0	95796668	C	T
5	chr5_95799730	0	95799730	A	G
5	chr5_95801101	0	95801101	G	A
5	chr5_95811506	0	95811506	G	A
5	chr5_95811554	0	95811554	C	T
5	chr5_95812130	0	95812130	C	T
5	chr5_95813985	0	95813985	G	C
5	chr5_95814747	0	95814747	T	C
5	chr5_95815619	0	95815619	C	A
5	chr5_95825278	0	95825278	G	A
5	chr5_95828955	0	95828955	T	G
5	chr5_95829585	0	95829585	T	C
5	chr5_95830104	0	95830104	T	C
5	chr5_95838921	0	95838921	C	T
5	chr5_95839026	0	95839026	T	C
5	chr5_95847047	0	95847047	C	T
5	chr5_95847175	0	95847175	C	T
5	chr5_95850527	0	95850527	G	C
5	chr5_95856576	0	95856576	G	A
5	chr5_95858976	0	95858976	C	T
5	chr5_95863418	0	95863418	A	C
5	chr5_95866086	0	95866086	C	T
5	chr5_95866931	0	95866931	C	T
5	chr5_95868082	0	95868082	G	C
5	chr5_95873004	0	95873004	T	C
5	chr5_95882031	0	95882031	T	G
5	chr5_95900782	0	95900782	G	C
5	chr5_95901981	0	95901981	A	G
5	chr5_95902204	0	95902204	A	G
5	chr5_95903857	0	95903857	C	T
5	chr5_95904987	0	95904987	C	G
5	chr5_95912357	0	95912357	G	T
5	chr5_95926208	0	95926208	A	C
5	chr5_95930847	0	95930847	A	G
5	chr5_95932153	0	95932153	C	G
5	chr5_95932539	0	95932539	A	G
5	chr5_95933624	0	95933624	G	A
5	chr5_95933980	0	95933980	T	C
5	chr5_95935367	0	95935367	T	C
5	chr5_95935687	0	95935687	C	T
5	chr5_95950718	0	95950718	A	G
5	chr5_95951055	0	95951055	C	G
5	chr5_95959956	0	95959956	C	T
5	chr5_95960779	0	95960779	G	A
5	chr5_95961631	0	95961631	C	A
5	chr5_95966032	0	95966032	C	T
5	chr5_95966470	0	95966470	A	G
5	chr5_95970088	0	95970088	G	A
5	chr5_95981007	0	95981007	C	A
5	chr5_95985302	0	95985302	A	G
5	chr5_95986555	0	95986555	C	T
5	chr5_95989929	0	95989929	G	T
5	chr5_95992077	0	95992077	G	T
5	chr5_95994305	0	95994305	A	C
5	chr5_95996904	0	95996904	C	T
5	chr5_95998087	0	95998087	C	T
5	chr5_96003134	0	96003134	A	C
5	chr5_96005267	0	96005267	C	G
5	chr5_96011299	0	96011299	C	T
5	chr5_96012081	0	96012081	C	G
5	chr5_96016629	0	96016629	T	C
5	chr5_96019181	0	96019181	C	T
5	chr5_96034293	0	96034293	A	G
5	chr5_96035870	0	96035870	G	A
5	chr5_96037153	0	96037153	A	G
5	chr5_96037409	0	96037409	A	G
5	chr5_96042097	0	96042097	C	T
5	chr5_96044943	0	96044943	C	T
5	chr5_96047075	0	96047075	A	G
5	chr5_96049782	0	96049782	G	T
5	chr5_96054702	0	96054702	G	A
5	chr5_96055256	0	96055256	G	C
5	chr5_96061820	0	96061820	A	G
5	chr5_96065508	0	96065508	G	C
5	chr5_96067155	0	96067155	A	G
5	chr5_96067969	0	96067969	C	T
5	chr5_96068063	0	96068063	T	C
5	chr5_96070231	0	96070231	A	C
5	chr5_96072863	0	96072863	C	A
5	chr5_96074262	0	96074262	T	C
5	chr5_96074922	0	96074922	A	T
5	chr5_96077675	0	96077675	G	C
5	chr5_96081941	0	96081941	A	T
5	chr5_96083613	0	96083613	A	G
5	chr5_96085502	0	96085502	A	G
5	chr5_96094036	0	96094036	A	C
5	chr5_96104469	0	96104469	G	T
5	chr5_96109098	0	96109098	C	T
5	chr5_96119658	0	96119658	A	G
5	chr5_96124798	0	96124798	A	G
5	chr5_96125387	0	96125387	G	A
5	chr5_96129760	0	96129760	C	G
5	chr5_96130349	0	96130349	T	C
5	chr5_96137565	0	96137565	T	C
5	chr5_96138797	0	96138797	T	C
5	chr5_96147278	0	96147278	A	G
5	chr5_96148644	0	96148644	G	A
5	chr5_96148887	0	96148887	C	A
5	chr5_96149255	0	96149255	C	G
5	chr5_96150988	0	96150988	A	G
5	chr5_96154539	0	96154539	T	C
5	chr5_96157565	0	96157565	T	C
5	chr5_96158258	0	96158258	C	T
5	chr5_96169386	0	96169386	C	A
5	chr5_96170655	0	96170655	T	C
5	chr5_96171563	0	96171563	T	A
5	chr5_96172556	0	96172556	C	T
5	chr5_96180251	0	96180251	T	C
5	chr5_96181278	0	96181278	A	G
5	chr5_96184227	0	96184227	T	C
5	chr5_96189378	0	96189378	T	C
5	chr5_96191751	0	96191751	C	T
5	chr5_96194944	0	96194944	T	C
5	chr5_96194997	0	96194997	T	C
5	chr5_96211357	0	96211357	A	C
5	chr5_96216963	0	96216963	T	C
5	chr5_96222512	0	96222512	A	C
5	chr5_96225491	0	96225491	G	A
5	chr5_96226322	0	96226322	A	G
5	chr5_96226693	0	96226693	A	G
5	chr5_96245840	0	96245840	C	A
5	chr5_96245985	0	96245985	G	A
5	chr5_96246135	0	96246135	C	G
5	chr5_96247206	0	96247206	T	C
5	chr5_96250089	0	96250089	G	A
5	chr5_96252781	0	96252781	T	C
5	chr5_96254307	0	96254307	T	C
5	chr5_96257155	0	96257155	C	T
5	chr5_96263970	0	96263970	G	T
5	chr5_96264962	0	96264962	G	A
5	chr5_96266986	0	96266986	A	G
5	chr5_96267224	0	96267224	G	A
5	chr5_96268887	0	96268887	T	C
5	chr5_96271270	0	96271270	A	G
5	chr5_96274009	0	96274009	T	C
5	chr5_96285756	0	96285756	G	A
5	chr5_96288278	0	96288278	G	T
5	chr5_96289518	0	96289518	C	G
5	chr5_96292063	0	96292063	T	G
5	chr5_96298896	0	96298896	T	G
5	chr5_96299665	0	96299665	T	C
5	chr5_96310318	0	96310318	G	T
5	chr5_96310572	0	96310572	A	G
5	chr5_96315621	0	96315621	C	G
5	chr5_96318641	0	96318641	C	A
5	chr5_96320107	0	96320107	G	C
5	chr5_96329075	0	96329075	C	G
5	chr5_96332802	0	96332802	G	A
5	chr5_96334917	0	96334917	A	G
5	chr5_96338537	0	96338537	T	C
5	chr5_96351419	0	96351419	C	G
5	chr5_96364125	0	96364125	C	T
5	chr5_96366465	0	96366465	T	C
5	chr5_96366996	0	96366996	C	G
5	chr5_96374458	0	96374458	A	T
5	chr5_96374975	0	96374975	C	T
5	chr5_96378875	0	96378875	C	T
5	chr5_96387329	0	96387329	T	C
5	chr5_96393614	0	96393614	T	C
5	chr5_96395370	0	96395370	C	T
5	chr5_96413564	0	96413564	A	G
5	chr5_96413568	0	96413568	A	C
5	chr5_96414458	0	96414458	T	C
5	chr5_96414543	0	96414543	C	A
5	chr5_96415214	0	96415214	A	G
5	chr5_96421425	0	96421425	G	A
5	chr5_96425548	0	96425548	A	G
5	chr5_96426806	0	96426806	C	G
5	chr5_96430036	0	96430036	T	C
5	chr5_96436161	0	96436161	G	C
5	chr5_96437707	0	96437707	T	C
5	chr5_96439853	0	96439853	T	C
5	chr5_96443282	0	96443282	G	A
5	chr5_96446080	0	96446080	A	G
5	chr5_96467614	0	96467614	T	C
5	chr5_96468077	0	96468077	G	A
5	chr5_96471969	0	96471969	A	G
5	chr5_96474943	0	96474943	G	A
5	chr5_96477740	0	96477740	G	C
5	chr5_96481013	0	96481013	T	C
5	chr5_96490763	0	96490763	A	T
5	chr5_96494751	0	96494751	T	C
5	chr5_96494778	0	96494778	T	A
5	chr5_96496268	0	96496268	C	A
5	chr5_96497083	0	96497083	A	G
5	chr5_96505711	0	96505711	A	G
5	chr5_96508785	0	96508785	T	C
5	chr5_96516845	0	96516845	A	G
5	chr5_96520353	0	96520353	T	C
5	chr5_96537873	0	96537873	G	A
5	chr5_96542716	0	96542716	T	C
5	chr5_96543582	0	96543582	G	A
5	chr5_96547531	0	96547531	C	T
5	chr5_96560061	0	96560061	A	G
5	chr5_96560651	0	96560651	G	T
5	chr5_96561923	0	96561923	A	G
5	chr5_96562429	0	96562429	T	C
5	chr5_96562487	0	96562487	A	G
5	chr5_96563273	0	96563273	T	C
5	chr5_96565236	0	96565236	C	A
5	chr5_96565300	0	96565300	C	T
5	chr5_96572671	0	96572671	T	C
5	chr5_96575115	0	96575115	T	C
5	chr5_96575144	0	96575144	A	G
5	chr5_96583033	0	96583033	G	A
5	chr5_96587350	0	96587350	C	T
5	chr5_96588091	0	96588091	A	C
5	chr5_96590028	0	96590028	C	T
5	chr5_96590771	0	96590771	T	C
5	chr5_96591168	0	96591168	A	G
5	chr5_96594153	0	96594153	C	T
5	chr5_96596616	0	96596616	T	C
5	chr5_96596647	0	96596647	A	G
5	chr5_96601289	0	96601289	T	C
5	chr5_96601871	0	96601871	G	A
5	chr5_96602620	0	96602620	C	A
5	chr5_96604127	0	96604127	C	T
5	chr5_96605384	0	96605384	G	C
5	chr5_96605694	0	96605694	G	A
5	chr5_96605697	0	96605697	T	C
5	chr5_96611151	0	96611151	C	A
5	chr5_96618777	0	96618777	C	A
5	chr5_96619336	0	96619336	G	A
5	chr5_96624174	0	96624174	G	A
5	chr5_96624977	0	96624977	A	G
5	chr5_96628538	0	96628538	T	C
5	chr5_96629295	0	96629295	A	G
5	chr5_96634908	0	96634908	T	C
5	chr5_96639266	0	96639266	T	G
5	chr5_96641913	0	96641913	A	G
5	chr5_96643455	0	96643455	A	G
5	chr5_96653013	0	96653013	A	G
5	chr5_96654613	0	96654613	C	T
5	chr5_96657417	0	96657417	C	G
5	chr5_96659293	0	96659293	T	C
5	chr5_96669376	0	96669376	A	G
5	chr5_96676374	0	96676374	G	A
5	chr5_96683262	0	96683262	T	C
5	chr5_96691769	0	96691769	C	G
5	chr5_96696412	0	96696412	T	C
5	chr5_96697704	0	96697704	T	C
5	chr5_96697711	0	96697711	T	C
5	chr5_96708562	0	96708562	C	G
5	chr5_96710142	0	96710142	T	C
5	chr5_96710805	0	96710805	C	T
5	chr5_96713508	0	96713508	G	T
5	chr5_96720066	0	96720066	A	G
5	chr5_96726754	0	96726754	A	G
5	chr5_96729536	0	96729536	A	C
5	chr5_96729856	0	96729856	C	A
5	chr5_96732358	0	96732358	T	C
5	chr5_96733072	0	96733072	T	C
5	chr5_96738390	0	96738390	C	A
5	chr5_96752372	0	96752372	A	C
5	chr5_96754834	0	96754834	T	C
5	chr5_96755060	0	96755060	T	C
5	chr5_96756162	0	96756162	A	G
5	chr5_96761537	0	96761537	C	T
5	chr5_96762778	0	96762778	T	C
5	chr5_96767338	0	96767338	A	G
5	chr5_96771450	0	96771450	T	C
5	chr5_96771854	0	96771854	A	G
5	chr5_96772474	0	96772474	G	T
5	chr5_96775849	0	96775849	T	C
5	chr5_96777342	0	96777342	T	G
5	chr5_96780719	0	96780719	A	G
5	chr5_96785324	0	96785324	C	T
5	chr5_96789048	0	96789048	A	G
5	chr5_96789255	0	96789255	A	T
5	chr5_96789527	0	96789527	G	T
5	chr5_96791747	0	96791747	A	G
5	chr5_96791812	0	96791812	C	T
5	chr5_96793807	0	96793807	A	G
5	chr5_96811613	0	96811613	G	T
5	chr5_96814777	0	96814777	A	C
5	chr5_96824913	0	96824913	C	G
5	chr5_96827666	0	96827666	G	T
5	chr5_96832519	0	96832519	G	A
5	chr5_96835747	0	96835747	C	T
5	chr5_96837493	0	96837493	T	C
5	chr5_96839649	0	96839649	C	T
5	chr5_96842262	0	96842262	G	A
5	chr5_96854109	0	96854109	C	T
5	chr5_96858336	0	96858336	A	G
5	chr5_96862629	0	96862629	G	A
5	chr5_96864084	0	96864084	C	A
5	chr5_96873875	0	96873875	T	A
5	chr5_96877617	0	96877617	G	A
5	chr5_96887944	0	96887944	A	G
5	chr5_96887996	0	96887996	A	G
5	chr5_96889824	0	96889824	T	A
5	chr5_96891519	0	96891519	T	G
5	chr5_96892352	0	96892352	T	C
5	chr5_96893368	0	96893368	T	G
5	chr5_96893956	0	96893956	G	A
5	chr5_96906765	0	96906765	G	C
5	chr5_96920158	0	96920158	T	G
5	chr5_96934135	0	96934135	A	G
5	chr5_96935850	0	96935850	T	C
5	chr5_96939096	0	96939096	A	G
5	chr5_96944046	0	96944046	G	C
5	chr5_96955261	0	96955261	G	A
5	chr5_96955286	0	96955286	G	C
5	chr5_96959258	0	96959258	A	G
5	chr5_96962791	0	96962791	A	G
5	chr5_96963090	0	96963090	C	T
5	chr5_96964623	0	96964623	A	G
5	chr5_96970723	0	96970723	C	G
5	chr5_96970764	0	96970764	T	C
5	chr5_96970961	0	96970961	C	G
5	chr5_96972141	0	96972141	C	A
5	chr5_96973264	0	96973264	A	T
5	chr5_96973913	0	96973913	G	T
5	chr5_96979226	0	96979226	G	A
5	chr5_96983359	0	96983359	C	T
5	chr5_96983753	0	96983753	T	G
5	chr5_96984522	0	96984522	T	C
5	chr5_96985887	0	96985887	C	A
5	chr5_96985889	0	96985889	T	C
5	chr5_96988240	0	96988240	T	C
5	chr5_97019274	0	97019274	C	T
5	chr5_97024777	0	97024777	A	G
5	chr5_97039698	0	97039698	A	G
5	chr5_97041461	0	97041461	A	G
5	chr5_97042340	0	97042340	T	G
5	chr5_97054026	0	97054026	C	G
5	chr5_97060520	0	97060520	C	T
5	chr5_97061460	0	97061460	A	C
5	chr5_97067841	0	97067841	G	A
5	chr5_97069682	0	97069682	C	A
5	chr5_97075307	0	97075307	A	C
5	chr5_97080320	0	97080320	C	T
5	chr5_97086847	0	97086847	A	G
5	chr5_97090608	0	97090608	T	C
5	chr5_97097943	0	97097943	G	C
5	chr5_97105688	0	97105688	G	A
5	chr5_97119043	0	97119043	G	A
5	chr5_97122939	0	97122939	G	T
5	chr5_97125370	0	97125370	T	G
5	chr5_97125943	0	97125943	G	C
5	chr5_97128920	0	97128920	G	C
5	chr5_97129683	0	97129683	G	A
5	chr5_97131606	0	97131606	T	C
5	chr5_97131974	0	97131974	T	C
5	chr5_97135060	0	97135060	A	G
5	chr5_97146901	0	97146901	A	G
5	chr5_97147371	0	97147371	T	C
5	chr5_97151735	0	97151735	G	A
5	chr5_97167000	0	97167000	A	G
5	chr5_97185870	0	97185870	G	T
5	chr5_97189022	0	97189022	C	A
5	chr5_97191535	0	97191535	A	G
5	chr5_97202482	0	97202482	C	A
5	chr5_97203123	0	97203123	T	C
5	chr5_97209158	0	97209158	C	T
5	chr5_97209798	0	97209798	T	A
5	chr5_97209891	0	97209891	C	T
5	chr5_97212672	0	97212672	T	C
5	chr5_97213852	0	97213852	T	C
5	chr5_97213969	0	97213969	T	C
5	chr5_97215934	0	97215934	T	A
5	chr5_97221681	0	97221681	G	A
5	chr5_97229313	0	97229313	A	G
5	chr5_97232355	0	97232355	C	T
5	chr5_97234195	0	97234195	A	G
5	chr5_97235167	0	97235167	T	C
5	chr5_97239414	0	97239414	T	C
5	chr5_97240121	0	97240121	A	G
5	chr5_97241151	0	97241151	G	A
5	chr5_97241770	0	97241770	A	G
5	chr5_97255416	0	97255416	C	T
5	chr5_97256354	0	97256354	T	C
5	chr5_97263001	0	97263001	T	C
5	chr5_97275858	0	97275858	A	G
5	chr5_97276084	0	97276084	C	A
5	chr5_97278978	0	97278978	A	G
5	chr5_97281784	0	97281784	A	G
5	chr5_97286901	0	97286901	A	G
5	chr5_97287736	0	97287736	T	C
5	chr5_97290917	0	97290917	T	C
5	chr5_97294565	0	97294565	T	C
5	chr5_97294605	0	97294605	T	C
5	chr5_97310997	0	97310997	T	C
5	chr5_97316230	0	97316230	C	T
5	chr5_97319230	0	97319230	T	C
5	chr5_97321039	0	97321039	T	C
5	chr5_97330997	0	97330997	G	A
5	chr5_97331467	0	97331467	A	G
5	chr5_97332899	0	97332899	T	C
5	chr5_97348935	0	97348935	C	T
5	chr5_97354790	0	97354790	G	A
5	chr5_97356084	0	97356084	T	C
5	chr5_97357152	0	97357152	T	C
5	chr5_97359336	0	97359336	T	C
5	chr5_97368040	0	97368040	G	T
5	chr5_97376442	0	97376442	T	C
5	chr5_97376654	0	97376654	T	C
5	chr5_97376770	0	97376770	T	C
5	chr5_97376859	0	97376859	A	G
5	chr5_97378480	0	97378480	A	G
5	chr5_97379870	0	97379870	C	T
5	chr5_97383189	0	97383189	A	G
5	chr5_97384981	0	97384981	G	C
5	chr5_97388041	0	97388041	A	G
5	chr5_97393837	0	97393837	T	C
5	chr5_97399316	0	97399316	C	T
5	chr5_97405747	0	97405747	A	G
5	chr5_97409325	0	97409325	G	A
5	chr5_97410478	0	97410478	A	G
5	chr5_97411513	0	97411513	C	T
5	chr5_97412212	0	97412212	A	G
5	chr5_97430112	0	97430112	G	T
5	chr5_97431245	0	97431245	T	C
5	chr5_97433817	0	97433817	G	C
5	chr5_97434949	0	97434949	G	T
5	chr5_97439604	0	97439604	C	T
5	chr5_97452170	0	97452170	C	T
5	chr5_97460041	0	97460041	A	C
5	chr5_97463463	0	97463463	A	G
5	chr5_97468004	0	97468004	C	T
5	chr5_97469600	0	97469600	T	G
5	chr5_97471921	0	97471921	A	G
5	chr5_97480745	0	97480745	T	A
5	chr5_97482325	0	97482325	C	T
5	chr5_97484389	0	97484389	C	T
5	chr5_97507612	0	97507612	G	A
5	chr5_97508450	0	97508450	A	T
5	chr5_97516304	0	97516304	C	T
5	chr5_97520865	0	97520865	T	C
5	chr5_97528916	0	97528916	T	C
5	chr5_97529653	0	97529653	A	G
5	chr5_97531086	0	97531086	C	T
5	chr5_97532911	0	97532911	T	C
5	chr5_97533276	0	97533276	G	T
5	chr5_97536398	0	97536398	A	G
5	chr5_97545965	0	97545965	T	G
5	chr5_97551574	0	97551574	A	G
5	chr5_97558877	0	97558877	G	A
5	chr5_97565916	0	97565916	G	A
5	chr5_97580580	0	97580580	A	G
5	chr5_97607639	0	97607639	G	A
5	chr5_97616172	0	97616172	C	G
5	chr5_97618633	0	97618633	G	T
5	chr5_97618849	0	97618849	A	G
5	chr5_97628153	0	97628153	G	A
5	chr5_97647836	0	97647836	G	C
5	chr5_97648982	0	97648982	G	C
5	chr5_97667740	0	97667740	T	C
5	chr5_97673858	0	97673858	A	C
5	chr5_97674948	0	97674948	G	A
5	chr5_97679149	0	97679149	A	G
5	chr5_97680071	0	97680071	G	T
5	chr5_97682506	0	97682506	G	C
5	chr5_97686693	0	97686693	T	A
5	chr5_97692718	0	97692718	A	G
5	chr5_97698411	0	97698411	A	G
5	chr5_97702692	0	97702692	T	A
5	chr5_97709397	0	97709397	T	C
5	chr5_97711942	0	97711942	C	G
5	chr5_97712228	0	97712228	G	A
5	chr5_97728822	0	97728822	C	A
5	chr5_97731421	0	97731421	G	A
5	chr5_97742894	0	97742894	A	G
5	chr5_97748006	0	97748006	C	G
5	chr5_97755640	0	97755640	G	A
5	chr5_97758814	0	97758814	T	A
5	chr5_97772760	0	97772760	A	G
5	chr5_97773656	0	97773656	G	A
5	chr5_97775276	0	97775276	C	T
5	chr5_97776536	0	97776536	T	G
5	chr5_97783555	0	97783555	G	A
5	chr5_97791090	0	97791090	C	G
5	chr5_97794051	0	97794051	C	A
5	chr5_97796718	0	97796718	A	G
5	chr5_97800550	0	97800550	G	C
5	chr5_97801300	0	97801300	A	G
5	chr5_97803348	0	97803348	A	C
5	chr5_97803586	0	97803586	C	T
5	chr5_97811446	0	97811446	C	A
5	chr5_97816646	0	97816646	T	C
5	chr5_97822958	0	97822958	T	C
5	chr5_97823827	0	97823827	T	G
5	chr5_97830734	0	97830734	T	C
5	chr5_97835537	0	97835537	A	G
5	chr5_97836012	0	97836012	T	C
5	chr5_97838528	0	97838528	G	C
5	chr5_97839764	0	97839764	C	T
5	chr5_97843488	0	97843488	T	C
5	chr5_97848426	0	97848426	A	C
5	chr5_97848427	0	97848427	A	G
5	chr5_97849332	0	97849332	A	C
5	chr5_97850759	0	97850759	G	T
5	chr5_97855169	0	97855169	T	C
5	chr5_97855680	0	97855680	C	T
5	chr5_97856593	0	97856593	A	G
5	chr5_97856781	0	97856781	T	C
5	chr5_97858339	0	97858339	A	G
5	chr5_97862183	0	97862183	T	C
5	chr5_97864280	0	97864280	A	G
5	chr5_97864689	0	97864689	T	C
5	chr5_97867440	0	97867440	C	T
5	chr5_97867648	0	97867648	A	G
5	chr5_97871952	0	97871952	C	G
5	chr5_97872222	0	97872222	T	C
5	chr5_97880326	0	97880326	G	T
5	chr5_97881997	0	97881997	T	C
5	chr5_97892138	0	97892138	A	G
5	chr5_97894191	0	97894191	T	C
5	chr5_97895309	0	97895309	A	G
5	chr5_97899792	0	97899792	T	C
5	chr5_97900262	0	97900262	A	G
5	chr5_97905231	0	97905231	A	G
5	chr5_97906487	0	97906487	G	A
5	chr5_97907598	0	97907598	T	C
5	chr5_97908416	0	97908416	A	G
5	chr5_97912100	0	97912100	T	C
5	chr5_97913063	0	97913063	A	G
5	chr5_97913889	0	97913889	T	C
5	chr5_97914797	0	97914797	A	G
5	chr5_97929736	0	97929736	C	T
5	chr5_97932565	0	97932565	A	C
5	chr5_97932823	0	97932823	A	G
5	chr5_97939120	0	97939120	A	G
5	chr5_97954716	0	97954716	A	G
5	chr5_97955583	0	97955583	G	T
5	chr5_97961218	0	97961218	G	A
5	chr5_97964680	0	97964680	G	A
5	chr5_97972220	0	97972220	T	C
5	chr5_97976294	0	97976294	T	C
5	chr5_97976865	0	97976865	C	G
5	chr5_97989619	0	97989619	T	C
5	chr5_97990689	0	97990689	T	C
5	chr5_97997026	0	97997026	T	C
5	chr5_98002959	0	98002959	G	C
5	chr5_98006664	0	98006664	A	G
5	chr5_98008830	0	98008830	T	C
5	chr5_98009464	0	98009464	C	T
5	chr5_98013756	0	98013756	C	T
5	chr5_98020771	0	98020771	T	C
5	chr5_98020997	0	98020997	A	G
5	chr5_98024699	0	98024699	A	G
5	chr5_98032968	0	98032968	G	A
5	chr5_98035786	0	98035786	C	G
5	chr5_98036488	0	98036488	T	C
5	chr5_98038065	0	98038065	A	C
5	chr5_98041189	0	98041189	C	G
5	chr5_98047673	0	98047673	C	T
5	chr5_98050161	0	98050161	T	C
5	chr5_98052650	0	98052650	T	C
5	chr5_98057152	0	98057152	A	T
5	chr5_98059081	0	98059081	G	A
5	chr5_98061365	0	98061365	T	C
5	chr5_98068143	0	98068143	G	C
5	chr5_98069533	0	98069533	C	T
5	chr5_98071936	0	98071936	T	C
5	chr5_98073505	0	98073505	A	G
5	chr5_98075941	0	98075941	T	C
5	chr5_98076598	0	98076598	A	G
5	chr5_98080038	0	98080038	A	T
5	chr5_98091904	0	98091904	A	G
5	chr5_98095269	0	98095269	C	T
5	chr5_98095593	0	98095593	C	G
5	chr5_98103652	0	98103652	C	T
5	chr5_98104903	0	98104903	A	G
5	chr5_98106730	0	98106730	C	T
5	chr5_98114124	0	98114124	C	G
5	chr5_98128496	0	98128496	A	G
5	chr5_98130922	0	98130922	T	G
5	chr5_98137039	0	98137039	T	C
5	chr5_98137040	0	98137040	A	G
5	chr5_98138119	0	98138119	C	T
5	chr5_98144074	0	98144074	T	C
5	chr5_98147911	0	98147911	C	T
5	chr5_98148738	0	98148738	G	A
5	chr5_98158408	0	98158408	A	G
5	chr5_98161141	0	98161141	C	T
5	chr5_98162843	0	98162843	T	C
5	chr5_98164910	0	98164910	C	T
5	chr5_98164918	0	98164918	C	T
5	chr5_98167620	0	98167620	C	T
5	chr5_98168938	0	98168938	G	A
5	chr5_98174778	0	98174778	T	G
5	chr5_98175888	0	98175888	T	C
5	chr5_98176428	0	98176428	C	T
5	chr5_98186022	0	98186022	A	G
5	chr5_98196681	0	98196681	A	G
5	chr5_98198306	0	98198306	C	T
5	chr5_98198472	0	98198472	C	G
5	chr5_98198728	0	98198728	G	A
5	chr5_98198993	0	98198993	C	T
5	chr5_98200723	0	98200723	T	C
5	chr5_98215394	0	98215394	T	C
5	chr5_98229855	0	98229855	T	C
5	chr5_98230673	0	98230673	A	G
5	chr5_98231994	0	98231994	G	T
5	chr5_98238580	0	98238580	C	A
5	chr5_98244985	0	98244985	C	T
5	chr5_98245159	0	98245159	T	C
5	chr5_98246280	0	98246280	C	T
5	chr5_98247331	0	98247331	A	G
5	chr5_98249794	0	98249794	T	C
5	chr5_98252819	0	98252819	G	A
5	chr5_98253970	0	98253970	A	G
5	chr5_98261667	0	98261667	A	G
5	chr5_98262836	0	98262836	C	T
5	chr5_98263766	0	98263766	T	C
5	chr5_98263907	0	98263907	G	T
5	chr5_98264733	0	98264733	T	C
5	chr5_98265850	0	98265850	G	A
5	chr5_98267506	0	98267506	A	C
5	chr5_98269086	0	98269086	G	A
5	chr5_98275353	0	98275353	C	T
5	chr5_98288376	0	98288376	T	A
5	chr5_98294309	0	98294309	G	A
5	chr5_98294513	0	98294513	G	A
5	chr5_98297699	0	98297699	C	T
5	chr5_98306901	0	98306901	T	A
5	chr5_98309579	0	98309579	A	G
5	chr5_98311136	0	98311136	C	G
5	chr5_98311674	0	98311674	T	G
5	chr5_98315777	0	98315777	G	A
5	chr5_98318456	0	98318456	G	A
5	chr5_98323180	0	98323180	C	A
5	chr5_98323564	0	98323564	G	T
5	chr5_98326813	0	98326813	C	T
5	chr5_98327477	0	98327477	T	C
5	chr5_98328879	0	98328879	T	C
5	chr5_98329731	0	98329731	T	A
5	chr5_98331968	0	98331968	G	A
5	chr5_98334584	0	98334584	A	C
5	chr5_98339311	0	98339311	A	G
5	chr5_98346988	0	98346988	A	G
5	chr5_98353580	0	98353580	A	G
5	chr5_98355987	0	98355987	C	T
5	chr5_98358291	0	98358291	A	G
5	chr5_98359176	0	98359176	A	T
5	chr5_98361483	0	98361483	C	T
5	chr5_98368052	0	98368052	C	T
5	chr5_98373253	0	98373253	A	G
5	chr5_98374502	0	98374502	A	G
5	chr5_98378336	0	98378336	A	G
5	chr5_98384381	0	98384381	T	C
5	chr5_98385407	0	98385407	C	A
5	chr5_98390783	0	98390783	A	C
5	chr5_98395603	0	98395603	T	C
5	chr5_98396270	0	98396270	C	T
5	chr5_98396334	0	98396334	T	C
5	chr5_98396647	0	98396647	T	C
5	chr5_98398277	0	98398277	C	G
5	chr5_98399893	0	98399893	C	T
5	chr5_98402837	0	98402837	G	A
5	chr5_98404458	0	98404458	A	T
5	chr5_98407007	0	98407007	G	C
5	chr5_98408258	0	98408258	C	T
5	chr5_98409197	0	98409197	G	A
5	chr5_98413539	0	98413539	A	T
5	chr5_98414316	0	98414316	A	G
5	chr5_98415883	0	98415883	G	A
5	chr5_98422295	0	98422295	T	C
5	chr5_98422913	0	98422913	A	G
5	chr5_98439212	0	98439212	G	A
5	chr5_98443805	0	98443805	G	A
5	chr5_98445437	0	98445437	G	C
5	chr5_98446537	0	98446537	A	G
5	chr5_98453395	0	98453395	G	A
5	chr5_98453409	0	98453409	T	C
5	chr5_98457725	0	98457725	T	C
5	chr5_98457865	0	98457865	C	T
5	chr5_98466999	0	98466999	T	C
5	chr5_98469845	0	98469845	A	G
5	chr5_98470110	0	98470110	T	C
5	chr5_98476571	0	98476571	G	C
5	chr5_98479594	0	98479594	T	C
5	chr5_98482839	0	98482839	G	T
5	chr5_98485292	0	98485292	A	G
5	chr5_98489308	0	98489308	C	G
5	chr5_98493079	0	98493079	A	T
5	chr5_98500302	0	98500302	A	G
5	chr5_98503112	0	98503112	A	T
5	chr5_98506155	0	98506155	A	C
5	chr5_98507508	0	98507508	A	G
5	chr5_98510584	0	98510584	C	T
5	chr5_98519329	0	98519329	G	C
5	chr5_98526171	0	98526171	T	C
5	chr5_98529080	0	98529080	G	A
5	chr5_98529842	0	98529842	T	C
5	chr5_98530938	0	98530938	T	C
5	chr5_98533357	0	98533357	C	T
5	chr5_98535056	0	98535056	A	G
5	chr5_98544419	0	98544419	A	G
5	chr5_98547445	0	98547445	C	G
5	chr5_98549768	0	98549768	T	C
5	chr5_98552287	0	98552287	C	T
5	chr5_98555854	0	98555854	A	G
5	chr5_98558681	0	98558681	T	C
5	chr5_98561511	0	98561511	A	T
5	chr5_98569496	0	98569496	G	A
5	chr5_98574574	0	98574574	A	G
5	chr5_98579971	0	98579971	C	T
5	chr5_98583782	0	98583782	A	G
5	chr5_98586004	0	98586004	A	G
5	chr5_98589333	0	98589333	T	C
5	chr5_98593714	0	98593714	C	G
5	chr5_98594329	0	98594329	G	A
5	chr5_98595601	0	98595601	T	C
5	chr5_98600597	0	98600597	T	C
5	chr5_98608007	0	98608007	G	C
5	chr5_98612207	0	98612207	T	C
5	chr5_98620193	0	98620193	T	G
5	chr5_98634040	0	98634040	G	C
5	chr5_98640512	0	98640512	T	C
5	chr5_98641282	0	98641282	A	G
5	chr5_98641739	0	98641739	G	C
5	chr5_98653560	0	98653560	A	G
5	chr5_98663180	0	98663180	A	G
5	chr5_98674304	0	98674304	A	G
5	chr5_98718402	0	98718402	A	C
5	chr5_98729649	0	98729649	G	C
5	chr5_98733150	0	98733150	G	A
5	chr5_98736541	0	98736541	C	G
5	chr5_98744273	0	98744273	A	G
5	chr5_98748408	0	98748408	T	C
5	chr5_98752791	0	98752791	C	T
5	chr5_98770354	0	98770354	T	C
5	chr5_98773759	0	98773759	T	G
5	chr5_98777015	0	98777015	C	A
5	chr5_98783935	0	98783935	G	A
5	chr5_98789098	0	98789098	T	C
5	chr5_98794440	0	98794440	G	C
5	chr5_98796032	0	98796032	G	A
5	chr5_98798054	0	98798054	C	T
5	chr5_98802741	0	98802741	A	G
5	chr5_98822175	0	98822175	T	C
5	chr5_98823807	0	98823807	C	G
5	chr5_98832086	0	98832086	C	T
5	chr5_98841282	0	98841282	A	G
5	chr5_98847579	0	98847579	A	C
5	chr5_98848620	0	98848620	T	C
5	chr5_98848815	0	98848815	T	C
5	chr5_98852443	0	98852443	T	C
5	chr5_98857582	0	98857582	T	C
5	chr5_98862407	0	98862407	T	C
5	chr5_98864036	0	98864036	T	C
5	chr5_98867559	0	98867559	T	A
5	chr5_98869340	0	98869340	G	C
5	chr5_98872890	0	98872890	A	G
5	chr5_98877387	0	98877387	T	C
5	chr5_98878264	0	98878264	G	A
5	chr5_98886638	0	98886638	A	C
5	chr5_98889268	0	98889268	T	C
5	chr5_98893404	0	98893404	G	A
5	chr5_98897802	0	98897802	T	C
5	chr5_98908868	0	98908868	A	C
5	chr5_98909457	0	98909457	T	C
5	chr5_98910444	0	98910444	G	C
5	chr5_98913456	0	98913456	T	C
5	chr5_98927261	0	98927261	T	C
5	chr5_98931334	0	98931334	T	G
5	chr5_98939951	0	98939951	T	C
5	chr5_98945109	0	98945109	C	G
5	chr5_98945266	0	98945266	T	C
5	chr5_98957071	0	98957071	T	C
5	chr5_98957203	0	98957203	G	A
5	chr5_98967092	0	98967092	C	G
5	chr5_98974910	0	98974910	T	C
5	chr5_98981594	0	98981594	C	T
5	chr5_98982404	0	98982404	C	T
5	chr5_98983813	0	98983813	T	A
5	chr5_98984131	0	98984131	A	G
5	chr5_98991533	0	98991533	G	C
5	chr5_98993193	0	98993193	A	C
5	chr5_98994636	0	98994636	A	G
5	chr5_98994847	0	98994847	T	C
5	chr5_98997118	0	98997118	T	C
5	chr5_99001228	0	99001228	G	A
5	chr5_99009611	0	99009611	T	C
5	chr5_99011604	0	99011604	T	A
5	chr5_99021472	0	99021472	T	C
5	chr5_99029353	0	99029353	T	C
5	chr5_99031405	0	99031405	A	T
5	chr5_99036557	0	99036557	T	C
5	chr5_99045869	0	99045869	C	G
5	chr5_99049257	0	99049257	A	G
5	chr5_99054346	0	99054346	C	T
5	chr5_99056393	0	99056393	A	G
5	chr5_99063597	0	99063597	T	C
5	chr5_99067213	0	99067213	T	C
5	chr5_99068022	0	99068022	G	T
5	chr5_99069981	0	99069981	T	C
5	chr5_99072654	0	99072654	T	C
5	chr5_99075138	0	99075138	T	A
5	chr5_99079178	0	99079178	G	C
5	chr5_99080509	0	99080509	G	A
5	chr5_99080605	0	99080605	T	C
5	chr5_99082899	0	99082899	G	A
5	chr5_99089981	0	99089981	C	G
5	chr5_99090218	0	99090218	A	G
5	chr5_99095663	0	99095663	T	C
5	chr5_99100302	0	99100302	A	C
```
