## Supplementary File 7. Zonkey (Schubert et al. 2017) report for donkey specimen Ancient7. for "No genetic evidence yet for hinnies at Mazongshan (400-160 BCE), northwestern China": incl_ts.bim (part 5 of 15)

```
5	chr5_99100946	0	99100946	T	C
5	chr5_99107404	0	99107404	T	C
5	chr5_99107586	0	99107586	A	G
5	chr5_99107816	0	99107816	A	G
5	chr5_99112944	0	99112944	G	A
5	chr5_99116424	0	99116424	T	G
5	chr5_99118789	0	99118789	T	C
5	chr5_99121362	0	99121362	T	C
5	chr5_99121489	0	99121489	T	C
5	chr5_99129243	0	99129243	C	T
5	chr5_99129814	0	99129814	A	G
5	chr5_99131844	0	99131844	A	G
5	chr5_99141240	0	99141240	C	A
5	chr5_99143075	0	99143075	C	T
5	chr5_99146413	0	99146413	T	C
5	chr5_99146927	0	99146927	T	C
5	chr5_99148190	0	99148190	C	T
5	chr5_99153145	0	99153145	T	C
5	chr5_99165166	0	99165166	C	T
5	chr5_99167095	0	99167095	G	A
5	chr5_99171129	0	99171129	T	C
5	chr5_99184616	0	99184616	T	C
5	chr5_99186503	0	99186503	G	C
5	chr5_99186616	0	99186616	T	C
5	chr5_99191046	0	99191046	T	G
5	chr5_99199122	0	99199122	A	G
5	chr5_99208592	0	99208592	C	T
5	chr5_99214540	0	99214540	A	G
5	chr5_99215047	0	99215047	A	G
5	chr5_99215191	0	99215191	T	C
5	chr5_99222724	0	99222724	G	A
5	chr5_99224114	0	99224114	T	C
5	chr5_99228840	0	99228840	T	C
5	chr5_99229736	0	99229736	G	A
5	chr5_99233362	0	99233362	T	G
5	chr5_99234302	0	99234302	C	T
5	chr5_99235485	0	99235485	C	T
5	chr5_99235571	0	99235571	T	C
5	chr5_99240023	0	99240023	G	A
5	chr5_99240162	0	99240162	G	A
5	chr5_99243231	0	99243231	T	C
5	chr5_99245872	0	99245872	T	C
5	chr5_99250103	0	99250103	T	A
5	chr5_99263005	0	99263005	T	A
5	chr5_99264412	0	99264412	C	T
5	chr5_99265676	0	99265676	T	C
5	chr5_99272388	0	99272388	G	A
5	chr5_99273057	0	99273057	G	C
5	chr5_99274911	0	99274911	A	G
5	chr5_99278088	0	99278088	C	T
5	chr5_99281396	0	99281396	C	T
5	chr5_99281502	0	99281502	G	A
5	chr5_99312014	0	99312014	T	C
5	chr5_99313556	0	99313556	C	T
5	chr5_99313658	0	99313658	T	C
5	chr5_99315600	0	99315600	C	G
5	chr5_99316368	0	99316368	C	T
5	chr5_99317252	0	99317252	A	G
5	chr5_99319123	0	99319123	G	C
5	chr5_99319156	0	99319156	T	C
5	chr5_99320183	0	99320183	G	T
5	chr5_99320366	0	99320366	T	C
5	chr5_99323221	0	99323221	C	A
5	chr5_99324348	0	99324348	T	C
5	chr5_99328632	0	99328632	C	G
5	chr5_99333172	0	99333172	G	T
5	chr5_99336832	0	99336832	T	C
5	chr5_99337494	0	99337494	G	C
5	chr5_99343919	0	99343919	G	A
5	chr5_99347656	0	99347656	G	A
5	chr5_99352091	0	99352091	G	C
5	chr5_99352523	0	99352523	T	C
5	chr5_99361539	0	99361539	A	G
5	chr5_99364412	0	99364412	T	C
5	chr5_99366921	0	99366921	T	G
5	chr5_99367506	0	99367506	A	G
5	chr5_99367608	0	99367608	C	G
5	chr5_99367736	0	99367736	G	A
5	chr5_99371031	0	99371031	C	T
5	chr5_99371915	0	99371915	G	A
5	chr5_99376507	0	99376507	C	T
5	chr5_99379400	0	99379400	G	A
5	chr5_99387400	0	99387400	T	C
5	chr5_99387988	0	99387988	T	C
5	chr5_99397155	0	99397155	C	G
5	chr5_99402311	0	99402311	G	A
5	chr5_99405100	0	99405100	G	A
5	chr5_99408368	0	99408368	A	G
5	chr5_99413173	0	99413173	G	A
5	chr5_99416935	0	99416935	A	G
5	chr5_99418971	0	99418971	A	C
5	chr5_99423339	0	99423339	T	C
5	chr5_99427892	0	99427892	G	T
5	chr5_99428397	0	99428397	C	T
5	chr5_99429454	0	99429454	T	C
5	chr5_99429863	0	99429863	G	C
5	chr5_99430002	0	99430002	A	T
5	chr5_99433353	0	99433353	C	T
5	chr5_99433437	0	99433437	T	G
5	chr5_99438302	0	99438302	C	T
5	chr5_99441440	0	99441440	A	G
5	chr5_99444431	0	99444431	G	A
5	chr5_99450381	0	99450381	A	T
5	chr5_99453502	0	99453502	T	C
5	chr5_99457972	0	99457972	T	G
5	chr5_99463151	0	99463151	T	C
5	chr5_99463929	0	99463929	A	G
5	chr5_99464052	0	99464052	T	C
5	chr5_99466822	0	99466822	G	C
5	chr5_99474243	0	99474243	C	T
5	chr5_99474902	0	99474902	T	C
5	chr5_99476392	0	99476392	G	A
5	chr5_99479186	0	99479186	C	T
5	chr5_99483371	0	99483371	A	G
5	chr5_99488762	0	99488762	T	C
5	chr5_99488947	0	99488947	T	C
5	chr5_99492248	0	99492248	A	G
5	chr5_99493304	0	99493304	A	G
5	chr5_99495008	0	99495008	T	C
5	chr5_99495769	0	99495769	T	C
5	chr5_99495891	0	99495891	T	A
5	chr5_99498800	0	99498800	G	A
5	chr5_99501233	0	99501233	G	A
5	chr5_99503298	0	99503298	C	A
5	chr5_99504232	0	99504232	T	C
5	chr5_99505718	0	99505718	C	T
5	chr5_99520692	0	99520692	C	T
5	chr5_99521862	0	99521862	G	A
5	chr5_99524685	0	99524685	A	G
5	chr5_99526293	0	99526293	G	C
5	chr5_99534483	0	99534483	T	C
5	chr5_99535467	0	99535467	T	C
5	chr5_99543026	0	99543026	C	G
5	chr5_99548595	0	99548595	A	G
5	chr5_99549901	0	99549901	A	C
5	chr5_99550049	0	99550049	A	G
5	chr5_99551842	0	99551842	T	C
5	chr5_99559678	0	99559678	T	C
5	chr5_99567797	0	99567797	T	C
5	chr5_99568614	0	99568614	G	A
5	chr5_99577101	0	99577101	T	A
5	chr5_99582731	0	99582731	T	C
5	chr5_99591604	0	99591604	G	A
5	chr5_99595158	0	99595158	G	T
5	chr5_99597512	0	99597512	T	C
5	chr5_99602801	0	99602801	G	A
5	chr5_99604605	0	99604605	T	C
5	chr5_99606723	0	99606723	A	G
5	chr5_99615198	0	99615198	G	T
5	chr5_99618392	0	99618392	A	G
5	chr5_99629991	0	99629991	A	C
5	chr5_99630409	0	99630409	G	A
5	chr5_99630566	0	99630566	A	G
5	chr5_99631805	0	99631805	G	C
5	chr5_99635166	0	99635166	A	G
5	chr5_99635326	0	99635326	G	A
5	chr5_99638681	0	99638681	T	C
5	chr5_99639102	0	99639102	T	C
5	chr5_99641640	0	99641640	A	G
5	chr5_99643028	0	99643028	A	G
5	chr5_99643388	0	99643388	C	A
5	chr5_99646707	0	99646707	C	A
5	chr5_99649058	0	99649058	A	G
5	chr5_99651598	0	99651598	C	T
5	chr5_99654654	0	99654654	T	G
5	chr5_99656856	0	99656856	G	A
5	chr5_99662948	0	99662948	A	G
5	chr5_99669159	0	99669159	A	G
5	chr5_99669657	0	99669657	C	A
5	chr5_99669770	0	99669770	A	C
5	chr5_99677651	0	99677651	G	A
5	chr5_99678639	0	99678639	T	C
6	chr6_42929	0	42929	G	T
6	chr6_92384	0	92384	C	G
6	chr6_104347	0	104347	A	T
6	chr6_117538	0	117538	A	G
6	chr6_120678	0	120678	G	A
6	chr6_126241	0	126241	T	G
6	chr6_131717	0	131717	C	G
6	chr6_134655	0	134655	C	T
6	chr6_167679	0	167679	T	C
6	chr6_196809	0	196809	T	C
6	chr6_205417	0	205417	T	C
6	chr6_238313	0	238313	G	A
6	chr6_257025	0	257025	G	T
6	chr6_276406	0	276406	A	G
6	chr6_281358	0	281358	C	T
6	chr6_283123	0	283123	A	C
6	chr6_284382	0	284382	A	G
6	chr6_287619	0	287619	G	A
6	chr6_295034	0	295034	C	T
6	chr6_299036	0	299036	A	G
6	chr6_300452	0	300452	T	C
6	chr6_304577	0	304577	T	C
6	chr6_306022	0	306022	A	G
6	chr6_312788	0	312788	C	A
6	chr6_313232	0	313232	C	T
6	chr6_341518	0	341518	T	G
6	chr6_349020	0	349020	T	C
6	chr6_357042	0	357042	A	G
6	chr6_359806	0	359806	A	G
6	chr6_361599	0	361599	T	C
6	chr6_364035	0	364035	G	A
6	chr6_364430	0	364430	G	T
6	chr6_369367	0	369367	T	C
6	chr6_372393	0	372393	T	C
6	chr6_380500	0	380500	C	G
6	chr6_381923	0	381923	A	G
6	chr6_383358	0	383358	A	G
6	chr6_392049	0	392049	T	C
6	chr6_399426	0	399426	G	T
6	chr6_407107	0	407107	A	G
6	chr6_415512	0	415512	A	C
6	chr6_427106	0	427106	C	T
6	chr6_429374	0	429374	T	A
6	chr6_429607	0	429607	A	G
6	chr6_430080	0	430080	T	C
6	chr6_435206	0	435206	T	C
6	chr6_440295	0	440295	G	A
6	chr6_449534	0	449534	G	A
6	chr6_470302	0	470302	C	G
6	chr6_476297	0	476297	A	T
6	chr6_476332	0	476332	G	A
6	chr6_476556	0	476556	T	C
6	chr6_477363	0	477363	T	C
6	chr6_486580	0	486580	A	C
6	chr6_486980	0	486980	C	T
6	chr6_491889	0	491889	G	C
6	chr6_492983	0	492983	A	T
6	chr6_493383	0	493383	G	A
6	chr6_502897	0	502897	A	G
6	chr6_531942	0	531942	T	C
6	chr6_536690	0	536690	T	A
6	chr6_536878	0	536878	A	C
6	chr6_546626	0	546626	G	A
6	chr6_562184	0	562184	C	T
6	chr6_566177	0	566177	G	A
6	chr6_567524	0	567524	A	C
6	chr6_570650	0	570650	C	A
6	chr6_572432	0	572432	A	G
6	chr6_576083	0	576083	G	A
6	chr6_578509	0	578509	T	C
6	chr6_579225	0	579225	C	T
6	chr6_580231	0	580231	G	A
6	chr6_586774	0	586774	G	A
6	chr6_617683	0	617683	C	T
6	chr6_621046	0	621046	C	T
6	chr6_643464	0	643464	T	C
6	chr6_645133	0	645133	T	C
6	chr6_655474	0	655474	G	A
6	chr6_662047	0	662047	A	G
6	chr6_666016	0	666016	T	G
6	chr6_675134	0	675134	T	A
6	chr6_676460	0	676460	A	G
6	chr6_676812	0	676812	T	C
6	chr6_678410	0	678410	A	G
6	chr6_679193	0	679193	G	A
6	chr6_687383	0	687383	G	A
6	chr6_688878	0	688878	G	T
6	chr6_689274	0	689274	A	G
6	chr6_690443	0	690443	T	C
6	chr6_695069	0	695069	C	G
6	chr6_695433	0	695433	G	T
6	chr6_696030	0	696030	G	T
6	chr6_701462	0	701462	A	G
6	chr6_703585	0	703585	T	C
6	chr6_708055	0	708055	G	A
6	chr6_709337	0	709337	A	G
6	chr6_709841	0	709841	G	A
6	chr6_713787	0	713787	G	A
6	chr6_713962	0	713962	C	T
6	chr6_720008	0	720008	G	A
6	chr6_730608	0	730608	C	T
6	chr6_732251	0	732251	G	A
6	chr6_734493	0	734493	T	C
6	chr6_734659	0	734659	C	G
6	chr6_734785	0	734785	A	T
6	chr6_751733	0	751733	A	G
6	chr6_759877	0	759877	C	G
6	chr6_769978	0	769978	C	A
6	chr6_789345	0	789345	T	C
6	chr6_789879	0	789879	T	C
6	chr6_798078	0	798078	T	C
6	chr6_808381	0	808381	T	C
6	chr6_811302	0	811302	G	C
6	chr6_811565	0	811565	T	C
6	chr6_819695	0	819695	A	G
6	chr6_819778	0	819778	G	C
6	chr6_819831	0	819831	A	G
6	chr6_820233	0	820233	G	C
6	chr6_821980	0	821980	G	T
6	chr6_842126	0	842126	C	T
6	chr6_853556	0	853556	C	T
6	chr6_861038	0	861038	C	T
6	chr6_863259	0	863259	T	C
6	chr6_863886	0	863886	C	G
6	chr6_869061	0	869061	A	G
6	chr6_878837	0	878837	G	A
6	chr6_879588	0	879588	A	T
6	chr6_882307	0	882307	A	C
6	chr6_882716	0	882716	C	T
6	chr6_887496	0	887496	A	C
6	chr6_888488	0	888488	C	A
6	chr6_897339	0	897339	C	T
6	chr6_899312	0	899312	G	A
6	chr6_899799	0	899799	G	C
6	chr6_900406	0	900406	G	C
6	chr6_904722	0	904722	A	T
6	chr6_917637	0	917637	T	C
6	chr6_923903	0	923903	A	G
6	chr6_929363	0	929363	A	C
6	chr6_930703	0	930703	C	T
6	chr6_937928	0	937928	T	C
6	chr6_937929	0	937929	A	G
6	chr6_943339	0	943339	A	G
6	chr6_948765	0	948765	A	G
6	chr6_951911	0	951911	T	C
6	chr6_964514	0	964514	A	T
6	chr6_972662	0	972662	T	G
6	chr6_976599	0	976599	C	T
6	chr6_978652	0	978652	A	G
6	chr6_980233	0	980233	T	G
6	chr6_997393	0	997393	C	G
6	chr6_1004772	0	1004772	C	T
6	chr6_1010996	0	1010996	G	A
6	chr6_1028874	0	1028874	C	A
6	chr6_1064770	0	1064770	T	C
6	chr6_1066099	0	1066099	G	C
6	chr6_1077735	0	1077735	C	T
6	chr6_1078340	0	1078340	A	G
6	chr6_1081796	0	1081796	T	C
6	chr6_1082636	0	1082636	C	T
6	chr6_1087105	0	1087105	G	A
6	chr6_1089811	0	1089811	A	T
6	chr6_1095064	0	1095064	G	A
6	chr6_1096124	0	1096124	T	C
6	chr6_1111322	0	1111322	C	T
6	chr6_1118027	0	1118027	A	T
6	chr6_1131653	0	1131653	A	G
6	chr6_1133450	0	1133450	C	T
6	chr6_1134385	0	1134385	C	T
6	chr6_1136065	0	1136065	C	G
6	chr6_1143090	0	1143090	T	C
6	chr6_1156746	0	1156746	G	A
6	chr6_1160481	0	1160481	A	G
6	chr6_1176326	0	1176326	T	C
6	chr6_1183271	0	1183271	T	C
6	chr6_1184901	0	1184901	G	T
6	chr6_1195436	0	1195436	A	T
6	chr6_1197333	0	1197333	G	A
6	chr6_1198564	0	1198564	T	G
6	chr6_1202666	0	1202666	G	C
6	chr6_1206475	0	1206475	G	A
6	chr6_1209645	0	1209645	C	T
6	chr6_1211470	0	1211470	T	C
6	chr6_1237960	0	1237960	T	A
6	chr6_1239667	0	1239667	C	A
6	chr6_1253320	0	1253320	T	G
6	chr6_1256971	0	1256971	C	T
6	chr6_1258996	0	1258996	C	T
6	chr6_1261813	0	1261813	A	G
6	chr6_1268509	0	1268509	A	C
6	chr6_1273295	0	1273295	A	G
6	chr6_1277558	0	1277558	G	A
6	chr6_1279638	0	1279638	C	T
6	chr6_1281989	0	1281989	G	A
6	chr6_1286097	0	1286097	T	A
6	chr6_1287192	0	1287192	G	T
6	chr6_1290837	0	1290837	T	A
6	chr6_1294169	0	1294169	A	G
6	chr6_1304232	0	1304232	C	T
6	chr6_1308057	0	1308057	T	C
6	chr6_1320685	0	1320685	T	G
6	chr6_1327034	0	1327034	A	G
6	chr6_1329071	0	1329071	G	A
6	chr6_1333391	0	1333391	G	A
6	chr6_1348621	0	1348621	C	T
6	chr6_1349817	0	1349817	G	T
6	chr6_1361421	0	1361421	T	C
6	chr6_1366825	0	1366825	T	A
6	chr6_1368465	0	1368465	G	A
6	chr6_1376691	0	1376691	G	T
6	chr6_1378268	0	1378268	G	T
6	chr6_1390104	0	1390104	T	C
6	chr6_1390299	0	1390299	A	G
6	chr6_1392560	0	1392560	T	A
6	chr6_1398603	0	1398603	C	G
6	chr6_1403112	0	1403112	T	G
6	chr6_1404475	0	1404475	T	C
6	chr6_1406923	0	1406923	A	G
6	chr6_1418593	0	1418593	A	G
6	chr6_1423391	0	1423391	T	C
6	chr6_1426019	0	1426019	C	T
6	chr6_1439107	0	1439107	C	A
6	chr6_1440244	0	1440244	C	G
6	chr6_1442610	0	1442610	A	G
6	chr6_1443437	0	1443437	G	C
6	chr6_1455102	0	1455102	G	A
6	chr6_1475980	0	1475980	A	C
6	chr6_1476786	0	1476786	C	T
6	chr6_1485436	0	1485436	T	G
6	chr6_1489638	0	1489638	G	A
6	chr6_1492519	0	1492519	T	G
6	chr6_1497394	0	1497394	T	C
6	chr6_1502529	0	1502529	G	C
6	chr6_1507449	0	1507449	G	T
6	chr6_1512833	0	1512833	A	T
6	chr6_1522885	0	1522885	A	G
6	chr6_1528778	0	1528778	G	A
6	chr6_1531002	0	1531002	T	A
6	chr6_1535151	0	1535151	T	C
6	chr6_1544477	0	1544477	T	G
6	chr6_1544602	0	1544602	A	G
6	chr6_1545589	0	1545589	T	C
6	chr6_1549272	0	1549272	G	A
6	chr6_1557059	0	1557059	A	T
6	chr6_1569456	0	1569456	A	G
6	chr6_1574244	0	1574244	A	G
6	chr6_1574830	0	1574830	G	A
6	chr6_1583903	0	1583903	A	G
6	chr6_1591517	0	1591517	T	C
6	chr6_1599366	0	1599366	C	G
6	chr6_1618056	0	1618056	G	T
6	chr6_1624984	0	1624984	C	G
6	chr6_1629896	0	1629896	T	G
6	chr6_1635207	0	1635207	A	T
6	chr6_1640858	0	1640858	G	T
6	chr6_1655638	0	1655638	G	C
6	chr6_1679825	0	1679825	A	G
6	chr6_1691220	0	1691220	C	T
6	chr6_1708079	0	1708079	A	G
6	chr6_1708839	0	1708839	C	T
6	chr6_1713442	0	1713442	A	G
6	chr6_1715028	0	1715028	T	C
6	chr6_1719011	0	1719011	C	T
6	chr6_1724447	0	1724447	C	G
6	chr6_1728529	0	1728529	C	G
6	chr6_1738212	0	1738212	T	A
6	chr6_1739522	0	1739522	G	T
6	chr6_1744310	0	1744310	A	G
6	chr6_1746982	0	1746982	C	A
6	chr6_1759065	0	1759065	C	T
6	chr6_1770240	0	1770240	G	T
6	chr6_1786233	0	1786233	G	A
6	chr6_1788863	0	1788863	T	C
6	chr6_1790589	0	1790589	T	C
6	chr6_1791140	0	1791140	A	G
6	chr6_1793696	0	1793696	T	C
6	chr6_1796415	0	1796415	A	G
6	chr6_1822176	0	1822176	G	T
6	chr6_1829678	0	1829678	A	G
6	chr6_1841458	0	1841458	C	G
6	chr6_1842026	0	1842026	C	A
6	chr6_1847821	0	1847821	A	G
6	chr6_1852538	0	1852538	G	A
6	chr6_1858410	0	1858410	A	G
6	chr6_1865975	0	1865975	A	G
6	chr6_1866949	0	1866949	A	G
6	chr6_1868482	0	1868482	T	A
6	chr6_1871600	0	1871600	G	A
6	chr6_1877254	0	1877254	A	G
6	chr6_1889138	0	1889138	G	A
6	chr6_1889516	0	1889516	T	C
6	chr6_1899600	0	1899600	A	C
6	chr6_1906186	0	1906186	C	T
6	chr6_1910517	0	1910517	C	T
6	chr6_1915457	0	1915457	C	T
6	chr6_1916563	0	1916563	T	C
6	chr6_1921007	0	1921007	G	A
6	chr6_1921607	0	1921607	G	A
6	chr6_1921739	0	1921739	C	T
6	chr6_1922664	0	1922664	G	A
6	chr6_1926433	0	1926433	T	C
6	chr6_1943119	0	1943119	G	A
6	chr6_1955836	0	1955836	A	G
6	chr6_1956634	0	1956634	A	G
6	chr6_1957431	0	1957431	A	G
6	chr6_1963985	0	1963985	G	T
6	chr6_1988268	0	1988268	T	C
6	chr6_2010306	0	2010306	A	G
6	chr6_2010557	0	2010557	G	A
6	chr6_2010879	0	2010879	C	T
6	chr6_2013233	0	2013233	A	G
6	chr6_2016346	0	2016346	C	A
6	chr6_2024671	0	2024671	G	C
6	chr6_2035437	0	2035437	A	C
6	chr6_2036263	0	2036263	C	A
6	chr6_2055988	0	2055988	C	T
6	chr6_2086603	0	2086603	G	A
6	chr6_2092674	0	2092674	C	A
6	chr6_2094415	0	2094415	G	C
6	chr6_2097280	0	2097280	C	T
6	chr6_2101276	0	2101276	A	C
6	chr6_2103578	0	2103578	A	G
6	chr6_2104976	0	2104976	G	A
6	chr6_2109088	0	2109088	T	A
6	chr6_2112483	0	2112483	G	C
6	chr6_2119216	0	2119216	C	T
6	chr6_2137708	0	2137708	G	T
6	chr6_2147894	0	2147894	C	T
6	chr6_2157352	0	2157352	G	A
6	chr6_2158519	0	2158519	C	A
6	chr6_2170886	0	2170886	C	A
6	chr6_2172300	0	2172300	G	A
6	chr6_2179063	0	2179063	T	C
6	chr6_2180977	0	2180977	A	T
6	chr6_2182596	0	2182596	C	T
6	chr6_2184056	0	2184056	A	G
6	chr6_2185449	0	2185449	T	G
6	chr6_2187089	0	2187089	C	T
6	chr6_2188453	0	2188453	T	C
6	chr6_2190298	0	2190298	T	C
6	chr6_2196084	0	2196084	G	C
6	chr6_2204950	0	2204950	C	G
6	chr6_2206170	0	2206170	G	A
6	chr6_2209014	0	2209014	A	G
6	chr6_2209549	0	2209549	A	G
6	chr6_2209592	0	2209592	C	T
6	chr6_2237618	0	2237618	C	T
6	chr6_2245075	0	2245075	A	C
6	chr6_2245156	0	2245156	C	T
6	chr6_2245798	0	2245798	C	T
6	chr6_2271616	0	2271616	C	G
6	chr6_2273699	0	2273699	A	G
6	chr6_2281723	0	2281723	G	A
6	chr6_2294398	0	2294398	C	T
6	chr6_2296432	0	2296432	C	T
6	chr6_2296949	0	2296949	G	T
6	chr6_2306253	0	2306253	C	T
6	chr6_2313075	0	2313075	T	C
6	chr6_2320992	0	2320992	G	C
6	chr6_2321037	0	2321037	G	A
6	chr6_2324302	0	2324302	T	G
6	chr6_2324574	0	2324574	T	C
6	chr6_2324886	0	2324886	G	A
6	chr6_2338184	0	2338184	C	A
6	chr6_2338689	0	2338689	G	A
6	chr6_2343581	0	2343581	G	A
6	chr6_2357648	0	2357648	A	T
6	chr6_2377988	0	2377988	C	A
6	chr6_2388514	0	2388514	A	G
6	chr6_2392169	0	2392169	C	G
6	chr6_2396176	0	2396176	T	C
6	chr6_2397449	0	2397449	T	A
6	chr6_2405444	0	2405444	T	C
6	chr6_2422470	0	2422470	G	A
6	chr6_2430871	0	2430871	C	T
6	chr6_2437219	0	2437219	A	C
6	chr6_2439529	0	2439529	G	A
6	chr6_2465192	0	2465192	T	G
6	chr6_2489346	0	2489346	G	C
6	chr6_2489417	0	2489417	G	A
6	chr6_2491189	0	2491189	C	G
6	chr6_2508885	0	2508885	T	A
6	chr6_2521304	0	2521304	C	T
6	chr6_2530227	0	2530227	C	G
6	chr6_2550078	0	2550078	C	T
6	chr6_2555161	0	2555161	G	A
6	chr6_2556498	0	2556498	A	G
6	chr6_2559521	0	2559521	G	A
6	chr6_2560134	0	2560134	A	G
6	chr6_2566299	0	2566299	C	T
6	chr6_2570813	0	2570813	A	C
6	chr6_2572654	0	2572654	T	G
6	chr6_2574731	0	2574731	T	C
6	chr6_2575311	0	2575311	A	G
6	chr6_2593434	0	2593434	G	A
6	chr6_2596899	0	2596899	T	C
6	chr6_2598703	0	2598703	C	T
6	chr6_2603213	0	2603213	G	A
6	chr6_2626293	0	2626293	C	T
6	chr6_2629897	0	2629897	G	A
6	chr6_2631165	0	2631165	T	C
6	chr6_2632459	0	2632459	T	C
6	chr6_2646988	0	2646988	C	A
6	chr6_2647021	0	2647021	A	G
6	chr6_2651835	0	2651835	T	C
6	chr6_2674124	0	2674124	A	G
6	chr6_2674570	0	2674570	G	A
6	chr6_2677923	0	2677923	A	G
6	chr6_2687898	0	2687898	C	G
6	chr6_2691184	0	2691184	G	A
6	chr6_2700402	0	2700402	T	C
6	chr6_2706237	0	2706237	T	C
6	chr6_2708407	0	2708407	G	T
6	chr6_2721902	0	2721902	C	T
6	chr6_2723173	0	2723173	C	T
6	chr6_2725357	0	2725357	A	G
6	chr6_2729885	0	2729885	A	G
6	chr6_2734168	0	2734168	C	A
6	chr6_2734341	0	2734341	A	G
6	chr6_2738042	0	2738042	C	T
6	chr6_2738439	0	2738439	T	C
6	chr6_2738695	0	2738695	G	A
6	chr6_2740266	0	2740266	A	G
6	chr6_2748961	0	2748961	C	T
6	chr6_2749867	0	2749867	A	G
6	chr6_2759580	0	2759580	C	T
6	chr6_2763975	0	2763975	A	C
6	chr6_2764240	0	2764240	T	C
6	chr6_2766137	0	2766137	A	G
6	chr6_2774878	0	2774878	G	T
6	chr6_2775345	0	2775345	T	A
6	chr6_2777101	0	2777101	G	A
6	chr6_2803465	0	2803465	T	G
6	chr6_2814402	0	2814402	T	G
6	chr6_2814973	0	2814973	G	A
6	chr6_2816373	0	2816373	G	A
6	chr6_2816934	0	2816934	A	G
6	chr6_2823421	0	2823421	T	C
6	chr6_2825797	0	2825797	G	C
6	chr6_2830182	0	2830182	G	C
6	chr6_2832685	0	2832685	A	G
6	chr6_2834428	0	2834428	A	G
6	chr6_2852276	0	2852276	G	C
6	chr6_2854014	0	2854014	C	T
6	chr6_2858962	0	2858962	A	G
6	chr6_2861745	0	2861745	G	T
6	chr6_2887214	0	2887214	C	T
6	chr6_2887484	0	2887484	T	C
6	chr6_2894097	0	2894097	T	C
6	chr6_2898862	0	2898862	C	T
6	chr6_2906379	0	2906379	T	C
6	chr6_2906509	0	2906509	C	T
6	chr6_2907138	0	2907138	A	G
6	chr6_2916291	0	2916291	T	C
6	chr6_2921331	0	2921331	A	G
6	chr6_2938287	0	2938287	A	G
6	chr6_2940495	0	2940495	G	A
6	chr6_2942688	0	2942688	A	G
6	chr6_2948261	0	2948261	C	T
6	chr6_2952286	0	2952286	C	T
6	chr6_2956434	0	2956434	T	C
6	chr6_2962598	0	2962598	C	G
6	chr6_2962778	0	2962778	G	C
6	chr6_2965810	0	2965810	T	C
6	chr6_2982414	0	2982414	C	G
6	chr6_2987477	0	2987477	G	C
6	chr6_2990036	0	2990036	G	A
6	chr6_2998987	0	2998987	G	T
6	chr6_3006524	0	3006524	T	C
6	chr6_3012693	0	3012693	G	T
6	chr6_3019100	0	3019100	T	G
6	chr6_3022114	0	3022114	C	T
6	chr6_3022605	0	3022605	A	G
6	chr6_3025936	0	3025936	C	A
6	chr6_3035924	0	3035924	G	T
6	chr6_3036358	0	3036358	C	A
6	chr6_3042474	0	3042474	A	G
6	chr6_3054817	0	3054817	C	T
6	chr6_3055685	0	3055685	C	A
6	chr6_3060712	0	3060712	C	T
6	chr6_3062050	0	3062050	G	T
6	chr6_3062703	0	3062703	A	G
6	chr6_3063975	0	3063975	G	C
6	chr6_3078563	0	3078563	A	G
6	chr6_3079996	0	3079996	C	T
6	chr6_3080771	0	3080771	T	C
6	chr6_3085035	0	3085035	C	T
6	chr6_3085120	0	3085120	T	C
6	chr6_3086505	0	3086505	C	T
6	chr6_3090134	0	3090134	A	G
6	chr6_3102224	0	3102224	T	C
6	chr6_3111373	0	3111373	G	C
6	chr6_3123110	0	3123110	A	C
6	chr6_3131865	0	3131865	G	A
6	chr6_3139360	0	3139360	C	T
6	chr6_3141198	0	3141198	C	G
6	chr6_3146607	0	3146607	T	C
6	chr6_3147755	0	3147755	T	G
6	chr6_3153389	0	3153389	T	C
6	chr6_3153778	0	3153778	G	A
6	chr6_3158891	0	3158891	A	T
6	chr6_3166714	0	3166714	T	C
6	chr6_3173987	0	3173987	T	A
6	chr6_3176269	0	3176269	A	T
6	chr6_3180255	0	3180255	G	A
6	chr6_3184670	0	3184670	G	A
6	chr6_3195380	0	3195380	G	A
6	chr6_3205771	0	3205771	A	G
6	chr6_3213530	0	3213530	T	C
6	chr6_3218330	0	3218330	A	G
6	chr6_3218676	0	3218676	G	A
6	chr6_3219808	0	3219808	A	G
6	chr6_3220367	0	3220367	A	T
6	chr6_3228388	0	3228388	G	T
6	chr6_3228731	0	3228731	G	A
6	chr6_3237429	0	3237429	G	T
6	chr6_3244259	0	3244259	G	T
6	chr6_3257022	0	3257022	A	C
6	chr6_3274946	0	3274946	T	C
6	chr6_3290521	0	3290521	G	A
6	chr6_3305945	0	3305945	G	A
6	chr6_3306617	0	3306617	G	A
6	chr6_3312323	0	3312323	C	A
6	chr6_3313960	0	3313960	A	G
6	chr6_3319830	0	3319830	T	C
6	chr6_3321009	0	3321009	T	C
6	chr6_3322925	0	3322925	C	T
6	chr6_3327170	0	3327170	T	C
6	chr6_3327798	0	3327798	A	G
6	chr6_3345005	0	3345005	C	T
6	chr6_3347499	0	3347499	A	G
6	chr6_3349822	0	3349822	T	C
6	chr6_3396794	0	3396794	A	G
6	chr6_3399498	0	3399498	A	C
6	chr6_3402153	0	3402153	G	C
6	chr6_3407046	0	3407046	C	T
6	chr6_3409482	0	3409482	A	G
6	chr6_3409822	0	3409822	A	G
6	chr6_3414061	0	3414061	T	C
6	chr6_3423311	0	3423311	G	T
6	chr6_3427896	0	3427896	A	C
6	chr6_3436249	0	3436249	G	A
6	chr6_3436355	0	3436355	C	G
6	chr6_3439575	0	3439575	T	C
6	chr6_3458419	0	3458419	C	T
6	chr6_3460405	0	3460405	T	C
6	chr6_3461193	0	3461193	T	C
6	chr6_3461210	0	3461210	G	T
6	chr6_3461771	0	3461771	T	C
6	chr6_3462234	0	3462234	T	C
6	chr6_3470243	0	3470243	G	A
6	chr6_3473010	0	3473010	C	T
6	chr6_3487303	0	3487303	G	A
6	chr6_3489111	0	3489111	A	T
6	chr6_3490722	0	3490722	C	G
6	chr6_3493751	0	3493751	T	C
6	chr6_3510658	0	3510658	G	A
6	chr6_3516137	0	3516137	T	C
6	chr6_3518337	0	3518337	A	T
6	chr6_3521463	0	3521463	G	T
6	chr6_3525928	0	3525928	C	G
6	chr6_3535506	0	3535506	A	T
6	chr6_3537858	0	3537858	T	C
6	chr6_3545568	0	3545568	T	G
6	chr6_3546600	0	3546600	T	C
6	chr6_3551369	0	3551369	A	G
6	chr6_3559808	0	3559808	G	T
6	chr6_3563236	0	3563236	C	G
6	chr6_3573255	0	3573255	A	T
6	chr6_3582074	0	3582074	C	A
6	chr6_3585583	0	3585583	T	C
6	chr6_3593131	0	3593131	A	G
6	chr6_3594619	0	3594619	A	G
6	chr6_3595629	0	3595629	T	C
6	chr6_3595862	0	3595862	G	A
6	chr6_3596627	0	3596627	A	T
6	chr6_3600195	0	3600195	G	A
6	chr6_3600422	0	3600422	T	C
6	chr6_3624697	0	3624697	A	G
6	chr6_3646441	0	3646441	G	C
6	chr6_3657774	0	3657774	C	T
6	chr6_3666999	0	3666999	A	C
6	chr6_3678364	0	3678364	T	C
6	chr6_3698290	0	3698290	T	C
6	chr6_3703994	0	3703994	G	C
6	chr6_3706999	0	3706999	A	T
6	chr6_3710290	0	3710290	G	A
6	chr6_3720457	0	3720457	C	T
6	chr6_3720626	0	3720626	A	G
6	chr6_3721801	0	3721801	T	C
6	chr6_3723734	0	3723734	C	T
6	chr6_3724246	0	3724246	G	A
6	chr6_3724366	0	3724366	A	T
6	chr6_3728035	0	3728035	A	G
6	chr6_3731908	0	3731908	T	C
6	chr6_3738585	0	3738585	A	G
6	chr6_3746644	0	3746644	C	G
6	chr6_3746666	0	3746666	C	T
6	chr6_3748793	0	3748793	T	A
6	chr6_3752952	0	3752952	A	G
6	chr6_3774845	0	3774845	G	A
6	chr6_3775431	0	3775431	T	C
6	chr6_3778921	0	3778921	T	C
6	chr6_3785540	0	3785540	C	A
6	chr6_3788250	0	3788250	T	G
6	chr6_3790126	0	3790126	A	T
6	chr6_3793952	0	3793952	C	G
6	chr6_3798235	0	3798235	G	A
6	chr6_3801822	0	3801822	T	C
6	chr6_3805257	0	3805257	C	T
6	chr6_3807654	0	3807654	G	A
6	chr6_3817586	0	3817586	G	A
6	chr6_3849871	0	3849871	G	A
6	chr6_3850105	0	3850105	A	C
6	chr6_3854988	0	3854988	C	T
6	chr6_3860053	0	3860053	C	A
6	chr6_3863219	0	3863219	C	A
6	chr6_3872235	0	3872235	C	T
6	chr6_3876043	0	3876043	C	T
6	chr6_3882095	0	3882095	T	C
6	chr6_3890848	0	3890848	C	G
6	chr6_3896288	0	3896288	A	G
6	chr6_3901772	0	3901772	T	C
6	chr6_3908428	0	3908428	T	C
6	chr6_3920342	0	3920342	C	T
6	chr6_3925322	0	3925322	A	G
6	chr6_3927300	0	3927300	T	G
6	chr6_3930405	0	3930405	G	A
6	chr6_3934099	0	3934099	A	G
6	chr6_3939404	0	3939404	G	C
6	chr6_3941800	0	3941800	A	C
6	chr6_3945470	0	3945470	G	T
6	chr6_3960360	0	3960360	A	G
6	chr6_3962389	0	3962389	A	G
6	chr6_3965113	0	3965113	G	A
6	chr6_3968130	0	3968130	G	A
6	chr6_3972130	0	3972130	G	A
6	chr6_3973829	0	3973829	T	C
6	chr6_3975335	0	3975335	T	C
6	chr6_3979648	0	3979648	G	A
6	chr6_3983366	0	3983366	T	A
6	chr6_3985889	0	3985889	A	G
6	chr6_3990260	0	3990260	C	A
6	chr6_3998700	0	3998700	A	T
6	chr6_4000529	0	4000529	G	A
6	chr6_4015384	0	4015384	A	T
6	chr6_4029339	0	4029339	A	G
6	chr6_4035007	0	4035007	A	G
6	chr6_4036004	0	4036004	C	T
6	chr6_4044359	0	4044359	C	T
6	chr6_4046196	0	4046196	G	A
6	chr6_4048669	0	4048669	C	A
6	chr6_4054781	0	4054781	A	T
6	chr6_4055083	0	4055083	A	G
6	chr6_4061025	0	4061025	C	T
6	chr6_4061726	0	4061726	A	G
6	chr6_4062216	0	4062216	A	G
6	chr6_4064947	0	4064947	G	A
6	chr6_4068735	0	4068735	T	C
6	chr6_4068746	0	4068746	T	C
6	chr6_4075091	0	4075091	T	A
6	chr6_4078908	0	4078908	A	G
6	chr6_4089087	0	4089087	A	C
6	chr6_4091372	0	4091372	C	G
6	chr6_4094223	0	4094223	C	T
6	chr6_4097589	0	4097589	C	G
6	chr6_4108269	0	4108269	A	G
6	chr6_4110401	0	4110401	G	C
6	chr6_4110963	0	4110963	C	T
6	chr6_4120466	0	4120466	G	A
6	chr6_4131201	0	4131201	G	A
6	chr6_4133248	0	4133248	C	T
6	chr6_4134707	0	4134707	G	A
6	chr6_4151325	0	4151325	A	T
6	chr6_4151359	0	4151359	G	T
6	chr6_4153933	0	4153933	G	A
6	chr6_4164801	0	4164801	C	T
6	chr6_4172453	0	4172453	A	C
6	chr6_4178065	0	4178065	T	C
6	chr6_4192412	0	4192412	A	T
6	chr6_4195376	0	4195376	C	T
6	chr6_4233204	0	4233204	T	G
6	chr6_4245030	0	4245030	A	G
6	chr6_4246901	0	4246901	G	C
6	chr6_4251740	0	4251740	T	C
6	chr6_4252799	0	4252799	T	C
6	chr6_4255652	0	4255652	G	A
6	chr6_4259367	0	4259367	A	G
6	chr6_4260037	0	4260037	T	A
6	chr6_4262434	0	4262434	A	G
6	chr6_4264802	0	4264802	G	A
6	chr6_4270527	0	4270527	C	T
6	chr6_4270953	0	4270953	T	C
6	chr6_4277217	0	4277217	T	G
6	chr6_4278452	0	4278452	C	T
6	chr6_4302589	0	4302589	A	G
6	chr6_4303910	0	4303910	G	A
6	chr6_4344604	0	4344604	A	T
6	chr6_4346606	0	4346606	C	T
6	chr6_4354311	0	4354311	T	A
6	chr6_4370882	0	4370882	G	A
6	chr6_4373695	0	4373695	T	A
6	chr6_4384784	0	4384784	A	G
6	chr6_4392512	0	4392512	C	G
6	chr6_4400615	0	4400615	G	T
6	chr6_4401355	0	4401355	A	C
6	chr6_4405140	0	4405140	T	A
6	chr6_4426281	0	4426281	G	A
6	chr6_4426517	0	4426517	G	T
6	chr6_4428172	0	4428172	G	A
6	chr6_4428226	0	4428226	C	G
6	chr6_4429393	0	4429393	G	C
6	chr6_4430060	0	4430060	A	G
6	chr6_4430118	0	4430118	T	C
6	chr6_4440560	0	4440560	C	T
6	chr6_4440770	0	4440770	T	C
6	chr6_4441172	0	4441172	C	T
6	chr6_4441253	0	4441253	T	C
6	chr6_4443243	0	4443243	A	G
6	chr6_4443412	0	4443412	G	A
6	chr6_4443640	0	4443640	G	A
6	chr6_4452649	0	4452649	A	C
6	chr6_4455175	0	4455175	G	T
6	chr6_4464071	0	4464071	G	A
6	chr6_4465818	0	4465818	G	T
6	chr6_4481269	0	4481269	C	T
6	chr6_4481270	0	4481270	G	T
6	chr6_4494110	0	4494110	G	A
6	chr6_4501108	0	4501108	T	C
6	chr6_4506437	0	4506437	C	T
6	chr6_4515121	0	4515121	T	C
6	chr6_4520523	0	4520523	A	G
6	chr6_4534479	0	4534479	T	C
6	chr6_4534852	0	4534852	A	G
6	chr6_4554683	0	4554683	G	A
6	chr6_4555572	0	4555572	G	A
6	chr6_4557838	0	4557838	A	G
6	chr6_4569008	0	4569008	A	T
6	chr6_4590625	0	4590625	T	A
6	chr6_4592441	0	4592441	C	T
6	chr6_4600934	0	4600934	G	C
6	chr6_4603974	0	4603974	A	C
6	chr6_4608466	0	4608466	A	G
6	chr6_4610623	0	4610623	C	G
6	chr6_4616910	0	4616910	T	A
6	chr6_4618012	0	4618012	T	C
6	chr6_4630437	0	4630437	C	A
6	chr6_4633006	0	4633006	C	G
6	chr6_4637695	0	4637695	A	C
6	chr6_4652857	0	4652857	C	T
6	chr6_4656186	0	4656186	G	C
6	chr6_4657782	0	4657782	C	T
6	chr6_4663756	0	4663756	G	A
6	chr6_4672685	0	4672685	G	A
6	chr6_4678217	0	4678217	T	A
6	chr6_4681463	0	4681463	G	A
6	chr6_4687406	0	4687406	A	G
6	chr6_4698319	0	4698319	A	C
6	chr6_4702065	0	4702065	T	C
6	chr6_4708728	0	4708728	T	C
6	chr6_4717256	0	4717256	G	A
6	chr6_4722195	0	4722195	G	A
6	chr6_4722677	0	4722677	T	A
6	chr6_4729990	0	4729990	A	G
6	chr6_4741006	0	4741006	C	T
6	chr6_4748775	0	4748775	C	T
6	chr6_4750533	0	4750533	C	T
6	chr6_4752404	0	4752404	A	G
6	chr6_4753758	0	4753758	A	G
6	chr6_4758545	0	4758545	G	A
6	chr6_4765260	0	4765260	C	T
6	chr6_4766695	0	4766695	A	G
6	chr6_4780290	0	4780290	A	C
6	chr6_4780962	0	4780962	T	A
6	chr6_4799712	0	4799712	T	G
6	chr6_4806887	0	4806887	T	C
6	chr6_4817130	0	4817130	A	G
6	chr6_4817614	0	4817614	A	C
6	chr6_4818183	0	4818183	C	T
6	chr6_4818778	0	4818778	G	A
6	chr6_4820483	0	4820483	G	T
6	chr6_4825304	0	4825304	T	C
6	chr6_4829497	0	4829497	G	A
6	chr6_4831463	0	4831463	T	C
6	chr6_4840512	0	4840512	A	G
6	chr6_4843205	0	4843205	A	C
6	chr6_4844019	0	4844019	C	A
6	chr6_4846366	0	4846366	T	C
6	chr6_4846858	0	4846858	G	C
6	chr6_4847359	0	4847359	T	C
6	chr6_4859148	0	4859148	C	T
6	chr6_4862148	0	4862148	C	A
6	chr6_4862408	0	4862408	G	A
6	chr6_4863849	0	4863849	A	G
6	chr6_4863865	0	4863865	A	G
6	chr6_4868062	0	4868062	C	T
6	chr6_4868075	0	4868075	A	G
6	chr6_4868640	0	4868640	C	G
6	chr6_4869001	0	4869001	C	T
6	chr6_4882835	0	4882835	A	C
6	chr6_4887083	0	4887083	A	G
6	chr6_4888244	0	4888244	A	G
6	chr6_4892139	0	4892139	A	G
6	chr6_4893413	0	4893413	A	G
6	chr6_4910314	0	4910314	T	C
6	chr6_4911275	0	4911275	G	C
6	chr6_4918428	0	4918428	T	C
6	chr6_4920639	0	4920639	C	T
6	chr6_4924944	0	4924944	T	C
6	chr6_4927868	0	4927868	G	A
6	chr6_4930101	0	4930101	G	C
6	chr6_4932782	0	4932782	A	G
6	chr6_4935702	0	4935702	G	A
6	chr6_4942560	0	4942560	A	G
6	chr6_4948348	0	4948348	G	A
6	chr6_4954955	0	4954955	C	T
6	chr6_4957173	0	4957173	C	T
6	chr6_4960168	0	4960168	A	T
6	chr6_4960198	0	4960198	G	T
6	chr6_4961822	0	4961822	T	G
6	chr6_4962579	0	4962579	G	A
6	chr6_4965459	0	4965459	A	T
6	chr6_4965572	0	4965572	G	A
6	chr6_4968689	0	4968689	G	C
6	chr6_4970881	0	4970881	T	C
6	chr6_4975944	0	4975944	A	G
6	chr6_4979555	0	4979555	C	T
6	chr6_4979952	0	4979952	C	G
6	chr6_4986419	0	4986419	G	A
6	chr6_4996198	0	4996198	C	T
6	chr6_5000713	0	5000713	G	A
6	chr6_5000803	0	5000803	C	T
6	chr6_5002332	0	5002332	C	T
6	chr6_5006522	0	5006522	G	A
6	chr6_5006738	0	5006738	C	T
6	chr6_5013303	0	5013303	A	C
6	chr6_5019232	0	5019232	T	G
6	chr6_5019768	0	5019768	T	A
6	chr6_5025618	0	5025618	C	T
6	chr6_5028308	0	5028308	C	T
6	chr6_5028493	0	5028493	G	A
6	chr6_5034209	0	5034209	T	C
6	chr6_5040879	0	5040879	T	C
6	chr6_5059028	0	5059028	A	G
6	chr6_5072096	0	5072096	A	T
6	chr6_5073774	0	5073774	A	G
6	chr6_5084149	0	5084149	G	A
6	chr6_5087152	0	5087152	G	C
6	chr6_5088922	0	5088922	A	T
6	chr6_5089177	0	5089177	T	G
6	chr6_5089268	0	5089268	C	T
6	chr6_5098990	0	5098990	T	C
6	chr6_5103536	0	5103536	G	C
6	chr6_5112008	0	5112008	A	G
6	chr6_5119456	0	5119456	G	A
6	chr6_5122306	0	5122306	T	A
6	chr6_5122629	0	5122629	A	G
6	chr6_5123455	0	5123455	T	C
6	chr6_5123932	0	5123932	G	A
6	chr6_5124270	0	5124270	C	T
6	chr6_5129302	0	5129302	C	A
6	chr6_5129434	0	5129434	G	A
6	chr6_5141579	0	5141579	T	C
6	chr6_5148576	0	5148576	A	G
6	chr6_5155787	0	5155787	A	G
6	chr6_5157691	0	5157691	G	C
6	chr6_5158418	0	5158418	C	A
6	chr6_5158820	0	5158820	G	A
6	chr6_5159948	0	5159948	G	A
6	chr6_5163876	0	5163876	T	C
6	chr6_5167600	0	5167600	T	C
6	chr6_5172044	0	5172044	A	G
6	chr6_5174286	0	5174286	C	T
6	chr6_5176291	0	5176291	A	G
6	chr6_5187767	0	5187767	A	G
6	chr6_5190450	0	5190450	A	T
6	chr6_5190802	0	5190802	T	C
6	chr6_5192860	0	5192860	G	C
6	chr6_5194793	0	5194793	G	T
6	chr6_5214858	0	5214858	C	T
6	chr6_5225339	0	5225339	G	T
6	chr6_5226081	0	5226081	T	C
6	chr6_5228837	0	5228837	A	C
6	chr6_5238578	0	5238578	A	G
6	chr6_5262056	0	5262056	C	T
6	chr6_5263772	0	5263772	A	T
6	chr6_5269182	0	5269182	G	T
6	chr6_5271296	0	5271296	T	C
6	chr6_5272302	0	5272302	G	A
6	chr6_5278226	0	5278226	G	A
6	chr6_5279092	0	5279092	C	T
6	chr6_5279852	0	5279852	G	A
6	chr6_5282414	0	5282414	A	C
6	chr6_5284186	0	5284186	G	A
6	chr6_5284603	0	5284603	A	C
6	chr6_5284659	0	5284659	C	A
6	chr6_5285652	0	5285652	G	T
6	chr6_5287798	0	5287798	G	T
6	chr6_5294165	0	5294165	C	G
6	chr6_5296349	0	5296349	G	A
6	chr6_5298021	0	5298021	C	T
6	chr6_5299799	0	5299799	C	T
6	chr6_5311595	0	5311595	G	A
6	chr6_5315329	0	5315329	A	G
6	chr6_5318688	0	5318688	G	T
6	chr6_5320384	0	5320384	T	G
6	chr6_5320452	0	5320452	T	G
6	chr6_5322897	0	5322897	T	C
6	chr6_5328019	0	5328019	T	G
6	chr6_5339252	0	5339252	G	C
6	chr6_5342072	0	5342072	G	A
6	chr6_5342227	0	5342227	C	T
6	chr6_5346757	0	5346757	G	A
6	chr6_5348524	0	5348524	T	C
6	chr6_5357536	0	5357536	A	G
6	chr6_5362497	0	5362497	A	G
6	chr6_5367242	0	5367242	T	C
6	chr6_5378991	0	5378991	G	A
6	chr6_5379483	0	5379483	T	C
6	chr6_5379731	0	5379731	A	G
6	chr6_5392471	0	5392471	C	T
6	chr6_5392716	0	5392716	C	A
6	chr6_5393705	0	5393705	G	C
6	chr6_5396948	0	5396948	T	C
6	chr6_5398068	0	5398068	A	G
6	chr6_5411475	0	5411475	C	G
6	chr6_5411766	0	5411766	G	A
6	chr6_5412599	0	5412599	A	G
6	chr6_5412675	0	5412675	A	C
6	chr6_5424928	0	5424928	A	G
6	chr6_5443198	0	5443198	G	A
6	chr6_5449681	0	5449681	A	G
6	chr6_5450348	0	5450348	A	G
6	chr6_5450673	0	5450673	G	T
6	chr6_5452803	0	5452803	C	G
6	chr6_5455706	0	5455706	T	C
6	chr6_5465171	0	5465171	G	A
6	chr6_5465212	0	5465212	G	A
6	chr6_5465510	0	5465510	C	T
6	chr6_5467739	0	5467739	A	T
6	chr6_5471107	0	5471107	A	G
6	chr6_5471755	0	5471755	G	A
6	chr6_5472781	0	5472781	T	C
6	chr6_5472882	0	5472882	T	C
6	chr6_5477893	0	5477893	C	G
6	chr6_5480303	0	5480303	A	T
6	chr6_5485258	0	5485258	C	G
6	chr6_5487831	0	5487831	T	C
6	chr6_5488354	0	5488354	C	T
6	chr6_5501949	0	5501949	A	G
6	chr6_5509588	0	5509588	C	T
6	chr6_5510334	0	5510334	G	T
6	chr6_5513122	0	5513122	G	T
6	chr6_5514917	0	5514917	A	G
6	chr6_5522411	0	5522411	G	T
6	chr6_5522839	0	5522839	A	G
6	chr6_5526245	0	5526245	C	T
6	chr6_5530643	0	5530643	A	T
6	chr6_5535201	0	5535201	T	C
6	chr6_5535300	0	5535300	G	A
6	chr6_5544202	0	5544202	T	G
6	chr6_5548715	0	5548715	G	C
6	chr6_5548814	0	5548814	C	A
6	chr6_5550332	0	5550332	A	G
6	chr6_5553207	0	5553207	C	T
6	chr6_5556816	0	5556816	T	G
6	chr6_5557890	0	5557890	G	A
6	chr6_5576456	0	5576456	A	G
6	chr6_5587466	0	5587466	C	A
6	chr6_5587643	0	5587643	G	A
6	chr6_5590864	0	5590864	G	A
6	chr6_5600821	0	5600821	G	T
6	chr6_5601339	0	5601339	C	T
6	chr6_5603018	0	5603018	G	A
6	chr6_5614159	0	5614159	G	C
6	chr6_5623053	0	5623053	G	C
6	chr6_5627051	0	5627051	T	C
6	chr6_5630792	0	5630792	G	A
6	chr6_5631303	0	5631303	G	C
6	chr6_5631501	0	5631501	C	G
6	chr6_5649250	0	5649250	G	C
6	chr6_5664521	0	5664521	A	G
6	chr6_5664545	0	5664545	T	C
6	chr6_5665211	0	5665211	G	A
6	chr6_5665964	0	5665964	T	C
6	chr6_5667512	0	5667512	C	T
6	chr6_5670436	0	5670436	G	C
6	chr6_5672043	0	5672043	G	A
6	chr6_5686698	0	5686698	T	C
6	chr6_5689856	0	5689856	G	A
6	chr6_5691570	0	5691570	A	G
6	chr6_5694762	0	5694762	C	T
6	chr6_5702268	0	5702268	T	C
6	chr6_5704657	0	5704657	G	A
6	chr6_5705880	0	5705880	C	T
6	chr6_5709327	0	5709327	T	C
6	chr6_5709451	0	5709451	C	T
6	chr6_5710188	0	5710188	A	C
6	chr6_5710537	0	5710537	A	G
6	chr6_5711818	0	5711818	T	C
6	chr6_5713844	0	5713844	T	A
6	chr6_5719339	0	5719339	A	G
6	chr6_5738233	0	5738233	A	G
6	chr6_5742613	0	5742613	A	C
6	chr6_5744976	0	5744976	C	T
6	chr6_5746684	0	5746684	T	G
6	chr6_5748039	0	5748039	G	C
6	chr6_5748425	0	5748425	G	A
6	chr6_5748776	0	5748776	G	A
6	chr6_5751815	0	5751815	C	T
6	chr6_5752970	0	5752970	A	G
6	chr6_5755067	0	5755067	C	T
6	chr6_5756898	0	5756898	T	C
6	chr6_5764235	0	5764235	T	C
6	chr6_5766800	0	5766800	G	T
6	chr6_5775255	0	5775255	G	A
6	chr6_5776170	0	5776170	G	A
6	chr6_5785653	0	5785653	G	C
6	chr6_5801232	0	5801232	C	T
6	chr6_5802311	0	5802311	C	T
6	chr6_5802494	0	5802494	C	T
6	chr6_5822587	0	5822587	C	T
6	chr6_5825843	0	5825843	G	A
6	chr6_5826078	0	5826078	A	G
6	chr6_5830676	0	5830676	T	C
6	chr6_5834680	0	5834680	A	G
6	chr6_5841347	0	5841347	A	T
6	chr6_5842366	0	5842366	G	A
6	chr6_5849006	0	5849006	A	G
6	chr6_5851711	0	5851711	G	A
6	chr6_5853318	0	5853318	G	T
6	chr6_5863094	0	5863094	C	T
6	chr6_5865764	0	5865764	G	A
6	chr6_5866118	0	5866118	A	T
6	chr6_5870790	0	5870790	T	C
6	chr6_5872470	0	5872470	G	A
6	chr6_5873920	0	5873920	T	C
6	chr6_5875159	0	5875159	T	C
6	chr6_5876899	0	5876899	G	C
6	chr6_5883123	0	5883123	G	C
6	chr6_5894595	0	5894595	G	A
6	chr6_5897774	0	5897774	G	A
6	chr6_5899520	0	5899520	A	G
6	chr6_5902259	0	5902259	A	C
6	chr6_5904696	0	5904696	A	G
6	chr6_5905284	0	5905284	A	T
6	chr6_5907762	0	5907762	C	T
6	chr6_5914337	0	5914337	G	T
6	chr6_5914363	0	5914363	T	C
6	chr6_5915206	0	5915206	C	G
6	chr6_5917028	0	5917028	G	A
6	chr6_5918305	0	5918305	A	G
6	chr6_5920561	0	5920561	G	A
6	chr6_5928285	0	5928285	T	C
6	chr6_5928617	0	5928617	A	G
6	chr6_5934509	0	5934509	C	T
6	chr6_5942518	0	5942518	A	G
6	chr6_5943842	0	5943842	C	T
6	chr6_5945464	0	5945464	G	C
6	chr6_5952472	0	5952472	A	G
6	chr6_5954242	0	5954242	A	G
6	chr6_5959364	0	5959364	C	A
6	chr6_5960230	0	5960230	T	C
6	chr6_5969896	0	5969896	G	A
6	chr6_5972162	0	5972162	C	T
6	chr6_5973610	0	5973610	T	C
6	chr6_5978017	0	5978017	A	G
6	chr6_5992641	0	5992641	T	G
6	chr6_5992986	0	5992986	C	T
6	chr6_5998312	0	5998312	T	C
6	chr6_5998468	0	5998468	A	G
6	chr6_5999678	0	5999678	T	C
6	chr6_6007743	0	6007743	A	G
6	chr6_6015914	0	6015914	C	T
6	chr6_6017976	0	6017976	T	C
6	chr6_6020940	0	6020940	G	T
6	chr6_6021529	0	6021529	G	A
6	chr6_6026850	0	6026850	T	C
6	chr6_6028225	0	6028225	C	A
6	chr6_6031681	0	6031681	C	T
6	chr6_6032277	0	6032277	C	T
6	chr6_6034476	0	6034476	A	G
6	chr6_6046702	0	6046702	T	C
6	chr6_6046914	0	6046914	G	A
6	chr6_6049007	0	6049007	C	G
6	chr6_6054145	0	6054145	T	C
6	chr6_6061308	0	6061308	G	A
6	chr6_6078292	0	6078292	C	T
6	chr6_6085407	0	6085407	A	C
6	chr6_6086379	0	6086379	A	C
6	chr6_6091433	0	6091433	T	G
6	chr6_6092730	0	6092730	G	C
6	chr6_6102399	0	6102399	A	G
6	chr6_6103062	0	6103062	A	C
6	chr6_6104000	0	6104000	C	A
6	chr6_6113671	0	6113671	G	A
6	chr6_6120286	0	6120286	G	A
6	chr6_6127951	0	6127951	T	C
6	chr6_6130511	0	6130511	T	C
6	chr6_6148036	0	6148036	A	T
6	chr6_6173261	0	6173261	G	C
6	chr6_6177465	0	6177465	T	C
6	chr6_6181642	0	6181642	G	A
6	chr6_6188928	0	6188928	G	A
6	chr6_6189102	0	6189102	G	A
6	chr6_6192961	0	6192961	T	C
6	chr6_6194681	0	6194681	A	T
6	chr6_6205806	0	6205806	T	C
6	chr6_6207084	0	6207084	C	T
6	chr6_6209391	0	6209391	C	G
6	chr6_6226771	0	6226771	C	T
6	chr6_6235456	0	6235456	G	A
6	chr6_6235854	0	6235854	C	T
6	chr6_6244018	0	6244018	A	G
6	chr6_6247823	0	6247823	A	G
6	chr6_6248439	0	6248439	A	G
6	chr6_6250466	0	6250466	G	A
6	chr6_6251076	0	6251076	G	C
6	chr6_6251176	0	6251176	G	T
6	chr6_6258792	0	6258792	T	C
6	chr6_6259234	0	6259234	G	T
6	chr6_6260542	0	6260542	T	C
6	chr6_6261461	0	6261461	T	C
6	chr6_6263500	0	6263500	C	T
6	chr6_6263571	0	6263571	G	A
6	chr6_6271452	0	6271452	G	C
6	chr6_6276591	0	6276591	T	C
6	chr6_6287257	0	6287257	T	C
6	chr6_6295760	0	6295760	C	T
6	chr6_6295826	0	6295826	C	T
6	chr6_6296861	0	6296861	G	A
6	chr6_6298115	0	6298115	G	A
6	chr6_6299196	0	6299196	C	A
6	chr6_6309392	0	6309392	A	G
6	chr6_6309803	0	6309803	G	A
6	chr6_6313431	0	6313431	T	G
6	chr6_6319940	0	6319940	A	G
6	chr6_6321634	0	6321634	G	C
6	chr6_6331013	0	6331013	A	G
6	chr6_6335881	0	6335881	C	T
6	chr6_6341412	0	6341412	C	G
6	chr6_6341664	0	6341664	T	G
6	chr6_6352530	0	6352530	T	C
6	chr6_6355315	0	6355315	T	C
6	chr6_6355749	0	6355749	T	G
6	chr6_6355973	0	6355973	A	G
6	chr6_6356813	0	6356813	A	C
6	chr6_6359496	0	6359496	A	G
6	chr6_6360944	0	6360944	C	T
6	chr6_6362115	0	6362115	C	T
6	chr6_6398985	0	6398985	C	T
6	chr6_6400596	0	6400596	A	G
6	chr6_6402458	0	6402458	T	C
6	chr6_6404115	0	6404115	T	A
6	chr6_6405843	0	6405843	C	G
6	chr6_6410921	0	6410921	T	G
6	chr6_6417770	0	6417770	C	T
6	chr6_6422032	0	6422032	T	C
6	chr6_6428000	0	6428000	T	C
6	chr6_6430407	0	6430407	C	T
6	chr6_6431061	0	6431061	C	T
6	chr6_6434390	0	6434390	T	G
6	chr6_6434395	0	6434395	T	C
6	chr6_6435495	0	6435495	G	T
6	chr6_6439596	0	6439596	A	C
6	chr6_6441029	0	6441029	G	A
6	chr6_6453820	0	6453820	C	G
6	chr6_6460315	0	6460315	C	T
6	chr6_6461541	0	6461541	A	G
6	chr6_6469539	0	6469539	T	C
6	chr6_6474746	0	6474746	A	G
6	chr6_6486514	0	6486514	A	T
6	chr6_6489395	0	6489395	A	G
6	chr6_6490960	0	6490960	A	G
6	chr6_6491980	0	6491980	A	G
6	chr6_6494089	0	6494089	T	A
6	chr6_6498035	0	6498035	T	C
6	chr6_6503599	0	6503599	A	G
6	chr6_6505048	0	6505048	A	G
6	chr6_6514282	0	6514282	G	C
6	chr6_6521838	0	6521838	T	C
6	chr6_6532568	0	6532568	G	C
6	chr6_6536666	0	6536666	T	C
6	chr6_6537543	0	6537543	C	T
6	chr6_6547471	0	6547471	C	T
6	chr6_6547520	0	6547520	T	C
6	chr6_6550372	0	6550372	A	G
6	chr6_6557032	0	6557032	T	G
6	chr6_6558310	0	6558310	C	G
6	chr6_6561031	0	6561031	T	C
6	chr6_6563211	0	6563211	A	T
6	chr6_6563800	0	6563800	C	G
6	chr6_6569338	0	6569338	T	C
6	chr6_6582659	0	6582659	T	G
6	chr6_6583880	0	6583880	T	C
6	chr6_6587385	0	6587385	G	A
6	chr6_6589773	0	6589773	T	A
6	chr6_6593048	0	6593048	A	G
6	chr6_6594358	0	6594358	T	A
6	chr6_6606484	0	6606484	T	C
6	chr6_6608751	0	6608751	T	C
6	chr6_6612556	0	6612556	A	G
6	chr6_6616065	0	6616065	T	C
6	chr6_6620371	0	6620371	T	C
6	chr6_6627148	0	6627148	T	C
6	chr6_6631182	0	6631182	C	A
6	chr6_6632726	0	6632726	G	A
6	chr6_6644705	0	6644705	C	G
6	chr6_6649870	0	6649870	A	C
6	chr6_6665902	0	6665902	T	C
6	chr6_6671323	0	6671323	G	A
6	chr6_6671585	0	6671585	A	G
6	chr6_6673715	0	6673715	G	C
6	chr6_6682271	0	6682271	T	C
6	chr6_6682439	0	6682439	G	A
6	chr6_6684919	0	6684919	T	C
6	chr6_6685106	0	6685106	A	G
6	chr6_6690948	0	6690948	A	G
6	chr6_6694011	0	6694011	T	C
6	chr6_6695008	0	6695008	T	C
6	chr6_6703112	0	6703112	G	T
6	chr6_6703561	0	6703561	T	C
6	chr6_6703616	0	6703616	G	A
6	chr6_6714470	0	6714470	C	T
6	chr6_6717198	0	6717198	C	G
6	chr6_6719769	0	6719769	C	T
6	chr6_6719889	0	6719889	T	C
6	chr6_6722193	0	6722193	C	T
6	chr6_6737568	0	6737568	G	T
6	chr6_6738180	0	6738180	T	C
6	chr6_6738423	0	6738423	G	A
6	chr6_6745473	0	6745473	A	G
6	chr6_6746850	0	6746850	T	C
6	chr6_6749513	0	6749513	A	G
6	chr6_6761930	0	6761930	A	T
6	chr6_6763362	0	6763362	G	T
6	chr6_6765238	0	6765238	T	C
6	chr6_6767211	0	6767211	T	A
6	chr6_6770132	0	6770132	T	C
6	chr6_6771155	0	6771155	G	A
6	chr6_6773268	0	6773268	A	T
6	chr6_6776286	0	6776286	A	G
6	chr6_6777297	0	6777297	T	G
6	chr6_6778022	0	6778022	G	A
6	chr6_6783119	0	6783119	A	G
6	chr6_6787943	0	6787943	G	T
6	chr6_6791942	0	6791942	C	T
6	chr6_6798371	0	6798371	C	T
6	chr6_6800121	0	6800121	G	A
6	chr6_6801245	0	6801245	T	C
6	chr6_6806928	0	6806928	A	G
6	chr6_6814568	0	6814568	T	C
6	chr6_6827702	0	6827702	C	T
6	chr6_6828816	0	6828816	C	T
6	chr6_6830025	0	6830025	G	A
6	chr6_6835396	0	6835396	A	G
6	chr6_6836742	0	6836742	T	C
6	chr6_6838529	0	6838529	C	T
6	chr6_6843653	0	6843653	T	C
6	chr6_6846106	0	6846106	C	T
6	chr6_6852174	0	6852174	T	C
6	chr6_6852616	0	6852616	C	T
6	chr6_6856677	0	6856677	T	G
6	chr6_6857060	0	6857060	C	A
6	chr6_6860453	0	6860453	C	T
6	chr6_6868519	0	6868519	T	A
6	chr6_6871466	0	6871466	A	G
6	chr6_6873181	0	6873181	T	G
6	chr6_6873607	0	6873607	A	G
6	chr6_6876352	0	6876352	T	C
6	chr6_6878648	0	6878648	A	G
6	chr6_6879100	0	6879100	C	T
6	chr6_6884324	0	6884324	A	C
6	chr6_6889536	0	6889536	T	C
6	chr6_6890873	0	6890873	A	G
6	chr6_6897835	0	6897835	G	A
6	chr6_6901264	0	6901264	A	G
6	chr6_6912823	0	6912823	G	A
6	chr6_6915601	0	6915601	A	C
6	chr6_6919790	0	6919790	T	C
6	chr6_6922635	0	6922635	C	T
6	chr6_6935770	0	6935770	C	G
6	chr6_6936563	0	6936563	T	C
6	chr6_6940498	0	6940498	A	T
6	chr6_6940656	0	6940656	G	A
6	chr6_6940855	0	6940855	A	T
6	chr6_6941727	0	6941727	A	G
6	chr6_6941916	0	6941916	G	A
6	chr6_6948343	0	6948343	A	G
6	chr6_6949593	0	6949593	G	A
6	chr6_6957658	0	6957658	G	A
6	chr6_6958993	0	6958993	G	C
6	chr6_6961665	0	6961665	A	G
6	chr6_6962531	0	6962531	A	C
6	chr6_6963172	0	6963172	C	T
6	chr6_6966028	0	6966028	G	T
6	chr6_6976903	0	6976903	T	C
6	chr6_6976993	0	6976993	C	T
6	chr6_6978924	0	6978924	C	T
6	chr6_6980840	0	6980840	C	T
6	chr6_6991983	0	6991983	G	T
6	chr6_6995525	0	6995525	A	C
6	chr6_6995817	0	6995817	T	C
6	chr6_6996686	0	6996686	T	C
6	chr6_7018109	0	7018109	A	G
6	chr6_7023687	0	7023687	C	T
6	chr6_7023752	0	7023752	T	C
6	chr6_7028984	0	7028984	A	G
6	chr6_7030060	0	7030060	A	C
6	chr6_7044899	0	7044899	A	G
6	chr6_7046861	0	7046861	C	T
6	chr6_7051562	0	7051562	C	T
6	chr6_7054958	0	7054958	A	G
6	chr6_7056187	0	7056187	G	C
6	chr6_7060802	0	7060802	C	A
6	chr6_7061935	0	7061935	A	G
6	chr6_7068130	0	7068130	T	C
6	chr6_7075166	0	7075166	A	G
6	chr6_7076645	0	7076645	T	G
6	chr6_7076945	0	7076945	A	G
6	chr6_7079435	0	7079435	T	C
6	chr6_7088922	0	7088922	G	A
6	chr6_7089085	0	7089085	G	A
6	chr6_7091412	0	7091412	A	G
6	chr6_7099365	0	7099365	A	G
6	chr6_7099478	0	7099478	G	T
6	chr6_7100646	0	7100646	A	G
6	chr6_7100841	0	7100841	T	G
6	chr6_7101167	0	7101167	T	G
6	chr6_7102458	0	7102458	T	C
6	chr6_7102968	0	7102968	A	G
6	chr6_7104717	0	7104717	C	G
6	chr6_7104858	0	7104858	A	C
6	chr6_7109569	0	7109569	T	C
6	chr6_7118039	0	7118039	C	A
6	chr6_7118765	0	7118765	T	A
6	chr6_7127996	0	7127996	G	A
6	chr6_7130925	0	7130925	A	C
6	chr6_7135286	0	7135286	T	A
6	chr6_7141068	0	7141068	G	T
6	chr6_7142664	0	7142664	G	A
6	chr6_7143900	0	7143900	T	C
6	chr6_7146848	0	7146848	C	T
6	chr6_7149321	0	7149321	C	T
6	chr6_7152604	0	7152604	A	G
6	chr6_7154024	0	7154024	T	G
6	chr6_7155444	0	7155444	T	C
6	chr6_7160273	0	7160273	T	C
6	chr6_7162604	0	7162604	C	A
6	chr6_7164591	0	7164591	A	G
6	chr6_7166517	0	7166517	C	T
6	chr6_7170796	0	7170796	G	A
6	chr6_7171087	0	7171087	A	T
6	chr6_7172235	0	7172235	A	C
6	chr6_7178368	0	7178368	G	C
6	chr6_7181622	0	7181622	A	G
6	chr6_7181690	0	7181690	G	A
6	chr6_7182116	0	7182116	G	A
6	chr6_7188887	0	7188887	G	C
6	chr6_7191004	0	7191004	T	C
6	chr6_7191795	0	7191795	C	A
6	chr6_7196118	0	7196118	G	A
6	chr6_7199457	0	7199457	A	G
6	chr6_7205399	0	7205399	A	G
6	chr6_7208455	0	7208455	A	G
6	chr6_7213112	0	7213112	T	G
6	chr6_7227370	0	7227370	C	T
6	chr6_7237613	0	7237613	A	G
6	chr6_7241819	0	7241819	T	C
6	chr6_7244448	0	7244448	T	G
6	chr6_7254762	0	7254762	G	A
6	chr6_7262942	0	7262942	A	G
6	chr6_7263740	0	7263740	T	C
6	chr6_7268740	0	7268740	A	G
6	chr6_7271394	0	7271394	C	T
6	chr6_7283587	0	7283587	C	G
6	chr6_7287817	0	7287817	G	A
6	chr6_7289557	0	7289557	A	G
6	chr6_7308495	0	7308495	G	A
6	chr6_7315716	0	7315716	A	C
6	chr6_7323858	0	7323858	A	G
6	chr6_7325703	0	7325703	G	A
6	chr6_7331661	0	7331661	A	G
6	chr6_7338283	0	7338283	T	C
6	chr6_7340102	0	7340102	T	A
6	chr6_7353577	0	7353577	G	A
6	chr6_7354459	0	7354459	T	C
6	chr6_7361080	0	7361080	G	A
6	chr6_7363631	0	7363631	C	A
6	chr6_7367177	0	7367177	A	G
6	chr6_7367218	0	7367218	A	G
6	chr6_7367568	0	7367568	G	A
6	chr6_7368757	0	7368757	A	G
6	chr6_7376584	0	7376584	A	G
6	chr6_7378186	0	7378186	T	C
6	chr6_7381216	0	7381216	C	G
6	chr6_7387451	0	7387451	A	C
6	chr6_7400084	0	7400084	C	T
6	chr6_7417573	0	7417573	G	A
6	chr6_7418458	0	7418458	C	A
6	chr6_7419886	0	7419886	G	C
6	chr6_7421090	0	7421090	T	C
6	chr6_7421126	0	7421126	A	C
6	chr6_7422157	0	7422157	C	T
6	chr6_7422172	0	7422172	T	C
6	chr6_7423737	0	7423737	G	A
6	chr6_7429232	0	7429232	A	G
6	chr6_7432522	0	7432522	T	C
6	chr6_7435006	0	7435006	T	C
6	chr6_7437977	0	7437977	G	A
6	chr6_7438878	0	7438878	G	A
6	chr6_7440903	0	7440903	C	G
6	chr6_7445793	0	7445793	T	C
6	chr6_7446625	0	7446625	T	C
6	chr6_7451288	0	7451288	T	C
6	chr6_7452543	0	7452543	A	G
6	chr6_7464832	0	7464832	G	A
6	chr6_7465315	0	7465315	C	T
6	chr6_7468018	0	7468018	G	A
6	chr6_7469182	0	7469182	A	C
6	chr6_7470751	0	7470751	G	A
6	chr6_7473944	0	7473944	C	T
6	chr6_7474331	0	7474331	A	G
6	chr6_7477130	0	7477130	T	C
6	chr6_7485433	0	7485433	G	C
6	chr6_7488303	0	7488303	C	G
6	chr6_7495688	0	7495688	A	G
6	chr6_7496723	0	7496723	A	G
6	chr6_7506846	0	7506846	G	A
6	chr6_7512371	0	7512371	C	G
6	chr6_7513423	0	7513423	G	A
6	chr6_7521053	0	7521053	T	C
6	chr6_7528813	0	7528813	C	T
6	chr6_7532700	0	7532700	T	C
6	chr6_7533769	0	7533769	T	C
6	chr6_7541803	0	7541803	G	C
6	chr6_7549890	0	7549890	T	G
6	chr6_7559526	0	7559526	C	T
6	chr6_7560446	0	7560446	A	G
6	chr6_7568686	0	7568686	A	G
6	chr6_7568872	0	7568872	A	T
6	chr6_7569530	0	7569530	C	T
6	chr6_7576124	0	7576124	T	G
6	chr6_7576783	0	7576783	A	C
6	chr6_7582940	0	7582940	A	C
6	chr6_7590913	0	7590913	A	G
6	chr6_7593061	0	7593061	A	C
6	chr6_7599576	0	7599576	C	T
6	chr6_7607987	0	7607987	T	C
6	chr6_7619134	0	7619134	C	T
6	chr6_7621493	0	7621493	T	G
6	chr6_7629015	0	7629015	T	C
6	chr6_7630223	0	7630223	T	C
6	chr6_7633269	0	7633269	T	G
6	chr6_7647018	0	7647018	T	C
6	chr6_7649370	0	7649370	C	T
6	chr6_7653530	0	7653530	C	G
6	chr6_7658599	0	7658599	A	G
6	chr6_7662778	0	7662778	C	G
6	chr6_7663273	0	7663273	C	T
6	chr6_7665410	0	7665410	A	G
6	chr6_7670639	0	7670639	T	C
6	chr6_7689646	0	7689646	G	A
6	chr6_7690741	0	7690741	A	C
6	chr6_7694526	0	7694526	T	C
6	chr6_7695418	0	7695418	A	G
6	chr6_7699022	0	7699022	T	C
6	chr6_7701241	0	7701241	A	G
6	chr6_7701300	0	7701300	T	C
6	chr6_7703247	0	7703247	A	G
6	chr6_7706680	0	7706680	C	G
6	chr6_7716208	0	7716208	A	G
6	chr6_7720917	0	7720917	G	A
6	chr6_7721689	0	7721689	C	G
6	chr6_7726378	0	7726378	A	G
6	chr6_7727435	0	7727435	C	G
6	chr6_7730074	0	7730074	A	G
6	chr6_7731231	0	7731231	A	C
6	chr6_7732533	0	7732533	T	C
6	chr6_7733400	0	7733400	G	A
6	chr6_7733708	0	7733708	G	A
6	chr6_7735007	0	7735007	A	G
6	chr6_7736392	0	7736392	A	G
6	chr6_7740221	0	7740221	T	C
6	chr6_7742974	0	7742974	C	G
6	chr6_7754430	0	7754430	C	T
6	chr6_7755312	0	7755312	T	C
6	chr6_7761488	0	7761488	C	G
6	chr6_7770044	0	7770044	T	C
6	chr6_7777408	0	7777408	A	G
6	chr6_7779721	0	7779721	T	C
6	chr6_7784444	0	7784444	A	G
6	chr6_7785058	0	7785058	A	C
6	chr6_7788353	0	7788353	G	A
6	chr6_7792151	0	7792151	T	C
6	chr6_7798664	0	7798664	A	T
6	chr6_7803155	0	7803155	T	C
6	chr6_7803907	0	7803907	T	G
6	chr6_7808160	0	7808160	G	C
6	chr6_7817554	0	7817554	C	T
6	chr6_7822804	0	7822804	G	C
6	chr6_7826093	0	7826093	A	G
6	chr6_7832694	0	7832694	T	C
6	chr6_7855333	0	7855333	A	G
6	chr6_7862265	0	7862265	A	G
6	chr6_7863412	0	7863412	A	G
6	chr6_7863594	0	7863594	A	G
6	chr6_7874220	0	7874220	T	G
6	chr6_7876613	0	7876613	A	G
6	chr6_7878684	0	7878684	A	G
6	chr6_7884908	0	7884908	G	A
6	chr6_7885139	0	7885139	C	T
6	chr6_7888791	0	7888791	A	G
6	chr6_7889898	0	7889898	A	G
6	chr6_7890338	0	7890338	G	C
6	chr6_7895759	0	7895759	G	C
6	chr6_7898521	0	7898521	C	G
6	chr6_7911746	0	7911746	A	C
6	chr6_7922190	0	7922190	G	C
6	chr6_7922578	0	7922578	A	G
6	chr6_7926192	0	7926192	G	A
6	chr6_7926226	0	7926226	G	A
6	chr6_7933207	0	7933207	C	T
6	chr6_7934473	0	7934473	A	G
6	chr6_7937256	0	7937256	C	T
6	chr6_7940377	0	7940377	G	A
6	chr6_7947444	0	7947444	T	C
6	chr6_7951672	0	7951672	G	A
6	chr6_7972698	0	7972698	A	G
6	chr6_7974975	0	7974975	G	T
6	chr6_7975514	0	7975514	A	G
6	chr6_7977514	0	7977514	A	G
6	chr6_7980348	0	7980348	A	C
6	chr6_7993397	0	7993397	T	C
6	chr6_7994126	0	7994126	T	G
6	chr6_7995226	0	7995226	A	G
6	chr6_7997089	0	7997089	T	G
6	chr6_7999884	0	7999884	C	T
6	chr6_8001026	0	8001026	T	G
6	chr6_8003816	0	8003816	A	G
6	chr6_8005807	0	8005807	C	G
6	chr6_8005883	0	8005883	A	G
6	chr6_8006071	0	8006071	A	G
6	chr6_8006260	0	8006260	A	G
6	chr6_8011890	0	8011890	A	G
6	chr6_8012094	0	8012094	C	G
6	chr6_8012710	0	8012710	A	G
6	chr6_8022729	0	8022729	C	G
6	chr6_8030984	0	8030984	C	G
6	chr6_8037228	0	8037228	C	T
6	chr6_8039829	0	8039829	C	T
6	chr6_8044205	0	8044205	A	C
6	chr6_8047912	0	8047912	A	T
6	chr6_8054625	0	8054625	G	A
6	chr6_8065727	0	8065727	A	G
6	chr6_8068046	0	8068046	G	A
6	chr6_8070900	0	8070900	G	C
6	chr6_8071541	0	8071541	A	G
6	chr6_8076005	0	8076005	C	T
6	chr6_8078175	0	8078175	T	C
6	chr6_8078387	0	8078387	T	C
6	chr6_8081076	0	8081076	A	C
6	chr6_8083212	0	8083212	G	T
6	chr6_8085417	0	8085417	A	G
6	chr6_8087746	0	8087746	G	A
6	chr6_8100039	0	8100039	C	A
6	chr6_8105094	0	8105094	G	A
6	chr6_8109299	0	8109299	C	T
6	chr6_8130384	0	8130384	C	A
6	chr6_8134731	0	8134731	C	T
6	chr6_8144994	0	8144994	G	C
6	chr6_8148076	0	8148076	T	C
6	chr6_8157106	0	8157106	C	G
6	chr6_8159329	0	8159329	C	T
6	chr6_8169382	0	8169382	A	G
6	chr6_8172044	0	8172044	A	G
6	chr6_8177179	0	8177179	T	G
6	chr6_8184142	0	8184142	T	C
6	chr6_8191900	0	8191900	T	C
6	chr6_8228115	0	8228115	T	C
6	chr6_8232870	0	8232870	T	C
6	chr6_8234515	0	8234515	T	C
6	chr6_8234773	0	8234773	T	G
6	chr6_8242366	0	8242366	T	A
6	chr6_8244748	0	8244748	T	C
6	chr6_8248421	0	8248421	A	G
6	chr6_8250741	0	8250741	T	C
6	chr6_8255075	0	8255075	T	C
6	chr6_8257805	0	8257805	C	T
6	chr6_8263885	0	8263885	G	T
6	chr6_8266685	0	8266685	G	T
6	chr6_8266845	0	8266845	A	G
6	chr6_8267976	0	8267976	C	A
6	chr6_8273181	0	8273181	A	C
6	chr6_8280576	0	8280576	C	T
6	chr6_8282501	0	8282501	G	C
6	chr6_8291881	0	8291881	T	C
6	chr6_8294000	0	8294000	C	T
6	chr6_8294246	0	8294246	C	A
6	chr6_8308010	0	8308010	G	A
6	chr6_8309861	0	8309861	A	G
6	chr6_8310479	0	8310479	G	A
6	chr6_8311140	0	8311140	A	T
6	chr6_8311756	0	8311756	G	A
6	chr6_8316469	0	8316469	A	G
6	chr6_8317139	0	8317139	T	C
6	chr6_8323495	0	8323495	T	C
6	chr6_8323715	0	8323715	A	C
6	chr6_8324769	0	8324769	A	G
6	chr6_8340088	0	8340088	G	A
6	chr6_8342949	0	8342949	A	C
6	chr6_8344488	0	8344488	A	G
6	chr6_8346770	0	8346770	G	C
6	chr6_8355624	0	8355624	T	C
6	chr6_8383959	0	8383959	G	A
6	chr6_8386058	0	8386058	G	C
6	chr6_8386286	0	8386286	G	A
6	chr6_8386911	0	8386911	G	A
6	chr6_8386946	0	8386946	T	C
6	chr6_8387885	0	8387885	A	G
6	chr6_8394715	0	8394715	G	T
6	chr6_8395830	0	8395830	T	C
6	chr6_8397487	0	8397487	G	T
6	chr6_8412908	0	8412908	A	C
6	chr6_8415658	0	8415658	G	A
6	chr6_8416101	0	8416101	A	G
6	chr6_8419364	0	8419364	G	T
6	chr6_8419543	0	8419543	A	G
6	chr6_8428748	0	8428748	A	G
6	chr6_8433112	0	8433112	T	C
6	chr6_8434344	0	8434344	C	T
6	chr6_8434553	0	8434553	T	C
6	chr6_8440857	0	8440857	G	T
6	chr6_8443130	0	8443130	C	T
6	chr6_8443522	0	8443522	G	A
6	chr6_8444680	0	8444680	A	C
6	chr6_8445024	0	8445024	C	G
6	chr6_8446161	0	8446161	A	G
6	chr6_8446929	0	8446929	G	C
6	chr6_8480932	0	8480932	C	T
6	chr6_8487622	0	8487622	A	G
6	chr6_8493290	0	8493290	G	A
6	chr6_8501848	0	8501848	T	C
6	chr6_8511810	0	8511810	G	C
6	chr6_8512261	0	8512261	T	C
6	chr6_8512279	0	8512279	T	C
6	chr6_8518434	0	8518434	G	C
6	chr6_8520018	0	8520018	T	C
6	chr6_8521166	0	8521166	T	C
6	chr6_8523713	0	8523713	T	C
6	chr6_8526524	0	8526524	A	G
6	chr6_8541213	0	8541213	A	T
6	chr6_8541430	0	8541430	G	A
6	chr6_8545250	0	8545250	G	C
6	chr6_8545677	0	8545677	G	A
6	chr6_8550672	0	8550672	A	G
6	chr6_8551286	0	8551286	T	C
6	chr6_8571735	0	8571735	T	C
6	chr6_8572314	0	8572314	A	G
6	chr6_8575668	0	8575668	T	G
6	chr6_8576794	0	8576794	G	A
6	chr6_8582389	0	8582389	A	G
6	chr6_8582950	0	8582950	T	C
6	chr6_8584022	0	8584022	G	C
6	chr6_8591257	0	8591257	T	C
6	chr6_8602983	0	8602983	A	G
6	chr6_8604820	0	8604820	G	T
6	chr6_8608241	0	8608241	G	A
6	chr6_8609568	0	8609568	G	C
6	chr6_8613391	0	8613391	C	T
6	chr6_8617732	0	8617732	C	T
6	chr6_8618124	0	8618124	C	G
6	chr6_8623602	0	8623602	C	A
6	chr6_8626461	0	8626461	A	G
6	chr6_8630443	0	8630443	T	C
6	chr6_8631061	0	8631061	A	G
6	chr6_8636937	0	8636937	T	G
6	chr6_8639785	0	8639785	G	A
6	chr6_8644992	0	8644992	A	G
6	chr6_8654804	0	8654804	C	A
6	chr6_8655490	0	8655490	C	T
6	chr6_8669662	0	8669662	A	T
6	chr6_8670384	0	8670384	G	T
6	chr6_8670417	0	8670417	A	G
6	chr6_8679619	0	8679619	T	A
6	chr6_8691386	0	8691386	G	T
6	chr6_8697881	0	8697881	T	C
6	chr6_8705641	0	8705641	C	T
6	chr6_8707905	0	8707905	G	A
6	chr6_8711564	0	8711564	A	G
6	chr6_8714884	0	8714884	A	G
6	chr6_8722188	0	8722188	A	G
6	chr6_8727778	0	8727778	T	G
6	chr6_8730214	0	8730214	G	A
6	chr6_8741395	0	8741395	G	T
6	chr6_8751675	0	8751675	C	A
6	chr6_8754248	0	8754248	T	G
6	chr6_8755210	0	8755210	T	C
6	chr6_8758172	0	8758172	G	A
6	chr6_8758510	0	8758510	G	A
6	chr6_8761568	0	8761568	T	C
6	chr6_8762968	0	8762968	C	G
6	chr6_8764961	0	8764961	A	G
6	chr6_8767377	0	8767377	A	G
6	chr6_8770503	0	8770503	T	C
6	chr6_8771260	0	8771260	T	G
6	chr6_8772234	0	8772234	T	C
6	chr6_8775018	0	8775018	G	C
6	chr6_8780973	0	8780973	A	G
6	chr6_8795393	0	8795393	C	G
6	chr6_8806666	0	8806666	C	T
6	chr6_8808624	0	8808624	G	C
6	chr6_8814218	0	8814218	G	A
6	chr6_8835876	0	8835876	T	G
6	chr6_8836003	0	8836003	A	T
6	chr6_8849850	0	8849850	G	A
6	chr6_8851084	0	8851084	T	C
6	chr6_8854882	0	8854882	G	A
6	chr6_8855830	0	8855830	T	G
6	chr6_8858229	0	8858229	A	G
6	chr6_8859477	0	8859477	C	T
6	chr6_8861312	0	8861312	G	T
6	chr6_8872471	0	8872471	A	G
6	chr6_8874079	0	8874079	T	C
6	chr6_8880638	0	8880638	A	C
6	chr6_8885968	0	8885968	G	A
6	chr6_8887326	0	8887326	T	C
6	chr6_8887673	0	8887673	G	C
6	chr6_8893214	0	8893214	G	C
6	chr6_8897505	0	8897505	G	C
6	chr6_8899606	0	8899606	A	G
6	chr6_8914342	0	8914342	T	C
6	chr6_8919842	0	8919842	C	T
6	chr6_8928061	0	8928061	T	C
6	chr6_8928495	0	8928495	G	A
6	chr6_8929914	0	8929914	T	C
6	chr6_8933273	0	8933273	A	G
6	chr6_8937080	0	8937080	C	G
6	chr6_8951358	0	8951358	T	G
6	chr6_8952385	0	8952385	C	T
6	chr6_8958013	0	8958013	T	C
6	chr6_8971645	0	8971645	T	C
6	chr6_8972877	0	8972877	G	C
6	chr6_8990072	0	8990072	G	A
6	chr6_8992072	0	8992072	T	C
6	chr6_8993371	0	8993371	G	C
6	chr6_8993675	0	8993675	T	C
6	chr6_9000873	0	9000873	A	G
6	chr6_9002335	0	9002335	C	A
6	chr6_9009220	0	9009220	T	C
6	chr6_9010642	0	9010642	A	T
6	chr6_9021155	0	9021155	T	C
6	chr6_9028918	0	9028918	A	G
6	chr6_9031115	0	9031115	G	C
6	chr6_9033438	0	9033438	G	C
6	chr6_9040167	0	9040167	A	G
6	chr6_9044223	0	9044223	C	A
6	chr6_9044842	0	9044842	C	T
6	chr6_9049224	0	9049224	T	C
6	chr6_9056739	0	9056739	G	C
6	chr6_9060398	0	9060398	T	C
6	chr6_9062840	0	9062840	G	T
6	chr6_9070988	0	9070988	G	T
6	chr6_9072268	0	9072268	G	A
6	chr6_9074973	0	9074973	G	T
6	chr6_9075181	0	9075181	C	T
6	chr6_9078752	0	9078752	C	T
6	chr6_9081092	0	9081092	A	G
6	chr6_9081255	0	9081255	C	T
6	chr6_9092931	0	9092931	T	G
6	chr6_9101901	0	9101901	T	C
6	chr6_9108817	0	9108817	G	A
6	chr6_9112813	0	9112813	T	C
6	chr6_9116051	0	9116051	G	A
6	chr6_9122426	0	9122426	A	G
6	chr6_9124862	0	9124862	G	A
6	chr6_9132152	0	9132152	A	G
6	chr6_9135574	0	9135574	C	T
6	chr6_9139572	0	9139572	T	C
6	chr6_9143629	0	9143629	C	T
6	chr6_9155173	0	9155173	T	C
6	chr6_9156139	0	9156139	C	T
6	chr6_9156617	0	9156617	A	G
6	chr6_9159867	0	9159867	T	C
6	chr6_9161668	0	9161668	T	C
6	chr6_9162248	0	9162248	G	C
6	chr6_9170242	0	9170242	C	T
6	chr6_9171011	0	9171011	G	A
6	chr6_9172227	0	9172227	T	C
6	chr6_9173241	0	9173241	T	C
6	chr6_9175059	0	9175059	G	C
6	chr6_9177208	0	9177208	G	T
6	chr6_9187402	0	9187402	G	A
6	chr6_9200363	0	9200363	C	A
6	chr6_9203842	0	9203842	T	C
6	chr6_9206183	0	9206183	T	C
6	chr6_9207994	0	9207994	C	T
6	chr6_9208462	0	9208462	A	C
6	chr6_9209329	0	9209329	G	A
6	chr6_9212266	0	9212266	A	G
6	chr6_9213441	0	9213441	T	C
6	chr6_9215087	0	9215087	T	C
6	chr6_9224491	0	9224491	A	G
6	chr6_9235088	0	9235088	G	A
6	chr6_9247841	0	9247841	C	A
6	chr6_9250719	0	9250719	A	G
6	chr6_9259571	0	9259571	A	G
6	chr6_9262566	0	9262566	T	C
6	chr6_9267647	0	9267647	A	G
6	chr6_9271205	0	9271205	G	A
6	chr6_9275726	0	9275726	G	A
6	chr6_9276583	0	9276583	A	G
6	chr6_9281379	0	9281379	G	T
6	chr6_9283337	0	9283337	T	C
6	chr6_9285938	0	9285938	G	A
6	chr6_9290736	0	9290736	T	C
6	chr6_9291158	0	9291158	C	T
6	chr6_9293749	0	9293749	G	A
6	chr6_9294916	0	9294916	G	A
6	chr6_9302196	0	9302196	C	T
6	chr6_9303900	0	9303900	G	A
6	chr6_9305077	0	9305077	T	G
6	chr6_9306255	0	9306255	G	A
6	chr6_9312005	0	9312005	G	A
6	chr6_9315058	0	9315058	G	A
6	chr6_9316238	0	9316238	C	A
6	chr6_9319611	0	9319611	A	G
6	chr6_9321873	0	9321873	G	A
6	chr6_9324684	0	9324684	A	C
6	chr6_9326720	0	9326720	C	T
6	chr6_9329386	0	9329386	A	G
6	chr6_9336482	0	9336482	A	C
6	chr6_9344991	0	9344991	G	A
6	chr6_9346940	0	9346940	T	C
6	chr6_9346960	0	9346960	G	T
6	chr6_9348327	0	9348327	T	C
6	chr6_9353464	0	9353464	A	T
6	chr6_9357781	0	9357781	C	T
6	chr6_9360368	0	9360368	T	C
6	chr6_9373840	0	9373840	A	G
6	chr6_9380904	0	9380904	C	T
6	chr6_9384659	0	9384659	C	G
6	chr6_9392276	0	9392276	C	T
6	chr6_9395198	0	9395198	A	C
6	chr6_9395345	0	9395345	A	G
6	chr6_9407082	0	9407082	A	G
6	chr6_9410297	0	9410297	T	C
6	chr6_9410496	0	9410496	T	C
6	chr6_9417774	0	9417774	T	C
6	chr6_9422251	0	9422251	A	G
6	chr6_9432416	0	9432416	C	T
6	chr6_9439111	0	9439111	A	G
6	chr6_9439558	0	9439558	T	C
6	chr6_9440640	0	9440640	T	C
6	chr6_9440867	0	9440867	C	T
6	chr6_9444059	0	9444059	A	G
6	chr6_9444168	0	9444168	C	G
6	chr6_9445662	0	9445662	G	C
6	chr6_9446924	0	9446924	A	G
6	chr6_9457817	0	9457817	G	T
6	chr6_9461655	0	9461655	G	A
6	chr6_9463414	0	9463414	A	G
6	chr6_9465509	0	9465509	A	C
6	chr6_9473888	0	9473888	T	C
6	chr6_9480758	0	9480758	A	G
6	chr6_9480822	0	9480822	G	A
6	chr6_9482936	0	9482936	A	G
6	chr6_9489031	0	9489031	A	C
6	chr6_9490390	0	9490390	C	T
6	chr6_9493996	0	9493996	G	A
6	chr6_9495317	0	9495317	C	A
6	chr6_9499771	0	9499771	A	C
6	chr6_9500236	0	9500236	T	A
6	chr6_9502091	0	9502091	G	C
6	chr6_9503021	0	9503021	G	A
6	chr6_9503097	0	9503097	G	C
6	chr6_9508610	0	9508610	G	T
6	chr6_9516948	0	9516948	C	T
6	chr6_9519212	0	9519212	T	C
6	chr6_9519285	0	9519285	T	G
6	chr6_9522955	0	9522955	C	A
6	chr6_9527699	0	9527699	A	G
6	chr6_9541541	0	9541541	A	G
6	chr6_9544407	0	9544407	G	T
6	chr6_9552530	0	9552530	G	A
6	chr6_9552791	0	9552791	G	A
6	chr6_9553656	0	9553656	G	A
6	chr6_9553736	0	9553736	T	C
6	chr6_9554885	0	9554885	G	A
6	chr6_9562516	0	9562516	A	G
6	chr6_9571057	0	9571057	T	C
6	chr6_9575753	0	9575753	G	T
6	chr6_9580530	0	9580530	C	T
6	chr6_9581310	0	9581310	T	G
6	chr6_9581665	0	9581665	C	G
6	chr6_9582688	0	9582688	C	G
6	chr6_9583768	0	9583768	G	A
6	chr6_9584702	0	9584702	A	G
6	chr6_9593698	0	9593698	C	T
6	chr6_9594760	0	9594760	G	A
6	chr6_9596916	0	9596916	A	T
6	chr6_9597755	0	9597755	G	A
6	chr6_9609343	0	9609343	T	C
6	chr6_9609727	0	9609727	A	G
6	chr6_9613724	0	9613724	C	T
6	chr6_9614026	0	9614026	G	A
6	chr6_9615387	0	9615387	C	G
6	chr6_9621058	0	9621058	T	G
6	chr6_9623059	0	9623059	T	C
6	chr6_9628956	0	9628956	T	C
6	chr6_9632036	0	9632036	T	G
6	chr6_9638674	0	9638674	A	G
6	chr6_9650975	0	9650975	A	G
6	chr6_9651221	0	9651221	A	G
6	chr6_9653775	0	9653775	C	G
6	chr6_9654873	0	9654873	A	G
6	chr6_9667072	0	9667072	G	C
6	chr6_9668076	0	9668076	T	C
6	chr6_9673493	0	9673493	T	C
6	chr6_9678201	0	9678201	G	C
6	chr6_9681089	0	9681089	C	T
6	chr6_9682246	0	9682246	G	C
6	chr6_9683416	0	9683416	C	A
6	chr6_9687821	0	9687821	T	C
6	chr6_9690889	0	9690889	T	C
6	chr6_9692076	0	9692076	G	T
6	chr6_9701967	0	9701967	C	T
6	chr6_9703938	0	9703938	C	T
6	chr6_9710039	0	9710039	G	A
6	chr6_9710858	0	9710858	G	A
6	chr6_9726950	0	9726950	C	G
6	chr6_9741162	0	9741162	T	C
6	chr6_9742000	0	9742000	A	T
6	chr6_9745154	0	9745154	G	C
6	chr6_9746237	0	9746237	A	G
6	chr6_9762792	0	9762792	T	C
6	chr6_9765168	0	9765168	C	T
6	chr6_9765183	0	9765183	A	G
6	chr6_9765661	0	9765661	T	G
6	chr6_9767690	0	9767690	G	C
6	chr6_9774957	0	9774957	T	G
6	chr6_9775649	0	9775649	A	C
6	chr6_9776788	0	9776788	A	G
6	chr6_9777047	0	9777047	A	T
6	chr6_9784327	0	9784327	T	C
6	chr6_9792118	0	9792118	G	A
6	chr6_9801574	0	9801574	A	G
6	chr6_9804601	0	9804601	T	C
6	chr6_9805698	0	9805698	T	C
6	chr6_9809691	0	9809691	A	G
6	chr6_9809792	0	9809792	T	C
6	chr6_9810497	0	9810497	T	C
6	chr6_9821871	0	9821871	T	G
6	chr6_9823555	0	9823555	C	T
6	chr6_9825488	0	9825488	A	G
6	chr6_9828607	0	9828607	T	C
6	chr6_9833860	0	9833860	T	C
6	chr6_9849834	0	9849834	C	T
6	chr6_9853445	0	9853445	A	G
6	chr6_9853522	0	9853522	A	G
6	chr6_9862940	0	9862940	T	C
6	chr6_9862942	0	9862942	T	C
6	chr6_9863551	0	9863551	A	G
6	chr6_9869252	0	9869252	G	A
6	chr6_9875519	0	9875519	C	T
6	chr6_9876150	0	9876150	A	T
6	chr6_9877299	0	9877299	A	G
6	chr6_9883563	0	9883563	A	G
6	chr6_9891916	0	9891916	T	C
6	chr6_9904068	0	9904068	G	A
6	chr6_9909174	0	9909174	T	A
6	chr6_9910647	0	9910647	G	C
6	chr6_9910798	0	9910798	T	G
6	chr6_9913086	0	9913086	A	G
6	chr6_9916578	0	9916578	G	A
6	chr6_9922961	0	9922961	A	C
6	chr6_9925260	0	9925260	C	A
6	chr6_9925730	0	9925730	T	C
6	chr6_9926016	0	9926016	T	C
6	chr6_9926480	0	9926480	T	C
6	chr6_9926933	0	9926933	C	A
6	chr6_9927275	0	9927275	T	G
6	chr6_9937466	0	9937466	G	A
6	chr6_9939186	0	9939186	G	T
6	chr6_9940243	0	9940243	A	T
6	chr6_9945374	0	9945374	T	C
6	chr6_9959983	0	9959983	C	T
6	chr6_9971973	0	9971973	G	A
6	chr6_9974463	0	9974463	T	C
6	chr6_9980956	0	9980956	G	T
6	chr6_9988146	0	9988146	A	T
6	chr6_9991582	0	9991582	A	T
6	chr6_9994269	0	9994269	T	C
6	chr6_9997186	0	9997186	G	A
6	chr6_9998328	0	9998328	A	G
6	chr6_10000249	0	10000249	T	C
6	chr6_10008709	0	10008709	A	C
6	chr6_10011184	0	10011184	G	A
6	chr6_10019076	0	10019076	G	T
6	chr6_10030676	0	10030676	T	C
6	chr6_10033998	0	10033998	T	C
6	chr6_10035556	0	10035556	T	C
6	chr6_10040666	0	10040666	G	A
6	chr6_10044341	0	10044341	T	C
6	chr6_10047994	0	10047994	T	C
6	chr6_10048794	0	10048794	G	C
6	chr6_10055757	0	10055757	G	A
6	chr6_10062331	0	10062331	C	T
6	chr6_10087894	0	10087894	A	G
6	chr6_10095179	0	10095179	C	T
6	chr6_10095592	0	10095592	G	T
6	chr6_10110232	0	10110232	A	G
6	chr6_10123339	0	10123339	A	G
6	chr6_10137412	0	10137412	C	T
6	chr6_10156091	0	10156091	A	G
6	chr6_10157055	0	10157055	G	A
6	chr6_10161606	0	10161606	C	A
6	chr6_10162367	0	10162367	C	T
6	chr6_10162456	0	10162456	T	C
6	chr6_10169617	0	10169617	C	T
6	chr6_10171222	0	10171222	A	G
6	chr6_10178606	0	10178606	T	C
6	chr6_10182980	0	10182980	A	G
6	chr6_10185837	0	10185837	T	C
6	chr6_10196273	0	10196273	A	G
6	chr6_10200176	0	10200176	T	A
6	chr6_10200909	0	10200909	C	G
6	chr6_10202841	0	10202841	C	T
6	chr6_10208203	0	10208203	A	C
6	chr6_10211159	0	10211159	T	C
6	chr6_10212018	0	10212018	G	A
6	chr6_10213946	0	10213946	T	C
6	chr6_10217032	0	10217032	A	G
6	chr6_10218513	0	10218513	A	G
6	chr6_10223931	0	10223931	T	A
6	chr6_10233638	0	10233638	T	G
6	chr6_10239160	0	10239160	T	C
6	chr6_10243167	0	10243167	T	C
6	chr6_10247743	0	10247743	G	T
6	chr6_10256453	0	10256453	T	G
6	chr6_10260471	0	10260471	G	C
6	chr6_10270301	0	10270301	T	C
6	chr6_10272111	0	10272111	C	T
6	chr6_10277244	0	10277244	G	A
6	chr6_10282118	0	10282118	T	G
6	chr6_10284656	0	10284656	C	T
6	chr6_10289338	0	10289338	T	C
6	chr6_10291032	0	10291032	C	T
6	chr6_10295276	0	10295276	A	G
6	chr6_10314737	0	10314737	T	C
6	chr6_10318621	0	10318621	G	C
6	chr6_10332959	0	10332959	T	C
6	chr6_10337045	0	10337045	T	C
6	chr6_10338283	0	10338283	T	G
6	chr6_10340287	0	10340287	A	G
6	chr6_10351144	0	10351144	G	A
6	chr6_10365168	0	10365168	T	C
6	chr6_10373033	0	10373033	T	A
6	chr6_10375152	0	10375152	A	G
6	chr6_10377455	0	10377455	C	T
6	chr6_10385510	0	10385510	A	C
6	chr6_10398573	0	10398573	T	G
6	chr6_10407613	0	10407613	T	A
6	chr6_10413980	0	10413980	C	G
6	chr6_10415610	0	10415610	T	C
6	chr6_10418161	0	10418161	A	G
6	chr6_10419619	0	10419619	T	C
6	chr6_10425097	0	10425097	G	A
6	chr6_10425159	0	10425159	C	G
6	chr6_10428963	0	10428963	A	G
6	chr6_10432482	0	10432482	G	C
6	chr6_10434004	0	10434004	T	C
6	chr6_10437544	0	10437544	T	C
6	chr6_10445680	0	10445680	A	G
6	chr6_10449996	0	10449996	C	T
6	chr6_10450100	0	10450100	T	C
6	chr6_10451133	0	10451133	G	A
6	chr6_10458898	0	10458898	T	C
6	chr6_10459010	0	10459010	A	G
6	chr6_10460527	0	10460527	C	T
6	chr6_10463831	0	10463831	T	A
6	chr6_10466453	0	10466453	A	G
6	chr6_10478041	0	10478041	G	C
6	chr6_10487492	0	10487492	T	C
6	chr6_10488675	0	10488675	C	T
6	chr6_10492941	0	10492941	A	G
6	chr6_10497429	0	10497429	C	G
6	chr6_10503740	0	10503740	A	C
6	chr6_10510475	0	10510475	G	A
6	chr6_10511793	0	10511793	A	G
6	chr6_10518188	0	10518188	A	G
6	chr6_10518216	0	10518216	G	A
6	chr6_10519173	0	10519173	C	T
6	chr6_10519787	0	10519787	G	A
6	chr6_10533638	0	10533638	T	C
6	chr6_10534917	0	10534917	A	G
6	chr6_10536104	0	10536104	A	C
6	chr6_10539065	0	10539065	T	C
6	chr6_10542230	0	10542230	A	C
6	chr6_10546007	0	10546007	A	T
6	chr6_10558557	0	10558557	C	G
6	chr6_10558591	0	10558591	G	A
6	chr6_10560326	0	10560326	T	C
6	chr6_10562009	0	10562009	T	C
6	chr6_10563416	0	10563416	C	A
6	chr6_10569848	0	10569848	C	G
6	chr6_10575137	0	10575137	T	C
6	chr6_10585907	0	10585907	T	C
6	chr6_10586627	0	10586627	A	G
6	chr6_10589259	0	10589259	G	T
6	chr6_10592173	0	10592173	A	T
6	chr6_10600745	0	10600745	T	G
6	chr6_10601229	0	10601229	G	A
6	chr6_10607670	0	10607670	C	G
6	chr6_10608929	0	10608929	A	G
6	chr6_10613497	0	10613497	A	G
6	chr6_10617314	0	10617314	T	G
6	chr6_10621237	0	10621237	G	A
6	chr6_10623581	0	10623581	C	T
6	chr6_10624365	0	10624365	G	A
6	chr6_10629983	0	10629983	G	A
6	chr6_10643077	0	10643077	T	C
6	chr6_10644405	0	10644405	G	A
6	chr6_10648866	0	10648866	G	T
6	chr6_10654336	0	10654336	G	C
6	chr6_10655087	0	10655087	C	A
6	chr6_10658219	0	10658219	A	C
6	chr6_10659694	0	10659694	C	T
6	chr6_10660418	0	10660418	T	G
6	chr6_10661909	0	10661909	T	G
6	chr6_10671028	0	10671028	C	G
6	chr6_10682113	0	10682113	C	T
6	chr6_10691187	0	10691187	C	T
6	chr6_10694551	0	10694551	G	A
6	chr6_10701276	0	10701276	T	C
6	chr6_10705989	0	10705989	C	T
6	chr6_10711964	0	10711964	A	G
6	chr6_10715515	0	10715515	A	G
6	chr6_10722432	0	10722432	A	G
6	chr6_10722769	0	10722769	C	T
6	chr6_10724089	0	10724089	T	A
6	chr6_10724549	0	10724549	T	C
6	chr6_10740685	0	10740685	G	A
6	chr6_10743107	0	10743107	G	A
6	chr6_10748157	0	10748157	C	A
6	chr6_10763787	0	10763787	T	A
6	chr6_10771427	0	10771427	T	C
6	chr6_10772894	0	10772894	T	G
6	chr6_10774079	0	10774079	G	A
6	chr6_10778760	0	10778760	C	G
6	chr6_10780118	0	10780118	C	T
6	chr6_10799867	0	10799867	T	G
6	chr6_10802382	0	10802382	A	G
6	chr6_10813090	0	10813090	C	A
6	chr6_10819133	0	10819133	T	C
6	chr6_10825053	0	10825053	T	C
6	chr6_10827000	0	10827000	C	T
6	chr6_10827573	0	10827573	A	G
6	chr6_10828392	0	10828392	C	T
6	chr6_10828721	0	10828721	A	G
6	chr6_10830692	0	10830692	G	A
6	chr6_10834628	0	10834628	T	C
6	chr6_10836847	0	10836847	G	A
6	chr6_10840714	0	10840714	G	T
6	chr6_10847730	0	10847730	C	G
6	chr6_10847909	0	10847909	G	C
6	chr6_10851289	0	10851289	A	G
6	chr6_10857118	0	10857118	A	G
6	chr6_10859251	0	10859251	A	G
6	chr6_10862537	0	10862537	A	G
6	chr6_10866177	0	10866177	A	G
6	chr6_10875012	0	10875012	T	C
6	chr6_10875128	0	10875128	G	A
6	chr6_10879428	0	10879428	T	C
6	chr6_10884854	0	10884854	C	T
6	chr6_10894158	0	10894158	G	A
6	chr6_10894816	0	10894816	T	C
6	chr6_10895900	0	10895900	T	C
6	chr6_10895902	0	10895902	A	C
6	chr6_10897741	0	10897741	A	G
6	chr6_10898956	0	10898956	A	G
6	chr6_10902278	0	10902278	T	C
6	chr6_10904716	0	10904716	T	C
6	chr6_10905895	0	10905895	C	G
6	chr6_10908928	0	10908928	G	A
6	chr6_10910382	0	10910382	A	C
6	chr6_10911256	0	10911256	C	T
6	chr6_10912105	0	10912105	T	G
6	chr6_10913334	0	10913334	T	C
6	chr6_10916961	0	10916961	C	T
6	chr6_10919367	0	10919367	A	G
6	chr6_10926243	0	10926243	T	C
6	chr6_10927468	0	10927468	A	G
6	chr6_10934825	0	10934825	G	A
6	chr6_10935077	0	10935077	T	C
6	chr6_10936832	0	10936832	C	A
6	chr6_10936956	0	10936956	T	G
6	chr6_10937316	0	10937316	C	T
6	chr6_10940369	0	10940369	T	C
6	chr6_10945357	0	10945357	C	T
6	chr6_10945406	0	10945406	C	T
6	chr6_10950128	0	10950128	C	G
6	chr6_10959300	0	10959300	C	T
6	chr6_10961214	0	10961214	A	T
6	chr6_10964924	0	10964924	A	G
6	chr6_10965863	0	10965863	G	A
6	chr6_10967341	0	10967341	C	A
6	chr6_10976612	0	10976612	C	T
6	chr6_10977158	0	10977158	T	C
6	chr6_10978282	0	10978282	G	T
6	chr6_10978536	0	10978536	T	C
6	chr6_10982255	0	10982255	G	A
6	chr6_10984798	0	10984798	T	C
6	chr6_10985176	0	10985176	T	C
6	chr6_10986307	0	10986307	G	A
6	chr6_10994262	0	10994262	A	G
6	chr6_10995306	0	10995306	T	C
6	chr6_10997992	0	10997992	G	C
6	chr6_10999816	0	10999816	T	G
6	chr6_11003082	0	11003082	C	T
6	chr6_11005171	0	11005171	G	T
6	chr6_11009645	0	11009645	C	T
6	chr6_11017276	0	11017276	G	A
6	chr6_11027275	0	11027275	T	C
6	chr6_11033169	0	11033169	T	C
6	chr6_11036093	0	11036093	A	T
6	chr6_11039331	0	11039331	A	G
6	chr6_11040224	0	11040224	T	C
6	chr6_11056546	0	11056546	C	T
6	chr6_11068916	0	11068916	T	C
6	chr6_11069280	0	11069280	T	G
6	chr6_11076073	0	11076073	T	C
6	chr6_11078815	0	11078815	T	C
6	chr6_11086199	0	11086199	A	T
6	chr6_11093271	0	11093271	T	C
6	chr6_11094669	0	11094669	C	T
6	chr6_11098759	0	11098759	C	T
6	chr6_11105264	0	11105264	A	G
6	chr6_11127867	0	11127867	T	C
6	chr6_11129727	0	11129727	C	T
6	chr6_11133891	0	11133891	C	T
6	chr6_11138160	0	11138160	T	G
6	chr6_11150752	0	11150752	G	A
6	chr6_11164139	0	11164139	G	A
6	chr6_11164551	0	11164551	C	A
6	chr6_11169268	0	11169268	T	A
6	chr6_11170991	0	11170991	A	G
6	chr6_11182436	0	11182436	T	G
6	chr6_11187500	0	11187500	T	C
6	chr6_11199343	0	11199343	G	A
6	chr6_11209919	0	11209919	T	C
6	chr6_11213037	0	11213037	G	A
6	chr6_11217605	0	11217605	T	C
6	chr6_11223071	0	11223071	G	A
6	chr6_11223357	0	11223357	G	T
6	chr6_11226922	0	11226922	T	C
6	chr6_11227104	0	11227104	C	T
6	chr6_11229692	0	11229692	A	G
6	chr6_11230320	0	11230320	T	A
6	chr6_11230585	0	11230585	G	A
6	chr6_11233441	0	11233441	T	C
6	chr6_11236290	0	11236290	A	G
6	chr6_11236960	0	11236960	T	C
6	chr6_11244499	0	11244499	A	T
6	chr6_11249362	0	11249362	C	T
6	chr6_11253760	0	11253760	A	G
6	chr6_11256979	0	11256979	T	C
6	chr6_11276534	0	11276534	A	C
6	chr6_11278702	0	11278702	G	A
6	chr6_11280725	0	11280725	T	C
6	chr6_11286133	0	11286133	C	T
6	chr6_11291785	0	11291785	A	G
6	chr6_11292018	0	11292018	A	C
6	chr6_11297493	0	11297493	G	A
6	chr6_11297749	0	11297749	A	G
6	chr6_11298757	0	11298757	T	C
6	chr6_11303449	0	11303449	G	A
6	chr6_11303939	0	11303939	T	C
6	chr6_11306781	0	11306781	T	A
6	chr6_11307238	0	11307238	T	A
6	chr6_11313589	0	11313589	A	T
6	chr6_11322170	0	11322170	A	C
6	chr6_11323241	0	11323241	G	C
6	chr6_11325615	0	11325615	T	C
6	chr6_11326642	0	11326642	C	T
6	chr6_11327761	0	11327761	A	T
6	chr6_11329231	0	11329231	G	C
6	chr6_11329753	0	11329753	T	C
6	chr6_11333652	0	11333652	T	G
6	chr6_11335179	0	11335179	G	A
6	chr6_11335364	0	11335364	T	C
6	chr6_11338989	0	11338989	G	C
6	chr6_11342877	0	11342877	A	T
6	chr6_11345672	0	11345672	C	T
6	chr6_11352047	0	11352047	G	A
6	chr6_11354704	0	11354704	T	C
6	chr6_11355947	0	11355947	A	T
6	chr6_11359927	0	11359927	T	C
6	chr6_11362115	0	11362115	C	T
6	chr6_11363546	0	11363546	G	A
6	chr6_11369195	0	11369195	C	T
6	chr6_11369563	0	11369563	C	T
6	chr6_11372667	0	11372667	C	G
6	chr6_11374449	0	11374449	G	T
6	chr6_11377094	0	11377094	G	A
6	chr6_11378187	0	11378187	A	G
6	chr6_11379592	0	11379592	T	C
6	chr6_11386219	0	11386219	T	A
6	chr6_11388604	0	11388604	C	T
6	chr6_11395445	0	11395445	G	T
6	chr6_11400007	0	11400007	A	C
6	chr6_11411884	0	11411884	G	A
6	chr6_11414407	0	11414407	C	T
6	chr6_11415417	0	11415417	A	G
6	chr6_11418633	0	11418633	C	T
6	chr6_11419752	0	11419752	A	G
6	chr6_11427800	0	11427800	G	A
6	chr6_11446478	0	11446478	G	A
6	chr6_11446825	0	11446825	T	C
6	chr6_11449311	0	11449311	T	C
6	chr6_11454986	0	11454986	C	T
6	chr6_11462330	0	11462330	G	A
6	chr6_11463680	0	11463680	A	T
6	chr6_11464772	0	11464772	A	G
6	chr6_11465576	0	11465576	T	G
6	chr6_11479648	0	11479648	A	G
6	chr6_11480117	0	11480117	A	G
6	chr6_11480356	0	11480356	T	C
6	chr6_11484568	0	11484568	G	A
6	chr6_11486442	0	11486442	T	A
6	chr6_11486812	0	11486812	C	G
6	chr6_11489215	0	11489215	G	A
6	chr6_11493731	0	11493731	T	C
6	chr6_11494098	0	11494098	T	C
6	chr6_11497322	0	11497322	T	G
6	chr6_11499014	0	11499014	G	A
6	chr6_11500369	0	11500369	G	A
6	chr6_11508325	0	11508325	A	T
6	chr6_11508509	0	11508509	G	A
6	chr6_11509981	0	11509981	C	T
6	chr6_11512091	0	11512091	A	G
6	chr6_11512707	0	11512707	A	G
6	chr6_11513342	0	11513342	C	T
6	chr6_11514382	0	11514382	T	A
6	chr6_11516832	0	11516832	C	T
6	chr6_11520909	0	11520909	C	T
6	chr6_11524888	0	11524888	A	G
6	chr6_11529736	0	11529736	G	A
6	chr6_11547678	0	11547678	A	G
6	chr6_11548739	0	11548739	G	A
6	chr6_11549252	0	11549252	A	G
6	chr6_11552116	0	11552116	T	C
6	chr6_11557041	0	11557041	A	G
6	chr6_11562682	0	11562682	A	G
6	chr6_11566395	0	11566395	G	A
6	chr6_11571623	0	11571623	C	G
6	chr6_11579835	0	11579835	A	G
6	chr6_11582079	0	11582079	T	C
6	chr6_11592482	0	11592482	A	G
6	chr6_11593328	0	11593328	A	G
6	chr6_11602473	0	11602473	C	T
6	chr6_11623990	0	11623990	T	C
6	chr6_11630909	0	11630909	T	C
6	chr6_11652461	0	11652461	G	A
6	chr6_11655658	0	11655658	C	T
6	chr6_11658689	0	11658689	G	T
6	chr6_11665466	0	11665466	C	G
6	chr6_11691056	0	11691056	C	T
6	chr6_11695730	0	11695730	A	G
6	chr6_11710123	0	11710123	C	T
6	chr6_11714361	0	11714361	C	T
6	chr6_11718020	0	11718020	T	G
6	chr6_11723922	0	11723922	C	T
6	chr6_11725953	0	11725953	C	T
6	chr6_11728090	0	11728090	G	C
6	chr6_11728795	0	11728795	T	C
6	chr6_11732961	0	11732961	T	C
6	chr6_11734917	0	11734917	T	C
6	chr6_11736620	0	11736620	C	T
6	chr6_11743376	0	11743376	G	C
6	chr6_11743813	0	11743813	T	C
6	chr6_11744014	0	11744014	T	C
6	chr6_11744092	0	11744092	T	G
6	chr6_11745759	0	11745759	G	T
6	chr6_11756857	0	11756857	G	A
6	chr6_11772639	0	11772639	G	A
6	chr6_11774771	0	11774771	C	T
6	chr6_11775417	0	11775417	A	C
6	chr6_11782230	0	11782230	T	C
6	chr6_11792058	0	11792058	T	C
6	chr6_11795243	0	11795243	C	T
6	chr6_11801255	0	11801255	T	C
6	chr6_11810482	0	11810482	T	C
6	chr6_11822138	0	11822138	C	A
6	chr6_11822598	0	11822598	T	G
6	chr6_11826055	0	11826055	C	T
6	chr6_11831095	0	11831095	C	T
6	chr6_11833549	0	11833549	A	G
6	chr6_11836107	0	11836107	A	G
6	chr6_11841682	0	11841682	G	C
6	chr6_11843356	0	11843356	C	G
6	chr6_11845446	0	11845446	A	G
6	chr6_11851460	0	11851460	C	T
6	chr6_11855573	0	11855573	T	C
6	chr6_11860937	0	11860937	C	T
6	chr6_11863366	0	11863366	G	A
6	chr6_11868604	0	11868604	T	A
6	chr6_11878305	0	11878305	C	A
6	chr6_11879993	0	11879993	C	A
6	chr6_11880933	0	11880933	A	T
6	chr6_11891913	0	11891913	A	G
6	chr6_11897106	0	11897106	T	C
6	chr6_11900073	0	11900073	T	C
6	chr6_11907402	0	11907402	G	A
6	chr6_11910557	0	11910557	C	A
6	chr6_11914977	0	11914977	G	A
6	chr6_11917793	0	11917793	A	C
6	chr6_11920159	0	11920159	C	T
6	chr6_11931778	0	11931778	T	C
6	chr6_11940405	0	11940405	T	C
6	chr6_11942606	0	11942606	C	T
6	chr6_11946541	0	11946541	T	G
6	chr6_11954157	0	11954157	A	T
6	chr6_11955108	0	11955108	G	T
6	chr6_11955347	0	11955347	G	T
6	chr6_11968983	0	11968983	G	C
6	chr6_11969734	0	11969734	G	A
6	chr6_11972762	0	11972762	G	A
6	chr6_11973633	0	11973633	G	A
6	chr6_11984425	0	11984425	C	A
6	chr6_11988681	0	11988681	G	A
6	chr6_12000046	0	12000046	G	A
6	chr6_12009579	0	12009579	C	G
6	chr6_12011227	0	12011227	T	C
6	chr6_12019266	0	12019266	G	C
6	chr6_12021622	0	12021622	T	C
6	chr6_12029535	0	12029535	T	C
6	chr6_12030466	0	12030466	A	G
6	chr6_12040403	0	12040403	G	C
6	chr6_12047715	0	12047715	T	G
6	chr6_12049560	0	12049560	G	C
6	chr6_12051219	0	12051219	A	G
6	chr6_12051264	0	12051264	C	T
6	chr6_12058977	0	12058977	C	G
6	chr6_12070372	0	12070372	T	C
6	chr6_12073469	0	12073469	T	C
6	chr6_12079502	0	12079502	A	G
6	chr6_12080305	0	12080305	C	T
6	chr6_12080348	0	12080348	A	G
6	chr6_12085012	0	12085012	A	G
6	chr6_12091584	0	12091584	A	G
6	chr6_12092468	0	12092468	A	G
6	chr6_12098153	0	12098153	G	A
6	chr6_12104644	0	12104644	C	T
6	chr6_12108043	0	12108043	C	A
6	chr6_12108687	0	12108687	G	T
6	chr6_12111193	0	12111193	T	G
6	chr6_12119474	0	12119474	T	C
6	chr6_12121124	0	12121124	A	G
6	chr6_12124854	0	12124854	T	C
6	chr6_12133661	0	12133661	T	G
6	chr6_12133697	0	12133697	G	A
6	chr6_12145751	0	12145751	T	C
6	chr6_12147452	0	12147452	A	G
6	chr6_12150602	0	12150602	C	A
6	chr6_12151490	0	12151490	C	T
6	chr6_12161332	0	12161332	T	C
6	chr6_12167126	0	12167126	T	C
6	chr6_12169545	0	12169545	T	C
6	chr6_12172337	0	12172337	G	A
6	chr6_12177689	0	12177689	T	C
6	chr6_12194890	0	12194890	C	T
6	chr6_12204145	0	12204145	C	T
6	chr6_12213015	0	12213015	C	T
6	chr6_12222150	0	12222150	A	C
6	chr6_12226586	0	12226586	G	T
6	chr6_12234050	0	12234050	T	C
6	chr6_12234321	0	12234321	A	G
6	chr6_12248209	0	12248209	A	T
6	chr6_12250603	0	12250603	A	T
6	chr6_12258495	0	12258495	T	C
6	chr6_12260151	0	12260151	T	G
6	chr6_12280710	0	12280710	A	C
6	chr6_12287668	0	12287668	A	G
6	chr6_12287923	0	12287923	C	G
6	chr6_12293473	0	12293473	A	C
6	chr6_12293579	0	12293579	A	G
6	chr6_12297469	0	12297469	G	A
6	chr6_12306709	0	12306709	G	A
6	chr6_12322815	0	12322815	C	T
6	chr6_12334957	0	12334957	G	C
6	chr6_12335299	0	12335299	G	A
6	chr6_12345922	0	12345922	C	T
6	chr6_12348787	0	12348787	G	T
6	chr6_12351135	0	12351135	T	A
6	chr6_12352158	0	12352158	C	T
6	chr6_12355660	0	12355660	G	C
6	chr6_12364123	0	12364123	C	G
6	chr6_12372253	0	12372253	G	C
6	chr6_12378559	0	12378559	G	A
6	chr6_12379222	0	12379222	T	C
6	chr6_12379888	0	12379888	T	A
6	chr6_12386680	0	12386680	G	C
6	chr6_12396362	0	12396362	T	G
6	chr6_12397652	0	12397652	A	G
6	chr6_12398269	0	12398269	C	T
6	chr6_12398854	0	12398854	A	T
6	chr6_12399435	0	12399435	G	A
6	chr6_12406602	0	12406602	A	G
6	chr6_12412572	0	12412572	C	T
6	chr6_12413436	0	12413436	A	C
6	chr6_12414642	0	12414642	T	C
6	chr6_12418545	0	12418545	A	G
6	chr6_12434616	0	12434616	G	A
6	chr6_12444833	0	12444833	G	A
6	chr6_12453004	0	12453004	G	C
6	chr6_12454924	0	12454924	A	C
6	chr6_12459957	0	12459957	C	G
6	chr6_12465237	0	12465237	C	T
6	chr6_12466799	0	12466799	C	T
6	chr6_12481669	0	12481669	T	G
6	chr6_12483125	0	12483125	C	T
6	chr6_12488488	0	12488488	C	T
6	chr6_12493232	0	12493232	A	G
6	chr6_12510610	0	12510610	C	T
6	chr6_12523181	0	12523181	A	C
6	chr6_12523561	0	12523561	C	T
6	chr6_12526785	0	12526785	C	T
6	chr6_12532746	0	12532746	T	C
6	chr6_12533191	0	12533191	G	A
6	chr6_12538022	0	12538022	T	A
6	chr6_12543491	0	12543491	T	C
6	chr6_12552329	0	12552329	G	A
6	chr6_12552969	0	12552969	A	G
6	chr6_12553164	0	12553164	A	G
6	chr6_12555383	0	12555383	C	A
6	chr6_12561602	0	12561602	T	C
6	chr6_12564980	0	12564980	C	T
6	chr6_12571076	0	12571076	T	C
6	chr6_12572239	0	12572239	G	A
6	chr6_12577491	0	12577491	C	T
6	chr6_12580450	0	12580450	A	C
6	chr6_12587084	0	12587084	A	G
6	chr6_12590764	0	12590764	C	A
6	chr6_12593183	0	12593183	C	T
6	chr6_12596555	0	12596555	C	T
6	chr6_12605211	0	12605211	C	T
6	chr6_12606292	0	12606292	C	A
6	chr6_12613768	0	12613768	G	C
6	chr6_12615612	0	12615612	T	C
6	chr6_12621361	0	12621361	T	C
6	chr6_12621786	0	12621786	T	C
6	chr6_12622369	0	12622369	T	C
6	chr6_12623036	0	12623036	C	T
6	chr6_12629032	0	12629032	A	G
6	chr6_12638731	0	12638731	C	A
6	chr6_12652796	0	12652796	A	T
6	chr6_12656349	0	12656349	C	T
6	chr6_12674875	0	12674875	G	C
6	chr6_12678029	0	12678029	A	C
6	chr6_12680105	0	12680105	G	A
6	chr6_12682290	0	12682290	T	C
6	chr6_12687312	0	12687312	C	A
6	chr6_12688988	0	12688988	A	G
6	chr6_12693882	0	12693882	A	G
6	chr6_12695456	0	12695456	C	T
6	chr6_12700605	0	12700605	T	C
6	chr6_12701557	0	12701557	G	C
6	chr6_12703771	0	12703771	A	T
6	chr6_12708646	0	12708646	G	A
6	chr6_12709154	0	12709154	G	C
6	chr6_12713510	0	12713510	C	T
6	chr6_12716385	0	12716385	A	G
6	chr6_12718056	0	12718056	C	A
6	chr6_12718643	0	12718643	T	C
6	chr6_12719777	0	12719777	A	G
6	chr6_12720115	0	12720115	C	A
6	chr6_12723712	0	12723712	C	T
6	chr6_12723972	0	12723972	A	G
6	chr6_12730249	0	12730249	A	G
6	chr6_12741616	0	12741616	C	T
6	chr6_12747692	0	12747692	T	C
6	chr6_12753070	0	12753070	T	C
6	chr6_12753649	0	12753649	G	A
6	chr6_12755337	0	12755337	G	T
6	chr6_12757043	0	12757043	C	T
6	chr6_12767041	0	12767041	C	T
6	chr6_12771491	0	12771491	C	T
6	chr6_12772238	0	12772238	C	G
6	chr6_12777850	0	12777850	A	G
6	chr6_12779172	0	12779172	C	T
6	chr6_12780990	0	12780990	G	A
6	chr6_12782928	0	12782928	C	T
6	chr6_12792321	0	12792321	A	C
6	chr6_12798947	0	12798947	G	A
6	chr6_12802210	0	12802210	G	C
6	chr6_12812427	0	12812427	A	G
6	chr6_12822066	0	12822066	G	C
6	chr6_12823794	0	12823794	G	A
6	chr6_12825070	0	12825070	T	C
6	chr6_12829541	0	12829541	T	C
6	chr6_12831960	0	12831960	A	G
6	chr6_12834173	0	12834173	G	A
6	chr6_12843344	0	12843344	G	A
6	chr6_12848053	0	12848053	T	G
6	chr6_12849701	0	12849701	A	G
6	chr6_12850043	0	12850043	A	G
6	chr6_12853644	0	12853644	T	C
6	chr6_12856711	0	12856711	G	A
6	chr6_12861792	0	12861792	T	C
6	chr6_12867145	0	12867145	C	T
6	chr6_12868146	0	12868146	A	G
6	chr6_12871939	0	12871939	T	C
6	chr6_12877226	0	12877226	A	G
6	chr6_12883281	0	12883281	C	T
6	chr6_12889285	0	12889285	G	A
6	chr6_12896694	0	12896694	G	C
6	chr6_12899450	0	12899450	C	A
6	chr6_12907061	0	12907061	T	C
6	chr6_12913254	0	12913254	T	C
6	chr6_12920334	0	12920334	G	A
6	chr6_12923866	0	12923866	A	G
6	chr6_12926135	0	12926135	G	A
6	chr6_12932022	0	12932022	T	C
6	chr6_12932342	0	12932342	T	G
6	chr6_12933740	0	12933740	T	C
6	chr6_12943590	0	12943590	T	C
6	chr6_12952688	0	12952688	G	T
6	chr6_12962810	0	12962810	G	A
6	chr6_12975136	0	12975136	T	C
6	chr6_12981406	0	12981406	A	G
6	chr6_12991446	0	12991446	T	C
6	chr6_12992305	0	12992305	T	C
6	chr6_13006724	0	13006724	C	A
6	chr6_13015187	0	13015187	C	A
6	chr6_13017045	0	13017045	G	A
6	chr6_13023044	0	13023044	C	T
6	chr6_13023231	0	13023231	T	C
6	chr6_13028273	0	13028273	T	C
6	chr6_13028978	0	13028978	C	T
6	chr6_13029799	0	13029799	T	C
6	chr6_13036629	0	13036629	T	C
6	chr6_13037367	0	13037367	A	G
6	chr6_13054524	0	13054524	C	T
6	chr6_13056916	0	13056916	G	C
6	chr6_13058325	0	13058325	C	G
6	chr6_13059373	0	13059373	A	G
6	chr6_13059767	0	13059767	T	C
6	chr6_13071052	0	13071052	G	A
6	chr6_13092356	0	13092356	T	G
6	chr6_13093701	0	13093701	A	C
6	chr6_13101621	0	13101621	T	C
6	chr6_13111559	0	13111559	C	T
6	chr6_13115279	0	13115279	G	A
6	chr6_13115798	0	13115798	A	G
6	chr6_13119150	0	13119150	T	C
6	chr6_13119438	0	13119438	G	A
6	chr6_13121217	0	13121217	C	A
6	chr6_13128964	0	13128964	A	G
6	chr6_13138406	0	13138406	C	T
6	chr6_13143770	0	13143770	A	G
6	chr6_13145434	0	13145434	A	C
6	chr6_13148484	0	13148484	G	T
6	chr6_13162283	0	13162283	T	G
6	chr6_13165639	0	13165639	T	G
6	chr6_13189692	0	13189692	A	T
6	chr6_13203435	0	13203435	A	G
6	chr6_13205444	0	13205444	C	T
6	chr6_13208593	0	13208593	T	A
6	chr6_13215092	0	13215092	C	T
6	chr6_13220362	0	13220362	G	A
6	chr6_13220927	0	13220927	A	C
6	chr6_13234669	0	13234669	G	C
6	chr6_13244258	0	13244258	T	A
6	chr6_13248526	0	13248526	C	T
6	chr6_13250671	0	13250671	T	A
6	chr6_13254549	0	13254549	C	T
6	chr6_13256487	0	13256487	T	C
6	chr6_13273122	0	13273122	A	G
6	chr6_13274998	0	13274998	C	T
6	chr6_13275954	0	13275954	G	C
6	chr6_13279042	0	13279042	A	G
6	chr6_13283878	0	13283878	G	A
6	chr6_13283911	0	13283911	C	A
6	chr6_13287462	0	13287462	G	T
6	chr6_13288155	0	13288155	G	A
6	chr6_13288817	0	13288817	G	A
6	chr6_13290231	0	13290231	A	G
6	chr6_13291234	0	13291234	G	T
6	chr6_13298138	0	13298138	C	T
6	chr6_13299548	0	13299548	A	G
6	chr6_13300401	0	13300401	A	G
6	chr6_13300882	0	13300882	C	T
6	chr6_13302546	0	13302546	A	G
6	chr6_13303610	0	13303610	G	A
6	chr6_13305090	0	13305090	G	C
6	chr6_13305784	0	13305784	A	C
6	chr6_13307961	0	13307961	T	G
6	chr6_13308285	0	13308285	C	T
6	chr6_13309328	0	13309328	A	G
6	chr6_13311190	0	13311190	A	T
6	chr6_13318635	0	13318635	A	T
6	chr6_13318658	0	13318658	C	T
6	chr6_13321994	0	13321994	C	A
6	chr6_13322348	0	13322348	A	G
6	chr6_13324372	0	13324372	G	T
6	chr6_13324864	0	13324864	C	T
6	chr6_13326136	0	13326136	A	G
6	chr6_13326658	0	13326658	G	A
6	chr6_13326804	0	13326804	G	C
6	chr6_13335917	0	13335917	G	A
6	chr6_13338516	0	13338516	A	C
6	chr6_13360153	0	13360153	C	T
6	chr6_13364130	0	13364130	C	A
6	chr6_13370852	0	13370852	A	G
6	chr6_13373030	0	13373030	T	C
6	chr6_13380237	0	13380237	C	A
6	chr6_13393680	0	13393680	A	G
6	chr6_13394432	0	13394432	T	C
6	chr6_13400157	0	13400157	A	G
6	chr6_13404997	0	13404997	T	C
6	chr6_13407805	0	13407805	A	G
6	chr6_13408911	0	13408911	G	A
6	chr6_13419813	0	13419813	C	A
6	chr6_13422996	0	13422996	T	C
6	chr6_13424982	0	13424982	A	G
6	chr6_13431343	0	13431343	T	C
6	chr6_13436177	0	13436177	A	G
6	chr6_13445803	0	13445803	T	C
6	chr6_13446035	0	13446035	T	C
6	chr6_13451961	0	13451961	T	C
6	chr6_13452225	0	13452225	C	G
6	chr6_13453377	0	13453377	C	T
6	chr6_13456612	0	13456612	G	T
6	chr6_13457513	0	13457513	T	C
6	chr6_13458836	0	13458836	C	T
6	chr6_13463523	0	13463523	T	C
6	chr6_13463652	0	13463652	C	T
6	chr6_13466819	0	13466819	A	T
6	chr6_13472467	0	13472467	G	A
6	chr6_13473318	0	13473318	T	G
6	chr6_13478534	0	13478534	G	A
6	chr6_13483107	0	13483107	G	C
6	chr6_13488661	0	13488661	G	A
6	chr6_13493622	0	13493622	G	A
6	chr6_13497666	0	13497666	C	T
6	chr6_13499547	0	13499547	G	A
6	chr6_13499585	0	13499585	A	C
6	chr6_13506197	0	13506197	C	A
6	chr6_13518708	0	13518708	T	C
6	chr6_13522544	0	13522544	G	A
6	chr6_13523689	0	13523689	G	C
6	chr6_13523734	0	13523734	T	C
6	chr6_13537284	0	13537284	C	T
6	chr6_13552330	0	13552330	G	T
6	chr6_13556642	0	13556642	A	G
6	chr6_13557165	0	13557165	A	T
6	chr6_13559211	0	13559211	T	C
6	chr6_13564186	0	13564186	A	C
6	chr6_13568550	0	13568550	T	C
6	chr6_13570179	0	13570179	G	A
6	chr6_13572187	0	13572187	T	C
6	chr6_13593394	0	13593394	A	G
6	chr6_13594409	0	13594409	T	C
6	chr6_13595809	0	13595809	G	A
6	chr6_13614195	0	13614195	A	C
6	chr6_13616105	0	13616105	A	G
6	chr6_13616736	0	13616736	T	C
6	chr6_13618948	0	13618948	G	A
6	chr6_13619021	0	13619021	G	A
6	chr6_13621662	0	13621662	T	A
6	chr6_13622174	0	13622174	C	T
6	chr6_13624880	0	13624880	T	C
6	chr6_13627518	0	13627518	C	T
6	chr6_13632492	0	13632492	G	T
6	chr6_13633743	0	13633743	C	T
6	chr6_13633757	0	13633757	G	A
6	chr6_13640285	0	13640285	A	C
6	chr6_13648439	0	13648439	G	A
6	chr6_13648930	0	13648930	A	C
6	chr6_13649728	0	13649728	G	A
6	chr6_13650666	0	13650666	C	T
6	chr6_13653610	0	13653610	A	G
6	chr6_13654316	0	13654316	C	A
6	chr6_13661772	0	13661772	A	G
6	chr6_13670433	0	13670433	C	A
6	chr6_13675377	0	13675377	G	T
6	chr6_13677472	0	13677472	G	A
6	chr6_13684233	0	13684233	T	C
6	chr6_13688812	0	13688812	T	G
6	chr6_13689078	0	13689078	A	G
6	chr6_13693104	0	13693104	A	G
6	chr6_13693395	0	13693395	C	A
6	chr6_13694282	0	13694282	T	C
6	chr6_13696087	0	13696087	G	A
6	chr6_13706798	0	13706798	G	T
6	chr6_13714894	0	13714894	T	C
6	chr6_13722513	0	13722513	C	T
6	chr6_13759711	0	13759711	G	A
6	chr6_13768292	0	13768292	C	A
6	chr6_13773085	0	13773085	T	C
6	chr6_13782078	0	13782078	G	A
6	chr6_13782973	0	13782973	T	C
6	chr6_13785490	0	13785490	A	C
6	chr6_13786385	0	13786385	A	G
6	chr6_13803773	0	13803773	C	T
6	chr6_13805362	0	13805362	G	A
6	chr6_13819419	0	13819419	G	A
6	chr6_13828049	0	13828049	C	G
6	chr6_13841244	0	13841244	A	G
6	chr6_13859301	0	13859301	G	T
6	chr6_13866526	0	13866526	T	A
6	chr6_13869229	0	13869229	C	G
6	chr6_13874992	0	13874992	T	G
6	chr6_13875071	0	13875071	T	G
6	chr6_13875543	0	13875543	A	G
6	chr6_13877613	0	13877613	C	G
6	chr6_13879396	0	13879396	G	A
6	chr6_13887428	0	13887428	A	G
6	chr6_13890707	0	13890707	C	G
6	chr6_13892549	0	13892549	T	C
6	chr6_13904597	0	13904597	A	G
6	chr6_13915545	0	13915545	A	G
6	chr6_13926066	0	13926066	A	T
6	chr6_13928757	0	13928757	C	A
6	chr6_13931848	0	13931848	A	G
6	chr6_13933812	0	13933812	C	G
6	chr6_13934373	0	13934373	G	A
6	chr6_13937248	0	13937248	A	G
6	chr6_13940655	0	13940655	A	G
6	chr6_13945186	0	13945186	C	T
6	chr6_13972046	0	13972046	T	C
6	chr6_13976948	0	13976948	C	A
6	chr6_13980599	0	13980599	T	C
6	chr6_13983833	0	13983833	C	T
6	chr6_13987160	0	13987160	G	C
6	chr6_13988594	0	13988594	G	A
6	chr6_13995790	0	13995790	A	G
6	chr6_13995968	0	13995968	T	A
6	chr6_13996430	0	13996430	A	G
6	chr6_14003932	0	14003932	C	T
6	chr6_14004868	0	14004868	C	T
6	chr6_14017444	0	14017444	G	A
6	chr6_14018080	0	14018080	T	C
6	chr6_14020298	0	14020298	T	C
6	chr6_14033833	0	14033833	C	T
6	chr6_14038352	0	14038352	C	A
6	chr6_14042834	0	14042834	A	G
6	chr6_14047333	0	14047333	T	C
6	chr6_14053529	0	14053529	C	G
6	chr6_14054492	0	14054492	A	T
6	chr6_14059838	0	14059838	C	T
6	chr6_14062156	0	14062156	A	G
6	chr6_14065596	0	14065596	G	A
6	chr6_14066394	0	14066394	T	C
6	chr6_14077104	0	14077104	G	A
6	chr6_14082906	0	14082906	T	C
6	chr6_14083340	0	14083340	A	G
6	chr6_14090664	0	14090664	A	G
6	chr6_14091005	0	14091005	T	C
6	chr6_14112730	0	14112730	G	A
6	chr6_14113884	0	14113884	A	G
6	chr6_14125875	0	14125875	A	C
6	chr6_14126040	0	14126040	C	T
6	chr6_14148310	0	14148310	G	A
6	chr6_14152316	0	14152316	A	G
6	chr6_14161617	0	14161617	A	G
6	chr6_14161898	0	14161898	A	G
6	chr6_14177490	0	14177490	A	C
6	chr6_14184674	0	14184674	T	C
6	chr6_14191963	0	14191963	C	T
6	chr6_14222762	0	14222762	T	C
6	chr6_14243231	0	14243231	A	C
6	chr6_14268031	0	14268031	A	G
6	chr6_14288175	0	14288175	G	A
6	chr6_14288897	0	14288897	G	A
6	chr6_14291968	0	14291968	G	A
6	chr6_14294298	0	14294298	T	C
6	chr6_14298549	0	14298549	C	T
6	chr6_14298701	0	14298701	A	G
6	chr6_14307690	0	14307690	A	G
6	chr6_14318622	0	14318622	G	A
6	chr6_14319571	0	14319571	T	C
6	chr6_14329920	0	14329920	T	G
6	chr6_14332510	0	14332510	C	T
6	chr6_14332808	0	14332808	G	A
6	chr6_14332990	0	14332990	C	T
6	chr6_14334694	0	14334694	A	G
6	chr6_14334919	0	14334919	C	T
6	chr6_14345549	0	14345549	C	G
6	chr6_14345780	0	14345780	A	G
6	chr6_14346739	0	14346739	A	G
6	chr6_14347547	0	14347547	C	T
6	chr6_14358691	0	14358691	G	A
6	chr6_14360746	0	14360746	A	C
6	chr6_14370027	0	14370027	C	T
6	chr6_14372488	0	14372488	T	A
6	chr6_14373059	0	14373059	G	T
6	chr6_14374321	0	14374321	A	G
6	chr6_14386553	0	14386553	T	C
6	chr6_14391077	0	14391077	A	T
6	chr6_14395122	0	14395122	C	T
6	chr6_14398350	0	14398350	C	T
6	chr6_14401507	0	14401507	A	G
6	chr6_14404101	0	14404101	T	C
6	chr6_14404871	0	14404871	A	G
6	chr6_14406703	0	14406703	G	T
6	chr6_14410966	0	14410966	G	A
6	chr6_14412120	0	14412120	C	T
6	chr6_14415158	0	14415158	T	C
6	chr6_14418389	0	14418389	C	G
6	chr6_14419857	0	14419857	A	T
6	chr6_14420934	0	14420934	C	G
6	chr6_14432974	0	14432974	T	G
6	chr6_14438104	0	14438104	G	A
6	chr6_14456260	0	14456260	T	C
6	chr6_14457140	0	14457140	G	C
6	chr6_14459426	0	14459426	A	T
6	chr6_14468425	0	14468425	G	A
6	chr6_14471344	0	14471344	C	T
6	chr6_14474752	0	14474752	C	T
6	chr6_14476246	0	14476246	A	G
6	chr6_14482711	0	14482711	C	T
6	chr6_14486745	0	14486745	C	G
6	chr6_14489326	0	14489326	T	C
6	chr6_14497023	0	14497023	T	C
6	chr6_14503852	0	14503852	T	C
6	chr6_14508455	0	14508455	G	A
6	chr6_14512236	0	14512236	A	G
6	chr6_14514261	0	14514261	A	C
6	chr6_14515806	0	14515806	C	T
6	chr6_14516026	0	14516026	G	T
6	chr6_14528576	0	14528576	G	C
6	chr6_14535772	0	14535772	A	G
6	chr6_14545273	0	14545273	T	A
6	chr6_14555386	0	14555386	A	G
6	chr6_14567215	0	14567215	G	T
6	chr6_14568714	0	14568714	C	T
6	chr6_14570594	0	14570594	C	T
6	chr6_14570776	0	14570776	A	G
6	chr6_14579035	0	14579035	A	C
6	chr6_14580026	0	14580026	G	C
6	chr6_14585264	0	14585264	T	A
6	chr6_14596446	0	14596446	C	T
6	chr6_14598549	0	14598549	A	T
6	chr6_14601777	0	14601777	A	C
6	chr6_14618304	0	14618304	G	A
6	chr6_14625564	0	14625564	C	T
6	chr6_14629210	0	14629210	G	A
6	chr6_14641528	0	14641528	G	A
6	chr6_14644671	0	14644671	T	G
6	chr6_14646620	0	14646620	A	G
6	chr6_14661866	0	14661866	G	A
6	chr6_14662092	0	14662092	C	T
6	chr6_14662264	0	14662264	C	T
6	chr6_14674727	0	14674727	A	G
6	chr6_14682090	0	14682090	A	G
6	chr6_14686486	0	14686486	A	G
6	chr6_14692148	0	14692148	G	C
6	chr6_14696830	0	14696830	G	A
6	chr6_14700965	0	14700965	G	C
6	chr6_14702478	0	14702478	T	C
6	chr6_14703818	0	14703818	A	G
6	chr6_14712604	0	14712604	G	A
6	chr6_14716692	0	14716692	T	C
6	chr6_14717488	0	14717488	T	C
6	chr6_14722432	0	14722432	C	T
6	chr6_14727086	0	14727086	A	G
6	chr6_14734219	0	14734219	G	A
6	chr6_14737653	0	14737653	A	G
6	chr6_14743397	0	14743397	A	G
6	chr6_14744344	0	14744344	C	T
6	chr6_14746037	0	14746037	G	A
6	chr6_14749092	0	14749092	T	C
6	chr6_14756253	0	14756253	G	A
6	chr6_14757638	0	14757638	A	T
6	chr6_14760250	0	14760250	T	C
6	chr6_14763922	0	14763922	C	T
6	chr6_14766074	0	14766074	G	A
6	chr6_14767578	0	14767578	G	A
6	chr6_14768185	0	14768185	T	G
6	chr6_14768511	0	14768511	C	T
6	chr6_14770982	0	14770982	A	G
6	chr6_14777012	0	14777012	C	G
6	chr6_14779568	0	14779568	T	C
6	chr6_14779999	0	14779999	A	G
6	chr6_14780048	0	14780048	A	G
6	chr6_14781904	0	14781904	C	T
6	chr6_14784593	0	14784593	A	G
6	chr6_14785234	0	14785234	G	C
6	chr6_14787711	0	14787711	G	A
6	chr6_14792823	0	14792823	C	G
6	chr6_14794366	0	14794366	C	T
6	chr6_14794758	0	14794758	A	G
6	chr6_14806535	0	14806535	G	C
6	chr6_14818013	0	14818013	G	T
6	chr6_14819349	0	14819349	G	C
6	chr6_14821230	0	14821230	C	T
6	chr6_14827980	0	14827980	T	C
6	chr6_14833763	0	14833763	T	G
6	chr6_14857449	0	14857449	G	A
6	chr6_14857591	0	14857591	G	A
6	chr6_14859188	0	14859188	A	G
6	chr6_14869448	0	14869448	A	G
6	chr6_14869775	0	14869775	T	C
6	chr6_14870861	0	14870861	T	C
6	chr6_14871120	0	14871120	G	A
6	chr6_14884861	0	14884861	A	G
6	chr6_14890335	0	14890335	T	C
6	chr6_14891817	0	14891817	T	C
6	chr6_14892145	0	14892145	A	C
6	chr6_14893451	0	14893451	T	C
6	chr6_14893911	0	14893911	G	A
6	chr6_14895423	0	14895423	T	C
6	chr6_14899485	0	14899485	A	G
6	chr6_14899833	0	14899833	A	G
6	chr6_14911758	0	14911758	A	T
6	chr6_14914033	0	14914033	A	G
6	chr6_14927516	0	14927516	T	C
6	chr6_14936922	0	14936922	A	G
6	chr6_14941466	0	14941466	A	G
6	chr6_14945650	0	14945650	G	C
6	chr6_14959282	0	14959282	T	C
6	chr6_14961943	0	14961943	G	A
6	chr6_14971733	0	14971733	A	G
6	chr6_14974471	0	14974471	G	A
6	chr6_14979993	0	14979993	T	C
6	chr6_14980737	0	14980737	C	G
6	chr6_14991848	0	14991848	G	A
6	chr6_14996370	0	14996370	A	G
6	chr6_15001997	0	15001997	C	T
6	chr6_15003721	0	15003721	A	G
6	chr6_15013592	0	15013592	A	G
6	chr6_15014127	0	15014127	G	A
6	chr6_15022964	0	15022964	C	T
6	chr6_15025113	0	15025113	G	A
6	chr6_15032833	0	15032833	T	C
6	chr6_15035001	0	15035001	C	G
6	chr6_15043453	0	15043453	T	C
6	chr6_15046732	0	15046732	A	G
6	chr6_15047681	0	15047681	A	G
6	chr6_15049488	0	15049488	T	C
6	chr6_15052465	0	15052465	T	C
6	chr6_15054383	0	15054383	T	C
6	chr6_15056515	0	15056515	A	G
6	chr6_15056687	0	15056687	T	C
6	chr6_15061040	0	15061040	A	G
6	chr6_15096525	0	15096525	T	A
6	chr6_15099997	0	15099997	A	G
6	chr6_15101011	0	15101011	G	T
6	chr6_15101841	0	15101841	T	G
6	chr6_15112388	0	15112388	C	T
6	chr6_15120011	0	15120011	A	G
6	chr6_15125138	0	15125138	T	C
6	chr6_15125853	0	15125853	C	T
6	chr6_15128648	0	15128648	T	C
6	chr6_15134176	0	15134176	C	T
6	chr6_15134644	0	15134644	A	G
6	chr6_15137647	0	15137647	C	T
6	chr6_15150568	0	15150568	C	T
6	chr6_15152024	0	15152024	T	C
6	chr6_15152557	0	15152557	T	G
6	chr6_15154978	0	15154978	A	C
6	chr6_15164028	0	15164028	T	G
6	chr6_15165376	0	15165376	G	A
6	chr6_15173800	0	15173800	G	T
6	chr6_15174897	0	15174897	T	C
6	chr6_15193114	0	15193114	A	G
6	chr6_15193656	0	15193656	A	G
6	chr6_15196761	0	15196761	C	T
6	chr6_15199386	0	15199386	G	A
6	chr6_15199744	0	15199744	C	A
6	chr6_15205148	0	15205148	A	G
6	chr6_15212506	0	15212506	C	G
6	chr6_15219521	0	15219521	G	A
6	chr6_15220301	0	15220301	A	G
6	chr6_15223085	0	15223085	T	A
6	chr6_15225607	0	15225607	C	T
6	chr6_15227814	0	15227814	T	C
6	chr6_15231722	0	15231722	A	G
6	chr6_15233124	0	15233124	C	A
6	chr6_15238044	0	15238044	C	T
6	chr6_15239351	0	15239351	G	A
6	chr6_15246423	0	15246423	C	T
6	chr6_15255784	0	15255784	C	A
6	chr6_15257079	0	15257079	A	G
6	chr6_15259764	0	15259764	A	G
6	chr6_15275915	0	15275915	G	A
6	chr6_15280359	0	15280359	T	C
6	chr6_15280522	0	15280522	C	T
6	chr6_15288362	0	15288362	G	A
6	chr6_15298088	0	15298088	T	C
6	chr6_15310294	0	15310294	T	C
6	chr6_15311025	0	15311025	G	A
6	chr6_15313919	0	15313919	C	G
6	chr6_15314251	0	15314251	G	A
6	chr6_15315445	0	15315445	T	C
6	chr6_15317436	0	15317436	T	C
6	chr6_15320764	0	15320764	G	C
6	chr6_15321682	0	15321682	G	A
6	chr6_15323226	0	15323226	G	A
6	chr6_15327885	0	15327885	A	G
6	chr6_15338974	0	15338974	A	G
6	chr6_15344927	0	15344927	G	T
6	chr6_15354527	0	15354527	G	C
6	chr6_15358455	0	15358455	C	T
6	chr6_15360103	0	15360103	A	G
6	chr6_15364275	0	15364275	A	T
6	chr6_15364837	0	15364837	T	G
6	chr6_15366787	0	15366787	A	G
6	chr6_15372230	0	15372230	T	A
6	chr6_15376201	0	15376201	C	T
6	chr6_15377114	0	15377114	G	A
6	chr6_15383555	0	15383555	G	T
6	chr6_15383962	0	15383962	C	T
6	chr6_15384909	0	15384909	A	C
6	chr6_15398056	0	15398056	C	T
6	chr6_15401925	0	15401925	C	G
6	chr6_15406599	0	15406599	C	A
6	chr6_15417075	0	15417075	G	C
6	chr6_15417630	0	15417630	A	T
6	chr6_15424454	0	15424454	T	C
6	chr6_15428609	0	15428609	T	C
6	chr6_15433304	0	15433304	G	A
6	chr6_15451233	0	15451233	A	G
6	chr6_15452764	0	15452764	G	A
6	chr6_15453671	0	15453671	C	T
6	chr6_15456361	0	15456361	A	G
6	chr6_15463323	0	15463323	T	C
6	chr6_15469922	0	15469922	A	G
6	chr6_15470499	0	15470499	G	A
6	chr6_15479978	0	15479978	C	A
6	chr6_15483066	0	15483066	C	T
6	chr6_15484350	0	15484350	G	C
6	chr6_15502777	0	15502777	A	G
6	chr6_15503562	0	15503562	T	A
6	chr6_15506703	0	15506703	C	T
6	chr6_15511977	0	15511977	C	T
6	chr6_15531588	0	15531588	A	G
6	chr6_15559246	0	15559246	T	C
6	chr6_15567815	0	15567815	C	T
6	chr6_15572724	0	15572724	T	C
6	chr6_15576045	0	15576045	A	G
6	chr6_15579192	0	15579192	C	T
6	chr6_15588285	0	15588285	G	A
6	chr6_15596832	0	15596832	G	A
6	chr6_15599970	0	15599970	G	C
6	chr6_15607079	0	15607079	G	A
6	chr6_15623249	0	15623249	T	C
6	chr6_15623580	0	15623580	T	A
6	chr6_15624678	0	15624678	A	G
6	chr6_15629043	0	15629043	G	A
6	chr6_15630170	0	15630170	C	A
6	chr6_15634987	0	15634987	G	A
6	chr6_15645445	0	15645445	A	T
6	chr6_15647092	0	15647092	A	C
6	chr6_15647886	0	15647886	G	A
6	chr6_15648406	0	15648406	T	A
6	chr6_15648672	0	15648672	A	G
6	chr6_15651204	0	15651204	C	T
6	chr6_15658138	0	15658138	A	G
6	chr6_15683374	0	15683374	A	G
6	chr6_15686774	0	15686774	A	G
6	chr6_15690314	0	15690314	G	C
6	chr6_15690488	0	15690488	A	C
6	chr6_15692307	0	15692307	G	A
6	chr6_15695815	0	15695815	G	A
6	chr6_15698047	0	15698047	G	T
6	chr6_15699708	0	15699708	T	G
6	chr6_15749181	0	15749181	C	T
6	chr6_15749789	0	15749789	G	A
6	chr6_15756161	0	15756161	G	A
6	chr6_15762744	0	15762744	C	G
6	chr6_15772459	0	15772459	T	C
6	chr6_15773770	0	15773770	C	T
6	chr6_15775415	0	15775415	A	C
6	chr6_15781161	0	15781161	C	T
6	chr6_15781717	0	15781717	G	T
6	chr6_15790050	0	15790050	G	A
6	chr6_15790981	0	15790981	C	T
6	chr6_15793002	0	15793002	A	G
6	chr6_15800600	0	15800600	A	G
6	chr6_15806617	0	15806617	C	T
6	chr6_15815534	0	15815534	G	A
6	chr6_15824939	0	15824939	A	C
6	chr6_15834741	0	15834741	A	G
6	chr6_15840264	0	15840264	C	T
6	chr6_15842415	0	15842415	A	C
6	chr6_15860050	0	15860050	C	T
6	chr6_15861459	0	15861459	A	G
6	chr6_15872649	0	15872649	G	T
6	chr6_15878360	0	15878360	G	T
6	chr6_15880242	0	15880242	C	A
6	chr6_15880259	0	15880259	A	G
6	chr6_15887189	0	15887189	G	A
6	chr6_15890591	0	15890591	T	C
6	chr6_15895956	0	15895956	T	A
6	chr6_15921462	0	15921462	C	T
6	chr6_15922777	0	15922777	T	C
6	chr6_15927300	0	15927300	A	G
6	chr6_15930475	0	15930475	G	C
6	chr6_15938272	0	15938272	G	A
6	chr6_15941483	0	15941483	T	G
6	chr6_15950408	0	15950408	T	C
6	chr6_15959383	0	15959383	C	T
6	chr6_15959475	0	15959475	A	G
6	chr6_15959766	0	15959766	T	C
6	chr6_15965602	0	15965602	A	C
6	chr6_15971404	0	15971404	A	G
6	chr6_15988616	0	15988616	A	G
6	chr6_15989382	0	15989382	C	G
6	chr6_15997218	0	15997218	G	T
6	chr6_16005323	0	16005323	C	T
6	chr6_16009261	0	16009261	C	T
6	chr6_16009765	0	16009765	T	A
6	chr6_16011923	0	16011923	A	G
6	chr6_16015606	0	16015606	A	G
6	chr6_16016515	0	16016515	G	A
6	chr6_16017683	0	16017683	T	C
6	chr6_16017895	0	16017895	C	T
6	chr6_16020762	0	16020762	A	G
6	chr6_16023372	0	16023372	C	T
6	chr6_16025495	0	16025495	A	G
6	chr6_16026686	0	16026686	G	T
6	chr6_16026869	0	16026869	T	C
6	chr6_16032617	0	16032617	C	T
6	chr6_16037150	0	16037150	C	T
6	chr6_16042488	0	16042488	A	C
6	chr6_16050123	0	16050123	C	A
6	chr6_16057681	0	16057681	T	A
6	chr6_16058733	0	16058733	C	T
6	chr6_16060234	0	16060234	C	T
6	chr6_16062713	0	16062713	A	G
6	chr6_16080506	0	16080506	T	C
6	chr6_16090010	0	16090010	T	C
6	chr6_16095176	0	16095176	C	T
6	chr6_16099774	0	16099774	A	T
6	chr6_16106316	0	16106316	G	A
6	chr6_16114293	0	16114293	G	A
6	chr6_16115493	0	16115493	A	G
6	chr6_16119162	0	16119162	A	G
6	chr6_16119838	0	16119838	C	G
6	chr6_16120612	0	16120612	A	G
6	chr6_16127576	0	16127576	A	G
6	chr6_16131679	0	16131679	A	G
6	chr6_16142045	0	16142045	T	C
6	chr6_16143618	0	16143618	A	C
6	chr6_16148592	0	16148592	C	T
6	chr6_16148999	0	16148999	T	C
6	chr6_16150301	0	16150301	G	A
6	chr6_16152426	0	16152426	C	T
6	chr6_16153796	0	16153796	G	A
6	chr6_16167685	0	16167685	C	A
6	chr6_16171266	0	16171266	C	T
6	chr6_16175022	0	16175022	T	G
6	chr6_16176105	0	16176105	C	A
6	chr6_16176413	0	16176413	T	C
6	chr6_16180610	0	16180610	G	T
6	chr6_16183528	0	16183528	A	C
6	chr6_16189000	0	16189000	G	A
6	chr6_16195232	0	16195232	C	T
6	chr6_16195276	0	16195276	C	T
6	chr6_16199654	0	16199654	A	G
6	chr6_16204111	0	16204111	T	C
6	chr6_16218723	0	16218723	G	A
6	chr6_16223641	0	16223641	G	A
6	chr6_16226493	0	16226493	G	A
6	chr6_16231372	0	16231372	A	G
6	chr6_16232092	0	16232092	C	T
6	chr6_16243191	0	16243191	A	G
6	chr6_16247572	0	16247572	G	T
6	chr6_16247574	0	16247574	T	A
6	chr6_16254036	0	16254036	G	A
6	chr6_16264301	0	16264301	C	A
6	chr6_16276326	0	16276326	C	T
6	chr6_16279594	0	16279594	T	C
6	chr6_16281802	0	16281802	T	G
6	chr6_16286620	0	16286620	G	T
6	chr6_16301727	0	16301727	A	G
6	chr6_16302112	0	16302112	A	C
6	chr6_16310581	0	16310581	A	G
6	chr6_16310937	0	16310937	C	G
6	chr6_16316785	0	16316785	T	C
6	chr6_16316959	0	16316959	T	G
6	chr6_16321209	0	16321209	A	C
6	chr6_16325179	0	16325179	T	C
6	chr6_16336902	0	16336902	T	C
6	chr6_16340652	0	16340652	T	C
6	chr6_16343986	0	16343986	G	A
6	chr6_16347921	0	16347921	C	T
6	chr6_16360792	0	16360792	C	T
6	chr6_16365965	0	16365965	G	T
6	chr6_16372393	0	16372393	T	C
6	chr6_16373518	0	16373518	T	C
6	chr6_16378099	0	16378099	C	A
6	chr6_16378703	0	16378703	T	C
6	chr6_16380668	0	16380668	C	A
6	chr6_16383766	0	16383766	A	G
6	chr6_16388077	0	16388077	T	C
6	chr6_16388431	0	16388431	G	A
6	chr6_16393168	0	16393168	C	T
6	chr6_16394964	0	16394964	A	G
6	chr6_16415831	0	16415831	T	C
6	chr6_16418506	0	16418506	T	G
6	chr6_16428500	0	16428500	A	G
6	chr6_16433339	0	16433339	T	C
6	chr6_16436002	0	16436002	T	C
6	chr6_16442748	0	16442748	G	T
6	chr6_16456366	0	16456366	T	C
6	chr6_16468140	0	16468140	C	T
6	chr6_16472894	0	16472894	T	C
6	chr6_16486215	0	16486215	T	C
6	chr6_16486658	0	16486658	A	G
6	chr6_16490210	0	16490210	G	C
6	chr6_16525553	0	16525553	G	A
6	chr6_16531833	0	16531833	C	T
6	chr6_16547496	0	16547496	C	T
6	chr6_16555233	0	16555233	T	C
6	chr6_16556498	0	16556498	A	C
6	chr6_16558206	0	16558206	A	G
6	chr6_16559583	0	16559583	G	C
6	chr6_16560181	0	16560181	C	T
6	chr6_16570438	0	16570438	A	T
6	chr6_16580842	0	16580842	C	T
6	chr6_16584291	0	16584291	T	C
6	chr6_16587703	0	16587703	G	A
6	chr6_16591741	0	16591741	T	A
6	chr6_16601080	0	16601080	T	A
6	chr6_16601969	0	16601969	G	A
6	chr6_16604794	0	16604794	A	C
6	chr6_16607871	0	16607871	A	G
6	chr6_16609064	0	16609064	T	A
6	chr6_16612700	0	16612700	C	T
6	chr6_16615858	0	16615858	G	A
6	chr6_16617365	0	16617365	A	G
6	chr6_16621117	0	16621117	T	G
6	chr6_16623702	0	16623702	T	A
6	chr6_16637679	0	16637679	A	G
6	chr6_16638250	0	16638250	A	G
6	chr6_16640346	0	16640346	T	G
6	chr6_16641837	0	16641837	T	C
6	chr6_16669059	0	16669059	A	C
6	chr6_16669149	0	16669149	G	C
6	chr6_16670170	0	16670170	G	A
6	chr6_16675375	0	16675375	A	G
6	chr6_16679718	0	16679718	G	A
6	chr6_16681307	0	16681307	A	G
6	chr6_16692227	0	16692227	G	A
6	chr6_16701539	0	16701539	G	A
6	chr6_16701948	0	16701948	C	G
6	chr6_16711707	0	16711707	A	G
6	chr6_16713704	0	16713704	A	G
6	chr6_16714942	0	16714942	G	A
6	chr6_16715984	0	16715984	C	T
6	chr6_16719259	0	16719259	C	T
6	chr6_16721028	0	16721028	C	T
6	chr6_16721988	0	16721988	T	C
6	chr6_16722080	0	16722080	T	C
6	chr6_16722606	0	16722606	C	T
6	chr6_16729948	0	16729948	T	G
6	chr6_16732079	0	16732079	A	C
6	chr6_16735203	0	16735203	C	G
6	chr6_16739655	0	16739655	A	G
6	chr6_16740308	0	16740308	A	G
6	chr6_16745951	0	16745951	G	T
6	chr6_16752868	0	16752868	T	C
6	chr6_16768008	0	16768008	C	G
6	chr6_16778946	0	16778946	G	A
6	chr6_16782088	0	16782088	G	A
6	chr6_16784724	0	16784724	G	A
6	chr6_16791722	0	16791722	G	A
6	chr6_16791927	0	16791927	T	A
6	chr6_16794719	0	16794719	A	G
6	chr6_16797025	0	16797025	A	G
6	chr6_16802272	0	16802272	C	T
6	chr6_16809670	0	16809670	T	C
6	chr6_16816643	0	16816643	T	C
6	chr6_16816813	0	16816813	T	C
6	chr6_16824933	0	16824933	G	A
6	chr6_16827702	0	16827702	C	A
6	chr6_16834372	0	16834372	T	G
6	chr6_16838650	0	16838650	T	C
6	chr6_16842258	0	16842258	C	A
6	chr6_16843088	0	16843088	A	G
6	chr6_16845613	0	16845613	T	C
6	chr6_16847398	0	16847398	T	C
6	chr6_16852293	0	16852293	G	A
6	chr6_16854360	0	16854360	T	C
6	chr6_16864786	0	16864786	C	T
6	chr6_16876095	0	16876095	G	T
6	chr6_16881629	0	16881629	T	A
6	chr6_16882627	0	16882627	T	C
6	chr6_16886324	0	16886324	T	C
6	chr6_16890371	0	16890371	T	A
6	chr6_16890921	0	16890921	T	C
6	chr6_16895552	0	16895552	A	C
6	chr6_16896823	0	16896823	G	T
6	chr6_16903994	0	16903994	G	A
6	chr6_16904584	0	16904584	A	G
6	chr6_16907794	0	16907794	T	G
6	chr6_16909658	0	16909658	G	A
6	chr6_16914521	0	16914521	C	T
6	chr6_16915361	0	16915361	T	C
6	chr6_16921574	0	16921574	A	T
6	chr6_16923153	0	16923153	G	A
6	chr6_16925116	0	16925116	G	A
6	chr6_16931368	0	16931368	A	C
6	chr6_16938059	0	16938059	C	T
6	chr6_16941431	0	16941431	G	A
6	chr6_16941542	0	16941542	A	G
6	chr6_16942061	0	16942061	A	G
6	chr6_16944416	0	16944416	C	T
6	chr6_16945479	0	16945479	T	C
6	chr6_16951006	0	16951006	C	G
6	chr6_16953903	0	16953903	A	G
6	chr6_16966293	0	16966293	T	C
6	chr6_16973768	0	16973768	T	C
6	chr6_16978430	0	16978430	C	T
6	chr6_16980506	0	16980506	C	T
6	chr6_16981848	0	16981848	A	G
6	chr6_16986827	0	16986827	C	G
6	chr6_16991948	0	16991948	T	C
6	chr6_16999381	0	16999381	G	T
6	chr6_17009876	0	17009876	C	G
6	chr6_17019510	0	17019510	C	T
6	chr6_17022793	0	17022793	C	T
6	chr6_17027870	0	17027870	C	T
6	chr6_17035029	0	17035029	A	G
6	chr6_17040773	0	17040773	G	C
6	chr6_17047566	0	17047566	T	C
6	chr6_17049570	0	17049570	C	T
6	chr6_17053473	0	17053473	C	T
6	chr6_17054603	0	17054603	G	A
6	chr6_17055631	0	17055631	C	T
6	chr6_17057282	0	17057282	T	C
6	chr6_17061104	0	17061104	T	G
6	chr6_17066415	0	17066415	T	G
6	chr6_17071370	0	17071370	G	A
6	chr6_17073882	0	17073882	G	A
6	chr6_17079564	0	17079564	A	G
6	chr6_17082968	0	17082968	A	C
6	chr6_17092876	0	17092876	A	G
6	chr6_17093984	0	17093984	T	C
6	chr6_17097193	0	17097193	G	A
6	chr6_17097514	0	17097514	T	C
6	chr6_17098823	0	17098823	T	C
6	chr6_17106421	0	17106421	T	C
6	chr6_17111722	0	17111722	C	T
6	chr6_17118659	0	17118659	T	C
6	chr6_17120576	0	17120576	G	A
6	chr6_17132636	0	17132636	G	A
6	chr6_17134944	0	17134944	A	G
6	chr6_17140981	0	17140981	A	G
6	chr6_17143824	0	17143824	C	A
6	chr6_17144381	0	17144381	C	G
6	chr6_17145721	0	17145721	C	A
6	chr6_17150919	0	17150919	A	G
6	chr6_17151531	0	17151531	C	T
6	chr6_17152390	0	17152390	T	C
6	chr6_17154532	0	17154532	C	T
6	chr6_17155297	0	17155297	T	C
6	chr6_17159096	0	17159096	C	T
6	chr6_17161805	0	17161805	A	G
6	chr6_17170734	0	17170734	T	C
6	chr6_17175727	0	17175727	T	C
6	chr6_17179304	0	17179304	C	T
6	chr6_17190006	0	17190006	G	T
6	chr6_17194744	0	17194744	G	C
6	chr6_17199870	0	17199870	A	G
6	chr6_17199892	0	17199892	G	A
6	chr6_17209622	0	17209622	T	C
6	chr6_17213716	0	17213716	G	A
6	chr6_17223511	0	17223511	C	T
6	chr6_17228845	0	17228845	C	T
6	chr6_17229148	0	17229148	T	C
6	chr6_17240163	0	17240163	G	C
6	chr6_17244452	0	17244452	C	T
6	chr6_17248376	0	17248376	A	G
6	chr6_17250014	0	17250014	C	T
6	chr6_17255691	0	17255691	A	T
6	chr6_17259805	0	17259805	T	C
6	chr6_17259965	0	17259965	T	C
6	chr6_17260334	0	17260334	G	T
6	chr6_17266472	0	17266472	C	T
6	chr6_17275328	0	17275328	G	T
6	chr6_17281110	0	17281110	G	C
6	chr6_17289712	0	17289712	G	C
6	chr6_17294096	0	17294096	A	G
6	chr6_17302541	0	17302541	C	T
6	chr6_17304154	0	17304154	T	C
6	chr6_17306180	0	17306180	A	G
6	chr6_17307187	0	17307187	A	G
6	chr6_17314553	0	17314553	C	T
6	chr6_17318945	0	17318945	C	T
6	chr6_17324533	0	17324533	T	C
6	chr6_17330746	0	17330746	A	C
6	chr6_17331677	0	17331677	G	A
6	chr6_17349113	0	17349113	A	G
6	chr6_17352080	0	17352080	G	A
6	chr6_17361403	0	17361403	C	G
6	chr6_17363217	0	17363217	C	G
6	chr6_17364010	0	17364010	C	T
6	chr6_17364883	0	17364883	A	C
6	chr6_17375090	0	17375090	G	A
6	chr6_17377632	0	17377632	T	C
6	chr6_17379238	0	17379238	C	T
6	chr6_17381482	0	17381482	G	A
6	chr6_17386074	0	17386074	G	A
6	chr6_17389115	0	17389115	T	C
6	chr6_17392231	0	17392231	G	A
6	chr6_17403907	0	17403907	T	C
6	chr6_17409065	0	17409065	C	A
6	chr6_17410508	0	17410508	C	T
6	chr6_17413266	0	17413266	A	G
6	chr6_17414525	0	17414525	G	A
6	chr6_17428756	0	17428756	A	C
6	chr6_17434135	0	17434135	G	A
6	chr6_17437879	0	17437879	A	C
6	chr6_17438346	0	17438346	G	A
6	chr6_17444285	0	17444285	G	A
6	chr6_17444306	0	17444306	C	T
6	chr6_17464514	0	17464514	A	G
6	chr6_17471940	0	17471940	C	T
6	chr6_17477424	0	17477424	C	T
6	chr6_17482813	0	17482813	C	T
6	chr6_17490576	0	17490576	C	T
6	chr6_17490582	0	17490582	G	A
6	chr6_17499155	0	17499155	G	C
6	chr6_17508867	0	17508867	A	C
6	chr6_17508883	0	17508883	C	T
6	chr6_17518164	0	17518164	T	A
6	chr6_17519046	0	17519046	G	T
6	chr6_17519648	0	17519648	T	C
6	chr6_17520135	0	17520135	T	G
6	chr6_17527505	0	17527505	A	G
6	chr6_17530294	0	17530294	C	T
6	chr6_17535786	0	17535786	G	C
6	chr6_17542279	0	17542279	G	C
6	chr6_17545066	0	17545066	C	T
6	chr6_17546376	0	17546376	G	A
6	chr6_17547927	0	17547927	T	C
6	chr6_17550179	0	17550179	C	A
6	chr6_17551520	0	17551520	G	A
6	chr6_17563252	0	17563252	G	C
6	chr6_17566822	0	17566822	A	T
6	chr6_17577903	0	17577903	A	G
6	chr6_17578734	0	17578734	T	C
6	chr6_17589658	0	17589658	T	A
6	chr6_17600915	0	17600915	C	G
6	chr6_17607984	0	17607984	C	T
6	chr6_17608515	0	17608515	A	G
6	chr6_17612697	0	17612697	A	T
6	chr6_17613836	0	17613836	G	A
6	chr6_17613941	0	17613941	A	G
6	chr6_17623990	0	17623990	A	C
6	chr6_17624582	0	17624582	T	G
6	chr6_17625414	0	17625414	G	C
6	chr6_17635101	0	17635101	T	G
6	chr6_17636934	0	17636934	C	A
6	chr6_17637949	0	17637949	C	A
6	chr6_17640410	0	17640410	C	G
6	chr6_17644409	0	17644409	T	C
6	chr6_17645618	0	17645618	T	A
6	chr6_17649750	0	17649750	A	T
6	chr6_17660672	0	17660672	C	T
6	chr6_17664587	0	17664587	A	C
6	chr6_17665444	0	17665444	G	A
6	chr6_17666849	0	17666849	G	A
6	chr6_17667312	0	17667312	A	G
6	chr6_17669786	0	17669786	A	G
6	chr6_17672277	0	17672277	T	C
6	chr6_17675156	0	17675156	T	C
6	chr6_17678001	0	17678001	C	T
6	chr6_17678029	0	17678029	C	T
6	chr6_17681267	0	17681267	G	T
6	chr6_17688261	0	17688261	T	C
6	chr6_17688567	0	17688567	T	G
6	chr6_17691492	0	17691492	G	A
6	chr6_17698162	0	17698162	T	C
6	chr6_17704798	0	17704798	A	G
6	chr6_17716846	0	17716846	T	G
6	chr6_17719496	0	17719496	C	T
6	chr6_17723736	0	17723736	A	G
6	chr6_17725886	0	17725886	T	G
6	chr6_17739323	0	17739323	A	G
6	chr6_17739524	0	17739524	T	C
6	chr6_17753632	0	17753632	T	C
6	chr6_17758437	0	17758437	A	G
6	chr6_17762850	0	17762850	A	G
6	chr6_17763907	0	17763907	A	G
6	chr6_17765447	0	17765447	T	C
6	chr6_17770819	0	17770819	G	A
6	chr6_17778980	0	17778980	A	G
6	chr6_17783392	0	17783392	C	T
6	chr6_17785285	0	17785285	A	G
6	chr6_17788761	0	17788761	A	G
6	chr6_17791893	0	17791893	C	G
6	chr6_17792567	0	17792567	C	G
6	chr6_17794312	0	17794312	C	T
6	chr6_17809958	0	17809958	A	G
6	chr6_17814629	0	17814629	T	C
6	chr6_17815367	0	17815367	A	G
6	chr6_17834670	0	17834670	G	A
6	chr6_17838850	0	17838850	C	T
6	chr6_17842627	0	17842627	A	G
6	chr6_17854909	0	17854909	A	G
6	chr6_17859741	0	17859741	T	C
6	chr6_17860605	0	17860605	G	A
6	chr6_17872245	0	17872245	G	A
6	chr6_17880851	0	17880851	T	C
6	chr6_17885801	0	17885801	T	G
6	chr6_17889305	0	17889305	T	A
6	chr6_17893117	0	17893117	A	G
6	chr6_17899010	0	17899010	C	T
6	chr6_17899695	0	17899695	T	C
6	chr6_17904300	0	17904300	C	A
6	chr6_17906447	0	17906447	C	G
6	chr6_17913624	0	17913624	G	A
6	chr6_17917378	0	17917378	G	A
6	chr6_17919687	0	17919687	G	T
6	chr6_17923694	0	17923694	A	G
6	chr6_17926441	0	17926441	A	C
6	chr6_17927773	0	17927773	G	A
6	chr6_17933585	0	17933585	T	G
6	chr6_17935009	0	17935009	G	A
6	chr6_17936827	0	17936827	T	C
6	chr6_17940075	0	17940075	A	G
6	chr6_17941376	0	17941376	G	A
6	chr6_17946083	0	17946083	C	T
6	chr6_17952320	0	17952320	A	C
6	chr6_17960819	0	17960819	G	A
6	chr6_17961132	0	17961132	G	A
6	chr6_17962533	0	17962533	A	G
6	chr6_17965121	0	17965121	A	G
6	chr6_17965764	0	17965764	G	A
6	chr6_17967955	0	17967955	G	A
6	chr6_17968692	0	17968692	A	G
6	chr6_17970460	0	17970460	C	A
6	chr6_17977500	0	17977500	C	T
6	chr6_17978111	0	17978111	G	C
6	chr6_17978534	0	17978534	C	T
6	chr6_17987493	0	17987493	T	C
6	chr6_18005611	0	18005611	T	C
6	chr6_18007036	0	18007036	A	C
6	chr6_18012290	0	18012290	T	C
6	chr6_18027764	0	18027764	T	C
6	chr6_18035691	0	18035691	G	T
6	chr6_18037055	0	18037055	C	T
6	chr6_18040889	0	18040889	G	T
6	chr6_18043251	0	18043251	T	C
6	chr6_18048901	0	18048901	G	A
6	chr6_18053551	0	18053551	C	A
6	chr6_18053795	0	18053795	C	T
6	chr6_18060234	0	18060234	C	G
6	chr6_18076073	0	18076073	G	T
6	chr6_18099363	0	18099363	G	A
6	chr6_18099697	0	18099697	T	C
6	chr6_18103531	0	18103531	G	C
6	chr6_18107598	0	18107598	C	A
6	chr6_18107937	0	18107937	T	C
6	chr6_18117193	0	18117193	T	C
6	chr6_18118060	0	18118060	A	G
6	chr6_18125667	0	18125667	C	T
6	chr6_18125690	0	18125690	A	C
6	chr6_18127859	0	18127859	A	G
6	chr6_18129865	0	18129865	T	C
6	chr6_18130083	0	18130083	T	C
6	chr6_18131590	0	18131590	C	G
6	chr6_18134229	0	18134229	A	G
6	chr6_18145063	0	18145063	A	G
6	chr6_18146863	0	18146863	T	C
6	chr6_18154858	0	18154858	A	C
6	chr6_18155604	0	18155604	T	C
6	chr6_18158902	0	18158902	G	A
6	chr6_18159824	0	18159824	C	G
6	chr6_18160460	0	18160460	A	G
6	chr6_18160816	0	18160816	A	G
6	chr6_18162958	0	18162958	C	T
6	chr6_18170898	0	18170898	G	A
6	chr6_18176247	0	18176247	G	C
6	chr6_18182716	0	18182716	T	G
6	chr6_18190645	0	18190645	C	T
6	chr6_18193302	0	18193302	G	A
6	chr6_18195950	0	18195950	G	A
6	chr6_18199758	0	18199758	G	A
6	chr6_18204897	0	18204897	G	A
6	chr6_18205067	0	18205067	A	G
6	chr6_18208425	0	18208425	G	A
6	chr6_18215994	0	18215994	A	G
6	chr6_18222155	0	18222155	A	G
6	chr6_18222845	0	18222845	T	A
6	chr6_18224241	0	18224241	G	A
6	chr6_18227927	0	18227927	T	C
6	chr6_18230899	0	18230899	A	G
6	chr6_18237249	0	18237249	A	G
6	chr6_18239191	0	18239191	C	T
6	chr6_18241036	0	18241036	T	C
6	chr6_18242975	0	18242975	G	A
6	chr6_18250463	0	18250463	A	G
6	chr6_18266230	0	18266230	A	C
6	chr6_18267587	0	18267587	G	A
6	chr6_18275712	0	18275712	C	G
6	chr6_18287056	0	18287056	A	G
6	chr6_18293368	0	18293368	G	A
6	chr6_18293683	0	18293683	A	G
6	chr6_18297724	0	18297724	A	G
6	chr6_18298610	0	18298610	C	G
6	chr6_18302563	0	18302563	T	C
6	chr6_18311551	0	18311551	T	C
6	chr6_18312118	0	18312118	G	A
6	chr6_18319063	0	18319063	T	A
6	chr6_18325804	0	18325804	A	G
6	chr6_18326477	0	18326477	T	C
6	chr6_18328074	0	18328074	A	G
6	chr6_18335808	0	18335808	G	C
6	chr6_18341027	0	18341027	G	A
6	chr6_18347485	0	18347485	A	G
6	chr6_18349666	0	18349666	T	C
6	chr6_18355964	0	18355964	T	C
6	chr6_18357844	0	18357844	T	C
6	chr6_18364995	0	18364995	G	C
6	chr6_18366711	0	18366711	A	G
6	chr6_18375348	0	18375348	T	C
6	chr6_18386476	0	18386476	C	T
6	chr6_18386709	0	18386709	A	G
6	chr6_18395733	0	18395733	G	A
6	chr6_18397169	0	18397169	G	A
6	chr6_18404064	0	18404064	G	C
6	chr6_18408211	0	18408211	C	G
6	chr6_18413721	0	18413721	A	T
6	chr6_18419656	0	18419656	C	T
6	chr6_18420834	0	18420834	T	C
6	chr6_18427662	0	18427662	C	T
6	chr6_18430518	0	18430518	A	G
6	chr6_18433975	0	18433975	T	G
6	chr6_18436434	0	18436434	C	T
6	chr6_18442873	0	18442873	A	G
6	chr6_18443309	0	18443309	A	G
6	chr6_18446847	0	18446847	T	C
6	chr6_18450389	0	18450389	T	C
6	chr6_18451665	0	18451665	C	A
6	chr6_18463508	0	18463508	C	T
6	chr6_18466823	0	18466823	G	A
6	chr6_18467325	0	18467325	C	T
6	chr6_18467424	0	18467424	A	G
6	chr6_18471188	0	18471188	G	T
6	chr6_18483629	0	18483629	T	C
6	chr6_18491733	0	18491733	C	G
6	chr6_18514001	0	18514001	C	T
6	chr6_18532437	0	18532437	A	G
6	chr6_18538254	0	18538254	A	G
6	chr6_18543640	0	18543640	A	G
6	chr6_18548291	0	18548291	T	C
6	chr6_18548397	0	18548397	T	G
6	chr6_18549646	0	18549646	C	T
6	chr6_18550113	0	18550113	G	C
6	chr6_18551067	0	18551067	G	C
6	chr6_18560739	0	18560739	T	C
6	chr6_18561822	0	18561822	C	T
6	chr6_18564071	0	18564071	T	C
6	chr6_18570835	0	18570835	T	C
6	chr6_18573572	0	18573572	G	A
6	chr6_18586492	0	18586492	T	C
6	chr6_18589558	0	18589558	A	T
6	chr6_18596521	0	18596521	T	G
6	chr6_18597982	0	18597982	C	T
6	chr6_18605921	0	18605921	A	T
6	chr6_18608064	0	18608064	A	G
6	chr6_18612477	0	18612477	C	G
6	chr6_18620267	0	18620267	A	G
6	chr6_18621838	0	18621838	A	G
6	chr6_18623217	0	18623217	G	A
6	chr6_18624662	0	18624662	C	T
6	chr6_18632544	0	18632544	A	G
6	chr6_18639951	0	18639951	G	A
6	chr6_18642992	0	18642992	T	C
6	chr6_18643448	0	18643448	G	A
6	chr6_18647891	0	18647891	T	G
6	chr6_18653083	0	18653083	A	G
6	chr6_18654980	0	18654980	T	C
6	chr6_18660514	0	18660514	G	A
6	chr6_18663805	0	18663805	C	T
6	chr6_18665422	0	18665422	A	G
6	chr6_18668586	0	18668586	C	T
6	chr6_18671737	0	18671737	A	C
6	chr6_18675775	0	18675775	G	T
6	chr6_18676370	0	18676370	T	G
6	chr6_18684050	0	18684050	G	C
6	chr6_18684223	0	18684223	C	A
6	chr6_18687731	0	18687731	C	T
6	chr6_18701065	0	18701065	T	C
6	chr6_18702923	0	18702923	C	T
6	chr6_18706533	0	18706533	T	C
6	chr6_18706693	0	18706693	C	A
6	chr6_18708782	0	18708782	T	G
6	chr6_18712135	0	18712135	T	C
6	chr6_18720438	0	18720438	T	C
6	chr6_18722696	0	18722696	T	C
6	chr6_18726711	0	18726711	A	C
6	chr6_18734484	0	18734484	T	C
6	chr6_18737030	0	18737030	G	C
6	chr6_18738843	0	18738843	G	T
6	chr6_18739288	0	18739288	T	C
6	chr6_18751138	0	18751138	G	T
6	chr6_18756397	0	18756397	A	G
6	chr6_18758844	0	18758844	G	A
6	chr6_18759210	0	18759210	T	C
6	chr6_18760390	0	18760390	T	C
6	chr6_18767277	0	18767277	T	C
6	chr6_18767327	0	18767327	A	G
6	chr6_18775695	0	18775695	C	T
6	chr6_18790388	0	18790388	A	G
6	chr6_18793000	0	18793000	T	C
6	chr6_18793523	0	18793523	T	C
6	chr6_18796552	0	18796552	A	G
6	chr6_18797559	0	18797559	C	G
6	chr6_18802170	0	18802170	A	G
6	chr6_18804965	0	18804965	C	T
6	chr6_18809475	0	18809475	G	A
6	chr6_18809722	0	18809722	A	T
6	chr6_18815896	0	18815896	T	C
6	chr6_18822361	0	18822361	A	G
6	chr6_18831797	0	18831797	G	A
6	chr6_18834696	0	18834696	C	T
6	chr6_18837729	0	18837729	T	G
6	chr6_18839090	0	18839090	G	C
6	chr6_18842488	0	18842488	C	T
6	chr6_18845401	0	18845401	T	G
6	chr6_18846897	0	18846897	A	G
6	chr6_18848401	0	18848401	A	C
6	chr6_18851564	0	18851564	T	C
6	chr6_18852920	0	18852920	G	C
6	chr6_18856455	0	18856455	A	G
6	chr6_18860932	0	18860932	T	G
6	chr6_18861906	0	18861906	T	C
6	chr6_18864489	0	18864489	G	A
6	chr6_18865595	0	18865595	A	G
6	chr6_18873350	0	18873350	T	G
6	chr6_18876984	0	18876984	T	G
6	chr6_18878280	0	18878280	A	G
6	chr6_18879048	0	18879048	C	G
6	chr6_18879068	0	18879068	A	T
6	chr6_18879247	0	18879247	T	C
6	chr6_18880310	0	18880310	T	C
6	chr6_18889612	0	18889612	G	T
6	chr6_18894863	0	18894863	T	C
6	chr6_18895136	0	18895136	A	G
6	chr6_18898919	0	18898919	G	T
6	chr6_18901198	0	18901198	C	T
6	chr6_18903679	0	18903679	C	T
6	chr6_18904314	0	18904314	G	A
6	chr6_18910277	0	18910277	T	C
6	chr6_18919692	0	18919692	A	G
6	chr6_18929332	0	18929332	T	C
6	chr6_18936405	0	18936405	T	C
6	chr6_18938261	0	18938261	C	T
6	chr6_18945048	0	18945048	T	C
6	chr6_18949209	0	18949209	G	C
6	chr6_18952502	0	18952502	C	A
6	chr6_18953686	0	18953686	T	C
6	chr6_18965173	0	18965173	C	A
6	chr6_18970716	0	18970716	T	C
6	chr6_18972051	0	18972051	G	C
6	chr6_18974165	0	18974165	C	T
6	chr6_18976725	0	18976725	C	A
6	chr6_18984900	0	18984900	G	T
6	chr6_18992426	0	18992426	T	C
6	chr6_18997594	0	18997594	A	C
6	chr6_19002908	0	19002908	C	T
6	chr6_19019333	0	19019333	C	T
6	chr6_19019506	0	19019506	G	A
6	chr6_19021500	0	19021500	A	G
6	chr6_19021541	0	19021541	T	C
6	chr6_19030576	0	19030576	T	C
6	chr6_19030799	0	19030799	G	A
6	chr6_19041543	0	19041543	A	G
6	chr6_19043285	0	19043285	C	T
6	chr6_19045297	0	19045297	G	C
6	chr6_19057905	0	19057905	A	G
6	chr6_19058747	0	19058747	G	C
6	chr6_19062128	0	19062128	G	A
6	chr6_19067961	0	19067961	C	T
6	chr6_19069805	0	19069805	G	C
6	chr6_19085094	0	19085094	A	G
6	chr6_19086601	0	19086601	T	C
6	chr6_19093553	0	19093553	A	G
6	chr6_19101072	0	19101072	A	G
6	chr6_19105601	0	19105601	C	A
6	chr6_19108945	0	19108945	C	A
6	chr6_19110272	0	19110272	T	C
6	chr6_19114112	0	19114112	T	G
6	chr6_19119214	0	19119214	G	A
6	chr6_19123104	0	19123104	T	G
6	chr6_19123424	0	19123424	T	C
6	chr6_19125380	0	19125380	A	G
6	chr6_19125423	0	19125423	T	C
6	chr6_19133575	0	19133575	C	T
6	chr6_19134914	0	19134914	A	G
6	chr6_19148774	0	19148774	G	C
6	chr6_19148969	0	19148969	G	A
6	chr6_19154950	0	19154950	T	C
6	chr6_19173022	0	19173022	C	T
6	chr6_19181582	0	19181582	C	A
6	chr6_19181996	0	19181996	A	G
6	chr6_19182641	0	19182641	G	A
6	chr6_19187541	0	19187541	A	G
6	chr6_19190151	0	19190151	G	A
6	chr6_19207229	0	19207229	C	G
6	chr6_19209214	0	19209214	C	A
6	chr6_19224601	0	19224601	A	G
6	chr6_19230593	0	19230593	G	A
6	chr6_19237079	0	19237079	C	T
6	chr6_19240025	0	19240025	T	G
6	chr6_19240540	0	19240540	C	T
6	chr6_19245578	0	19245578	T	C
6	chr6_19248295	0	19248295	G	A
6	chr6_19251073	0	19251073	G	A
6	chr6_19251855	0	19251855	A	G
6	chr6_19254713	0	19254713	T	G
6	chr6_19255629	0	19255629	G	A
6	chr6_19257951	0	19257951	C	T
6	chr6_19259735	0	19259735	T	C
6	chr6_19263199	0	19263199	A	G
6	chr6_19284708	0	19284708	A	T
6	chr6_19287364	0	19287364	G	A
6	chr6_19296271	0	19296271	T	C
6	chr6_19298638	0	19298638	T	G
6	chr6_19299306	0	19299306	C	T
6	chr6_19306860	0	19306860	T	C
6	chr6_19312999	0	19312999	C	T
6	chr6_19321895	0	19321895	A	G
6	chr6_19330678	0	19330678	C	T
6	chr6_19334750	0	19334750	A	G
6	chr6_19343029	0	19343029	T	G
6	chr6_19343999	0	19343999	G	A
6	chr6_19349391	0	19349391	A	C
6	chr6_19351849	0	19351849	C	T
6	chr6_19354129	0	19354129	G	A
6	chr6_19355573	0	19355573	T	C
6	chr6_19364465	0	19364465	C	T
6	chr6_19370021	0	19370021	G	A
6	chr6_19377877	0	19377877	G	A
6	chr6_19382631	0	19382631	A	G
6	chr6_19384447	0	19384447	A	C
6	chr6_19384800	0	19384800	T	A
6	chr6_19391833	0	19391833	T	G
6	chr6_19395107	0	19395107	T	C
6	chr6_19401391	0	19401391	C	T
6	chr6_19405464	0	19405464	G	C
6	chr6_19412348	0	19412348	A	G
6	chr6_19415364	0	19415364	A	T
6	chr6_19419114	0	19419114	G	T
6	chr6_19420464	0	19420464	C	T
6	chr6_19421317	0	19421317	A	G
6	chr6_19423809	0	19423809	T	G
6	chr6_19424190	0	19424190	C	G
6	chr6_19425943	0	19425943	C	G
6	chr6_19431998	0	19431998	A	T
6	chr6_19437330	0	19437330	T	C
6	chr6_19439884	0	19439884	G	T
6	chr6_19441787	0	19441787	G	A
6	chr6_19448870	0	19448870	T	C
6	chr6_19450710	0	19450710	T	C
6	chr6_19455584	0	19455584	G	A
6	chr6_19456928	0	19456928	T	C
6	chr6_19473509	0	19473509	A	G
6	chr6_19476844	0	19476844	G	C
6	chr6_19479994	0	19479994	G	A
6	chr6_19481501	0	19481501	A	G
6	chr6_19482016	0	19482016	C	G
6	chr6_19489005	0	19489005	C	T
6	chr6_19492691	0	19492691	A	G
6	chr6_19494017	0	19494017	A	G
6	chr6_19494110	0	19494110	A	G
6	chr6_19506933	0	19506933	A	G
6	chr6_19512229	0	19512229	T	G
6	chr6_19517787	0	19517787	T	C
6	chr6_19528915	0	19528915	A	G
6	chr6_19539766	0	19539766	A	G
6	chr6_19552481	0	19552481	T	C
6	chr6_19560861	0	19560861	C	G
6	chr6_19573851	0	19573851	A	G
6	chr6_19577618	0	19577618	A	G
6	chr6_19584228	0	19584228	C	T
6	chr6_19584314	0	19584314	C	T
6	chr6_19586238	0	19586238	C	G
6	chr6_19586513	0	19586513	C	G
6	chr6_19595183	0	19595183	T	C
6	chr6_19595842	0	19595842	C	T
6	chr6_19598025	0	19598025	A	G
6	chr6_19599099	0	19599099	T	C
6	chr6_19600445	0	19600445	T	C
6	chr6_19600462	0	19600462	A	G
6	chr6_19602825	0	19602825	G	A
6	chr6_19608048	0	19608048	C	T
6	chr6_19609359	0	19609359	T	A
6	chr6_19612742	0	19612742	G	C
6	chr6_19622625	0	19622625	A	T
6	chr6_19623514	0	19623514	T	C
6	chr6_19624937	0	19624937	T	C
6	chr6_19628806	0	19628806	C	G
6	chr6_19632255	0	19632255	T	C
6	chr6_19633010	0	19633010	G	A
6	chr6_19636164	0	19636164	G	C
6	chr6_19638463	0	19638463	G	A
6	chr6_19642637	0	19642637	G	A
6	chr6_19643998	0	19643998	C	T
6	chr6_19645099	0	19645099	T	C
6	chr6_19645108	0	19645108	T	C
6	chr6_19650494	0	19650494	G	T
6	chr6_19654297	0	19654297	T	C
6	chr6_19662698	0	19662698	C	T
6	chr6_19663671	0	19663671	C	A
6	chr6_19669399	0	19669399	T	C
6	chr6_19670445	0	19670445	G	A
6	chr6_19670898	0	19670898	G	A
6	chr6_19679279	0	19679279	G	A
6	chr6_19684534	0	19684534	A	G
6	chr6_19684831	0	19684831	C	A
6	chr6_19691113	0	19691113	A	G
6	chr6_19691890	0	19691890	A	G
6	chr6_19695028	0	19695028	T	C
6	chr6_19699858	0	19699858	G	A
6	chr6_19705008	0	19705008	G	C
6	chr6_19713263	0	19713263	C	T
6	chr6_19724610	0	19724610	C	A
6	chr6_19725349	0	19725349	G	T
6	chr6_19732889	0	19732889	A	T
6	chr6_19734718	0	19734718	A	G
6	chr6_19763232	0	19763232	T	A
6	chr6_19765001	0	19765001	C	G
6	chr6_19769500	0	19769500	G	A
6	chr6_19770405	0	19770405	C	G
6	chr6_19775252	0	19775252	A	G
6	chr6_19781687	0	19781687	C	A
6	chr6_19787901	0	19787901	C	G
6	chr6_19789947	0	19789947	T	C
6	chr6_19796193	0	19796193	G	A
6	chr6_19797264	0	19797264	T	C
6	chr6_19800529	0	19800529	G	A
6	chr6_19804788	0	19804788	G	A
6	chr6_19808214	0	19808214	G	A
6	chr6_19812938	0	19812938	A	G
6	chr6_19813329	0	19813329	C	T
6	chr6_19816625	0	19816625	G	T
6	chr6_19818022	0	19818022	A	G
6	chr6_19820445	0	19820445	C	A
6	chr6_19822118	0	19822118	G	T
6	chr6_19844116	0	19844116	T	C
6	chr6_19844356	0	19844356	G	A
6	chr6_19844385	0	19844385	C	A
6	chr6_19845607	0	19845607	T	A
6	chr6_19847175	0	19847175	A	G
6	chr6_19850942	0	19850942	A	G
6	chr6_19857550	0	19857550	G	A
6	chr6_19865102	0	19865102	A	C
6	chr6_19868083	0	19868083	C	A
6	chr6_19885506	0	19885506	T	C
6	chr6_19900077	0	19900077	T	C
6	chr6_19910305	0	19910305	T	C
6	chr6_19911361	0	19911361	G	T
6	chr6_19911594	0	19911594	G	C
6	chr6_19912425	0	19912425	G	A
6	chr6_19918784	0	19918784	C	T
6	chr6_19920880	0	19920880	C	T
6	chr6_19921373	0	19921373	T	G
6	chr6_19923566	0	19923566	C	T
6	chr6_19931690	0	19931690	G	A
6	chr6_19932485	0	19932485	A	G
6	chr6_19937668	0	19937668	A	G
6	chr6_19949799	0	19949799	C	T
6	chr6_19951060	0	19951060	T	C
6	chr6_19953828	0	19953828	A	G
6	chr6_19953892	0	19953892	T	C
6	chr6_19957486	0	19957486	T	C
6	chr6_19959376	0	19959376	G	A
6	chr6_19960706	0	19960706	A	C
6	chr6_19961268	0	19961268	G	A
6	chr6_19961831	0	19961831	T	C
6	chr6_19962145	0	19962145	A	G
6	chr6_19966166	0	19966166	T	C
6	chr6_19972995	0	19972995	A	G
6	chr6_19973966	0	19973966	T	C
6	chr6_19974894	0	19974894	C	T
6	chr6_19977576	0	19977576	A	G
6	chr6_19977945	0	19977945	T	G
6	chr6_19981432	0	19981432	C	G
6	chr6_19984981	0	19984981	A	G
6	chr6_19984984	0	19984984	T	C
6	chr6_19989058	0	19989058	A	C
6	chr6_19989965	0	19989965	T	C
6	chr6_19990019	0	19990019	T	C
6	chr6_19992331	0	19992331	C	T
6	chr6_19999283	0	19999283	G	A
6	chr6_20002464	0	20002464	G	A
6	chr6_20004592	0	20004592	A	G
6	chr6_20011918	0	20011918	A	G
6	chr6_20012384	0	20012384	C	T
6	chr6_20019253	0	20019253	G	A
6	chr6_20022824	0	20022824	A	G
6	chr6_20026985	0	20026985	T	C
6	chr6_20027321	0	20027321	T	C
6	chr6_20028050	0	20028050	A	G
6	chr6_20028339	0	20028339	A	G
6	chr6_20029600	0	20029600	A	G
6	chr6_20030276	0	20030276	T	C
6	chr6_20035019	0	20035019	T	C
6	chr6_20035511	0	20035511	T	C
6	chr6_20039981	0	20039981	A	G
6	chr6_20047280	0	20047280	A	T
6	chr6_20051109	0	20051109	A	G
6	chr6_20055352	0	20055352	G	T
6	chr6_20064759	0	20064759	C	A
6	chr6_20065272	0	20065272	A	G
6	chr6_20065860	0	20065860	A	G
6	chr6_20069234	0	20069234	T	C
6	chr6_20077404	0	20077404	C	T
6	chr6_20082889	0	20082889	A	G
6	chr6_20084304	0	20084304	C	T
6	chr6_20085210	0	20085210	C	T
6	chr6_20086189	0	20086189	C	T
6	chr6_20088900	0	20088900	T	C
6	chr6_20100021	0	20100021	T	C
6	chr6_20100174	0	20100174	C	T
6	chr6_20101211	0	20101211	T	G
6	chr6_20102602	0	20102602	T	C
6	chr6_20105311	0	20105311	A	G
6	chr6_20119068	0	20119068	A	G
6	chr6_20119587	0	20119587	A	G
6	chr6_20127692	0	20127692	G	A
6	chr6_20127861	0	20127861	T	C
6	chr6_20128763	0	20128763	C	G
6	chr6_20140105	0	20140105	A	C
6	chr6_20143587	0	20143587	G	A
6	chr6_20146690	0	20146690	C	A
6	chr6_20147526	0	20147526	C	T
6	chr6_20149838	0	20149838	T	C
6	chr6_20154040	0	20154040	G	A
6	chr6_20162871	0	20162871	C	T
6	chr6_20168800	0	20168800	G	A
6	chr6_20173082	0	20173082	T	C
6	chr6_20173611	0	20173611	T	C
6	chr6_20179729	0	20179729	G	C
6	chr6_20185937	0	20185937	A	G
6	chr6_20189384	0	20189384	C	G
6	chr6_20189847	0	20189847	A	T
6	chr6_20195906	0	20195906	T	C
6	chr6_20197185	0	20197185	A	G
6	chr6_20197999	0	20197999	A	G
6	chr6_20208216	0	20208216	G	A
6	chr6_20208590	0	20208590	C	T
6	chr6_20214726	0	20214726	A	G
6	chr6_20215089	0	20215089	A	G
6	chr6_20216417	0	20216417	G	A
6	chr6_20220412	0	20220412	A	G
6	chr6_20220435	0	20220435	C	T
6	chr6_20220588	0	20220588	G	A
6	chr6_20222567	0	20222567	A	G
6	chr6_20231354	0	20231354	T	A
6	chr6_20232621	0	20232621	C	T
6	chr6_20233225	0	20233225	T	C
6	chr6_20252585	0	20252585	T	C
6	chr6_20254157	0	20254157	A	G
6	chr6_20258109	0	20258109	G	A
6	chr6_20259376	0	20259376	G	A
6	chr6_20262226	0	20262226	G	A
6	chr6_20264713	0	20264713	A	T
6	chr6_20265608	0	20265608	T	G
6	chr6_20268006	0	20268006	C	T
6	chr6_20268426	0	20268426	C	A
6	chr6_20269599	0	20269599	C	A
6	chr6_20275114	0	20275114	A	G
6	chr6_20279637	0	20279637	C	T
6	chr6_20281472	0	20281472	G	C
6	chr6_20286013	0	20286013	A	T
6	chr6_20287050	0	20287050	T	C
6	chr6_20287690	0	20287690	T	C
6	chr6_20290902	0	20290902	T	C
6	chr6_20300013	0	20300013	G	T
6	chr6_20301512	0	20301512	A	G
6	chr6_20306381	0	20306381	A	T
6	chr6_20311065	0	20311065	C	T
6	chr6_20318354	0	20318354	G	A
6	chr6_20318376	0	20318376	A	G
6	chr6_20320896	0	20320896	A	G
6	chr6_20322515	0	20322515	G	A
6	chr6_20325143	0	20325143	A	G
6	chr6_20336086	0	20336086	G	T
6	chr6_20338234	0	20338234	G	A
6	chr6_20344764	0	20344764	A	G
6	chr6_20362459	0	20362459	T	C
6	chr6_20366590	0	20366590	A	G
6	chr6_20366744	0	20366744	T	C
6	chr6_20376656	0	20376656	C	T
6	chr6_20385059	0	20385059	A	G
6	chr6_20385372	0	20385372	C	T
6	chr6_20386415	0	20386415	C	T
6	chr6_20388031	0	20388031	G	T
6	chr6_20395774	0	20395774	G	A
6	chr6_20396359	0	20396359	T	A
6	chr6_20401300	0	20401300	G	A
6	chr6_20403620	0	20403620	T	C
6	chr6_20404252	0	20404252	A	G
6	chr6_20405568	0	20405568	G	T
6	chr6_20417194	0	20417194	A	G
6	chr6_20418345	0	20418345	C	G
6	chr6_20419888	0	20419888	A	G
6	chr6_20421074	0	20421074	T	C
6	chr6_20427628	0	20427628	C	T
6	chr6_20430214	0	20430214	T	C
6	chr6_20432661	0	20432661	C	T
6	chr6_20439663	0	20439663	C	T
6	chr6_20439888	0	20439888	G	T
6	chr6_20446862	0	20446862	C	T
6	chr6_20455011	0	20455011	T	C
6	chr6_20486665	0	20486665	A	G
6	chr6_20496662	0	20496662	G	C
6	chr6_20503947	0	20503947	C	A
6	chr6_20508302	0	20508302	G	A
6	chr6_20516345	0	20516345	A	G
6	chr6_20516408	0	20516408	A	G
6	chr6_20520207	0	20520207	G	A
6	chr6_20525756	0	20525756	G	A
6	chr6_20532057	0	20532057	G	C
6	chr6_20537961	0	20537961	T	C
6	chr6_20556253	0	20556253	G	A
6	chr6_20558895	0	20558895	C	G
6	chr6_20559540	0	20559540	T	C
6	chr6_20559995	0	20559995	G	C
6	chr6_20560259	0	20560259	C	T
6	chr6_20560285	0	20560285	T	C
6	chr6_20569662	0	20569662	A	G
6	chr6_20570982	0	20570982	A	G
6	chr6_20572131	0	20572131	C	T
6	chr6_20574359	0	20574359	T	A
6	chr6_20575181	0	20575181	T	C
6	chr6_20580284	0	20580284	A	G
6	chr6_20584251	0	20584251	T	C
6	chr6_20585335	0	20585335	T	G
6	chr6_20611314	0	20611314	C	T
6	chr6_20625274	0	20625274	T	C
6	chr6_20625430	0	20625430	A	G
6	chr6_20631511	0	20631511	G	C
6	chr6_20639884	0	20639884	C	T
6	chr6_20651764	0	20651764	C	T
6	chr6_20653329	0	20653329	T	C
6	chr6_20657038	0	20657038	T	C
6	chr6_20658321	0	20658321	T	C
6	chr6_20661260	0	20661260	A	G
6	chr6_20668273	0	20668273	T	C
6	chr6_20673560	0	20673560	A	G
6	chr6_20676654	0	20676654	C	T
6	chr6_20678124	0	20678124	C	T
6	chr6_20679415	0	20679415	A	G
6	chr6_20680651	0	20680651	G	T
6	chr6_20681434	0	20681434	C	T
6	chr6_20690293	0	20690293	T	C
6	chr6_20695130	0	20695130	G	T
6	chr6_20698440	0	20698440	G	C
6	chr6_20700206	0	20700206	C	T
6	chr6_20723557	0	20723557	T	C
6	chr6_20731802	0	20731802	A	G
6	chr6_20736682	0	20736682	G	T
6	chr6_20738569	0	20738569	G	T
6	chr6_20739170	0	20739170	A	G
6	chr6_20742598	0	20742598	T	C
6	chr6_20745791	0	20745791	T	C
6	chr6_20748173	0	20748173	A	G
6	chr6_20754408	0	20754408	T	C
6	chr6_20758831	0	20758831	G	A
6	chr6_20763696	0	20763696	T	G
6	chr6_20764581	0	20764581	T	C
6	chr6_20775550	0	20775550	G	C
6	chr6_20778388	0	20778388	T	C
6	chr6_20778908	0	20778908	G	A
6	chr6_20783085	0	20783085	G	C
6	chr6_20784320	0	20784320	C	G
6	chr6_20785273	0	20785273	T	C
6	chr6_20789750	0	20789750	G	T
6	chr6_20790882	0	20790882	T	C
6	chr6_20791565	0	20791565	A	G
6	chr6_20794837	0	20794837	A	G
6	chr6_20799020	0	20799020	G	A
6	chr6_20801523	0	20801523	A	G
6	chr6_20807545	0	20807545	C	G
6	chr6_20813905	0	20813905	C	G
6	chr6_20816431	0	20816431	G	C
6	chr6_20818641	0	20818641	C	T
6	chr6_20829393	0	20829393	A	G
6	chr6_20829654	0	20829654	C	A
6	chr6_20829762	0	20829762	T	C
6	chr6_20838546	0	20838546	C	A
6	chr6_20842476	0	20842476	T	C
6	chr6_20850982	0	20850982	G	A
6	chr6_20857740	0	20857740	G	C
6	chr6_20864468	0	20864468	C	T
6	chr6_20873687	0	20873687	T	C
6	chr6_20875784	0	20875784	T	A
6	chr6_20877025	0	20877025	A	G
6	chr6_20877211	0	20877211	T	A
6	chr6_20878139	0	20878139	T	C
6	chr6_20878590	0	20878590	G	A
6	chr6_20887242	0	20887242	C	G
6	chr6_20890337	0	20890337	T	A
6	chr6_20890422	0	20890422	C	A
6	chr6_20890937	0	20890937	G	A
6	chr6_20892758	0	20892758	T	C
6	chr6_20896542	0	20896542	C	T
6	chr6_20897557	0	20897557	T	A
6	chr6_20902868	0	20902868	C	T
6	chr6_20908562	0	20908562	T	G
6	chr6_20908622	0	20908622	G	A
6	chr6_20918214	0	20918214	C	T
6	chr6_20922020	0	20922020	C	T
6	chr6_20926122	0	20926122	C	T
6	chr6_20928907	0	20928907	A	G
6	chr6_20929146	0	20929146	C	T
6	chr6_20931538	0	20931538	T	C
6	chr6_20932860	0	20932860	T	C
6	chr6_20939416	0	20939416	C	T
6	chr6_20942178	0	20942178	A	G
6	chr6_20946748	0	20946748	T	C
6	chr6_20957507	0	20957507	C	T
6	chr6_20961257	0	20961257	C	T
6	chr6_20965820	0	20965820	A	G
6	chr6_20968250	0	20968250	A	G
6	chr6_20969262	0	20969262	A	C
6	chr6_20974645	0	20974645	T	C
6	chr6_20982276	0	20982276	G	A
6	chr6_20984624	0	20984624	G	A
6	chr6_20986638	0	20986638	T	C
6	chr6_20991712	0	20991712	C	T
6	chr6_20993709	0	20993709	G	C
6	chr6_20993951	0	20993951	C	T
6	chr6_20994372	0	20994372	T	C
6	chr6_21004364	0	21004364	G	A
6	chr6_21010632	0	21010632	T	G
6	chr6_21014283	0	21014283	C	T
6	chr6_21019148	0	21019148	G	A
6	chr6_21020008	0	21020008	T	C
6	chr6_21023683	0	21023683	C	A
6	chr6_21026839	0	21026839	G	A
6	chr6_21031101	0	21031101	A	G
6	chr6_21036441	0	21036441	A	G
6	chr6_21037522	0	21037522	T	G
6	chr6_21037726	0	21037726	T	C
6	chr6_21047521	0	21047521	A	G
6	chr6_21053086	0	21053086	T	C
6	chr6_21058042	0	21058042	A	G
6	chr6_21060176	0	21060176	T	C
6	chr6_21066205	0	21066205	T	G
6	chr6_21081613	0	21081613	A	G
6	chr6_21081955	0	21081955	C	T
6	chr6_21083074	0	21083074	C	A
6	chr6_21086340	0	21086340	T	G
6	chr6_21091291	0	21091291	C	T
6	chr6_21091366	0	21091366	C	T
6	chr6_21092567	0	21092567	A	G
6	chr6_21093770	0	21093770	T	C
6	chr6_21096760	0	21096760	G	A
6	chr6_21100790	0	21100790	T	C
6	chr6_21101351	0	21101351	C	G
6	chr6_21102951	0	21102951	T	C
6	chr6_21104537	0	21104537	C	G
6	chr6_21111305	0	21111305	T	C
6	chr6_21111953	0	21111953	A	G
6	chr6_21115454	0	21115454	T	C
6	chr6_21116613	0	21116613	A	C
6	chr6_21122521	0	21122521	G	A
6	chr6_21125523	0	21125523	C	T
6	chr6_21135227	0	21135227	C	A
6	chr6_21139023	0	21139023	G	A
6	chr6_21139226	0	21139226	T	C
6	chr6_21143624	0	21143624	A	G
6	chr6_21145114	0	21145114	A	G
6	chr6_21150670	0	21150670	C	T
6	chr6_21152579	0	21152579	C	G
6	chr6_21155281	0	21155281	A	G
6	chr6_21161033	0	21161033	T	C
6	chr6_21172921	0	21172921	T	C
6	chr6_21172927	0	21172927	G	A
6	chr6_21178509	0	21178509	G	T
6	chr6_21179122	0	21179122	G	C
6	chr6_21180648	0	21180648	C	T
6	chr6_21182808	0	21182808	C	T
6	chr6_21189081	0	21189081	C	T
6	chr6_21189554	0	21189554	A	G
6	chr6_21192390	0	21192390	A	T
6	chr6_21193618	0	21193618	G	A
6	chr6_21196507	0	21196507	C	T
6	chr6_21197596	0	21197596	A	T
6	chr6_21197836	0	21197836	G	T
6	chr6_21197929	0	21197929	G	A
6	chr6_21198924	0	21198924	T	C
6	chr6_21205165	0	21205165	T	C
6	chr6_21205448	0	21205448	A	G
6	chr6_21211730	0	21211730	C	T
6	chr6_21218951	0	21218951	C	T
6	chr6_21227587	0	21227587	C	T
6	chr6_21231109	0	21231109	C	G
6	chr6_21233908	0	21233908	C	T
6	chr6_21234998	0	21234998	G	A
6	chr6_21236207	0	21236207	C	T
6	chr6_21236336	0	21236336	T	C
6	chr6_21237432	0	21237432	G	C
6	chr6_21238050	0	21238050	A	G
6	chr6_21252511	0	21252511	G	C
6	chr6_21252886	0	21252886	A	C
6	chr6_21253854	0	21253854	G	A
6	chr6_21269462	0	21269462	C	T
6	chr6_21270432	0	21270432	C	A
6	chr6_21275294	0	21275294	A	G
6	chr6_21277753	0	21277753	A	G
6	chr6_21279890	0	21279890	C	T
6	chr6_21280392	0	21280392	T	C
6	chr6_21282160	0	21282160	G	T
6	chr6_21283551	0	21283551	C	T
6	chr6_21283984	0	21283984	C	T
6	chr6_21286508	0	21286508	G	C
6	chr6_21286932	0	21286932	A	G
6	chr6_21287006	0	21287006	A	G
6	chr6_21288250	0	21288250	A	G
6	chr6_21288515	0	21288515	T	C
6	chr6_21290979	0	21290979	T	A
6	chr6_21291794	0	21291794	C	T
6	chr6_21298284	0	21298284	A	G
6	chr6_21302817	0	21302817	T	C
6	chr6_21312401	0	21312401	A	G
6	chr6_21314541	0	21314541	C	G
6	chr6_21314873	0	21314873	T	C
6	chr6_21319777	0	21319777	A	G
6	chr6_21320283	0	21320283	A	G
6	chr6_21324845	0	21324845	G	A
6	chr6_21329547	0	21329547	T	C
6	chr6_21334995	0	21334995	T	C
6	chr6_21336430	0	21336430	C	T
6	chr6_21339392	0	21339392	G	T
6	chr6_21340030	0	21340030	C	G
6	chr6_21340119	0	21340119	A	G
6	chr6_21340936	0	21340936	C	A
6	chr6_21342197	0	21342197	C	T
6	chr6_21348256	0	21348256	C	T
6	chr6_21351890	0	21351890	A	G
6	chr6_21355580	0	21355580	A	G
6	chr6_21356357	0	21356357	A	G
6	chr6_21357385	0	21357385	C	T
6	chr6_21358912	0	21358912	G	C
6	chr6_21359347	0	21359347	T	G
6	chr6_21366962	0	21366962	G	A
6	chr6_21368671	0	21368671	G	C
6	chr6_21373201	0	21373201	C	A
6	chr6_21373849	0	21373849	G	T
6	chr6_21374319	0	21374319	T	C
6	chr6_21374469	0	21374469	A	G
6	chr6_21376808	0	21376808	A	T
6	chr6_21376908	0	21376908	A	G
6	chr6_21377042	0	21377042	C	T
6	chr6_21384947	0	21384947	A	G
6	chr6_21385495	0	21385495	A	G
6	chr6_21386845	0	21386845	G	C
6	chr6_21390022	0	21390022	A	G
6	chr6_21396526	0	21396526	G	A
6	chr6_21405274	0	21405274	T	C
6	chr6_21406150	0	21406150	G	A
6	chr6_21406513	0	21406513	G	C
6	chr6_21407780	0	21407780	G	A
6	chr6_21407891	0	21407891	C	G
6	chr6_21410344	0	21410344	C	G
6	chr6_21412260	0	21412260	T	C
6	chr6_21416429	0	21416429	C	G
6	chr6_21416437	0	21416437	G	A
6	chr6_21417551	0	21417551	T	C
6	chr6_21422571	0	21422571	G	A
6	chr6_21423661	0	21423661	T	C
6	chr6_21432630	0	21432630	G	C
6	chr6_21434530	0	21434530	A	G
6	chr6_21449754	0	21449754	A	G
6	chr6_21459394	0	21459394	G	A
6	chr6_21462492	0	21462492	A	G
6	chr6_21469431	0	21469431	A	G
6	chr6_21469557	0	21469557	G	A
6	chr6_21469611	0	21469611	A	T
6	chr6_21470635	0	21470635	T	G
6	chr6_21473577	0	21473577	T	C
6	chr6_21481774	0	21481774	A	G
6	chr6_21484210	0	21484210	T	G
6	chr6_21490862	0	21490862	G	A
6	chr6_21494760	0	21494760	C	T
6	chr6_21494804	0	21494804	C	A
6	chr6_21498797	0	21498797	T	C
6	chr6_21502567	0	21502567	C	G
6	chr6_21503062	0	21503062	G	C
6	chr6_21505838	0	21505838	A	G
6	chr6_21508800	0	21508800	C	G
6	chr6_21510285	0	21510285	G	A
6	chr6_21516146	0	21516146	A	G
6	chr6_21521078	0	21521078	G	A
6	chr6_21522496	0	21522496	A	T
6	chr6_21528376	0	21528376	G	A
6	chr6_21529741	0	21529741	T	C
6	chr6_21530637	0	21530637	T	C
6	chr6_21534087	0	21534087	G	A
6	chr6_21535455	0	21535455	G	A
6	chr6_21535771	0	21535771	C	T
6	chr6_21535953	0	21535953	A	G
6	chr6_21538868	0	21538868	G	T
6	chr6_21540198	0	21540198	T	C
6	chr6_21543789	0	21543789	G	C
6	chr6_21552618	0	21552618	A	C
6	chr6_21562857	0	21562857	C	A
6	chr6_21564148	0	21564148	G	A
6	chr6_21569744	0	21569744	C	A
6	chr6_21582884	0	21582884	G	A
6	chr6_21598698	0	21598698	A	G
6	chr6_21605846	0	21605846	G	A
6	chr6_21617566	0	21617566	T	G
6	chr6_21625160	0	21625160	T	A
6	chr6_21626484	0	21626484	C	T
6	chr6_21628266	0	21628266	G	A
6	chr6_21632533	0	21632533	C	A
6	chr6_21634732	0	21634732	C	T
6	chr6_21635287	0	21635287	C	G
6	chr6_21638822	0	21638822	A	G
6	chr6_21640441	0	21640441	A	G
6	chr6_21640495	0	21640495	T	C
6	chr6_21641565	0	21641565	A	G
6	chr6_21644361	0	21644361	G	C
6	chr6_21651270	0	21651270	G	A
6	chr6_21658704	0	21658704	A	G
6	chr6_21660581	0	21660581	T	C
6	chr6_21661293	0	21661293	A	G
6	chr6_21670026	0	21670026	A	G
6	chr6_21670300	0	21670300	G	A
6	chr6_21672395	0	21672395	C	T
6	chr6_21675967	0	21675967	A	G
6	chr6_21683701	0	21683701	T	C
6	chr6_21692169	0	21692169	C	T
6	chr6_21693162	0	21693162	A	G
6	chr6_21694249	0	21694249	A	G
6	chr6_21696104	0	21696104	C	T
6	chr6_21697667	0	21697667	C	T
6	chr6_21702573	0	21702573	A	G
6	chr6_21704173	0	21704173	A	G
6	chr6_21709162	0	21709162	T	C
6	chr6_21711157	0	21711157	T	C
6	chr6_21715368	0	21715368	T	C
6	chr6_21716172	0	21716172	C	T
6	chr6_21721230	0	21721230	T	C
6	chr6_21723344	0	21723344	G	T
6	chr6_21737264	0	21737264	G	A
6	chr6_21739773	0	21739773	T	A
6	chr6_21741506	0	21741506	G	C
6	chr6_21741922	0	21741922	T	G
6	chr6_21743531	0	21743531	A	G
6	chr6_21750900	0	21750900	G	A
6	chr6_21751461	0	21751461	A	G
6	chr6_21752207	0	21752207	A	G
6	chr6_21753124	0	21753124	T	C
6	chr6_21757145	0	21757145	G	A
6	chr6_21762604	0	21762604	A	G
6	chr6_21764598	0	21764598	C	T
6	chr6_21772945	0	21772945	T	C
6	chr6_21773750	0	21773750	A	T
6	chr6_21775744	0	21775744	T	C
6	chr6_21798371	0	21798371	T	C
6	chr6_21803958	0	21803958	T	C
6	chr6_21805403	0	21805403	A	G
6	chr6_21805898	0	21805898	A	C
6	chr6_21808128	0	21808128	T	C
6	chr6_21810981	0	21810981	T	C
6	chr6_21811144	0	21811144	T	C
6	chr6_21812311	0	21812311	A	G
6	chr6_21812979	0	21812979	C	G
6	chr6_21818647	0	21818647	T	G
6	chr6_21824137	0	21824137	T	C
6	chr6_21825707	0	21825707	C	T
6	chr6_21825715	0	21825715	T	G
6	chr6_21829528	0	21829528	A	T
6	chr6_21832375	0	21832375	T	G
6	chr6_21833056	0	21833056	A	G
6	chr6_21833168	0	21833168	T	C
6	chr6_21844327	0	21844327	G	T
6	chr6_21848865	0	21848865	C	T
6	chr6_21855677	0	21855677	T	C
6	chr6_21859145	0	21859145	G	A
6	chr6_21866283	0	21866283	C	A
6	chr6_21867338	0	21867338	A	G
6	chr6_21867481	0	21867481	T	C
6	chr6_21871262	0	21871262	G	A
6	chr6_21873175	0	21873175	A	C
6	chr6_21882332	0	21882332	G	A
6	chr6_21883703	0	21883703	T	A
6	chr6_21894936	0	21894936	T	C
6	chr6_21899609	0	21899609	T	C
6	chr6_21900088	0	21900088	G	T
6	chr6_21915108	0	21915108	T	C
6	chr6_21915995	0	21915995	G	A
6	chr6_21918308	0	21918308	T	C
6	chr6_21918442	0	21918442	G	T
6	chr6_21930604	0	21930604	A	G
6	chr6_21939640	0	21939640	T	C
6	chr6_21954539	0	21954539	T	C
6	chr6_21954805	0	21954805	T	C
6	chr6_21955176	0	21955176	G	C
6	chr6_21957368	0	21957368	T	C
6	chr6_21962824	0	21962824	A	G
6	chr6_21963082	0	21963082	A	G
6	chr6_21971336	0	21971336	A	C
6	chr6_21972967	0	21972967	T	A
6	chr6_21981315	0	21981315	A	G
6	chr6_21982880	0	21982880	T	G
6	chr6_21982933	0	21982933	T	C
6	chr6_21983263	0	21983263	A	G
6	chr6_21986686	0	21986686	G	A
6	chr6_21990872	0	21990872	C	A
6	chr6_21996851	0	21996851	C	T
6	chr6_21997550	0	21997550	C	T
6	chr6_21998287	0	21998287	G	A
6	chr6_21998618	0	21998618	C	A
6	chr6_21999517	0	21999517	C	G
6	chr6_22001879	0	22001879	A	G
6	chr6_22003441	0	22003441	A	G
6	chr6_22003726	0	22003726	C	T
6	chr6_22006919	0	22006919	C	G
6	chr6_22011864	0	22011864	T	G
6	chr6_22016861	0	22016861	G	C
6	chr6_22018466	0	22018466	G	A
6	chr6_22023079	0	22023079	C	T
6	chr6_22031603	0	22031603	C	T
6	chr6_22034142	0	22034142	C	A
6	chr6_22041667	0	22041667	A	T
6	chr6_22053154	0	22053154	A	G
6	chr6_22056206	0	22056206	T	C
6	chr6_22058437	0	22058437	G	A
6	chr6_22069446	0	22069446	T	C
6	chr6_22069828	0	22069828	G	A
6	chr6_22073322	0	22073322	A	C
6	chr6_22074803	0	22074803	A	G
6	chr6_22083124	0	22083124	A	T
6	chr6_22083909	0	22083909	T	C
6	chr6_22084540	0	22084540	C	A
6	chr6_22086466	0	22086466	G	C
6	chr6_22090621	0	22090621	T	C
6	chr6_22090642	0	22090642	G	A
6	chr6_22091277	0	22091277	A	C
6	chr6_22101135	0	22101135	A	G
6	chr6_22107619	0	22107619	T	C
6	chr6_22112375	0	22112375	C	A
6	chr6_22113273	0	22113273	G	A
6	chr6_22122378	0	22122378	A	G
6	chr6_22123403	0	22123403	T	C
6	chr6_22130568	0	22130568	T	C
6	chr6_22141508	0	22141508	A	G
6	chr6_22145888	0	22145888	T	C
6	chr6_22150437	0	22150437	A	G
6	chr6_22155835	0	22155835	C	T
6	chr6_22160654	0	22160654	G	C
6	chr6_22175348	0	22175348	G	A
6	chr6_22184296	0	22184296	G	T
6	chr6_22184968	0	22184968	A	G
6	chr6_22188073	0	22188073	C	G
6	chr6_22191235	0	22191235	T	C
6	chr6_22192468	0	22192468	G	A
6	chr6_22195070	0	22195070	A	G
6	chr6_22197510	0	22197510	G	A
6	chr6_22198637	0	22198637	A	C
6	chr6_22209539	0	22209539	A	G
6	chr6_22213051	0	22213051	T	C
6	chr6_22218338	0	22218338	C	T
6	chr6_22224679	0	22224679	T	C
6	chr6_22225173	0	22225173	A	G
6	chr6_22225638	0	22225638	G	C
6	chr6_22226639	0	22226639	A	G
6	chr6_22238384	0	22238384	C	T
6	chr6_22238921	0	22238921	A	G
6	chr6_22239284	0	22239284	T	C
6	chr6_22250034	0	22250034	T	C
6	chr6_22251035	0	22251035	A	T
6	chr6_22253920	0	22253920	A	G
6	chr6_22256015	0	22256015	A	G
6	chr6_22256025	0	22256025	A	G
6	chr6_22256618	0	22256618	C	T
6	chr6_22261321	0	22261321	A	G
6	chr6_22270857	0	22270857	C	A
6	chr6_22271555	0	22271555	A	G
6	chr6_22279221	0	22279221	A	G
6	chr6_22281715	0	22281715	G	C
6	chr6_22283825	0	22283825	A	G
6	chr6_22291563	0	22291563	A	G
6	chr6_22294654	0	22294654	G	A
6	chr6_22296815	0	22296815	T	C
6	chr6_22299529	0	22299529	C	A
6	chr6_22303922	0	22303922	T	C
6	chr6_22311629	0	22311629	C	T
6	chr6_22329460	0	22329460	G	A
6	chr6_22330809	0	22330809	A	G
6	chr6_22332266	0	22332266	A	G
6	chr6_22333188	0	22333188	G	A
6	chr6_22337844	0	22337844	T	C
6	chr6_22337973	0	22337973	A	G
6	chr6_22337976	0	22337976	A	G
6	chr6_22338234	0	22338234	C	T
6	chr6_22341427	0	22341427	A	G
6	chr6_22342348	0	22342348	T	A
6	chr6_22343476	0	22343476	A	G
6	chr6_22345203	0	22345203	T	C
6	chr6_22351447	0	22351447	A	G
6	chr6_22359912	0	22359912	A	G
6	chr6_22360975	0	22360975	T	C
6	chr6_22364411	0	22364411	T	G
6	chr6_22366478	0	22366478	A	G
6	chr6_22367793	0	22367793	C	T
6	chr6_22372337	0	22372337	C	G
6	chr6_22372792	0	22372792	A	G
6	chr6_22376448	0	22376448	T	C
6	chr6_22379204	0	22379204	G	A
6	chr6_22383899	0	22383899	T	C
6	chr6_22386042	0	22386042	G	C
6	chr6_22388632	0	22388632	A	G
6	chr6_22393172	0	22393172	G	C
6	chr6_22396006	0	22396006	G	T
6	chr6_22397224	0	22397224	A	G
6	chr6_22398058	0	22398058	A	G
6	chr6_22399088	0	22399088	A	C
6	chr6_22403813	0	22403813	G	A
6	chr6_22406221	0	22406221	T	C
6	chr6_22406318	0	22406318	G	A
6	chr6_22412851	0	22412851	G	T
6	chr6_22412987	0	22412987	T	G
6	chr6_22416442	0	22416442	C	T
6	chr6_22420580	0	22420580	T	C
6	chr6_22422805	0	22422805	A	G
6	chr6_22424091	0	22424091	A	G
6	chr6_22425370	0	22425370	T	A
6	chr6_22427537	0	22427537	A	T
6	chr6_22428758	0	22428758	G	A
6	chr6_22429086	0	22429086	G	C
6	chr6_22432795	0	22432795	T	C
6	chr6_22435975	0	22435975	C	G
6	chr6_22437367	0	22437367	T	C
6	chr6_22438252	0	22438252	C	T
6	chr6_22438281	0	22438281	T	C
6	chr6_22438784	0	22438784	A	G
6	chr6_22450971	0	22450971	C	G
6	chr6_22453973	0	22453973	A	G
6	chr6_22471992	0	22471992	T	C
6	chr6_22475478	0	22475478	C	T
6	chr6_22482988	0	22482988	A	G
6	chr6_22490495	0	22490495	C	T
6	chr6_22490709	0	22490709	T	G
6	chr6_22490769	0	22490769	C	G
6	chr6_22493301	0	22493301	G	C
6	chr6_22504193	0	22504193	A	G
6	chr6_22505116	0	22505116	C	T
6	chr6_22505957	0	22505957	G	A
6	chr6_22519869	0	22519869	G	A
6	chr6_22523903	0	22523903	T	C
6	chr6_22532918	0	22532918	T	C
6	chr6_22533994	0	22533994	G	A
6	chr6_22538954	0	22538954	T	C
6	chr6_22549646	0	22549646	A	T
6	chr6_22553139	0	22553139	A	C
6	chr6_22557000	0	22557000	C	T
6	chr6_22557445	0	22557445	T	C
6	chr6_22567281	0	22567281	G	A
6	chr6_22575114	0	22575114	G	C
6	chr6_22585274	0	22585274	T	C
6	chr6_22590557	0	22590557	T	C
6	chr6_22591600	0	22591600	G	A
6	chr6_22598377	0	22598377	T	G
6	chr6_22598787	0	22598787	A	C
6	chr6_22601619	0	22601619	T	C
6	chr6_22606242	0	22606242	C	G
6	chr6_22609081	0	22609081	C	T
6	chr6_22612315	0	22612315	C	T
6	chr6_22616182	0	22616182	G	A
6	chr6_22625848	0	22625848	A	G
6	chr6_22633399	0	22633399	G	T
6	chr6_22637346	0	22637346	C	T
6	chr6_22637637	0	22637637	T	C
6	chr6_22637990	0	22637990	A	G
6	chr6_22651644	0	22651644	A	T
6	chr6_22655166	0	22655166	A	G
6	chr6_22661376	0	22661376	A	T
6	chr6_22661737	0	22661737	T	C
6	chr6_22666908	0	22666908	G	T
6	chr6_22672432	0	22672432	A	G
6	chr6_22673541	0	22673541	C	T
6	chr6_22674762	0	22674762	C	T
6	chr6_22676149	0	22676149	T	C
6	chr6_22679964	0	22679964	A	G
6	chr6_22686141	0	22686141	C	T
6	chr6_22686151	0	22686151	G	T
6	chr6_22689484	0	22689484	T	C
6	chr6_22702043	0	22702043	G	A
6	chr6_22702574	0	22702574	C	T
6	chr6_22709336	0	22709336	T	C
6	chr6_22712117	0	22712117	C	A
6	chr6_22720983	0	22720983	T	C
6	chr6_22740580	0	22740580	T	C
6	chr6_22743057	0	22743057	G	A
6	chr6_22744185	0	22744185	G	T
6	chr6_22746015	0	22746015	A	G
6	chr6_22747099	0	22747099	C	T
6	chr6_22751492	0	22751492	T	C
6	chr6_22753796	0	22753796	T	C
6	chr6_22755155	0	22755155	A	T
6	chr6_22755616	0	22755616	G	A
6	chr6_22757235	0	22757235	T	C
6	chr6_22763204	0	22763204	T	C
6	chr6_22765384	0	22765384	T	C
6	chr6_22765744	0	22765744	T	C
6	chr6_22773551	0	22773551	T	C
6	chr6_22775103	0	22775103	A	G
6	chr6_22777602	0	22777602	T	C
6	chr6_22782258	0	22782258	T	C
6	chr6_22790021	0	22790021	T	C
6	chr6_22790084	0	22790084	A	G
6	chr6_22792084	0	22792084	G	T
6	chr6_22794060	0	22794060	G	A
6	chr6_22796859	0	22796859	T	C
6	chr6_22797705	0	22797705	C	G
6	chr6_22803364	0	22803364	A	C
6	chr6_22809647	0	22809647	T	C
6	chr6_22811894	0	22811894	T	C
6	chr6_22814218	0	22814218	A	G
6	chr6_22820817	0	22820817	A	G
6	chr6_22822948	0	22822948	A	G
6	chr6_22824298	0	22824298	G	A
6	chr6_22825825	0	22825825	A	G
6	chr6_22826232	0	22826232	C	A
6	chr6_22827061	0	22827061	C	G
6	chr6_22828176	0	22828176	T	C
6	chr6_22828556	0	22828556	T	C
6	chr6_22840013	0	22840013	T	C
6	chr6_22842565	0	22842565	A	G
6	chr6_22842614	0	22842614	G	C
6	chr6_22842677	0	22842677	C	A
6	chr6_22851646	0	22851646	C	A
6	chr6_22852277	0	22852277	A	G
6	chr6_22856517	0	22856517	G	A
6	chr6_22857360	0	22857360	T	C
6	chr6_22861489	0	22861489	G	T
6	chr6_22862319	0	22862319	C	A
6	chr6_22865892	0	22865892	T	C
6	chr6_22871974	0	22871974	C	T
6	chr6_22872308	0	22872308	C	T
6	chr6_22872568	0	22872568	T	C
6	chr6_22873306	0	22873306	A	C
6	chr6_22875706	0	22875706	T	C
6	chr6_22876782	0	22876782	C	T
6	chr6_22880500	0	22880500	T	C
6	chr6_22880815	0	22880815	T	C
6	chr6_22881358	0	22881358	T	C
6	chr6_22885214	0	22885214	A	G
6	chr6_22886244	0	22886244	A	G
6	chr6_22888168	0	22888168	T	C
6	chr6_22890995	0	22890995	G	A
6	chr6_22891423	0	22891423	G	T
6	chr6_22891706	0	22891706	T	C
6	chr6_22892816	0	22892816	C	G
6	chr6_22892973	0	22892973	G	A
6	chr6_22898187	0	22898187	T	C
6	chr6_22908462	0	22908462	C	T
6	chr6_22909109	0	22909109	T	C
6	chr6_22911165	0	22911165	T	C
6	chr6_22912656	0	22912656	A	G
6	chr6_22915010	0	22915010	C	A
6	chr6_22915311	0	22915311	C	G
6	chr6_22915897	0	22915897	C	G
6	chr6_22921543	0	22921543	T	C
6	chr6_22928860	0	22928860	C	T
6	chr6_22929702	0	22929702	C	T
6	chr6_22931379	0	22931379	T	C
6	chr6_22931490	0	22931490	A	G
6	chr6_22932049	0	22932049	T	C
6	chr6_22940246	0	22940246	T	C
6	chr6_22941852	0	22941852	C	A
6	chr6_22948200	0	22948200	C	T
6	chr6_22957211	0	22957211	C	T
6	chr6_22959335	0	22959335	C	T
6	chr6_22960741	0	22960741	A	G
6	chr6_22969571	0	22969571	T	C
6	chr6_22972003	0	22972003	T	C
6	chr6_22972872	0	22972872	A	T
6	chr6_22975399	0	22975399	C	T
6	chr6_22988037	0	22988037	A	G
6	chr6_22989389	0	22989389	A	G
6	chr6_22994610	0	22994610	T	C
6	chr6_22995537	0	22995537	A	G
6	chr6_22996837	0	22996837	T	C
6	chr6_22997362	0	22997362	T	G
6	chr6_22997975	0	22997975	A	G
6	chr6_22998263	0	22998263	G	A
6	chr6_23008453	0	23008453	C	G
6	chr6_23017393	0	23017393	T	G
6	chr6_23020260	0	23020260	A	G
6	chr6_23026798	0	23026798	T	C
6	chr6_23031798	0	23031798	T	G
6	chr6_23042172	0	23042172	T	C
6	chr6_23046063	0	23046063	G	A
6	chr6_23047412	0	23047412	T	C
6	chr6_23048608	0	23048608	T	C
6	chr6_23048909	0	23048909	G	A
6	chr6_23050265	0	23050265	T	G
6	chr6_23052085	0	23052085	G	A
6	chr6_23053383	0	23053383	C	T
6	chr6_23054026	0	23054026	C	T
6	chr6_23057597	0	23057597	C	G
6	chr6_23059660	0	23059660	A	G
6	chr6_23065937	0	23065937	T	C
6	chr6_23068623	0	23068623	T	C
6	chr6_23070548	0	23070548	C	T
6	chr6_23071741	0	23071741	G	A
6	chr6_23085155	0	23085155	A	T
6	chr6_23087225	0	23087225	A	C
6	chr6_23087309	0	23087309	T	C
6	chr6_23087317	0	23087317	A	G
6	chr6_23089421	0	23089421	G	A
6	chr6_23092381	0	23092381	A	G
6	chr6_23094635	0	23094635	T	C
6	chr6_23098482	0	23098482	C	A
6	chr6_23098959	0	23098959	A	T
6	chr6_23100451	0	23100451	A	G
6	chr6_23107740	0	23107740	A	G
6	chr6_23108141	0	23108141	T	C
6	chr6_23108545	0	23108545	A	C
6	chr6_23111806	0	23111806	T	C
6	chr6_23111869	0	23111869	T	C
6	chr6_23120485	0	23120485	G	C
6	chr6_23122670	0	23122670	T	G
6	chr6_23124557	0	23124557	T	C
6	chr6_23125873	0	23125873	A	C
6	chr6_23126338	0	23126338	A	G
6	chr6_23142955	0	23142955	T	C
6	chr6_23149640	0	23149640	T	C
6	chr6_23155544	0	23155544	C	T
6	chr6_23158723	0	23158723	A	G
6	chr6_23159508	0	23159508	T	A
6	chr6_23165513	0	23165513	C	T
6	chr6_23168665	0	23168665	C	T
6	chr6_23170911	0	23170911	C	G
6	chr6_23171330	0	23171330	A	G
6	chr6_23173830	0	23173830	T	C
6	chr6_23179081	0	23179081	G	A
6	chr6_23179287	0	23179287	A	T
6	chr6_23182820	0	23182820	T	C
6	chr6_23183624	0	23183624	C	A
6	chr6_23191020	0	23191020	T	G
6	chr6_23194348	0	23194348	A	G
6	chr6_23199408	0	23199408	A	G
6	chr6_23201342	0	23201342	G	A
6	chr6_23208226	0	23208226	A	G
6	chr6_23208856	0	23208856	C	T
6	chr6_23210603	0	23210603	G	A
6	chr6_23211237	0	23211237	T	A
6	chr6_23212506	0	23212506	T	C
6	chr6_23221494	0	23221494	T	C
6	chr6_23221747	0	23221747	T	G
6	chr6_23223273	0	23223273	G	A
6	chr6_23226371	0	23226371	C	T
6	chr6_23237590	0	23237590	A	G
6	chr6_23240198	0	23240198	A	G
6	chr6_23241039	0	23241039	C	T
6	chr6_23246365	0	23246365	T	C
6	chr6_23246464	0	23246464	T	C
6	chr6_23248401	0	23248401	T	C
6	chr6_23250539	0	23250539	C	G
6	chr6_23251958	0	23251958	C	A
6	chr6_23252112	0	23252112	C	G
6	chr6_23255296	0	23255296	G	C
6	chr6_23261827	0	23261827	G	T
6	chr6_23262574	0	23262574	G	A
6	chr6_23267437	0	23267437	G	A
6	chr6_23268021	0	23268021	T	A
6	chr6_23268065	0	23268065	C	G
6	chr6_23270664	0	23270664	G	A
6	chr6_23274203	0	23274203	G	C
6	chr6_23274220	0	23274220	G	A
6	chr6_23276248	0	23276248	C	G
6	chr6_23278580	0	23278580	C	G
6	chr6_23282241	0	23282241	C	G
6	chr6_23282565	0	23282565	A	G
6	chr6_23294051	0	23294051	T	A
6	chr6_23294619	0	23294619	G	A
6	chr6_23296001	0	23296001	C	T
6	chr6_23300717	0	23300717	G	C
6	chr6_23301009	0	23301009	G	T
6	chr6_23301800	0	23301800	T	G
6	chr6_23302259	0	23302259	A	G
6	chr6_23302887	0	23302887	A	G
6	chr6_23303464	0	23303464	A	G
6	chr6_23305484	0	23305484	A	G
6	chr6_23308397	0	23308397	C	T
6	chr6_23308451	0	23308451	G	C
6	chr6_23308790	0	23308790	T	C
6	chr6_23309856	0	23309856	C	T
6	chr6_23311383	0	23311383	G	C
6	chr6_23312291	0	23312291	A	G
6	chr6_23314004	0	23314004	A	G
6	chr6_23318344	0	23318344	T	C
6	chr6_23320100	0	23320100	T	G
6	chr6_23322731	0	23322731	C	T
6	chr6_23323243	0	23323243	C	T
6	chr6_23323615	0	23323615	T	C
6	chr6_23325375	0	23325375	G	A
6	chr6_23326247	0	23326247	T	G
6	chr6_23326494	0	23326494	C	A
6	chr6_23332932	0	23332932	T	C
6	chr6_23333315	0	23333315	T	C
6	chr6_23335340	0	23335340	C	T
6	chr6_23335685	0	23335685	T	C
6	chr6_23338200	0	23338200	T	C
6	chr6_23343001	0	23343001	A	G
6	chr6_23351675	0	23351675	G	A
6	chr6_23352218	0	23352218	G	T
6	chr6_23354181	0	23354181	G	T
6	chr6_23360742	0	23360742	G	T
6	chr6_23370144	0	23370144	C	T
6	chr6_23370637	0	23370637	A	G
6	chr6_23372072	0	23372072	C	T
6	chr6_23375296	0	23375296	G	A
6	chr6_23380764	0	23380764	A	G
6	chr6_23383016	0	23383016	C	T
6	chr6_23387796	0	23387796	A	G
6	chr6_23390855	0	23390855	C	T
6	chr6_23398910	0	23398910	C	G
6	chr6_23401890	0	23401890	C	T
6	chr6_23401908	0	23401908	C	T
6	chr6_23402793	0	23402793	C	G
6	chr6_23411092	0	23411092	G	A
6	chr6_23416606	0	23416606	C	T
6	chr6_23420763	0	23420763	C	A
6	chr6_23432124	0	23432124	A	G
6	chr6_23433126	0	23433126	A	G
6	chr6_23438506	0	23438506	A	T
6	chr6_23440527	0	23440527	T	C
6	chr6_23446149	0	23446149	C	T
6	chr6_23450749	0	23450749	T	G
6	chr6_23450902	0	23450902	C	T
6	chr6_23456904	0	23456904	A	G
6	chr6_23457290	0	23457290	T	G
6	chr6_23458630	0	23458630	C	G
6	chr6_23461036	0	23461036	G	C
6	chr6_23462323	0	23462323	T	C
6	chr6_23462966	0	23462966	A	G
6	chr6_23465159	0	23465159	T	C
6	chr6_23465619	0	23465619	C	T
6	chr6_23466976	0	23466976	G	A
6	chr6_23468014	0	23468014	T	G
6	chr6_23470576	0	23470576	A	C
6	chr6_23470836	0	23470836	G	A
6	chr6_23471785	0	23471785	T	C
6	chr6_23472786	0	23472786	A	G
6	chr6_23478010	0	23478010	T	G
6	chr6_23481691	0	23481691	C	A
6	chr6_23482017	0	23482017	G	C
6	chr6_23483924	0	23483924	T	C
6	chr6_23487196	0	23487196	G	A
6	chr6_23497757	0	23497757	C	T
6	chr6_23498812	0	23498812	C	T
6	chr6_23502738	0	23502738	A	G
6	chr6_23507066	0	23507066	T	C
6	chr6_23509886	0	23509886	A	G
6	chr6_23510768	0	23510768	G	A
6	chr6_23510990	0	23510990	T	C
6	chr6_23520630	0	23520630	C	T
6	chr6_23523998	0	23523998	C	A
6	chr6_23530231	0	23530231	T	C
6	chr6_23535794	0	23535794	C	T
6	chr6_23538419	0	23538419	A	G
6	chr6_23541043	0	23541043	T	A
6	chr6_23542495	0	23542495	T	G
6	chr6_23543080	0	23543080	G	C
6	chr6_23545069	0	23545069	T	G
6	chr6_23546763	0	23546763	A	C
6	chr6_23547989	0	23547989	A	C
6	chr6_23562972	0	23562972	A	C
6	chr6_23563626	0	23563626	C	T
6	chr6_23563878	0	23563878	A	G
6	chr6_23566663	0	23566663	A	G
6	chr6_23572238	0	23572238	A	G
6	chr6_23576009	0	23576009	G	C
6	chr6_23578180	0	23578180	C	T
6	chr6_23581675	0	23581675	G	A
6	chr6_23584316	0	23584316	T	C
6	chr6_23587735	0	23587735	C	A
6	chr6_23591255	0	23591255	A	C
6	chr6_23591487	0	23591487	A	G
6	chr6_23592643	0	23592643	T	G
6	chr6_23593394	0	23593394	A	G
6	chr6_23594140	0	23594140	G	C
6	chr6_23594670	0	23594670	T	C
6	chr6_23594897	0	23594897	T	C
6	chr6_23598938	0	23598938	A	T
6	chr6_23599018	0	23599018	C	T
6	chr6_23603434	0	23603434	G	A
6	chr6_23605787	0	23605787	A	G
6	chr6_23610181	0	23610181	G	A
6	chr6_23615525	0	23615525	G	A
6	chr6_23616864	0	23616864	T	C
6	chr6_23624874	0	23624874	T	C
6	chr6_23632795	0	23632795	T	C
6	chr6_23633691	0	23633691	G	A
6	chr6_23634665	0	23634665	A	G
6	chr6_23634694	0	23634694	G	A
6	chr6_23635374	0	23635374	A	G
6	chr6_23638757	0	23638757	C	T
6	chr6_23639339	0	23639339	T	C
6	chr6_23639490	0	23639490	G	A
6	chr6_23643094	0	23643094	G	A
6	chr6_23644821	0	23644821	G	A
6	chr6_23651461	0	23651461	C	T
6	chr6_23653225	0	23653225	G	A
6	chr6_23654343	0	23654343	G	A
6	chr6_23654875	0	23654875	A	G
6	chr6_23655732	0	23655732	T	C
6	chr6_23657092	0	23657092	T	C
6	chr6_23659862	0	23659862	C	T
6	chr6_23659938	0	23659938	A	G
6	chr6_23664013	0	23664013	A	G
6	chr6_23666316	0	23666316	A	G
6	chr6_23668445	0	23668445	G	C
6	chr6_23670123	0	23670123	A	C
6	chr6_23676959	0	23676959	T	G
6	chr6_23677109	0	23677109	T	C
6	chr6_23678350	0	23678350	C	A
6	chr6_23679961	0	23679961	G	A
6	chr6_23694674	0	23694674	A	G
6	chr6_23697067	0	23697067	A	G
6	chr6_23697533	0	23697533	G	C
6	chr6_23707384	0	23707384	G	A
6	chr6_23709539	0	23709539	C	T
6	chr6_23720763	0	23720763	A	G
6	chr6_23724396	0	23724396	A	G
6	chr6_23727801	0	23727801	T	G
6	chr6_23732866	0	23732866	A	G
6	chr6_23749051	0	23749051	T	A
6	chr6_23749995	0	23749995	C	T
6	chr6_23764314	0	23764314	C	G
6	chr6_23764685	0	23764685	T	G
6	chr6_23765458	0	23765458	C	A
6	chr6_23765565	0	23765565	T	A
6	chr6_23770608	0	23770608	T	C
6	chr6_23775002	0	23775002	C	T
6	chr6_23776509	0	23776509	C	G
6	chr6_23778065	0	23778065	T	C
6	chr6_23781696	0	23781696	T	C
6	chr6_23782540	0	23782540	T	C
6	chr6_23784757	0	23784757	G	C
6	chr6_23786757	0	23786757	G	C
6	chr6_23792187	0	23792187	G	A
6	chr6_23792568	0	23792568	T	C
6	chr6_23802611	0	23802611	A	G
6	chr6_23804748	0	23804748	A	G
6	chr6_23804828	0	23804828	G	C
6	chr6_23809705	0	23809705	G	C
6	chr6_23821211	0	23821211	C	T
6	chr6_23824228	0	23824228	T	C
6	chr6_23826073	0	23826073	T	C
6	chr6_23830449	0	23830449	T	G
6	chr6_23830692	0	23830692	G	A
6	chr6_23838121	0	23838121	A	G
6	chr6_23843700	0	23843700	A	G
6	chr6_23848811	0	23848811	G	A
6	chr6_23852330	0	23852330	G	A
6	chr6_23855457	0	23855457	A	C
6	chr6_23855542	0	23855542	A	G
6	chr6_23861029	0	23861029	G	C
6	chr6_23866595	0	23866595	C	A
6	chr6_23870235	0	23870235	T	A
6	chr6_23878991	0	23878991	T	A
6	chr6_23882218	0	23882218	A	G
6	chr6_23890910	0	23890910	G	A
6	chr6_23891254	0	23891254	T	C
6	chr6_23891570	0	23891570	T	C
6	chr6_23898900	0	23898900	G	A
6	chr6_23899379	0	23899379	A	G
6	chr6_23909368	0	23909368	A	G
6	chr6_23911258	0	23911258	C	T
6	chr6_23916278	0	23916278	A	G
6	chr6_23921821	0	23921821	A	G
6	chr6_23930071	0	23930071	T	C
6	chr6_23931395	0	23931395	A	G
6	chr6_23931445	0	23931445	T	A
6	chr6_23934673	0	23934673	C	T
6	chr6_23938190	0	23938190	A	G
6	chr6_23940675	0	23940675	A	G
6	chr6_23941396	0	23941396	G	C
6	chr6_23942404	0	23942404	G	A
6	chr6_23942481	0	23942481	A	C
6	chr6_23943954	0	23943954	T	C
6	chr6_23959740	0	23959740	T	C
6	chr6_23960287	0	23960287	T	C
6	chr6_23962914	0	23962914	A	G
6	chr6_23966461	0	23966461	C	G
6	chr6_23967008	0	23967008	T	C
6	chr6_23969012	0	23969012	C	T
6	chr6_23969903	0	23969903	A	G
6	chr6_23986605	0	23986605	G	A
6	chr6_23989245	0	23989245	C	A
6	chr6_23996826	0	23996826	C	T
6	chr6_23998980	0	23998980	T	C
6	chr6_24008287	0	24008287	T	C
6	chr6_24008984	0	24008984	T	C
6	chr6_24011124	0	24011124	A	C
6	chr6_24015661	0	24015661	T	C
6	chr6_24017141	0	24017141	A	G
6	chr6_24018187	0	24018187	T	G
6	chr6_24018709	0	24018709	T	C
6	chr6_24020263	0	24020263	G	C
6	chr6_24023720	0	24023720	G	A
6	chr6_24024600	0	24024600	C	A
6	chr6_24034242	0	24034242	G	A
6	chr6_24034484	0	24034484	T	C
6	chr6_24036860	0	24036860	G	A
6	chr6_24038626	0	24038626	A	G
6	chr6_24049955	0	24049955	T	C
6	chr6_24062314	0	24062314	G	T
6	chr6_24072274	0	24072274	T	C
6	chr6_24081275	0	24081275	T	C
6	chr6_24082643	0	24082643	T	A
6	chr6_24084069	0	24084069	T	G
6	chr6_24088306	0	24088306	G	C
6	chr6_24091975	0	24091975	C	T
6	chr6_24092374	0	24092374	A	G
6	chr6_24095745	0	24095745	A	G
6	chr6_24108615	0	24108615	A	T
6	chr6_24122384	0	24122384	A	G
6	chr6_24126178	0	24126178	T	G
6	chr6_24134877	0	24134877	A	G
6	chr6_24138214	0	24138214	T	C
6	chr6_24151928	0	24151928	T	C
6	chr6_24152162	0	24152162	T	C
6	chr6_24155079	0	24155079	T	C
6	chr6_24159427	0	24159427	A	G
6	chr6_24161517	0	24161517	C	G
6	chr6_24167263	0	24167263	T	C
6	chr6_24172194	0	24172194	T	C
6	chr6_24176051	0	24176051	T	C
6	chr6_24177229	0	24177229	A	G
6	chr6_24182130	0	24182130	T	G
6	chr6_24184168	0	24184168	A	G
6	chr6_24191524	0	24191524	G	A
6	chr6_24193300	0	24193300	T	G
6	chr6_24197561	0	24197561	T	C
6	chr6_24201847	0	24201847	T	C
6	chr6_24206176	0	24206176	G	A
6	chr6_24211023	0	24211023	T	G
6	chr6_24216660	0	24216660	C	T
6	chr6_24221220	0	24221220	G	C
6	chr6_24224529	0	24224529	C	T
6	chr6_24232861	0	24232861	G	T
6	chr6_24233540	0	24233540	A	T
6	chr6_24233700	0	24233700	G	A
6	chr6_24234238	0	24234238	A	G
6	chr6_24238406	0	24238406	G	A
6	chr6_24243737	0	24243737	A	G
6	chr6_24245449	0	24245449	T	A
6	chr6_24245699	0	24245699	G	A
6	chr6_24246620	0	24246620	C	T
6	chr6_24249624	0	24249624	C	A
6	chr6_24252280	0	24252280	T	G
6	chr6_24253210	0	24253210	T	C
6	chr6_24254615	0	24254615	T	C
6	chr6_24259625	0	24259625	T	C
6	chr6_24267547	0	24267547	A	G
6	chr6_24272909	0	24272909	C	T
6	chr6_24279759	0	24279759	T	C
6	chr6_24280144	0	24280144	G	C
6	chr6_24284049	0	24284049	T	C
6	chr6_24286033	0	24286033	A	G
6	chr6_24289352	0	24289352	G	A
6	chr6_24298367	0	24298367	C	A
6	chr6_24298933	0	24298933	G	C
6	chr6_24302840	0	24302840	A	G
6	chr6_24304524	0	24304524	G	A
6	chr6_24313213	0	24313213	C	T
6	chr6_24313950	0	24313950	T	G
6	chr6_24315258	0	24315258	G	A
6	chr6_24319153	0	24319153	G	A
6	chr6_24327566	0	24327566	A	G
6	chr6_24341667	0	24341667	A	G
6	chr6_24345035	0	24345035	T	C
6	chr6_24349241	0	24349241	C	G
6	chr6_24350504	0	24350504	G	C
6	chr6_24351528	0	24351528	A	G
6	chr6_24351801	0	24351801	G	A
6	chr6_24353267	0	24353267	T	C
6	chr6_24353364	0	24353364	T	C
6	chr6_24359859	0	24359859	C	G
6	chr6_24365105	0	24365105	C	T
6	chr6_24365726	0	24365726	A	C
6	chr6_24382533	0	24382533	C	T
6	chr6_24385475	0	24385475	T	C
6	chr6_24388225	0	24388225	A	G
6	chr6_24388471	0	24388471	G	A
6	chr6_24391860	0	24391860	T	A
6	chr6_24393788	0	24393788	A	G
6	chr6_24396538	0	24396538	T	C
6	chr6_24401598	0	24401598	A	G
6	chr6_24402103	0	24402103	T	C
6	chr6_24413601	0	24413601	T	A
6	chr6_24424001	0	24424001	T	C
6	chr6_24431614	0	24431614	T	C
6	chr6_24438160	0	24438160	T	C
6	chr6_24438226	0	24438226	C	A
6	chr6_24443587	0	24443587	A	G
6	chr6_24443780	0	24443780	T	G
6	chr6_24456610	0	24456610	T	C
6	chr6_24468347	0	24468347	A	G
6	chr6_24471531	0	24471531	T	C
6	chr6_24486944	0	24486944	A	G
6	chr6_24491926	0	24491926	A	G
6	chr6_24493198	0	24493198	T	C
6	chr6_24494045	0	24494045	A	G
6	chr6_24502952	0	24502952	T	C
6	chr6_24504628	0	24504628	T	C
6	chr6_24508815	0	24508815	G	A
6	chr6_24511074	0	24511074	A	C
6	chr6_24515851	0	24515851	T	C
6	chr6_24518695	0	24518695	A	G
6	chr6_24526467	0	24526467	G	A
6	chr6_24527928	0	24527928	A	C
6	chr6_24531281	0	24531281	T	C
6	chr6_24532176	0	24532176	T	C
6	chr6_24539276	0	24539276	T	G
6	chr6_24545715	0	24545715	C	T
6	chr6_24551734	0	24551734	G	A
6	chr6_24553945	0	24553945	G	C
6	chr6_24554509	0	24554509	A	G
6	chr6_24571458	0	24571458	G	A
6	chr6_24574851	0	24574851	G	C
6	chr6_24578084	0	24578084	G	A
6	chr6_24580770	0	24580770	G	A
6	chr6_24584346	0	24584346	G	C
6	chr6_24585402	0	24585402	C	G
6	chr6_24592285	0	24592285	A	G
6	chr6_24594166	0	24594166	G	C
6	chr6_24595802	0	24595802	A	G
6	chr6_24597887	0	24597887	A	G
6	chr6_24599064	0	24599064	C	G
6	chr6_24600236	0	24600236	T	A
6	chr6_24600988	0	24600988	C	T
6	chr6_24602818	0	24602818	G	A
6	chr6_24609576	0	24609576	C	T
6	chr6_24611851	0	24611851	G	A
6	chr6_24618831	0	24618831	A	G
6	chr6_24619779	0	24619779	A	G
6	chr6_24620972	0	24620972	G	A
6	chr6_24630186	0	24630186	T	C
6	chr6_24635980	0	24635980	T	C
6	chr6_24636909	0	24636909	T	G
6	chr6_24641822	0	24641822	T	C
6	chr6_24649426	0	24649426	T	C
6	chr6_24651022	0	24651022	T	C
6	chr6_24651023	0	24651023	A	G
6	chr6_24654069	0	24654069	A	G
6	chr6_24654097	0	24654097	T	C
6	chr6_24655339	0	24655339	G	C
6	chr6_24655584	0	24655584	T	C
6	chr6_24660328	0	24660328	C	A
6	chr6_24665849	0	24665849	T	C
6	chr6_24668366	0	24668366	T	C
6	chr6_24670264	0	24670264	C	A
6	chr6_24673021	0	24673021	A	G
6	chr6_24673115	0	24673115	G	C
6	chr6_24673771	0	24673771	C	T
6	chr6_24674608	0	24674608	C	T
6	chr6_24675456	0	24675456	G	A
6	chr6_24677082	0	24677082	C	T
6	chr6_24682252	0	24682252	C	G
6	chr6_24688248	0	24688248	G	T
6	chr6_24697184	0	24697184	G	A
6	chr6_24724839	0	24724839	T	G
6	chr6_24729612	0	24729612	T	C
6	chr6_24730477	0	24730477	G	A
6	chr6_24731599	0	24731599	G	A
6	chr6_24734893	0	24734893	T	C
6	chr6_24736345	0	24736345	A	C
6	chr6_24736645	0	24736645	T	C
6	chr6_24736751	0	24736751	A	G
6	chr6_24738815	0	24738815	G	T
6	chr6_24747064	0	24747064	A	G
6	chr6_24748873	0	24748873	C	T
6	chr6_24749863	0	24749863	C	A
6	chr6_24750117	0	24750117	C	T
6	chr6_24751898	0	24751898	C	G
6	chr6_24753340	0	24753340	G	A
6	chr6_24758202	0	24758202	A	C
6	chr6_24762429	0	24762429	T	C
6	chr6_24763474	0	24763474	A	G
6	chr6_24770151	0	24770151	G	T
6	chr6_24770655	0	24770655	C	T
6	chr6_24771866	0	24771866	T	C
6	chr6_24774342	0	24774342	G	C
6	chr6_24777453	0	24777453	C	A
6	chr6_24782262	0	24782262	A	G
6	chr6_24783234	0	24783234	T	C
6	chr6_24788687	0	24788687	C	T
6	chr6_24789067	0	24789067	A	G
6	chr6_24793568	0	24793568	T	A
6	chr6_24802097	0	24802097	T	C
6	chr6_24802228	0	24802228	T	A
6	chr6_24804740	0	24804740	A	G
6	chr6_24812727	0	24812727	T	C
6	chr6_24813281	0	24813281	G	A
6	chr6_24815747	0	24815747	T	G
6	chr6_24817986	0	24817986	A	G
6	chr6_24823947	0	24823947	T	C
6	chr6_24825104	0	24825104	G	A
6	chr6_24827008	0	24827008	A	C
6	chr6_24828040	0	24828040	G	T
6	chr6_24832455	0	24832455	C	A
6	chr6_24833331	0	24833331	T	C
6	chr6_24836386	0	24836386	A	G
6	chr6_24841235	0	24841235	A	G
6	chr6_24847418	0	24847418	C	T
6	chr6_24850183	0	24850183	C	A
6	chr6_24855920	0	24855920	T	C
6	chr6_24856482	0	24856482	A	G
6	chr6_24860724	0	24860724	T	G
6	chr6_24863786	0	24863786	A	G
6	chr6_24872322	0	24872322	T	C
6	chr6_24872728	0	24872728	A	G
6	chr6_24872762	0	24872762	T	C
6	chr6_24881344	0	24881344	A	G
6	chr6_24893893	0	24893893	G	A
6	chr6_24894387	0	24894387	A	G
6	chr6_24897361	0	24897361	C	T
6	chr6_24899438	0	24899438	T	C
6	chr6_24906150	0	24906150	C	T
6	chr6_24907398	0	24907398	A	G
6	chr6_24915359	0	24915359	C	T
6	chr6_24918595	0	24918595	T	C
6	chr6_24932141	0	24932141	G	T
6	chr6_24932458	0	24932458	A	G
6	chr6_24933654	0	24933654	T	C
6	chr6_24934967	0	24934967	T	C
6	chr6_24936127	0	24936127	A	G
6	chr6_24937534	0	24937534	A	C
6	chr6_24939307	0	24939307	G	C
6	chr6_24941084	0	24941084	C	T
6	chr6_24944589	0	24944589	T	C
6	chr6_24945065	0	24945065	T	A
6	chr6_24947769	0	24947769	G	A
6	chr6_24951219	0	24951219	G	T
6	chr6_24952569	0	24952569	A	G
6	chr6_24952626	0	24952626	T	C
6	chr6_24956063	0	24956063	G	A
6	chr6_24956694	0	24956694	T	C
6	chr6_24960301	0	24960301	A	G
6	chr6_24960958	0	24960958	T	C
6	chr6_24961938	0	24961938	C	A
6	chr6_24963595	0	24963595	T	C
6	chr6_24963802	0	24963802	A	G
6	chr6_24965650	0	24965650	T	C
6	chr6_24965820	0	24965820	A	G
6	chr6_24968490	0	24968490	C	G
6	chr6_24977970	0	24977970	A	G
6	chr6_24981008	0	24981008	T	C
6	chr6_24981427	0	24981427	T	C
6	chr6_24984101	0	24984101	C	G
6	chr6_24989667	0	24989667	T	C
6	chr6_24992649	0	24992649	C	G
6	chr6_25001098	0	25001098	A	G
6	chr6_25006159	0	25006159	G	A
6	chr6_25007580	0	25007580	C	G
6	chr6_25015528	0	25015528	T	C
6	chr6_25017827	0	25017827	A	G
6	chr6_25022800	0	25022800	C	G
6	chr6_25030796	0	25030796	G	C
6	chr6_25034786	0	25034786	G	A
6	chr6_25040822	0	25040822	T	C
6	chr6_25043992	0	25043992	C	G
6	chr6_25046043	0	25046043	A	G
6	chr6_25046670	0	25046670	A	G
6	chr6_25054901	0	25054901	C	A
6	chr6_25057794	0	25057794	T	C
6	chr6_25061649	0	25061649	A	C
6	chr6_25069307	0	25069307	T	C
6	chr6_25077935	0	25077935	G	C
6	chr6_25080610	0	25080610	A	G
6	chr6_25083166	0	25083166	G	A
6	chr6_25083653	0	25083653	G	C
6	chr6_25094075	0	25094075	A	G
6	chr6_25111123	0	25111123	T	C
6	chr6_25112470	0	25112470	G	C
6	chr6_25112532	0	25112532	A	G
6	chr6_25112536	0	25112536	T	C
6	chr6_25118488	0	25118488	C	T
6	chr6_25120776	0	25120776	C	A
6	chr6_25121069	0	25121069	T	C
6	chr6_25122517	0	25122517	T	C
6	chr6_25123164	0	25123164	A	G
6	chr6_25123412	0	25123412	T	C
6	chr6_25124241	0	25124241	C	G
6	chr6_25124974	0	25124974	T	C
6	chr6_25126780	0	25126780	T	C
6	chr6_25127849	0	25127849	T	C
6	chr6_25129216	0	25129216	T	C
6	chr6_25131001	0	25131001	A	G
6	chr6_25132599	0	25132599	T	C
6	chr6_25137753	0	25137753	T	C
6	chr6_25141514	0	25141514	A	G
6	chr6_25146788	0	25146788	G	C
6	chr6_25153915	0	25153915	G	A
6	chr6_25158200	0	25158200	T	A
6	chr6_25162564	0	25162564	A	G
6	chr6_25163022	0	25163022	A	G
6	chr6_25165100	0	25165100	A	G
6	chr6_25165242	0	25165242	A	G
6	chr6_25165954	0	25165954	A	G
6	chr6_25167793	0	25167793	A	G
6	chr6_25167843	0	25167843	G	C
6	chr6_25176825	0	25176825	A	G
6	chr6_25176934	0	25176934	G	A
6	chr6_25184711	0	25184711	A	G
6	chr6_25185718	0	25185718	C	T
6	chr6_25199135	0	25199135	G	T
6	chr6_25205523	0	25205523	T	C
6	chr6_25208484	0	25208484	G	C
6	chr6_25215712	0	25215712	T	C
6	chr6_25217507	0	25217507	C	T
6	chr6_25218721	0	25218721	A	G
6	chr6_25220366	0	25220366	A	G
6	chr6_25221217	0	25221217	T	C
6	chr6_25223577	0	25223577	G	T
6	chr6_25226605	0	25226605	A	G
6	chr6_25226901	0	25226901	A	C
6	chr6_25229193	0	25229193	A	G
6	chr6_25230144	0	25230144	G	A
6	chr6_25231921	0	25231921	T	C
6	chr6_25234511	0	25234511	A	G
6	chr6_25239097	0	25239097	C	T
6	chr6_25253136	0	25253136	G	A
6	chr6_25261229	0	25261229	A	G
6	chr6_25261504	0	25261504	C	T
6	chr6_25261984	0	25261984	A	G
6	chr6_25263131	0	25263131	T	C
6	chr6_25263629	0	25263629	A	G
6	chr6_25273436	0	25273436	A	G
6	chr6_25285545	0	25285545	T	C
6	chr6_25287026	0	25287026	G	C
6	chr6_25292115	0	25292115	T	G
6	chr6_25292592	0	25292592	G	T
6	chr6_25292879	0	25292879	T	C
6	chr6_25294905	0	25294905	A	G
6	chr6_25295574	0	25295574	C	A
6	chr6_25301239	0	25301239	T	C
6	chr6_25307193	0	25307193	C	G
6	chr6_25316134	0	25316134	A	G
6	chr6_25319378	0	25319378	T	C
6	chr6_25321136	0	25321136	A	G
6	chr6_25322873	0	25322873	C	T
6	chr6_25324145	0	25324145	T	C
6	chr6_25326036	0	25326036	A	G
6	chr6_25327833	0	25327833	T	C
6	chr6_25329490	0	25329490	A	G
6	chr6_25332264	0	25332264	C	T
6	chr6_25332369	0	25332369	T	C
6	chr6_25333783	0	25333783	C	G
6	chr6_25334949	0	25334949	G	A
6	chr6_25339131	0	25339131	A	C
6	chr6_25340630	0	25340630	T	G
6	chr6_25343466	0	25343466	G	A
6	chr6_25347193	0	25347193	T	C
6	chr6_25349488	0	25349488	A	G
6	chr6_25349585	0	25349585	A	G
6	chr6_25350554	0	25350554	G	A
6	chr6_25355020	0	25355020	A	G
6	chr6_25357326	0	25357326	T	C
6	chr6_25358206	0	25358206	C	T
6	chr6_25358417	0	25358417	G	A
6	chr6_25359350	0	25359350	T	C
6	chr6_25361196	0	25361196	G	T
6	chr6_25364001	0	25364001	T	C
6	chr6_25364289	0	25364289	A	G
6	chr6_25377707	0	25377707	G	A
6	chr6_25378536	0	25378536	G	A
6	chr6_25380765	0	25380765	G	A
6	chr6_25382335	0	25382335	G	A
6	chr6_25384689	0	25384689	C	G
6	chr6_25387608	0	25387608	A	G
6	chr6_25390118	0	25390118	C	T
6	chr6_25393944	0	25393944	C	G
6	chr6_25395180	0	25395180	C	T
6	chr6_25398609	0	25398609	T	C
6	chr6_25402440	0	25402440	T	C
6	chr6_25405833	0	25405833	A	G
6	chr6_25407309	0	25407309	T	C
6	chr6_25407720	0	25407720	A	G
6	chr6_25407926	0	25407926	A	C
6	chr6_25409798	0	25409798	G	C
6	chr6_25413460	0	25413460	T	C
6	chr6_25416580	0	25416580	T	C
6	chr6_25416754	0	25416754	T	C
6	chr6_25419569	0	25419569	C	T
6	chr6_25427346	0	25427346	T	G
6	chr6_25428471	0	25428471	G	C
6	chr6_25428955	0	25428955	G	A
6	chr6_25432939	0	25432939	A	G
6	chr6_25435914	0	25435914	T	G
6	chr6_25438438	0	25438438	G	C
6	chr6_25445344	0	25445344	C	T
6	chr6_25448515	0	25448515	C	T
6	chr6_25451008	0	25451008	C	G
6	chr6_25453867	0	25453867	T	C
6	chr6_25453921	0	25453921	G	C
6	chr6_25456365	0	25456365	A	T
6	chr6_25460816	0	25460816	G	C
6	chr6_25471068	0	25471068	C	T
6	chr6_25472248	0	25472248	T	A
6	chr6_25481422	0	25481422	A	G
6	chr6_25482237	0	25482237	T	C
6	chr6_25483350	0	25483350	A	G
6	chr6_25484236	0	25484236	C	G
6	chr6_25484552	0	25484552	C	T
6	chr6_25484745	0	25484745	A	G
6	chr6_25486984	0	25486984	G	T
6	chr6_25490322	0	25490322	A	G
6	chr6_25492769	0	25492769	A	G
6	chr6_25499340	0	25499340	A	G
6	chr6_25499486	0	25499486	A	G
6	chr6_25503472	0	25503472	A	G
6	chr6_25503489	0	25503489	G	C
6	chr6_25503574	0	25503574	T	C
6	chr6_25511141	0	25511141	T	C
6	chr6_25514350	0	25514350	A	G
6	chr6_25516141	0	25516141	T	C
6	chr6_25517997	0	25517997	G	A
6	chr6_25519095	0	25519095	A	T
6	chr6_25523093	0	25523093	G	A
6	chr6_25525547	0	25525547	A	G
6	chr6_25530315	0	25530315	A	G
6	chr6_25533428	0	25533428	A	G
6	chr6_25533772	0	25533772	C	T
6	chr6_25535018	0	25535018	C	T
6	chr6_25537341	0	25537341	A	C
6	chr6_25540810	0	25540810	A	C
6	chr6_25545486	0	25545486	T	C
6	chr6_25552449	0	25552449	G	T
6	chr6_25556154	0	25556154	A	G
6	chr6_25560895	0	25560895	C	G
6	chr6_25569252	0	25569252	C	G
6	chr6_25570395	0	25570395	C	T
6	chr6_25571816	0	25571816	C	T
6	chr6_25575175	0	25575175	C	A
6	chr6_25580716	0	25580716	C	T
6	chr6_25584541	0	25584541	T	A
6	chr6_25592039	0	25592039	G	C
6	chr6_25595593	0	25595593	A	G
6	chr6_25595946	0	25595946	G	T
6	chr6_25599668	0	25599668	C	T
6	chr6_25599960	0	25599960	G	C
6	chr6_25604386	0	25604386	A	C
6	chr6_25606965	0	25606965	T	C
6	chr6_25609110	0	25609110	C	T
6	chr6_25612059	0	25612059	A	G
6	chr6_25617701	0	25617701	A	G
6	chr6_25624854	0	25624854	T	C
6	chr6_25633508	0	25633508	C	T
6	chr6_25642547	0	25642547	G	A
6	chr6_25644004	0	25644004	G	T
6	chr6_25646050	0	25646050	T	C
6	chr6_25646924	0	25646924	C	G
6	chr6_25651394	0	25651394	C	G
6	chr6_25653261	0	25653261	G	C
6	chr6_25654372	0	25654372	C	T
6	chr6_25658423	0	25658423	C	T
6	chr6_25659655	0	25659655	C	A
6	chr6_25670479	0	25670479	T	C
6	chr6_25675615	0	25675615	A	G
6	chr6_25684645	0	25684645	A	G
6	chr6_25687526	0	25687526	A	C
6	chr6_25690568	0	25690568	C	T
6	chr6_25691112	0	25691112	A	G
6	chr6_25694865	0	25694865	G	A
6	chr6_25694877	0	25694877	A	T
6	chr6_25733837	0	25733837	G	A
6	chr6_25743407	0	25743407	C	G
6	chr6_25749736	0	25749736	C	G
6	chr6_25750600	0	25750600	G	T
6	chr6_25751708	0	25751708	T	C
6	chr6_25759703	0	25759703	A	G
6	chr6_25763041	0	25763041	A	G
6	chr6_25765192	0	25765192	T	C
6	chr6_25766118	0	25766118	T	A
6	chr6_25772848	0	25772848	A	G
6	chr6_25779306	0	25779306	T	G
6	chr6_25788194	0	25788194	T	G
6	chr6_25791879	0	25791879	C	A
6	chr6_25792257	0	25792257	A	C
6	chr6_25794558	0	25794558	G	C
6	chr6_25795906	0	25795906	A	G
6	chr6_25796695	0	25796695	A	G
6	chr6_25797267	0	25797267	T	G
6	chr6_25799841	0	25799841	T	G
6	chr6_25806121	0	25806121	A	G
6	chr6_25806733	0	25806733	T	C
6	chr6_25807055	0	25807055	G	A
6	chr6_25809770	0	25809770	T	C
6	chr6_25813136	0	25813136	A	G
6	chr6_25813152	0	25813152	A	G
6	chr6_25819263	0	25819263	G	A
6	chr6_25819957	0	25819957	C	T
6	chr6_25820035	0	25820035	T	C
6	chr6_25825376	0	25825376	A	G
6	chr6_25829642	0	25829642	A	T
6	chr6_25832346	0	25832346	A	G
6	chr6_25832696	0	25832696	T	C
6	chr6_25840673	0	25840673	A	G
6	chr6_25848682	0	25848682	G	A
6	chr6_25849977	0	25849977	A	G
6	chr6_25853995	0	25853995	G	A
6	chr6_25864523	0	25864523	T	C
6	chr6_25865754	0	25865754	A	C
6	chr6_25870701	0	25870701	C	T
6	chr6_25875263	0	25875263	G	A
6	chr6_25883556	0	25883556	T	C
6	chr6_25889831	0	25889831	T	A
6	chr6_25891552	0	25891552	A	G
6	chr6_25895277	0	25895277	A	G
6	chr6_25896333	0	25896333	T	C
6	chr6_25899739	0	25899739	A	T
6	chr6_25900685	0	25900685	T	C
6	chr6_25901593	0	25901593	C	T
6	chr6_25905316	0	25905316	T	A
6	chr6_25905894	0	25905894	T	A
6	chr6_25910441	0	25910441	C	A
6	chr6_25922625	0	25922625	A	G
6	chr6_25932866	0	25932866	T	G
6	chr6_25934049	0	25934049	C	G
6	chr6_25934770	0	25934770	A	G
6	chr6_25935637	0	25935637	T	C
6	chr6_25937308	0	25937308	C	A
6	chr6_25939755	0	25939755	A	G
6	chr6_25941026	0	25941026	T	C
6	chr6_25943124	0	25943124	C	G
6	chr6_25945788	0	25945788	A	T
6	chr6_25948886	0	25948886	G	A
6	chr6_25952808	0	25952808	C	T
6	chr6_25956463	0	25956463	C	G
6	chr6_25961987	0	25961987	T	C
6	chr6_25964100	0	25964100	C	G
6	chr6_25965033	0	25965033	C	A
6	chr6_25979729	0	25979729	T	A
6	chr6_25979787	0	25979787	T	G
6	chr6_25986870	0	25986870	A	G
6	chr6_25997222	0	25997222	T	C
6	chr6_26016580	0	26016580	A	G
6	chr6_26016828	0	26016828	A	G
6	chr6_26023980	0	26023980	G	C
6	chr6_26026278	0	26026278	T	C
6	chr6_26026311	0	26026311	A	G
6	chr6_26026354	0	26026354	T	C
6	chr6_26030150	0	26030150	G	A
6	chr6_26035186	0	26035186	A	G
6	chr6_26035716	0	26035716	A	G
6	chr6_26037097	0	26037097	T	C
6	chr6_26037929	0	26037929	A	C
6	chr6_26040464	0	26040464	C	A
6	chr6_26045859	0	26045859	A	G
6	chr6_26047591	0	26047591	T	A
6	chr6_26049245	0	26049245	C	T
6	chr6_26069323	0	26069323	A	G
6	chr6_26070204	0	26070204	A	C
6	chr6_26071022	0	26071022	T	C
6	chr6_26074165	0	26074165	G	A
6	chr6_26074962	0	26074962	C	T
6	chr6_26078897	0	26078897	T	C
6	chr6_26087057	0	26087057	T	C
6	chr6_26091992	0	26091992	G	C
6	chr6_26095655	0	26095655	G	T
6	chr6_26097612	0	26097612	T	C
6	chr6_26101803	0	26101803	T	C
6	chr6_26102895	0	26102895	G	A
6	chr6_26107509	0	26107509	T	C
6	chr6_26110314	0	26110314	T	C
6	chr6_26115211	0	26115211	A	G
6	chr6_26121941	0	26121941	G	A
6	chr6_26123550	0	26123550	G	C
6	chr6_26124669	0	26124669	C	T
6	chr6_26124897	0	26124897	T	C
6	chr6_26125526	0	26125526	G	C
6	chr6_26132035	0	26132035	A	C
6	chr6_26136838	0	26136838	T	C
6	chr6_26137240	0	26137240	T	C
6	chr6_26154647	0	26154647	T	C
6	chr6_26166855	0	26166855	T	C
6	chr6_26168222	0	26168222	T	C
6	chr6_26168319	0	26168319	T	C
6	chr6_26170621	0	26170621	G	A
6	chr6_26182343	0	26182343	T	C
6	chr6_26188217	0	26188217	T	C
6	chr6_26190236	0	26190236	A	G
6	chr6_26193582	0	26193582	T	C
6	chr6_26200860	0	26200860	G	A
6	chr6_26201235	0	26201235	C	T
6	chr6_26203249	0	26203249	A	G
6	chr6_26211411	0	26211411	A	C
6	chr6_26214777	0	26214777	A	G
6	chr6_26227043	0	26227043	T	G
6	chr6_26233678	0	26233678	T	C
6	chr6_26233925	0	26233925	G	A
6	chr6_26236722	0	26236722	T	A
6	chr6_26237180	0	26237180	G	C
6	chr6_26237540	0	26237540	C	T
6	chr6_26238225	0	26238225	T	C
6	chr6_26242649	0	26242649	C	T
6	chr6_26252020	0	26252020	A	T
6	chr6_26255699	0	26255699	C	T
6	chr6_26258978	0	26258978	T	C
6	chr6_26277801	0	26277801	A	G
6	chr6_26283702	0	26283702	C	T
6	chr6_26287654	0	26287654	C	A
6	chr6_26306662	0	26306662	A	G
6	chr6_26306691	0	26306691	G	A
6	chr6_26313481	0	26313481	T	C
6	chr6_26317557	0	26317557	G	A
6	chr6_26322014	0	26322014	T	C
6	chr6_26323759	0	26323759	T	C
6	chr6_26324084	0	26324084	A	T
6	chr6_26333491	0	26333491	A	G
6	chr6_26349388	0	26349388	G	A
6	chr6_26355651	0	26355651	C	G
6	chr6_26357398	0	26357398	A	G
6	chr6_26358071	0	26358071	A	G
6	chr6_26360224	0	26360224	A	G
6	chr6_26361498	0	26361498	C	A
6	chr6_26362373	0	26362373	T	G
6	chr6_26362821	0	26362821	A	G
6	chr6_26363596	0	26363596	A	G
6	chr6_26370904	0	26370904	A	G
6	chr6_26389841	0	26389841	C	T
6	chr6_26396235	0	26396235	G	T
6	chr6_26398863	0	26398863	A	C
6	chr6_26399257	0	26399257	C	T
6	chr6_26400643	0	26400643	T	C
6	chr6_26410053	0	26410053	C	A
6	chr6_26410186	0	26410186	G	A
6	chr6_26410224	0	26410224	C	T
6	chr6_26410447	0	26410447	T	G
6	chr6_26411261	0	26411261	C	T
6	chr6_26426451	0	26426451	T	C
6	chr6_26433663	0	26433663	T	C
6	chr6_26438639	0	26438639	T	C
6	chr6_26444936	0	26444936	A	G
6	chr6_26445899	0	26445899	C	A
6	chr6_26446921	0	26446921	T	C
6	chr6_26448911	0	26448911	A	G
6	chr6_26453672	0	26453672	A	G
6	chr6_26454177	0	26454177	C	T
6	chr6_26454271	0	26454271	C	G
6	chr6_26471550	0	26471550	A	G
6	chr6_26476322	0	26476322	A	G
6	chr6_26483754	0	26483754	C	T
6	chr6_26484076	0	26484076	A	C
6	chr6_26487944	0	26487944	G	A
6	chr6_26488387	0	26488387	T	C
6	chr6_26489791	0	26489791	T	G
6	chr6_26493653	0	26493653	A	G
6	chr6_26494243	0	26494243	A	T
6	chr6_26494638	0	26494638	A	G
6	chr6_26498680	0	26498680	A	G
6	chr6_26499075	0	26499075	T	C
6	chr6_26502672	0	26502672	C	T
6	chr6_26508326	0	26508326	C	T
6	chr6_26508646	0	26508646	T	C
6	chr6_26508887	0	26508887	A	G
6	chr6_26510605	0	26510605	T	C
6	chr6_26511065	0	26511065	G	A
6	chr6_26511280	0	26511280	G	A
6	chr6_26513372	0	26513372	A	G
6	chr6_26513774	0	26513774	T	C
6	chr6_26517001	0	26517001	T	C
6	chr6_26518047	0	26518047	T	C
6	chr6_26521172	0	26521172	G	A
6	chr6_26522842	0	26522842	T	C
6	chr6_26523368	0	26523368	T	C
6	chr6_26523783	0	26523783	T	C
6	chr6_26526038	0	26526038	A	G
6	chr6_26529694	0	26529694	C	G
6	chr6_26537512	0	26537512	T	C
6	chr6_26539790	0	26539790	T	C
6	chr6_26542955	0	26542955	A	G
6	chr6_26545189	0	26545189	G	A
6	chr6_26545395	0	26545395	A	G
6	chr6_26546158	0	26546158	A	G
6	chr6_26560853	0	26560853	T	C
6	chr6_26568049	0	26568049	A	G
6	chr6_26574766	0	26574766	A	C
6	chr6_26591025	0	26591025	T	C
6	chr6_26593343	0	26593343	T	C
6	chr6_26593465	0	26593465	T	C
6	chr6_26596453	0	26596453	C	T
6	chr6_26597132	0	26597132	A	G
6	chr6_26602857	0	26602857	C	G
6	chr6_26602948	0	26602948	C	T
6	chr6_26604038	0	26604038	G	C
6	chr6_26612849	0	26612849	T	G
6	chr6_26616422	0	26616422	T	C
6	chr6_26633238	0	26633238	C	T
6	chr6_26636966	0	26636966	T	C
6	chr6_26638381	0	26638381	C	T
6	chr6_26638449	0	26638449	A	G
6	chr6_26644844	0	26644844	G	A
6	chr6_26652561	0	26652561	A	G
6	chr6_26655245	0	26655245	G	A
6	chr6_26663362	0	26663362	T	G
6	chr6_26673736	0	26673736	T	C
6	chr6_26673812	0	26673812	G	C
6	chr6_26681592	0	26681592	A	G
6	chr6_26691140	0	26691140	T	C
6	chr6_26692304	0	26692304	T	G
6	chr6_26692698	0	26692698	G	A
6	chr6_26696918	0	26696918	C	A
6	chr6_26697365	0	26697365	C	T
6	chr6_26699059	0	26699059	T	C
6	chr6_26708190	0	26708190	T	C
6	chr6_26711571	0	26711571	C	T
6	chr6_26723455	0	26723455	A	G
6	chr6_26734921	0	26734921	G	A
6	chr6_26738399	0	26738399	C	G
6	chr6_26738889	0	26738889	G	T
6	chr6_26743495	0	26743495	C	T
6	chr6_26751609	0	26751609	A	G
6	chr6_26756303	0	26756303	G	A
6	chr6_26758950	0	26758950	C	G
6	chr6_26760373	0	26760373	T	C
6	chr6_26760618	0	26760618	C	A
6	chr6_26762472	0	26762472	A	G
6	chr6_26767578	0	26767578	T	C
6	chr6_26769281	0	26769281	A	G
6	chr6_26769495	0	26769495	C	T
6	chr6_26773964	0	26773964	A	G
6	chr6_26774238	0	26774238	A	G
6	chr6_26776414	0	26776414	G	A
6	chr6_26778199	0	26778199	C	G
6	chr6_26779259	0	26779259	T	C
6	chr6_26780718	0	26780718	A	G
6	chr6_26782682	0	26782682	A	G
6	chr6_26784560	0	26784560	T	C
6	chr6_26786254	0	26786254	C	T
6	chr6_26787837	0	26787837	T	C
6	chr6_26795893	0	26795893	T	C
6	chr6_26795894	0	26795894	A	G
6	chr6_26799027	0	26799027	A	G
6	chr6_26800286	0	26800286	G	A
6	chr6_26804448	0	26804448	A	G
6	chr6_26805225	0	26805225	G	A
6	chr6_26816564	0	26816564	T	C
6	chr6_26818170	0	26818170	C	T
6	chr6_26823157	0	26823157	C	T
6	chr6_26826397	0	26826397	G	A
6	chr6_26829574	0	26829574	G	A
6	chr6_26829923	0	26829923	G	C
6	chr6_26833872	0	26833872	T	G
6	chr6_26834323	0	26834323	G	A
6	chr6_26847452	0	26847452	T	C
6	chr6_26849674	0	26849674	T	C
6	chr6_26850807	0	26850807	C	A
6	chr6_26852820	0	26852820	A	G
6	chr6_26852974	0	26852974	C	G
6	chr6_26856342	0	26856342	A	G
6	chr6_26859919	0	26859919	C	T
6	chr6_26866872	0	26866872	A	G
6	chr6_26873576	0	26873576	G	A
6	chr6_26879343	0	26879343	G	A
6	chr6_26883466	0	26883466	C	T
6	chr6_26893120	0	26893120	A	G
6	chr6_26894099	0	26894099	G	C
6	chr6_26895227	0	26895227	A	C
6	chr6_26903787	0	26903787	G	A
6	chr6_26906954	0	26906954	A	G
6	chr6_26914346	0	26914346	G	C
6	chr6_26914850	0	26914850	G	A
6	chr6_26915277	0	26915277	G	A
6	chr6_26921801	0	26921801	A	G
6	chr6_26930992	0	26930992	A	G
6	chr6_26932703	0	26932703	T	C
6	chr6_26936862	0	26936862	T	C
6	chr6_26943327	0	26943327	C	T
6	chr6_26944224	0	26944224	C	T
6	chr6_26955628	0	26955628	T	C
6	chr6_26962140	0	26962140	C	G
6	chr6_26964736	0	26964736	C	T
6	chr6_26968138	0	26968138	C	G
6	chr6_26970123	0	26970123	A	G
6	chr6_26970639	0	26970639	A	G
6	chr6_26974807	0	26974807	T	C
6	chr6_26976776	0	26976776	T	C
6	chr6_26986723	0	26986723	A	G
6	chr6_26994900	0	26994900	T	C
6	chr6_26996229	0	26996229	C	T
6	chr6_26998155	0	26998155	C	T
6	chr6_26998359	0	26998359	C	G
6	chr6_26998719	0	26998719	G	T
6	chr6_27002064	0	27002064	C	T
6	chr6_27014431	0	27014431	G	C
6	chr6_27031441	0	27031441	A	G
6	chr6_27036832	0	27036832	T	C
6	chr6_27053519	0	27053519	A	C
6	chr6_27067067	0	27067067	T	C
6	chr6_27078958	0	27078958	C	G
6	chr6_27079269	0	27079269	A	G
6	chr6_27085484	0	27085484	C	T
6	chr6_27104846	0	27104846	C	T
6	chr6_27116024	0	27116024	T	C
6	chr6_27116586	0	27116586	A	G
6	chr6_27130669	0	27130669	G	T
6	chr6_27132701	0	27132701	T	G
6	chr6_27140986	0	27140986	G	A
6	chr6_27145472	0	27145472	G	T
6	chr6_27146314	0	27146314	T	A
6	chr6_27147001	0	27147001	A	G
6	chr6_27159180	0	27159180	T	C
6	chr6_27159287	0	27159287	G	A
6	chr6_27160388	0	27160388	A	G
6	chr6_27160572	0	27160572	G	T
6	chr6_27172745	0	27172745	A	G
6	chr6_27175957	0	27175957	A	G
6	chr6_27176567	0	27176567	T	G
6	chr6_27178044	0	27178044	T	C
6	chr6_27178814	0	27178814	T	G
6	chr6_27180549	0	27180549	T	C
6	chr6_27191067	0	27191067	G	A
6	chr6_27193993	0	27193993	A	G
6	chr6_27194914	0	27194914	T	G
6	chr6_27199869	0	27199869	A	G
6	chr6_27202505	0	27202505	A	G
6	chr6_27206742	0	27206742	A	G
6	chr6_27209759	0	27209759	C	G
6	chr6_27211003	0	27211003	A	C
6	chr6_27212130	0	27212130	A	G
6	chr6_27213549	0	27213549	A	G
6	chr6_27216195	0	27216195	C	T
6	chr6_27225237	0	27225237	C	T
6	chr6_27225824	0	27225824	T	C
6	chr6_27235716	0	27235716	C	T
6	chr6_27236029	0	27236029	T	C
6	chr6_27245514	0	27245514	T	C
6	chr6_27249698	0	27249698	C	T
6	chr6_27256915	0	27256915	G	A
6	chr6_27258773	0	27258773	T	C
6	chr6_27259138	0	27259138	C	A
6	chr6_27268623	0	27268623	G	A
6	chr6_27272246	0	27272246	T	C
6	chr6_27277135	0	27277135	A	G
6	chr6_27277283	0	27277283	C	T
6	chr6_27279632	0	27279632	G	A
6	chr6_27280525	0	27280525	G	A
6	chr6_27292885	0	27292885	A	G
6	chr6_27294681	0	27294681	T	C
6	chr6_27300752	0	27300752	A	C
6	chr6_27303404	0	27303404	A	G
6	chr6_27305679	0	27305679	C	T
6	chr6_27306400	0	27306400	T	C
6	chr6_27308369	0	27308369	G	A
6	chr6_27310617	0	27310617	T	C
6	chr6_27324413	0	27324413	G	A
6	chr6_27325710	0	27325710	G	A
6	chr6_27327983	0	27327983	T	A
6	chr6_27328875	0	27328875	G	A
6	chr6_27331793	0	27331793	A	C
6	chr6_27335564	0	27335564	T	C
6	chr6_27335852	0	27335852	A	T
6	chr6_27345697	0	27345697	G	A
6	chr6_27346444	0	27346444	A	C
6	chr6_27348902	0	27348902	G	C
6	chr6_27354569	0	27354569	G	C
6	chr6_27355648	0	27355648	T	G
6	chr6_27358038	0	27358038	T	C
6	chr6_27358326	0	27358326	C	T
6	chr6_27365615	0	27365615	G	A
6	chr6_27365855	0	27365855	C	T
6	chr6_27372728	0	27372728	G	T
6	chr6_27373126	0	27373126	T	C
6	chr6_27376584	0	27376584	A	G
6	chr6_27379550	0	27379550	C	G
6	chr6_27383371	0	27383371	G	A
6	chr6_27386480	0	27386480	C	T
6	chr6_27394400	0	27394400	C	T
6	chr6_27397965	0	27397965	T	C
6	chr6_27402761	0	27402761	T	G
6	chr6_27406849	0	27406849	G	T
6	chr6_27407088	0	27407088	G	A
6	chr6_27407662	0	27407662	C	A
6	chr6_27411235	0	27411235	A	G
6	chr6_27412550	0	27412550	T	C
6	chr6_27420451	0	27420451	A	G
6	chr6_27428692	0	27428692	C	T
6	chr6_27428781	0	27428781	T	C
6	chr6_27430716	0	27430716	T	C
6	chr6_27431512	0	27431512	A	G
6	chr6_27437360	0	27437360	C	G
6	chr6_27447409	0	27447409	A	G
6	chr6_27449554	0	27449554	A	G
6	chr6_27455090	0	27455090	A	T
6	chr6_27455817	0	27455817	G	A
6	chr6_27456003	0	27456003	G	C
6	chr6_27471829	0	27471829	T	G
6	chr6_27472327	0	27472327	G	A
6	chr6_27472983	0	27472983	A	G
6	chr6_27476897	0	27476897	C	G
6	chr6_27477741	0	27477741	T	C
6	chr6_27479223	0	27479223	A	C
6	chr6_27479275	0	27479275	T	C
6	chr6_27479623	0	27479623	G	A
6	chr6_27489894	0	27489894	G	A
6	chr6_27510126	0	27510126	C	A
6	chr6_27510407	0	27510407	G	T
6	chr6_27522022	0	27522022	T	C
6	chr6_27522251	0	27522251	A	G
6	chr6_27532764	0	27532764	A	G
6	chr6_27559759	0	27559759	C	A
6	chr6_27560033	0	27560033	A	G
6	chr6_27563546	0	27563546	T	C
6	chr6_27564883	0	27564883	T	C
6	chr6_27566977	0	27566977	G	C
6	chr6_27571578	0	27571578	A	C
6	chr6_27571589	0	27571589	G	T
6	chr6_27584257	0	27584257	T	C
6	chr6_27585134	0	27585134	A	G
6	chr6_27589729	0	27589729	G	A
6	chr6_27601916	0	27601916	A	G
6	chr6_27602996	0	27602996	T	C
6	chr6_27604936	0	27604936	T	C
6	chr6_27605444	0	27605444	G	A
6	chr6_27606205	0	27606205	G	T
6	chr6_27606393	0	27606393	G	T
6	chr6_27606476	0	27606476	G	C
6	chr6_27616229	0	27616229	G	A
6	chr6_27626026	0	27626026	G	A
6	chr6_27628720	0	27628720	C	T
6	chr6_27632232	0	27632232	A	T
6	chr6_27634367	0	27634367	T	C
6	chr6_27640216	0	27640216	A	G
6	chr6_27641997	0	27641997	T	C
6	chr6_27642261	0	27642261	C	T
6	chr6_27645164	0	27645164	G	A
6	chr6_27648463	0	27648463	C	G
6	chr6_27652445	0	27652445	T	A
6	chr6_27657545	0	27657545	C	T
6	chr6_27658861	0	27658861	T	C
6	chr6_27661134	0	27661134	C	T
6	chr6_27668102	0	27668102	C	T
6	chr6_27669165	0	27669165	C	T
6	chr6_27672566	0	27672566	C	A
6	chr6_27674841	0	27674841	T	C
6	chr6_27681444	0	27681444	T	C
6	chr6_27692822	0	27692822	T	C
6	chr6_27716704	0	27716704	C	T
6	chr6_27748178	0	27748178	G	A
6	chr6_27755977	0	27755977	T	C
6	chr6_27759088	0	27759088	T	C
6	chr6_27780981	0	27780981	A	C
6	chr6_27784581	0	27784581	A	T
6	chr6_27790267	0	27790267	A	C
6	chr6_27801394	0	27801394	G	C
6	chr6_27806686	0	27806686	G	A
6	chr6_27812378	0	27812378	G	C
6	chr6_27817608	0	27817608	G	A
6	chr6_27818914	0	27818914	C	T
6	chr6_27821551	0	27821551	A	G
6	chr6_27826993	0	27826993	T	C
6	chr6_27829284	0	27829284	G	A
6	chr6_27834723	0	27834723	C	T
6	chr6_27836630	0	27836630	A	G
6	chr6_27839047	0	27839047	G	A
6	chr6_27843854	0	27843854	G	C
6	chr6_27845574	0	27845574	A	C
6	chr6_27846764	0	27846764	A	G
6	chr6_27850273	0	27850273	G	A
6	chr6_27865837	0	27865837	C	T
6	chr6_27877664	0	27877664	G	C
6	chr6_27883672	0	27883672	A	C
6	chr6_27888113	0	27888113	G	A
6	chr6_27891201	0	27891201	T	C
6	chr6_27894363	0	27894363	G	A
6	chr6_27901761	0	27901761	A	G
6	chr6_27905814	0	27905814	A	G
6	chr6_27909641	0	27909641	G	A
6	chr6_27928914	0	27928914	G	C
6	chr6_27937561	0	27937561	T	C
6	chr6_27947295	0	27947295	A	C
6	chr6_27952195	0	27952195	G	A
6	chr6_27953320	0	27953320	T	C
6	chr6_27973589	0	27973589	A	G
6	chr6_27975433	0	27975433	A	G
6	chr6_27977391	0	27977391	A	G
6	chr6_27978924	0	27978924	T	G
6	chr6_27985702	0	27985702	A	C
6	chr6_27986278	0	27986278	C	G
6	chr6_27988609	0	27988609	T	G
6	chr6_27991169	0	27991169	A	G
6	chr6_28003630	0	28003630	T	C
6	chr6_28021175	0	28021175	A	G
6	chr6_28024327	0	28024327	T	G
6	chr6_28024887	0	28024887	C	T
6	chr6_28029044	0	28029044	A	C
6	chr6_28030787	0	28030787	T	C
6	chr6_28036791	0	28036791	C	T
6	chr6_28053637	0	28053637	C	A
6	chr6_28054156	0	28054156	T	C
6	chr6_28060607	0	28060607	C	T
6	chr6_28061715	0	28061715	T	C
6	chr6_28061844	0	28061844	A	G
6	chr6_28064447	0	28064447	A	C
6	chr6_28069188	0	28069188	C	T
6	chr6_28074247	0	28074247	A	G
6	chr6_28074332	0	28074332	T	C
6	chr6_28074569	0	28074569	G	A
6	chr6_28074777	0	28074777	T	C
6	chr6_28090577	0	28090577	C	T
6	chr6_28092503	0	28092503	T	C
6	chr6_28100848	0	28100848	G	A
6	chr6_28101450	0	28101450	T	A
6	chr6_28105985	0	28105985	T	C
6	chr6_28111426	0	28111426	C	T
6	chr6_28116202	0	28116202	T	C
6	chr6_28120458	0	28120458	C	T
6	chr6_28121347	0	28121347	A	T
6	chr6_28122864	0	28122864	T	C
6	chr6_28128341	0	28128341	A	G
6	chr6_28132126	0	28132126	A	C
6	chr6_28132631	0	28132631	A	G
6	chr6_28135823	0	28135823	G	T
6	chr6_28142181	0	28142181	C	T
6	chr6_28145609	0	28145609	T	C
6	chr6_28155090	0	28155090	T	C
6	chr6_28155178	0	28155178	T	C
6	chr6_28157977	0	28157977	A	G
6	chr6_28160432	0	28160432	A	C
6	chr6_28160976	0	28160976	T	G
6	chr6_28161139	0	28161139	T	C
6	chr6_28163005	0	28163005	A	G
6	chr6_28164215	0	28164215	T	C
6	chr6_28165175	0	28165175	A	G
6	chr6_28168498	0	28168498	G	T
6	chr6_28168869	0	28168869	T	C
6	chr6_28175777	0	28175777	A	G
6	chr6_28176186	0	28176186	T	C
6	chr6_28177092	0	28177092	A	G
6	chr6_28187582	0	28187582	T	C
6	chr6_28188322	0	28188322	C	T
6	chr6_28188695	0	28188695	G	C
6	chr6_28188961	0	28188961	G	T
6	chr6_28194625	0	28194625	A	G
6	chr6_28197950	0	28197950	G	T
6	chr6_28199403	0	28199403	G	A
6	chr6_28199409	0	28199409	C	G
6	chr6_28199779	0	28199779	T	C
6	chr6_28199835	0	28199835	A	G
6	chr6_28200030	0	28200030	T	C
6	chr6_28203949	0	28203949	T	C
6	chr6_28212544	0	28212544	A	G
6	chr6_28213444	0	28213444	T	C
6	chr6_28217493	0	28217493	T	C
6	chr6_28220233	0	28220233	C	T
6	chr6_28221904	0	28221904	T	C
6	chr6_28223438	0	28223438	C	T
6	chr6_28227029	0	28227029	C	T
6	chr6_28227939	0	28227939	G	C
6	chr6_28228199	0	28228199	T	C
6	chr6_28228753	0	28228753	A	G
6	chr6_28234961	0	28234961	C	T
6	chr6_28236205	0	28236205	C	T
6	chr6_28239813	0	28239813	A	G
6	chr6_28243040	0	28243040	T	C
6	chr6_28243089	0	28243089	T	C
6	chr6_28257971	0	28257971	C	T
6	chr6_28260676	0	28260676	G	A
6	chr6_28261214	0	28261214	T	C
6	chr6_28274635	0	28274635	C	A
6	chr6_28276305	0	28276305	A	G
6	chr6_28276697	0	28276697	A	G
6	chr6_28284486	0	28284486	A	G
6	chr6_28289989	0	28289989	A	G
6	chr6_28290910	0	28290910	G	C
6	chr6_28292405	0	28292405	T	G
6	chr6_28304606	0	28304606	C	T
6	chr6_28315781	0	28315781	T	C
6	chr6_28318848	0	28318848	C	T
6	chr6_28323326	0	28323326	T	G
6	chr6_28323659	0	28323659	T	C
6	chr6_28324491	0	28324491	C	A
6	chr6_28327330	0	28327330	T	C
6	chr6_28336551	0	28336551	A	T
6	chr6_28339352	0	28339352	A	G
6	chr6_28340485	0	28340485	T	G
6	chr6_28343533	0	28343533	G	T
6	chr6_28345211	0	28345211	A	G
6	chr6_28348592	0	28348592	G	C
6	chr6_28367212	0	28367212	A	T
6	chr6_28370593	0	28370593	A	G
6	chr6_28374151	0	28374151	A	G
6	chr6_28379669	0	28379669	T	C
6	chr6_28388008	0	28388008	A	G
6	chr6_28393467	0	28393467	A	C
6	chr6_28394254	0	28394254	C	T
6	chr6_28395223	0	28395223	C	G
6	chr6_28395773	0	28395773	G	T
6	chr6_28397571	0	28397571	T	C
6	chr6_28398905	0	28398905	C	T
6	chr6_28400793	0	28400793	T	A
6	chr6_28400958	0	28400958	A	G
6	chr6_28400977	0	28400977	G	T
6	chr6_28404663	0	28404663	T	C
6	chr6_28409720	0	28409720	G	A
6	chr6_28410119	0	28410119	T	A
6	chr6_28414697	0	28414697	G	A
6	chr6_28415160	0	28415160	T	C
6	chr6_28415255	0	28415255	A	C
6	chr6_28417786	0	28417786	T	C
6	chr6_28421276	0	28421276	C	T
6	chr6_28423045	0	28423045	C	A
6	chr6_28428321	0	28428321	G	T
6	chr6_28428852	0	28428852	C	T
6	chr6_28438407	0	28438407	A	G
6	chr6_28442205	0	28442205	C	T
6	chr6_28447656	0	28447656	C	T
6	chr6_28448442	0	28448442	A	T
6	chr6_28449825	0	28449825	A	G
6	chr6_28451193	0	28451193	T	C
6	chr6_28454711	0	28454711	C	T
6	chr6_28456058	0	28456058	A	T
6	chr6_28457206	0	28457206	T	C
6	chr6_28465909	0	28465909	A	G
6	chr6_28470060	0	28470060	A	G
6	chr6_28475258	0	28475258	T	C
6	chr6_28475354	0	28475354	C	T
6	chr6_28476685	0	28476685	G	C
6	chr6_28484193	0	28484193	A	G
6	chr6_28485249	0	28485249	A	G
6	chr6_28486118	0	28486118	T	C
6	chr6_28486404	0	28486404	T	C
6	chr6_28500097	0	28500097	G	T
6	chr6_28512471	0	28512471	A	G
6	chr6_28515259	0	28515259	G	T
6	chr6_28524421	0	28524421	T	C
6	chr6_28525612	0	28525612	C	G
6	chr6_28526965	0	28526965	A	G
6	chr6_28527810	0	28527810	A	G
6	chr6_28531983	0	28531983	G	A
6	chr6_28539040	0	28539040	A	G
6	chr6_28542462	0	28542462	C	G
6	chr6_28548254	0	28548254	T	G
6	chr6_28548367	0	28548367	G	T
6	chr6_28552036	0	28552036	A	G
6	chr6_28554095	0	28554095	C	G
6	chr6_28559501	0	28559501	T	C
6	chr6_28560499	0	28560499	T	G
6	chr6_28569457	0	28569457	C	T
6	chr6_28580709	0	28580709	A	G
6	chr6_28584631	0	28584631	C	T
6	chr6_28590760	0	28590760	C	T
6	chr6_28592724	0	28592724	A	G
6	chr6_28593084	0	28593084	C	T
6	chr6_28597602	0	28597602	A	G
6	chr6_28603269	0	28603269	T	C
6	chr6_28605101	0	28605101	G	A
6	chr6_28607062	0	28607062	G	C
6	chr6_28610797	0	28610797	A	G
6	chr6_28613761	0	28613761	A	G
6	chr6_28615510	0	28615510	T	C
6	chr6_28621429	0	28621429	G	A
6	chr6_28633031	0	28633031	A	G
6	chr6_28639144	0	28639144	C	A
6	chr6_28647726	0	28647726	G	C
6	chr6_28655384	0	28655384	T	C
6	chr6_28666445	0	28666445	A	C
6	chr6_28669581	0	28669581	C	A
6	chr6_28672092	0	28672092	A	G
6	chr6_28674609	0	28674609	C	T
6	chr6_28683158	0	28683158	A	G
6	chr6_28690587	0	28690587	C	T
6	chr6_28693041	0	28693041	G	A
6	chr6_28696995	0	28696995	T	C
6	chr6_28706215	0	28706215	C	A
6	chr6_28711165	0	28711165	T	G
6	chr6_28725980	0	28725980	T	C
6	chr6_28725985	0	28725985	G	A
6	chr6_28726034	0	28726034	T	C
6	chr6_28734565	0	28734565	G	A
6	chr6_28749875	0	28749875	T	C
6	chr6_28752632	0	28752632	A	G
6	chr6_28755113	0	28755113	A	G
6	chr6_28759395	0	28759395	A	G
6	chr6_28759461	0	28759461	T	C
6	chr6_28760502	0	28760502	C	G
6	chr6_28769231	0	28769231	G	T
6	chr6_28773471	0	28773471	T	C
6	chr6_28775830	0	28775830	C	T
6	chr6_28782845	0	28782845	T	A
6	chr6_28788335	0	28788335	T	C
6	chr6_28792727	0	28792727	A	G
6	chr6_28809152	0	28809152	G	A
6	chr6_28811218	0	28811218	A	G
6	chr6_28816107	0	28816107	C	A
6	chr6_28837475	0	28837475	G	A
6	chr6_28843293	0	28843293	C	T
6	chr6_28850022	0	28850022	T	C
6	chr6_28850048	0	28850048	T	C
6	chr6_28853166	0	28853166	A	G
6	chr6_28855326	0	28855326	G	A
6	chr6_28871304	0	28871304	G	A
6	chr6_28874196	0	28874196	G	A
6	chr6_28878222	0	28878222	T	A
6	chr6_28880931	0	28880931	G	C
6	chr6_28884940	0	28884940	G	C
6	chr6_28888115	0	28888115	T	C
6	chr6_28888235	0	28888235	A	G
6	chr6_28892457	0	28892457	G	C
6	chr6_28898324	0	28898324	T	C
6	chr6_28900543	0	28900543	T	C
6	chr6_28901954	0	28901954	T	G
6	chr6_28914886	0	28914886	A	G
6	chr6_28919124	0	28919124	C	T
6	chr6_28935305	0	28935305	A	T
6	chr6_28946223	0	28946223	T	C
6	chr6_28949494	0	28949494	T	C
6	chr6_28953500	0	28953500	C	G
6	chr6_28969119	0	28969119	A	G
6	chr6_28978337	0	28978337	A	G
6	chr6_28979097	0	28979097	C	A
6	chr6_28990939	0	28990939	C	T
6	chr6_29001947	0	29001947	C	T
6	chr6_29003569	0	29003569	G	A
6	chr6_29012068	0	29012068	C	A
6	chr6_29014025	0	29014025	C	T
6	chr6_29016535	0	29016535	G	T
6	chr6_29016582	0	29016582	G	C
6	chr6_29024247	0	29024247	G	A
6	chr6_29027015	0	29027015	A	G
6	chr6_29028729	0	29028729	A	G
6	chr6_29038011	0	29038011	T	C
6	chr6_29043170	0	29043170	G	C
6	chr6_29043193	0	29043193	C	A
6	chr6_29043470	0	29043470	A	C
6	chr6_29045353	0	29045353	C	T
6	chr6_29047512	0	29047512	C	T
6	chr6_29053826	0	29053826	C	G
6	chr6_29054072	0	29054072	A	G
6	chr6_29056205	0	29056205	C	A
6	chr6_29068496	0	29068496	G	T
6	chr6_29069923	0	29069923	A	G
6	chr6_29082651	0	29082651	A	G
6	chr6_29082874	0	29082874	C	T
6	chr6_29083305	0	29083305	A	C
6	chr6_29084891	0	29084891	T	C
6	chr6_29086522	0	29086522	A	G
6	chr6_29097377	0	29097377	T	C
6	chr6_29100015	0	29100015	G	A
6	chr6_29103770	0	29103770	C	T
6	chr6_29112882	0	29112882	T	C
6	chr6_29119086	0	29119086	A	G
6	chr6_29127045	0	29127045	A	C
6	chr6_29129285	0	29129285	C	T
6	chr6_29130570	0	29130570	G	T
6	chr6_29134884	0	29134884	C	T
6	chr6_29136096	0	29136096	G	A
6	chr6_29136411	0	29136411	T	C
6	chr6_29138384	0	29138384	T	C
6	chr6_29143136	0	29143136	C	T
6	chr6_29146159	0	29146159	G	A
6	chr6_29152031	0	29152031	A	T
6	chr6_29153317	0	29153317	C	G
6	chr6_29155227	0	29155227	T	C
6	chr6_29160330	0	29160330	C	T
6	chr6_29165863	0	29165863	A	C
6	chr6_29167080	0	29167080	T	C
6	chr6_29171419	0	29171419	A	G
6	chr6_29180770	0	29180770	G	A
6	chr6_29184989	0	29184989	C	A
6	chr6_29185528	0	29185528	A	G
6	chr6_29185700	0	29185700	T	C
6	chr6_29190793	0	29190793	G	A
6	chr6_29192106	0	29192106	T	C
6	chr6_29193218	0	29193218	T	C
6	chr6_29194799	0	29194799	T	C
6	chr6_29195042	0	29195042	C	T
6	chr6_29196441	0	29196441	C	T
6	chr6_29199764	0	29199764	G	C
6	chr6_29206385	0	29206385	C	G
6	chr6_29208560	0	29208560	C	T
6	chr6_29208660	0	29208660	A	C
6	chr6_29213943	0	29213943	G	A
6	chr6_29213980	0	29213980	A	G
6	chr6_29219786	0	29219786	C	T
6	chr6_29220124	0	29220124	G	A
6	chr6_29220757	0	29220757	T	C
6	chr6_29220766	0	29220766	A	G
6	chr6_29220979	0	29220979	C	T
6	chr6_29221015	0	29221015	A	C
6	chr6_29222236	0	29222236	C	A
6	chr6_29225346	0	29225346	T	A
6	chr6_29228151	0	29228151	T	A
6	chr6_29235013	0	29235013	C	T
6	chr6_29237862	0	29237862	G	A
6	chr6_29243450	0	29243450	A	C
6	chr6_29253784	0	29253784	T	C
6	chr6_29260992	0	29260992	C	A
6	chr6_29262297	0	29262297	T	C
6	chr6_29270389	0	29270389	T	C
6	chr6_29275215	0	29275215	T	C
6	chr6_29291727	0	29291727	T	G
6	chr6_29294455	0	29294455	A	G
6	chr6_29300723	0	29300723	C	G
6	chr6_29306137	0	29306137	T	C
6	chr6_29311050	0	29311050	T	C
6	chr6_29314190	0	29314190	T	C
6	chr6_29318384	0	29318384	T	G
6	chr6_29319897	0	29319897	G	A
6	chr6_29325991	0	29325991	T	C
6	chr6_29329432	0	29329432	G	C
6	chr6_29329676	0	29329676	C	G
6	chr6_29337596	0	29337596	T	C
6	chr6_29337766	0	29337766	G	A
6	chr6_29342635	0	29342635	A	G
6	chr6_29346675	0	29346675	T	C
6	chr6_29346817	0	29346817	G	T
6	chr6_29358292	0	29358292	C	A
6	chr6_29358875	0	29358875	C	T
6	chr6_29359088	0	29359088	C	G
6	chr6_29360975	0	29360975	T	C
6	chr6_29362707	0	29362707	G	T
6	chr6_29378466	0	29378466	G	C
6	chr6_29379369	0	29379369	C	T
6	chr6_29383111	0	29383111	G	T
6	chr6_29387069	0	29387069	C	T
6	chr6_29405307	0	29405307	A	G
6	chr6_29428916	0	29428916	A	G
6	chr6_29429054	0	29429054	C	T
6	chr6_29431179	0	29431179	T	C
6	chr6_29441792	0	29441792	C	G
6	chr6_29444904	0	29444904	C	T
6	chr6_29447969	0	29447969	T	G
6	chr6_29449624	0	29449624	G	C
6	chr6_29456039	0	29456039	T	C
6	chr6_29462757	0	29462757	T	C
6	chr6_29483343	0	29483343	G	T
6	chr6_29495917	0	29495917	C	G
6	chr6_29504413	0	29504413	A	G
6	chr6_29510131	0	29510131	A	G
6	chr6_29510390	0	29510390	G	A
6	chr6_29520770	0	29520770	C	T
6	chr6_29524143	0	29524143	T	G
6	chr6_29527083	0	29527083	G	A
6	chr6_29529841	0	29529841	C	T
6	chr6_29532321	0	29532321	G	A
6	chr6_29553893	0	29553893	A	G
6	chr6_29556250	0	29556250	T	C
6	chr6_29556942	0	29556942	T	G
6	chr6_29573500	0	29573500	T	G
6	chr6_29575034	0	29575034	G	A
6	chr6_29580841	0	29580841	A	G
6	chr6_29584611	0	29584611	A	G
6	chr6_29595901	0	29595901	A	G
6	chr6_29597580	0	29597580	A	G
6	chr6_29605331	0	29605331	G	A
6	chr6_29607096	0	29607096	C	T
6	chr6_29623998	0	29623998	A	T
6	chr6_29636385	0	29636385	A	G
6	chr6_29669309	0	29669309	C	T
6	chr6_29681425	0	29681425	A	G
6	chr6_29686041	0	29686041	A	G
6	chr6_29688229	0	29688229	C	T
6	chr6_29719950	0	29719950	T	C
6	chr6_29722918	0	29722918	G	A
6	chr6_29723259	0	29723259	G	C
6	chr6_29741465	0	29741465	T	C
6	chr6_29741954	0	29741954	A	T
6	chr6_29750394	0	29750394	G	T
6	chr6_29757517	0	29757517	G	A
6	chr6_29773783	0	29773783	T	C
6	chr6_29787608	0	29787608	C	T
6	chr6_29788274	0	29788274	A	G
6	chr6_29790263	0	29790263	A	G
6	chr6_29813306	0	29813306	T	G
6	chr6_29814890	0	29814890	C	T
6	chr6_29820992	0	29820992	C	T
6	chr6_29821192	0	29821192	C	G
6	chr6_29839934	0	29839934	A	T
6	chr6_29846912	0	29846912	T	C
6	chr6_29849559	0	29849559	A	G
6	chr6_29860827	0	29860827	C	A
6	chr6_29862646	0	29862646	G	A
6	chr6_29865803	0	29865803	C	T
6	chr6_29866063	0	29866063	C	T
6	chr6_29867992	0	29867992	G	T
6	chr6_29889416	0	29889416	T	C
6	chr6_29905341	0	29905341	A	C
6	chr6_29906060	0	29906060	T	C
6	chr6_29908443	0	29908443	G	C
6	chr6_29910140	0	29910140	A	G
6	chr6_29912564	0	29912564	C	T
6	chr6_29914518	0	29914518	T	C
6	chr6_29921237	0	29921237	A	G
6	chr6_29948463	0	29948463	T	C
6	chr6_29989249	0	29989249	T	C
6	chr6_29989587	0	29989587	A	G
6	chr6_29993437	0	29993437	A	G
6	chr6_29997148	0	29997148	T	C
6	chr6_30003563	0	30003563	T	G
6	chr6_30015450	0	30015450	C	T
6	chr6_30021904	0	30021904	C	T
6	chr6_30025021	0	30025021	G	C
6	chr6_30035009	0	30035009	C	G
6	chr6_30039037	0	30039037	T	C
6	chr6_30039285	0	30039285	C	T
6	chr6_30044670	0	30044670	C	G
6	chr6_30046087	0	30046087	G	C
6	chr6_30048321	0	30048321	G	A
6	chr6_30049933	0	30049933	G	A
6	chr6_30052830	0	30052830	A	G
6	chr6_30056526	0	30056526	T	C
6	chr6_30056827	0	30056827	A	C
6	chr6_30057534	0	30057534	T	C
6	chr6_30061363	0	30061363	A	G
6	chr6_30067001	0	30067001	G	A
6	chr6_30067200	0	30067200	T	G
6	chr6_30073152	0	30073152	G	A
6	chr6_30080978	0	30080978	T	C
6	chr6_30081339	0	30081339	A	G
6	chr6_30087487	0	30087487	A	G
6	chr6_30088696	0	30088696	C	A
6	chr6_30095032	0	30095032	A	G
6	chr6_30103502	0	30103502	G	A
6	chr6_30103797	0	30103797	A	C
6	chr6_30104072	0	30104072	T	C
6	chr6_30109356	0	30109356	T	C
6	chr6_30112574	0	30112574	T	C
6	chr6_30113060	0	30113060	T	C
6	chr6_30120111	0	30120111	T	G
6	chr6_30125921	0	30125921	G	A
6	chr6_30129298	0	30129298	C	T
6	chr6_30135100	0	30135100	G	T
6	chr6_30137946	0	30137946	A	G
6	chr6_30149196	0	30149196	T	G
6	chr6_30155296	0	30155296	G	C
6	chr6_30155308	0	30155308	G	T
6	chr6_30169559	0	30169559	A	G
6	chr6_30172898	0	30172898	C	G
6	chr6_30174924	0	30174924	C	T
6	chr6_30176335	0	30176335	C	T
6	chr6_30178271	0	30178271	C	A
6	chr6_30194296	0	30194296	T	C
6	chr6_30194915	0	30194915	T	C
6	chr6_30199819	0	30199819	C	T
6	chr6_30199849	0	30199849	T	C
6	chr6_30201856	0	30201856	C	T
6	chr6_30206280	0	30206280	C	T
6	chr6_30209414	0	30209414	C	T
6	chr6_30209676	0	30209676	G	A
6	chr6_30217857	0	30217857	T	C
6	chr6_30219467	0	30219467	A	G
6	chr6_30226676	0	30226676	T	C
6	chr6_30235971	0	30235971	T	C
6	chr6_30237398	0	30237398	C	T
6	chr6_30239306	0	30239306	T	C
6	chr6_30240180	0	30240180	G	A
6	chr6_30242122	0	30242122	G	T
6	chr6_30246385	0	30246385	G	C
6	chr6_30246519	0	30246519	A	G
6	chr6_30251049	0	30251049	A	G
6	chr6_30259375	0	30259375	G	C
6	chr6_30261846	0	30261846	C	T
6	chr6_30268864	0	30268864	G	T
6	chr6_30278059	0	30278059	G	A
6	chr6_30279415	0	30279415	T	C
6	chr6_30282963	0	30282963	G	T
6	chr6_30291283	0	30291283	C	G
6	chr6_30292763	0	30292763	C	T
6	chr6_30298726	0	30298726	C	T
6	chr6_30304091	0	30304091	T	C
6	chr6_30308534	0	30308534	T	G
6	chr6_30321266	0	30321266	T	C
6	chr6_30330973	0	30330973	G	A
6	chr6_30343521	0	30343521	G	A
6	chr6_30351012	0	30351012	A	G
6	chr6_30352794	0	30352794	T	C
6	chr6_30354419	0	30354419	A	G
6	chr6_30363634	0	30363634	G	C
6	chr6_30363914	0	30363914	T	C
6	chr6_30385377	0	30385377	A	G
6	chr6_30391042	0	30391042	G	C
6	chr6_30393388	0	30393388	C	A
6	chr6_30397329	0	30397329	A	C
6	chr6_30402115	0	30402115	G	A
6	chr6_30402270	0	30402270	A	G
6	chr6_30403482	0	30403482	C	T
6	chr6_30405315	0	30405315	G	T
6	chr6_30413763	0	30413763	C	A
6	chr6_30415600	0	30415600	C	A
6	chr6_30418008	0	30418008	T	C
6	chr6_30418310	0	30418310	C	G
6	chr6_30424165	0	30424165	G	A
6	chr6_30424478	0	30424478	A	G
6	chr6_30429350	0	30429350	C	A
6	chr6_30430784	0	30430784	G	T
6	chr6_30438370	0	30438370	C	G
6	chr6_30443011	0	30443011	T	C
6	chr6_30454949	0	30454949	T	G
6	chr6_30466452	0	30466452	T	C
6	chr6_30468332	0	30468332	A	G
6	chr6_30471954	0	30471954	C	T
6	chr6_30472072	0	30472072	T	C
6	chr6_30474113	0	30474113	A	G
6	chr6_30475665	0	30475665	A	G
6	chr6_30476305	0	30476305	T	G
6	chr6_30477464	0	30477464	A	G
6	chr6_30491046	0	30491046	T	C
6	chr6_30491453	0	30491453	G	C
6	chr6_30499394	0	30499394	T	C
6	chr6_30503559	0	30503559	T	G
6	chr6_30512849	0	30512849	T	C
6	chr6_30514292	0	30514292	A	G
6	chr6_30515263	0	30515263	A	G
6	chr6_30516134	0	30516134	A	G
6	chr6_30519676	0	30519676	T	C
6	chr6_30540415	0	30540415	A	G
6	chr6_30540505	0	30540505	G	A
6	chr6_30540835	0	30540835	A	G
6	chr6_30543086	0	30543086	T	C
6	chr6_30543553	0	30543553	A	G
6	chr6_30565149	0	30565149	A	G
6	chr6_30565558	0	30565558	T	G
6	chr6_30570609	0	30570609	A	C
6	chr6_30570966	0	30570966	C	G
6	chr6_30571991	0	30571991	C	A
6	chr6_30573709	0	30573709	A	G
6	chr6_30587851	0	30587851	C	T
6	chr6_30595186	0	30595186	A	G
6	chr6_30601269	0	30601269	G	C
6	chr6_30603612	0	30603612	G	T
6	chr6_30604824	0	30604824	T	A
6	chr6_30606927	0	30606927	G	T
6	chr6_30607111	0	30607111	A	G
6	chr6_30612169	0	30612169	C	T
6	chr6_30616938	0	30616938	T	C
6	chr6_30618042	0	30618042	T	C
6	chr6_30618533	0	30618533	A	G
6	chr6_30618751	0	30618751	G	A
6	chr6_30621116	0	30621116	G	A
6	chr6_30624468	0	30624468	T	C
6	chr6_30629214	0	30629214	A	G
6	chr6_30633990	0	30633990	T	C
6	chr6_30635899	0	30635899	T	C
6	chr6_30638797	0	30638797	C	T
6	chr6_30640405	0	30640405	A	G
6	chr6_30640938	0	30640938	T	C
6	chr6_30644551	0	30644551	T	C
6	chr6_30646363	0	30646363	G	T
6	chr6_30646929	0	30646929	G	A
6	chr6_30647230	0	30647230	T	A
6	chr6_30682408	0	30682408	G	A
6	chr6_30684220	0	30684220	T	C
6	chr6_30685495	0	30685495	G	A
6	chr6_30705735	0	30705735	C	T
6	chr6_30712253	0	30712253	T	C
6	chr6_30722698	0	30722698	G	T
6	chr6_30724614	0	30724614	C	A
6	chr6_30724634	0	30724634	A	C
6	chr6_30726529	0	30726529	G	A
6	chr6_30727915	0	30727915	G	A
6	chr6_30748296	0	30748296	A	G
6	chr6_30748449	0	30748449	A	G
6	chr6_30750698	0	30750698	C	T
6	chr6_30754673	0	30754673	G	T
6	chr6_30763970	0	30763970	A	C
6	chr6_30764538	0	30764538	A	G
6	chr6_30772054	0	30772054	G	A
6	chr6_30772429	0	30772429	A	G
6	chr6_30773695	0	30773695	A	G
6	chr6_30774120	0	30774120	G	T
6	chr6_30775156	0	30775156	T	G
6	chr6_30778336	0	30778336	A	C
6	chr6_30779147	0	30779147	T	C
6	chr6_30780525	0	30780525	G	T
6	chr6_30785620	0	30785620	C	G
6	chr6_30790638	0	30790638	T	G
6	chr6_30791203	0	30791203	G	A
6	chr6_30791323	0	30791323	C	G
6	chr6_30796628	0	30796628	A	G
6	chr6_30798308	0	30798308	T	C
6	chr6_30803727	0	30803727	A	G
6	chr6_30810983	0	30810983	T	C
6	chr6_30816127	0	30816127	T	A
6	chr6_30818875	0	30818875	G	T
6	chr6_30823218	0	30823218	G	A
6	chr6_30826901	0	30826901	A	G
6	chr6_30830441	0	30830441	A	G
6	chr6_30833344	0	30833344	C	T
6	chr6_30833377	0	30833377	G	A
6	chr6_30842992	0	30842992	A	T
6	chr6_30851848	0	30851848	C	T
6	chr6_30852847	0	30852847	C	T
6	chr6_30855364	0	30855364	A	G
6	chr6_30869733	0	30869733	T	C
6	chr6_30869855	0	30869855	A	G
6	chr6_30880712	0	30880712	C	A
6	chr6_30881538	0	30881538	A	G
6	chr6_30882100	0	30882100	T	C
6	chr6_30888609	0	30888609	G	A
6	chr6_30889220	0	30889220	G	A
6	chr6_30895367	0	30895367	T	C
6	chr6_30898558	0	30898558	T	C
6	chr6_30899833	0	30899833	C	T
6	chr6_30902299	0	30902299	A	C
6	chr6_30905154	0	30905154	T	G
6	chr6_30910881	0	30910881	A	G
6	chr6_30913763	0	30913763	C	T
6	chr6_30914957	0	30914957	T	C
6	chr6_30917631	0	30917631	T	C
6	chr6_30917820	0	30917820	A	C
6	chr6_30921832	0	30921832	T	C
6	chr6_30922312	0	30922312	A	G
6	chr6_30924871	0	30924871	G	T
6	chr6_30924992	0	30924992	G	A
6	chr6_30926522	0	30926522	T	C
6	chr6_30932935	0	30932935	T	C
6	chr6_30938946	0	30938946	C	T
6	chr6_30944785	0	30944785	G	C
6	chr6_30952088	0	30952088	T	C
6	chr6_30952152	0	30952152	A	G
6	chr6_30960460	0	30960460	T	C
6	chr6_30960745	0	30960745	C	T
6	chr6_30961015	0	30961015	T	G
6	chr6_30961998	0	30961998	A	G
6	chr6_30962994	0	30962994	T	C
6	chr6_30963012	0	30963012	C	T
6	chr6_30969089	0	30969089	A	G
6	chr6_30979722	0	30979722	A	G
6	chr6_30992604	0	30992604	A	G
6	chr6_31001380	0	31001380	T	A
6	chr6_31004344	0	31004344	T	C
6	chr6_31005152	0	31005152	G	A
6	chr6_31013974	0	31013974	T	G
6	chr6_31020923	0	31020923	T	C
6	chr6_31023923	0	31023923	C	A
6	chr6_31029439	0	31029439	T	G
6	chr6_31029456	0	31029456	T	C
6	chr6_31030998	0	31030998	T	C
6	chr6_31033091	0	31033091	G	T
6	chr6_31036748	0	31036748	G	T
6	chr6_31047757	0	31047757	A	C
6	chr6_31049968	0	31049968	G	A
6	chr6_31056559	0	31056559	A	G
6	chr6_31060511	0	31060511	A	G
6	chr6_31063773	0	31063773	G	C
6	chr6_31065751	0	31065751	C	A
6	chr6_31074917	0	31074917	G	T
6	chr6_31077892	0	31077892	A	C
6	chr6_31082606	0	31082606	T	C
6	chr6_31083858	0	31083858	C	A
6	chr6_31084348	0	31084348	G	A
6	chr6_31084527	0	31084527	G	A
6	chr6_31085121	0	31085121	C	T
6	chr6_31090946	0	31090946	T	G
6	chr6_31091004	0	31091004	C	T
6	chr6_31093827	0	31093827	A	G
6	chr6_31097893	0	31097893	C	T
6	chr6_31098264	0	31098264	T	C
6	chr6_31110959	0	31110959	A	G
6	chr6_31112421	0	31112421	G	A
6	chr6_31117977	0	31117977	A	G
6	chr6_31118157	0	31118157	A	G
6	chr6_31126885	0	31126885	T	C
6	chr6_31128614	0	31128614	T	C
6	chr6_31129305	0	31129305	A	G
6	chr6_31132504	0	31132504	G	C
6	chr6_31134596	0	31134596	C	T
6	chr6_31137624	0	31137624	T	C
6	chr6_31139899	0	31139899	T	C
6	chr6_31141083	0	31141083	T	C
6	chr6_31145181	0	31145181	T	C
6	chr6_31148369	0	31148369	T	C
6	chr6_31154542	0	31154542	T	C
6	chr6_31157002	0	31157002	A	G
6	chr6_31158194	0	31158194	T	C
6	chr6_31159639	0	31159639	A	G
6	chr6_31163630	0	31163630	A	G
6	chr6_31169592	0	31169592	T	C
6	chr6_31170899	0	31170899	G	C
6	chr6_31172663	0	31172663	A	G
6	chr6_31174798	0	31174798	C	T
6	chr6_31180985	0	31180985	C	G
6	chr6_31181317	0	31181317	C	A
6	chr6_31182681	0	31182681	A	G
6	chr6_31185516	0	31185516	G	A
6	chr6_31187560	0	31187560	T	G
6	chr6_31187754	0	31187754	T	C
6	chr6_31188592	0	31188592	A	G
6	chr6_31190866	0	31190866	T	C
6	chr6_31195683	0	31195683	T	C
6	chr6_31196018	0	31196018	A	C
6	chr6_31199466	0	31199466	A	G
6	chr6_31199810	0	31199810	C	G
6	chr6_31200018	0	31200018	A	G
6	chr6_31201666	0	31201666	T	C
6	chr6_31204063	0	31204063	G	C
6	chr6_31204392	0	31204392	A	G
6	chr6_31204950	0	31204950	A	C
6	chr6_31209368	0	31209368	T	C
6	chr6_31209848	0	31209848	G	C
6	chr6_31212969	0	31212969	G	C
6	chr6_31214312	0	31214312	T	C
6	chr6_31218683	0	31218683	T	C
6	chr6_31219523	0	31219523	A	G
6	chr6_31223505	0	31223505	C	A
6	chr6_31228886	0	31228886	T	C
6	chr6_31230155	0	31230155	G	C
6	chr6_31230527	0	31230527	C	T
6	chr6_31231254	0	31231254	C	T
6	chr6_31232572	0	31232572	A	G
6	chr6_31236349	0	31236349	G	C
6	chr6_31241496	0	31241496	C	T
6	chr6_31252284	0	31252284	C	T
6	chr6_31252488	0	31252488	C	G
6	chr6_31263704	0	31263704	G	C
6	chr6_31268437	0	31268437	A	C
6	chr6_31271405	0	31271405	T	C
6	chr6_31274979	0	31274979	A	G
6	chr6_31279516	0	31279516	A	G
6	chr6_31282239	0	31282239	C	T
6	chr6_31283447	0	31283447	G	T
6	chr6_31286880	0	31286880	C	T
6	chr6_31287055	0	31287055	T	A
6	chr6_31289794	0	31289794	A	G
6	chr6_31291189	0	31291189	A	G
6	chr6_31300176	0	31300176	T	C
6	chr6_31300614	0	31300614	A	G
6	chr6_31303452	0	31303452	G	C
6	chr6_31305683	0	31305683	C	G
6	chr6_31315627	0	31315627	T	C
6	chr6_31317810	0	31317810	T	A
6	chr6_31318261	0	31318261	C	A
6	chr6_31323277	0	31323277	C	T
6	chr6_31325456	0	31325456	T	C
6	chr6_31331598	0	31331598	A	G
6	chr6_31332949	0	31332949	C	G
6	chr6_31335978	0	31335978	T	A
6	chr6_31338235	0	31338235	A	G
6	chr6_31341665	0	31341665	A	C
6	chr6_31345061	0	31345061	G	C
6	chr6_31358650	0	31358650	A	G
6	chr6_31359177	0	31359177	C	A
6	chr6_31364734	0	31364734	C	G
6	chr6_31365927	0	31365927	T	C
6	chr6_31371454	0	31371454	C	G
6	chr6_31374609	0	31374609	A	G
6	chr6_31382995	0	31382995	G	A
6	chr6_31389397	0	31389397	T	C
6	chr6_31398083	0	31398083	T	C
6	chr6_31399029	0	31399029	C	T
6	chr6_31399334	0	31399334	T	C
6	chr6_31399936	0	31399936	A	G
6	chr6_31402685	0	31402685	A	G
6	chr6_31413991	0	31413991	T	A
6	chr6_31415714	0	31415714	T	C
6	chr6_31418018	0	31418018	T	C
6	chr6_31419828	0	31419828	C	T
6	chr6_31420261	0	31420261	A	G
6	chr6_31420499	0	31420499	C	T
6	chr6_31422436	0	31422436	G	A
6	chr6_31425667	0	31425667	C	T
6	chr6_31426670	0	31426670	A	G
6	chr6_31430817	0	31430817	A	G
6	chr6_31432640	0	31432640	C	A
6	chr6_31436363	0	31436363	A	G
6	chr6_31437947	0	31437947	C	T
6	chr6_31438695	0	31438695	T	C
6	chr6_31440530	0	31440530	A	G
6	chr6_31440656	0	31440656	C	T
6	chr6_31443903	0	31443903	G	A
6	chr6_31444666	0	31444666	A	G
6	chr6_31445545	0	31445545	A	G
6	chr6_31448728	0	31448728	T	C
6	chr6_31450642	0	31450642	T	C
6	chr6_31451306	0	31451306	A	G
6	chr6_31454248	0	31454248	T	C
6	chr6_31461159	0	31461159	T	C
6	chr6_31461270	0	31461270	A	T
6	chr6_31461767	0	31461767	G	A
6	chr6_31461872	0	31461872	C	G
6	chr6_31463558	0	31463558	A	G
6	chr6_31466757	0	31466757	C	G
6	chr6_31468346	0	31468346	A	G
6	chr6_31473602	0	31473602	A	G
6	chr6_31476355	0	31476355	G	A
6	chr6_31476412	0	31476412	A	G
6	chr6_31477786	0	31477786	C	T
6	chr6_31478094	0	31478094	C	G
6	chr6_31478863	0	31478863	C	T
6	chr6_31483316	0	31483316	T	C
6	chr6_31492481	0	31492481	C	T
6	chr6_31494292	0	31494292	T	C
6	chr6_31496000	0	31496000	T	C
6	chr6_31513205	0	31513205	G	A
6	chr6_31526729	0	31526729	C	A
6	chr6_31527344	0	31527344	C	T
6	chr6_31528416	0	31528416	C	T
6	chr6_31528733	0	31528733	G	A
6	chr6_31533096	0	31533096	C	T
6	chr6_31536043	0	31536043	C	T
6	chr6_31538579	0	31538579	C	T
6	chr6_31540953	0	31540953	T	C
6	chr6_31545223	0	31545223	A	G
6	chr6_31545922	0	31545922	G	T
6	chr6_31546223	0	31546223	C	G
6	chr6_31555777	0	31555777	C	T
6	chr6_31557662	0	31557662	T	C
6	chr6_31561723	0	31561723	T	C
6	chr6_31570431	0	31570431	T	C
6	chr6_31578062	0	31578062	C	T
6	chr6_31578577	0	31578577	G	A
6	chr6_31581102	0	31581102	T	C
6	chr6_31581224	0	31581224	C	T
6	chr6_31584182	0	31584182	G	A
6	chr6_31584777	0	31584777	A	G
6	chr6_31597748	0	31597748	T	C
6	chr6_31601770	0	31601770	T	C
6	chr6_31603562	0	31603562	G	A
6	chr6_31608829	0	31608829	T	C
6	chr6_31614634	0	31614634	A	G
6	chr6_31617140	0	31617140	G	C
6	chr6_31618490	0	31618490	G	T
6	chr6_31621658	0	31621658	C	T
6	chr6_31626279	0	31626279	C	T
6	chr6_31631975	0	31631975	A	G
6	chr6_31632028	0	31632028	T	C
6	chr6_31632049	0	31632049	T	C
6	chr6_31635426	0	31635426	C	A
6	chr6_31639565	0	31639565	A	C
6	chr6_31641124	0	31641124	C	G
6	chr6_31641248	0	31641248	C	T
6	chr6_31643243	0	31643243	A	G
6	chr6_31643440	0	31643440	A	C
6	chr6_31645842	0	31645842	A	G
6	chr6_31646844	0	31646844	T	C
6	chr6_31649396	0	31649396	C	T
6	chr6_31654555	0	31654555	T	C
6	chr6_31661287	0	31661287	C	T
6	chr6_31667382	0	31667382	T	A
6	chr6_31667467	0	31667467	C	A
6	chr6_31671369	0	31671369	T	C
6	chr6_31680180	0	31680180	C	G
6	chr6_31690623	0	31690623	T	A
6	chr6_31699003	0	31699003	G	T
6	chr6_31701321	0	31701321	C	G
6	chr6_31702780	0	31702780	G	A
6	chr6_31705081	0	31705081	A	G
6	chr6_31708996	0	31708996	A	G
6	chr6_31711964	0	31711964	A	G
6	chr6_31717223	0	31717223	C	T
6	chr6_31724766	0	31724766	G	A
6	chr6_31727273	0	31727273	T	C
6	chr6_31738197	0	31738197	G	A
6	chr6_31751978	0	31751978	A	G
6	chr6_31754064	0	31754064	T	C
6	chr6_31756576	0	31756576	A	G
6	chr6_31756755	0	31756755	C	T
6	chr6_31782375	0	31782375	G	C
6	chr6_31796352	0	31796352	T	C
6	chr6_31799252	0	31799252	G	A
6	chr6_31800138	0	31800138	A	G
6	chr6_31803932	0	31803932	T	C
6	chr6_31805561	0	31805561	C	G
6	chr6_31813307	0	31813307	T	C
6	chr6_31819585	0	31819585	A	C
6	chr6_31821841	0	31821841	T	C
6	chr6_31827960	0	31827960	T	C
6	chr6_31829465	0	31829465	T	C
6	chr6_31830387	0	31830387	G	A
6	chr6_31833717	0	31833717	G	A
6	chr6_31834398	0	31834398	T	G
6	chr6_31835921	0	31835921	C	T
6	chr6_31839057	0	31839057	A	G
6	chr6_31839198	0	31839198	T	C
6	chr6_31839374	0	31839374	T	C
6	chr6_31843148	0	31843148	C	T
6	chr6_31846454	0	31846454	G	C
6	chr6_31856241	0	31856241	T	C
6	chr6_31856859	0	31856859	C	T
6	chr6_31857281	0	31857281	A	G
6	chr6_31859061	0	31859061	A	G
6	chr6_31859078	0	31859078	A	T
6	chr6_31863159	0	31863159	T	G
6	chr6_31865843	0	31865843	A	G
6	chr6_31871392	0	31871392	G	C
6	chr6_31880399	0	31880399	T	C
6	chr6_31887832	0	31887832	G	T
6	chr6_31887891	0	31887891	A	C
6	chr6_31893921	0	31893921	T	C
6	chr6_31894375	0	31894375	G	A
6	chr6_31900523	0	31900523	A	C
6	chr6_31914109	0	31914109	C	T
6	chr6_31914274	0	31914274	A	T
6	chr6_31914844	0	31914844	G	T
6	chr6_31916786	0	31916786	T	G
6	chr6_31921307	0	31921307	T	C
6	chr6_31922221	0	31922221	A	T
6	chr6_31922892	0	31922892	C	A
6	chr6_31928044	0	31928044	A	G
6	chr6_31932873	0	31932873	G	A
6	chr6_31933684	0	31933684	A	G
6	chr6_31941159	0	31941159	C	T
6	chr6_31942442	0	31942442	G	C
6	chr6_31942971	0	31942971	T	C
6	chr6_31946307	0	31946307	T	C
6	chr6_31948838	0	31948838	A	C
6	chr6_31950172	0	31950172	T	C
6	chr6_31951219	0	31951219	C	G
6	chr6_31953129	0	31953129	G	A
6	chr6_31954245	0	31954245	T	C
6	chr6_31955597	0	31955597	T	C
6	chr6_31960079	0	31960079	A	G
6	chr6_31965043	0	31965043	A	G
6	chr6_31966031	0	31966031	G	A
6	chr6_31970643	0	31970643	T	C
6	chr6_31972456	0	31972456	T	A
6	chr6_31976346	0	31976346	A	G
6	chr6_31978778	0	31978778	T	C
6	chr6_31987409	0	31987409	G	A
6	chr6_31992698	0	31992698	C	T
6	chr6_32000307	0	32000307	T	C
6	chr6_32002329	0	32002329	T	A
6	chr6_32005942	0	32005942	A	G
6	chr6_32009114	0	32009114	A	G
6	chr6_32009637	0	32009637	C	T
6	chr6_32009910	0	32009910	G	A
6	chr6_32015655	0	32015655	A	G
6	chr6_32022278	0	32022278	C	A
6	chr6_32024781	0	32024781	A	G
6	chr6_32024799	0	32024799	A	G
6	chr6_32025447	0	32025447	C	T
6	chr6_32035016	0	32035016	T	A
6	chr6_32037525	0	32037525	C	A
6	chr6_32038442	0	32038442	A	C
6	chr6_32064733	0	32064733	T	C
6	chr6_32065136	0	32065136	G	A
6	chr6_32069657	0	32069657	T	C
6	chr6_32072852	0	32072852	C	G
6	chr6_32073014	0	32073014	A	G
6	chr6_32074445	0	32074445	T	C
6	chr6_32078919	0	32078919	G	C
6	chr6_32080264	0	32080264	A	G
6	chr6_32081275	0	32081275	T	C
6	chr6_32082538	0	32082538	C	T
6	chr6_32082783	0	32082783	G	A
6	chr6_32090847	0	32090847	T	C
6	chr6_32094897	0	32094897	G	A
6	chr6_32099261	0	32099261	G	A
6	chr6_32099672	0	32099672	C	G
6	chr6_32099696	0	32099696	T	C
6	chr6_32105653	0	32105653	T	C
6	chr6_32114710	0	32114710	C	A
6	chr6_32122731	0	32122731	G	C
6	chr6_32126322	0	32126322	T	C
6	chr6_32126900	0	32126900	G	A
6	chr6_32128018	0	32128018	C	T
6	chr6_32135121	0	32135121	A	G
6	chr6_32140158	0	32140158	T	C
6	chr6_32142693	0	32142693	T	G
6	chr6_32148303	0	32148303	G	A
6	chr6_32149839	0	32149839	C	A
6	chr6_32163044	0	32163044	G	A
6	chr6_32164118	0	32164118	T	C
6	chr6_32166319	0	32166319	A	T
6	chr6_32168987	0	32168987	A	C
6	chr6_32169081	0	32169081	G	T
6	chr6_32169992	0	32169992	T	C
6	chr6_32176149	0	32176149	T	C
6	chr6_32178645	0	32178645	A	G
6	chr6_32180868	0	32180868	G	A
6	chr6_32181895	0	32181895	T	C
6	chr6_32192278	0	32192278	G	A
6	chr6_32202444	0	32202444	C	G
6	chr6_32208975	0	32208975	G	T
6	chr6_32215932	0	32215932	G	A
6	chr6_32216313	0	32216313	G	A
6	chr6_32240759	0	32240759	T	C
6	chr6_32259980	0	32259980	G	T
6	chr6_32267341	0	32267341	A	G
6	chr6_32269786	0	32269786	A	G
6	chr6_32282737	0	32282737	C	T
6	chr6_32292546	0	32292546	T	G
6	chr6_32295983	0	32295983	C	A
6	chr6_32300974	0	32300974	G	T
6	chr6_32310881	0	32310881	G	T
6	chr6_32311863	0	32311863	A	G
6	chr6_32316406	0	32316406	A	G
6	chr6_32318431	0	32318431	A	G
6	chr6_32329540	0	32329540	T	C
6	chr6_32340013	0	32340013	T	C
6	chr6_32343649	0	32343649	A	G
6	chr6_32355307	0	32355307	G	A
6	chr6_32356542	0	32356542	G	A
6	chr6_32358487	0	32358487	G	A
6	chr6_32359119	0	32359119	C	T
6	chr6_32359347	0	32359347	C	T
6	chr6_32359423	0	32359423	A	G
6	chr6_32362020	0	32362020	T	C
6	chr6_32366238	0	32366238	T	C
6	chr6_32381334	0	32381334	A	G
6	chr6_32383676	0	32383676	A	G
6	chr6_32391159	0	32391159	G	T
6	chr6_32404956	0	32404956	T	C
6	chr6_32407283	0	32407283	A	C
6	chr6_32408725	0	32408725	G	A
6	chr6_32409626	0	32409626	T	C
6	chr6_32417029	0	32417029	G	C
6	chr6_32425489	0	32425489	T	C
6	chr6_32428150	0	32428150	A	G
6	chr6_32429394	0	32429394	C	T
6	chr6_32449638	0	32449638	G	T
6	chr6_32452457	0	32452457	G	T
6	chr6_32463359	0	32463359	G	A
6	chr6_32467283	0	32467283	T	C
6	chr6_32476671	0	32476671	G	A
6	chr6_32477526	0	32477526	G	A
6	chr6_32478032	0	32478032	A	G
6	chr6_32484565	0	32484565	G	A
6	chr6_32497554	0	32497554	A	T
6	chr6_32504688	0	32504688	G	A
6	chr6_32505485	0	32505485	A	G
6	chr6_32512730	0	32512730	A	C
6	chr6_32512992	0	32512992	A	G
6	chr6_32514528	0	32514528	C	T
6	chr6_32518444	0	32518444	T	C
6	chr6_32522112	0	32522112	T	C
6	chr6_32524547	0	32524547	C	A
6	chr6_32524803	0	32524803	C	T
6	chr6_32525082	0	32525082	A	T
6	chr6_32528636	0	32528636	A	G
6	chr6_32547852	0	32547852	A	C
6	chr6_32549159	0	32549159	A	G
6	chr6_32549314	0	32549314	T	C
6	chr6_32552719	0	32552719	A	C
6	chr6_32555768	0	32555768	G	T
6	chr6_32556693	0	32556693	G	A
6	chr6_32557145	0	32557145	A	G
6	chr6_32561425	0	32561425	A	G
6	chr6_32570252	0	32570252	G	A
6	chr6_32573103	0	32573103	C	T
6	chr6_32574216	0	32574216	T	C
6	chr6_32575328	0	32575328	C	T
6	chr6_32575944	0	32575944	T	A
6	chr6_32583267	0	32583267	T	C
6	chr6_32583506	0	32583506	T	C
6	chr6_32583662	0	32583662	G	T
6	chr6_32591695	0	32591695	A	G
6	chr6_32594898	0	32594898	A	G
6	chr6_32599393	0	32599393	C	T
6	chr6_32599572	0	32599572	T	C
6	chr6_32599662	0	32599662	T	C
6	chr6_32601996	0	32601996	C	G
6	chr6_32611236	0	32611236	G	A
6	chr6_32615861	0	32615861	A	G
6	chr6_32615947	0	32615947	T	A
6	chr6_32616126	0	32616126	T	C
6	chr6_32616159	0	32616159	T	C
6	chr6_32618278	0	32618278	A	G
6	chr6_32646915	0	32646915	A	T
6	chr6_32656214	0	32656214	G	A
6	chr6_32669274	0	32669274	C	T
6	chr6_32672588	0	32672588	A	G
6	chr6_32673417	0	32673417	T	G
6	chr6_32674432	0	32674432	C	T
6	chr6_32677244	0	32677244	A	C
6	chr6_32682261	0	32682261	A	G
6	chr6_32685467	0	32685467	C	G
6	chr6_32686662	0	32686662	A	G
6	chr6_32688686	0	32688686	T	C
6	chr6_32690107	0	32690107	T	C
6	chr6_32693876	0	32693876	A	G
6	chr6_32697101	0	32697101	G	C
6	chr6_32708343	0	32708343	A	T
6	chr6_32710373	0	32710373	T	C
6	chr6_32712220	0	32712220	G	A
6	chr6_32714124	0	32714124	G	A
6	chr6_32714552	0	32714552	C	T
6	chr6_32715036	0	32715036	A	G
6	chr6_32716624	0	32716624	C	T
6	chr6_32719087	0	32719087	A	G
6	chr6_32728207	0	32728207	C	A
6	chr6_32731384	0	32731384	T	C
6	chr6_32734611	0	32734611	C	T
6	chr6_32736196	0	32736196	G	A
6	chr6_32739907	0	32739907	G	A
6	chr6_32740133	0	32740133	A	G
6	chr6_32741245	0	32741245	C	T
6	chr6_32744089	0	32744089	G	A
6	chr6_32748337	0	32748337	A	G
6	chr6_32752847	0	32752847	C	A
6	chr6_32755794	0	32755794	A	G
6	chr6_32757838	0	32757838	T	G
6	chr6_32758261	0	32758261	G	A
6	chr6_32764614	0	32764614	T	C
6	chr6_32768591	0	32768591	T	C
6	chr6_32790618	0	32790618	C	A
6	chr6_32796390	0	32796390	C	G
6	chr6_32798390	0	32798390	C	T
6	chr6_32799163	0	32799163	T	G
6	chr6_32810198	0	32810198	T	C
6	chr6_32812214	0	32812214	T	G
6	chr6_32813859	0	32813859	C	T
6	chr6_32817597	0	32817597	G	C
6	chr6_32820123	0	32820123	A	G
6	chr6_32825939	0	32825939	A	G
6	chr6_32826648	0	32826648	G	A
6	chr6_32830394	0	32830394	T	C
6	chr6_32831730	0	32831730	A	G
6	chr6_32832802	0	32832802	A	G
6	chr6_32851764	0	32851764	G	A
6	chr6_32859373	0	32859373	T	C
6	chr6_32865829	0	32865829	A	G
6	chr6_32869662	0	32869662	A	C
6	chr6_32880200	0	32880200	A	G
6	chr6_32886620	0	32886620	G	A
6	chr6_32889030	0	32889030	A	G
6	chr6_32889151	0	32889151	T	C
6	chr6_32895426	0	32895426	G	T
6	chr6_32916641	0	32916641	T	C
6	chr6_32921072	0	32921072	A	G
6	chr6_32922736	0	32922736	C	T
6	chr6_32927794	0	32927794	A	G
6	chr6_32930644	0	32930644	T	A
6	chr6_32932639	0	32932639	T	G
6	chr6_32932808	0	32932808	G	A
6	chr6_32937131	0	32937131	T	C
6	chr6_32943537	0	32943537	G	C
6	chr6_32944825	0	32944825	G	A
6	chr6_32944995	0	32944995	C	T
6	chr6_32948181	0	32948181	A	G
6	chr6_32949656	0	32949656	G	A
6	chr6_32950529	0	32950529	A	G
6	chr6_32952279	0	32952279	T	G
6	chr6_32952432	0	32952432	A	G
6	chr6_32953054	0	32953054	G	A
6	chr6_32956572	0	32956572	T	G
6	chr6_32956632	0	32956632	T	C
6	chr6_32958846	0	32958846	C	A
6	chr6_32962401	0	32962401	C	T
6	chr6_32963720	0	32963720	T	C
6	chr6_32965273	0	32965273	A	G
6	chr6_32966456	0	32966456	T	C
6	chr6_32968389	0	32968389	C	G
6	chr6_32969949	0	32969949	A	G
6	chr6_32975437	0	32975437	C	G
6	chr6_32977650	0	32977650	G	A
6	chr6_32985559	0	32985559	T	C
6	chr6_32986022	0	32986022	T	A
6	chr6_32996468	0	32996468	T	C
6	chr6_32998216	0	32998216	C	T
6	chr6_33003619	0	33003619	A	G
6	chr6_33006020	0	33006020	G	A
6	chr6_33012763	0	33012763	G	T
6	chr6_33022814	0	33022814	A	T
6	chr6_33024665	0	33024665	A	G
6	chr6_33032196	0	33032196	G	A
6	chr6_33045975	0	33045975	G	T
6	chr6_33058602	0	33058602	C	T
6	chr6_33063311	0	33063311	G	A
6	chr6_33064746	0	33064746	T	C
6	chr6_33064842	0	33064842	A	G
6	chr6_33066869	0	33066869	A	G
6	chr6_33069705	0	33069705	C	T
6	chr6_33070117	0	33070117	G	A
6	chr6_33075627	0	33075627	T	A
6	chr6_33082328	0	33082328	A	T
6	chr6_33083540	0	33083540	T	A
6	chr6_33083965	0	33083965	A	G
6	chr6_33085448	0	33085448	A	G
6	chr6_33115192	0	33115192	G	A
6	chr6_33122105	0	33122105	C	T
6	chr6_33122454	0	33122454	A	G
6	chr6_33125087	0	33125087	G	C
6	chr6_33127659	0	33127659	A	G
6	chr6_33135810	0	33135810	T	C
6	chr6_33137744	0	33137744	A	G
6	chr6_33139377	0	33139377	T	C
6	chr6_33140696	0	33140696	T	C
6	chr6_33144636	0	33144636	A	G
6	chr6_33146001	0	33146001	G	A
6	chr6_33159294	0	33159294	A	G
6	chr6_33162798	0	33162798	T	G
6	chr6_33166069	0	33166069	T	C
6	chr6_33166863	0	33166863	T	C
6	chr6_33167350	0	33167350	C	T
6	chr6_33168133	0	33168133	A	G
6	chr6_33175278	0	33175278	T	A
6	chr6_33175623	0	33175623	A	G
6	chr6_33180775	0	33180775	T	G
6	chr6_33183421	0	33183421	A	G
6	chr6_33189069	0	33189069	C	A
6	chr6_33194245	0	33194245	A	G
6	chr6_33194967	0	33194967	T	C
6	chr6_33199355	0	33199355	G	A
6	chr6_33201414	0	33201414	G	A
6	chr6_33202237	0	33202237	A	G
6	chr6_33203778	0	33203778	A	G
6	chr6_33203975	0	33203975	G	A
6	chr6_33210379	0	33210379	C	T
6	chr6_33212050	0	33212050	G	T
6	chr6_33215202	0	33215202	C	G
6	chr6_33215733	0	33215733	A	C
6	chr6_33215775	0	33215775	G	A
6	chr6_33216342	0	33216342	A	G
6	chr6_33221460	0	33221460	T	C
6	chr6_33224011	0	33224011	T	G
6	chr6_33226247	0	33226247	G	A
6	chr6_33228758	0	33228758	T	C
6	chr6_33234837	0	33234837	A	G
6	chr6_33237572	0	33237572	A	G
6	chr6_33238677	0	33238677	A	G
6	chr6_33240358	0	33240358	A	G
6	chr6_33245224	0	33245224	C	T
6	chr6_33248325	0	33248325	G	T
6	chr6_33249874	0	33249874	C	T
6	chr6_33249998	0	33249998	C	T
6	chr6_33257698	0	33257698	T	C
6	chr6_33258142	0	33258142	C	T
6	chr6_33262268	0	33262268	C	G
6	chr6_33265390	0	33265390	A	G
6	chr6_33265863	0	33265863	T	C
6	chr6_33266452	0	33266452	A	T
6	chr6_33272893	0	33272893	A	C
6	chr6_33280011	0	33280011	C	T
6	chr6_33288696	0	33288696	C	G
6	chr6_33295573	0	33295573	T	G
6	chr6_33301912	0	33301912	C	T
6	chr6_33302419	0	33302419	T	C
6	chr6_33304066	0	33304066	A	G
6	chr6_33305908	0	33305908	C	A
6	chr6_33318682	0	33318682	T	C
6	chr6_33322571	0	33322571	A	G
6	chr6_33327807	0	33327807	T	G
6	chr6_33328441	0	33328441	C	T
6	chr6_33328884	0	33328884	A	T
6	chr6_33332693	0	33332693	A	G
6	chr6_33335325	0	33335325	A	G
6	chr6_33338126	0	33338126	C	T
6	chr6_33350411	0	33350411	C	G
6	chr6_33351794	0	33351794	A	G
6	chr6_33352110	0	33352110	G	A
6	chr6_33353098	0	33353098	C	G
6	chr6_33353363	0	33353363	T	C
6	chr6_33354633	0	33354633	C	G
6	chr6_33355465	0	33355465	A	G
6	chr6_33355765	0	33355765	A	G
6	chr6_33356488	0	33356488	T	C
6	chr6_33358948	0	33358948	T	C
6	chr6_33362452	0	33362452	T	C
6	chr6_33371789	0	33371789	G	C
6	chr6_33376643	0	33376643	A	G
6	chr6_33377674	0	33377674	A	T
6	chr6_33378049	0	33378049	C	A
6	chr6_33381284	0	33381284	G	A
6	chr6_33383136	0	33383136	G	T
6	chr6_33386142	0	33386142	A	C
6	chr6_33389541	0	33389541	G	T
6	chr6_33392860	0	33392860	T	G
6	chr6_33392927	0	33392927	G	A
6	chr6_33392962	0	33392962	G	C
6	chr6_33396398	0	33396398	C	G
6	chr6_33398522	0	33398522	C	T
6	chr6_33399788	0	33399788	A	G
6	chr6_33399793	0	33399793	T	C
6	chr6_33399959	0	33399959	A	G
6	chr6_33400138	0	33400138	G	C
6	chr6_33400376	0	33400376	A	C
6	chr6_33405433	0	33405433	T	C
6	chr6_33409757	0	33409757	A	G
6	chr6_33410160	0	33410160	T	C
6	chr6_33410218	0	33410218	C	T
6	chr6_33414583	0	33414583	C	G
6	chr6_33422993	0	33422993	C	T
6	chr6_33423548	0	33423548	T	C
6	chr6_33424578	0	33424578	T	C
6	chr6_33425834	0	33425834	T	C
6	chr6_33430882	0	33430882	C	T
6	chr6_33435610	0	33435610	A	T
6	chr6_33451599	0	33451599	A	G
6	chr6_33455201	0	33455201	A	G
6	chr6_33457450	0	33457450	C	T
6	chr6_33462179	0	33462179	T	C
6	chr6_33464531	0	33464531	G	T
6	chr6_33465131	0	33465131	A	G
6	chr6_33475415	0	33475415	T	G
6	chr6_33475684	0	33475684	G	C
6	chr6_33476113	0	33476113	A	G
6	chr6_33476233	0	33476233	T	G
6	chr6_33487561	0	33487561	T	C
6	chr6_33497792	0	33497792	A	G
6	chr6_33498481	0	33498481	A	G
6	chr6_33500477	0	33500477	A	G
6	chr6_33503483	0	33503483	T	C
6	chr6_33507705	0	33507705	G	A
6	chr6_33509122	0	33509122	A	G
6	chr6_33509585	0	33509585	A	G
6	chr6_33510232	0	33510232	A	G
6	chr6_33517882	0	33517882	T	C
6	chr6_33518302	0	33518302	A	G
6	chr6_33522126	0	33522126	A	C
6	chr6_33522952	0	33522952	T	C
6	chr6_33523478	0	33523478	T	C
6	chr6_33533343	0	33533343	C	T
6	chr6_33535752	0	33535752	A	G
6	chr6_33542601	0	33542601	A	G
6	chr6_33543060	0	33543060	C	A
6	chr6_33549354	0	33549354	A	G
6	chr6_33551294	0	33551294	A	G
6	chr6_33567712	0	33567712	A	G
6	chr6_33570379	0	33570379	T	C
6	chr6_33570576	0	33570576	G	A
6	chr6_33570668	0	33570668	A	G
6	chr6_33575770	0	33575770	G	C
6	chr6_33577846	0	33577846	C	T
6	chr6_33579434	0	33579434	A	G
6	chr6_33587053	0	33587053	T	G
6	chr6_33587468	0	33587468	A	G
6	chr6_33593068	0	33593068	G	T
6	chr6_33593329	0	33593329	A	G
6	chr6_33594617	0	33594617	G	A
6	chr6_33595620	0	33595620	T	C
6	chr6_33597108	0	33597108	C	G
6	chr6_33599136	0	33599136	A	G
6	chr6_33599434	0	33599434	T	C
6	chr6_33606061	0	33606061	C	T
6	chr6_33624656	0	33624656	C	T
6	chr6_33631973	0	33631973	A	G
6	chr6_33632056	0	33632056	A	G
6	chr6_33633395	0	33633395	A	G
6	chr6_33635842	0	33635842	A	G
6	chr6_33638600	0	33638600	C	T
6	chr6_33645783	0	33645783	C	T
6	chr6_33652871	0	33652871	A	G
6	chr6_33654371	0	33654371	C	T
6	chr6_33656999	0	33656999	T	C
6	chr6_33658760	0	33658760	A	G
6	chr6_33659105	0	33659105	A	G
6	chr6_33659732	0	33659732	T	C
6	chr6_33666149	0	33666149	A	G
6	chr6_33672294	0	33672294	T	C
6	chr6_33672454	0	33672454	C	T
6	chr6_33673847	0	33673847	T	C
6	chr6_33680655	0	33680655	T	C
6	chr6_33681343	0	33681343	G	A
6	chr6_33684916	0	33684916	A	G
6	chr6_33685909	0	33685909	G	A
6	chr6_33688152	0	33688152	T	C
6	chr6_33688297	0	33688297	A	G
6	chr6_33690265	0	33690265	T	A
6	chr6_33690344	0	33690344	G	T
6	chr6_33690614	0	33690614	C	T
6	chr6_33691859	0	33691859	G	T
6	chr6_33697094	0	33697094	A	C
6	chr6_33701288	0	33701288	A	G
6	chr6_33701571	0	33701571	G	A
6	chr6_33704178	0	33704178	T	C
6	chr6_33712829	0	33712829	G	A
6	chr6_33714606	0	33714606	C	A
6	chr6_33722985	0	33722985	G	A
6	chr6_33723278	0	33723278	G	A
6	chr6_33728047	0	33728047	T	C
6	chr6_33741882	0	33741882	T	C
6	chr6_33743428	0	33743428	T	C
6	chr6_33748616	0	33748616	G	T
6	chr6_33754206	0	33754206	A	C
6	chr6_33755359	0	33755359	A	G
6	chr6_33758195	0	33758195	T	C
6	chr6_33761417	0	33761417	T	C
6	chr6_33765381	0	33765381	G	T
6	chr6_33765445	0	33765445	T	C
6	chr6_33770670	0	33770670	G	A
6	chr6_33786700	0	33786700	A	G
6	chr6_33795425	0	33795425	C	A
6	chr6_33796100	0	33796100	C	A
6	chr6_33798810	0	33798810	A	G
6	chr6_33800915	0	33800915	A	G
6	chr6_33801166	0	33801166	A	G
6	chr6_33801613	0	33801613	C	T
6	chr6_33804369	0	33804369	T	C
6	chr6_33804429	0	33804429	G	A
6	chr6_33806921	0	33806921	G	A
6	chr6_33823219	0	33823219	T	C
6	chr6_33828872	0	33828872	T	C
6	chr6_33830186	0	33830186	G	T
6	chr6_33832342	0	33832342	C	T
6	chr6_33834691	0	33834691	G	A
6	chr6_33834858	0	33834858	T	C
6	chr6_33837407	0	33837407	G	A
6	chr6_33848378	0	33848378	G	T
6	chr6_33852237	0	33852237	C	T
6	chr6_33869748	0	33869748	G	C
6	chr6_33872654	0	33872654	A	G
6	chr6_33873272	0	33873272	G	T
6	chr6_33874060	0	33874060	T	G
6	chr6_33893116	0	33893116	A	G
6	chr6_33893472	0	33893472	A	G
6	chr6_33905615	0	33905615	A	G
6	chr6_33906324	0	33906324	A	G
6	chr6_33908681	0	33908681	T	C
6	chr6_33916888	0	33916888	T	C
6	chr6_33924087	0	33924087	C	A
6	chr6_33927111	0	33927111	T	C
6	chr6_33934709	0	33934709	A	G
6	chr6_33935514	0	33935514	T	A
6	chr6_33941061	0	33941061	T	C
6	chr6_33949986	0	33949986	C	A
6	chr6_33957782	0	33957782	T	C
6	chr6_33975851	0	33975851	C	T
6	chr6_33976373	0	33976373	A	G
6	chr6_33978404	0	33978404	G	A
6	chr6_33982125	0	33982125	T	C
6	chr6_33983107	0	33983107	A	G
6	chr6_33983865	0	33983865	G	A
6	chr6_33994194	0	33994194	A	G
6	chr6_33996443	0	33996443	T	C
6	chr6_34002903	0	34002903	C	T
6	chr6_34019168	0	34019168	T	C
6	chr6_34020185	0	34020185	T	C
6	chr6_34025771	0	34025771	C	T
6	chr6_34037935	0	34037935	A	G
6	chr6_34038553	0	34038553	C	A
6	chr6_34041793	0	34041793	G	A
6	chr6_34049665	0	34049665	G	A
6	chr6_34050871	0	34050871	C	T
6	chr6_34059432	0	34059432	C	G
6	chr6_34063053	0	34063053	A	G
6	chr6_34066635	0	34066635	G	C
6	chr6_34068770	0	34068770	T	C
6	chr6_34069340	0	34069340	C	T
6	chr6_34069507	0	34069507	G	A
6	chr6_34070728	0	34070728	A	C
6	chr6_34071542	0	34071542	T	C
6	chr6_34080020	0	34080020	A	G
6	chr6_34081908	0	34081908	T	C
6	chr6_34089877	0	34089877	T	C
6	chr6_34091801	0	34091801	A	C
6	chr6_34100965	0	34100965	C	A
6	chr6_34111170	0	34111170	T	C
6	chr6_34111839	0	34111839	A	G
6	chr6_34112993	0	34112993	A	G
6	chr6_34121227	0	34121227	A	G
6	chr6_34123566	0	34123566	A	G
6	chr6_34123730	0	34123730	C	T
6	chr6_34125921	0	34125921	T	C
6	chr6_34134879	0	34134879	A	G
6	chr6_34157819	0	34157819	A	G
6	chr6_34189315	0	34189315	C	T
6	chr6_34196391	0	34196391	G	A
6	chr6_34199224	0	34199224	T	C
6	chr6_34205778	0	34205778	A	G
6	chr6_34219945	0	34219945	T	C
6	chr6_34221030	0	34221030	G	A
6	chr6_34227367	0	34227367	A	G
6	chr6_34228848	0	34228848	A	G
6	chr6_34232141	0	34232141	C	A
6	chr6_34237692	0	34237692	T	C
6	chr6_34239535	0	34239535	A	G
6	chr6_34246559	0	34246559	C	T
6	chr6_34258669	0	34258669	T	C
6	chr6_34263375	0	34263375	A	T
6	chr6_34266556	0	34266556	T	A
6	chr6_34284195	0	34284195	C	T
6	chr6_34285021	0	34285021	C	T
6	chr6_34287775	0	34287775	C	T
6	chr6_34297923	0	34297923	T	C
6	chr6_34299045	0	34299045	T	C
6	chr6_34299629	0	34299629	G	A
6	chr6_34303387	0	34303387	A	G
6	chr6_34309334	0	34309334	C	T
6	chr6_34315010	0	34315010	T	C
6	chr6_34315368	0	34315368	A	C
6	chr6_34315464	0	34315464	C	T
6	chr6_34317036	0	34317036	C	A
6	chr6_34327467	0	34327467	A	G
6	chr6_34338857	0	34338857	T	C
6	chr6_34343023	0	34343023	A	G
6	chr6_34349238	0	34349238	T	C
6	chr6_34353821	0	34353821	T	C
6	chr6_34354627	0	34354627	T	C
6	chr6_34362175	0	34362175	G	C
6	chr6_34368392	0	34368392	A	G
6	chr6_34368833	0	34368833	G	T
6	chr6_34370399	0	34370399	G	A
6	chr6_34377083	0	34377083	G	C
6	chr6_34378239	0	34378239	T	C
6	chr6_34383453	0	34383453	T	C
6	chr6_34384535	0	34384535	A	G
6	chr6_34392112	0	34392112	A	G
6	chr6_34401651	0	34401651	T	C
6	chr6_34405880	0	34405880	G	A
6	chr6_34419560	0	34419560	A	G
6	chr6_34422296	0	34422296	C	G
6	chr6_34431959	0	34431959	G	A
6	chr6_34433892	0	34433892	C	T
6	chr6_34439709	0	34439709	A	G
6	chr6_34451055	0	34451055	C	A
6	chr6_34453420	0	34453420	A	C
6	chr6_34456009	0	34456009	A	T
6	chr6_34491234	0	34491234	A	G
6	chr6_34494843	0	34494843	T	C
6	chr6_34509966	0	34509966	G	A
6	chr6_34514233	0	34514233	A	C
6	chr6_34515532	0	34515532	T	C
6	chr6_34518986	0	34518986	A	G
6	chr6_34521100	0	34521100	A	C
6	chr6_34522066	0	34522066	G	T
6	chr6_34525941	0	34525941	T	C
6	chr6_34526696	0	34526696	T	C
6	chr6_34527152	0	34527152	T	A
6	chr6_34531309	0	34531309	G	A
6	chr6_34538912	0	34538912	G	A
6	chr6_34541156	0	34541156	C	T
6	chr6_34544414	0	34544414	G	A
6	chr6_34547735	0	34547735	T	C
6	chr6_34552306	0	34552306	T	C
6	chr6_34553606	0	34553606	G	C
6	chr6_34553744	0	34553744	C	G
6	chr6_34559594	0	34559594	A	G
6	chr6_34572802	0	34572802	C	G
6	chr6_34578327	0	34578327	C	T
6	chr6_34582483	0	34582483	A	C
6	chr6_34594894	0	34594894	A	G
6	chr6_34596446	0	34596446	T	C
6	chr6_34600311	0	34600311	T	C
6	chr6_34601812	0	34601812	T	C
6	chr6_34606010	0	34606010	A	G
6	chr6_34606973	0	34606973	T	C
6	chr6_34609049	0	34609049	A	G
6	chr6_34614001	0	34614001	C	T
6	chr6_34615061	0	34615061	T	C
6	chr6_34615811	0	34615811	C	T
6	chr6_34622984	0	34622984	G	T
6	chr6_34626137	0	34626137	T	C
6	chr6_34627912	0	34627912	C	T
6	chr6_34629001	0	34629001	C	A
6	chr6_34643811	0	34643811	C	T
6	chr6_34645259	0	34645259	C	T
6	chr6_34648808	0	34648808	T	C
6	chr6_34648902	0	34648902	G	T
6	chr6_34650383	0	34650383	T	C
6	chr6_34651699	0	34651699	T	C
6	chr6_34678813	0	34678813	A	G
6	chr6_34682094	0	34682094	A	G
6	chr6_34690279	0	34690279	C	T
6	chr6_34692248	0	34692248	C	T
6	chr6_34692331	0	34692331	T	G
6	chr6_34697648	0	34697648	T	G
6	chr6_34703896	0	34703896	A	T
6	chr6_34714782	0	34714782	G	A
6	chr6_34715803	0	34715803	C	T
6	chr6_34720081	0	34720081	T	G
6	chr6_34731174	0	34731174	G	A
6	chr6_34752252	0	34752252	T	C
6	chr6_34756896	0	34756896	T	C
6	chr6_34761484	0	34761484	G	A
6	chr6_34762118	0	34762118	G	C
6	chr6_34767362	0	34767362	C	T
6	chr6_34774435	0	34774435	A	G
6	chr6_34775557	0	34775557	A	C
6	chr6_34781360	0	34781360	C	G
6	chr6_34795418	0	34795418	A	G
6	chr6_34800748	0	34800748	G	C
6	chr6_34806290	0	34806290	A	T
6	chr6_34812684	0	34812684	G	A
6	chr6_34816637	0	34816637	G	A
6	chr6_34818202	0	34818202	G	A
6	chr6_34823502	0	34823502	A	G
6	chr6_34825174	0	34825174	G	C
6	chr6_34827052	0	34827052	G	A
6	chr6_34827095	0	34827095	A	G
6	chr6_34832788	0	34832788	T	A
6	chr6_34832897	0	34832897	G	A
6	chr6_34837380	0	34837380	A	G
6	chr6_34838975	0	34838975	G	A
6	chr6_34841513	0	34841513	G	A
6	chr6_34851418	0	34851418	C	T
6	chr6_34853472	0	34853472	T	G
6	chr6_34853834	0	34853834	C	G
6	chr6_34860119	0	34860119	C	T
6	chr6_34882534	0	34882534	T	A
6	chr6_34883485	0	34883485	G	T
6	chr6_34887165	0	34887165	A	G
6	chr6_34896324	0	34896324	A	T
6	chr6_34908245	0	34908245	C	A
6	chr6_34918141	0	34918141	C	A
6	chr6_34931322	0	34931322	G	A
6	chr6_34937791	0	34937791	T	C
6	chr6_34939210	0	34939210	A	G
6	chr6_34945612	0	34945612	C	T
6	chr6_34958522	0	34958522	C	T
6	chr6_34958531	0	34958531	C	T
6	chr6_34972044	0	34972044	C	A
6	chr6_34972715	0	34972715	A	C
6	chr6_34980477	0	34980477	A	G
6	chr6_34987067	0	34987067	G	A
6	chr6_35002238	0	35002238	G	A
6	chr6_35013959	0	35013959	A	T
6	chr6_35016742	0	35016742	G	A
6	chr6_35035921	0	35035921	C	T
6	chr6_35037211	0	35037211	C	G
6	chr6_35039386	0	35039386	G	A
6	chr6_35040486	0	35040486	T	C
6	chr6_35042855	0	35042855	A	T
6	chr6_35043933	0	35043933	A	G
6	chr6_35048819	0	35048819	T	C
6	chr6_35059483	0	35059483	A	T
6	chr6_35062772	0	35062772	A	T
6	chr6_35063856	0	35063856	T	C
6	chr6_35064477	0	35064477	C	A
6	chr6_35064935	0	35064935	T	C
6	chr6_35065462	0	35065462	C	A
6	chr6_35080352	0	35080352	C	T
6	chr6_35095350	0	35095350	A	T
6	chr6_35103628	0	35103628	T	C
6	chr6_35123785	0	35123785	G	A
6	chr6_35133794	0	35133794	T	C
6	chr6_35149183	0	35149183	A	G
6	chr6_35158615	0	35158615	G	A
6	chr6_35166349	0	35166349	A	G
6	chr6_35168874	0	35168874	G	A
6	chr6_35177172	0	35177172	A	G
6	chr6_35179291	0	35179291	G	A
6	chr6_35179817	0	35179817	A	T
6	chr6_35187080	0	35187080	C	G
6	chr6_35187623	0	35187623	T	C
6	chr6_35196889	0	35196889	A	C
6	chr6_35212649	0	35212649	T	A
6	chr6_35219561	0	35219561	T	C
6	chr6_35235585	0	35235585	G	A
6	chr6_35251047	0	35251047	G	T
6	chr6_35253808	0	35253808	A	G
6	chr6_35261877	0	35261877	T	C
6	chr6_35262346	0	35262346	T	G
6	chr6_35266115	0	35266115	C	T
6	chr6_35268090	0	35268090	C	T
6	chr6_35270781	0	35270781	T	G
6	chr6_35275304	0	35275304	C	T
6	chr6_35279422	0	35279422	T	C
6	chr6_35280983	0	35280983	C	G
6	chr6_35281266	0	35281266	A	G
6	chr6_35282043	0	35282043	T	G
6	chr6_35282390	0	35282390	A	C
6	chr6_35286118	0	35286118	C	T
6	chr6_35291545	0	35291545	T	C
6	chr6_35304085	0	35304085	A	G
6	chr6_35309347	0	35309347	G	A
6	chr6_35309709	0	35309709	G	T
6	chr6_35312985	0	35312985	T	C
6	chr6_35319205	0	35319205	A	C
6	chr6_35321399	0	35321399	C	T
6	chr6_35324686	0	35324686	C	T
6	chr6_35326890	0	35326890	C	T
6	chr6_35331595	0	35331595	C	T
6	chr6_35335539	0	35335539	A	G
6	chr6_35355290	0	35355290	T	G
6	chr6_35359077	0	35359077	A	G
6	chr6_35364106	0	35364106	C	A
6	chr6_35379381	0	35379381	A	G
6	chr6_35390090	0	35390090	A	T
6	chr6_35405681	0	35405681	T	A
6	chr6_35410956	0	35410956	C	T
6	chr6_35411094	0	35411094	T	A
6	chr6_35418410	0	35418410	G	A
6	chr6_35424668	0	35424668	C	T
6	chr6_35424800	0	35424800	T	C
6	chr6_35434491	0	35434491	A	G
6	chr6_35435044	0	35435044	C	T
6	chr6_35444658	0	35444658	T	C
6	chr6_35447396	0	35447396	T	G
6	chr6_35450028	0	35450028	C	A
6	chr6_35453326	0	35453326	T	C
6	chr6_35476269	0	35476269	C	T
6	chr6_35483482	0	35483482	T	C
6	chr6_35484858	0	35484858	T	G
6	chr6_35486384	0	35486384	T	C
6	chr6_35486400	0	35486400	A	G
6	chr6_35489793	0	35489793	C	T
6	chr6_35491435	0	35491435	C	T
6	chr6_35492030	0	35492030	T	C
6	chr6_35510435	0	35510435	G	C
6	chr6_35515757	0	35515757	A	G
6	chr6_35531390	0	35531390	G	C
6	chr6_35551252	0	35551252	A	T
6	chr6_35560683	0	35560683	G	A
6	chr6_35577098	0	35577098	C	A
6	chr6_35579920	0	35579920	A	G
6	chr6_35583475	0	35583475	A	T
6	chr6_35588591	0	35588591	G	A
6	chr6_35600619	0	35600619	T	A
6	chr6_35601875	0	35601875	G	C
6	chr6_35609434	0	35609434	C	A
6	chr6_35618774	0	35618774	C	T
6	chr6_35631594	0	35631594	T	A
6	chr6_35638447	0	35638447	A	T
6	chr6_35654658	0	35654658	A	G
6	chr6_35657016	0	35657016	A	G
6	chr6_35661611	0	35661611	C	A
6	chr6_35666041	0	35666041	G	C
6	chr6_35666241	0	35666241	C	T
6	chr6_35673111	0	35673111	C	A
6	chr6_35705794	0	35705794	T	C
6	chr6_35721575	0	35721575	G	C
6	chr6_35722784	0	35722784	T	C
6	chr6_35727519	0	35727519	T	C
6	chr6_35727978	0	35727978	A	G
6	chr6_35729638	0	35729638	T	G
6	chr6_35736762	0	35736762	G	A
6	chr6_35737189	0	35737189	C	T
6	chr6_35740722	0	35740722	T	C
6	chr6_35742948	0	35742948	G	A
6	chr6_35747209	0	35747209	T	C
6	chr6_35750422	0	35750422	T	A
6	chr6_35752221	0	35752221	A	G
6	chr6_35757179	0	35757179	T	A
6	chr6_35762137	0	35762137	C	T
6	chr6_35762381	0	35762381	T	C
6	chr6_35767286	0	35767286	G	A
6	chr6_35769566	0	35769566	T	C
6	chr6_35769919	0	35769919	C	A
6	chr6_35775799	0	35775799	G	A
6	chr6_35784394	0	35784394	C	T
6	chr6_35785217	0	35785217	T	C
6	chr6_35786255	0	35786255	A	G
6	chr6_35796184	0	35796184	G	A
6	chr6_35798601	0	35798601	G	A
6	chr6_35799388	0	35799388	C	T
6	chr6_35800141	0	35800141	T	A
6	chr6_35801774	0	35801774	T	C
6	chr6_35810848	0	35810848	G	T
6	chr6_35816766	0	35816766	A	G
6	chr6_35817070	0	35817070	G	T
6	chr6_35827465	0	35827465	T	C
6	chr6_35828938	0	35828938	T	C
6	chr6_35835520	0	35835520	G	A
6	chr6_35836347	0	35836347	C	T
6	chr6_35853705	0	35853705	T	G
6	chr6_35861337	0	35861337	C	G
6	chr6_35870224	0	35870224	A	G
6	chr6_35873898	0	35873898	T	C
6	chr6_35883562	0	35883562	G	A
6	chr6_35889480	0	35889480	T	C
6	chr6_35890208	0	35890208	C	G
6	chr6_35890907	0	35890907	T	C
6	chr6_35891891	0	35891891	G	A
6	chr6_35892205	0	35892205	A	G
6	chr6_35894447	0	35894447	T	C
6	chr6_35921734	0	35921734	T	C
6	chr6_35923561	0	35923561	A	C
6	chr6_35933136	0	35933136	C	A
6	chr6_35943203	0	35943203	G	A
6	chr6_35956975	0	35956975	G	A
6	chr6_35957180	0	35957180	G	T
6	chr6_35960366	0	35960366	A	G
6	chr6_35963819	0	35963819	C	G
6	chr6_35971763	0	35971763	C	T
6	chr6_35974542	0	35974542	C	T
6	chr6_35988985	0	35988985	C	T
6	chr6_35995716	0	35995716	C	A
6	chr6_35997635	0	35997635	C	T
6	chr6_35998934	0	35998934	T	C
6	chr6_35999877	0	35999877	C	T
6	chr6_36009109	0	36009109	C	T
6	chr6_36013244	0	36013244	C	G
6	chr6_36015893	0	36015893	C	T
6	chr6_36022225	0	36022225	C	T
6	chr6_36029074	0	36029074	T	C
6	chr6_36031009	0	36031009	A	G
6	chr6_36034811	0	36034811	A	C
6	chr6_36038158	0	36038158	G	A
6	chr6_36045258	0	36045258	G	C
6	chr6_36045500	0	36045500	A	G
6	chr6_36056124	0	36056124	C	T
6	chr6_36058597	0	36058597	G	A
6	chr6_36061032	0	36061032	G	C
6	chr6_36068240	0	36068240	T	G
6	chr6_36069246	0	36069246	G	C
6	chr6_36086530	0	36086530	C	G
6	chr6_36097069	0	36097069	A	G
6	chr6_36097389	0	36097389	C	T
6	chr6_36101781	0	36101781	T	G
6	chr6_36112779	0	36112779	A	G
6	chr6_36112988	0	36112988	A	G
6	chr6_36113584	0	36113584	A	T
6	chr6_36125436	0	36125436	A	G
6	chr6_36130565	0	36130565	A	G
6	chr6_36135958	0	36135958	A	C
6	chr6_36143840	0	36143840	C	T
6	chr6_36157246	0	36157246	G	A
6	chr6_36159392	0	36159392	G	A
6	chr6_36168481	0	36168481	G	A
6	chr6_36174414	0	36174414	T	C
6	chr6_36176224	0	36176224	G	C
6	chr6_36179642	0	36179642	T	G
6	chr6_36207432	0	36207432	A	G
6	chr6_36209550	0	36209550	T	G
6	chr6_36212456	0	36212456	A	C
6	chr6_36215185	0	36215185	A	G
6	chr6_36219542	0	36219542	T	C
6	chr6_36232088	0	36232088	T	C
6	chr6_36237844	0	36237844	A	C
6	chr6_36252014	0	36252014	T	G
6	chr6_36252650	0	36252650	T	G
6	chr6_36254428	0	36254428	A	C
6	chr6_36263946	0	36263946	A	G
6	chr6_36279830	0	36279830	G	C
6	chr6_36283502	0	36283502	G	A
6	chr6_36293830	0	36293830	C	T
6	chr6_36317823	0	36317823	A	C
6	chr6_36329633	0	36329633	T	C
6	chr6_36331854	0	36331854	T	C
6	chr6_36332745	0	36332745	T	C
6	chr6_36340133	0	36340133	T	C
6	chr6_36347204	0	36347204	G	A
6	chr6_36350594	0	36350594	G	A
6	chr6_36362207	0	36362207	G	T
6	chr6_36367003	0	36367003	G	C
6	chr6_36367555	0	36367555	T	C
6	chr6_36387999	0	36387999	G	A
6	chr6_36398714	0	36398714	A	G
6	chr6_36398922	0	36398922	G	A
6	chr6_36400142	0	36400142	A	G
6	chr6_36407921	0	36407921	C	T
6	chr6_36422153	0	36422153	A	C
6	chr6_36429830	0	36429830	T	A
6	chr6_36430139	0	36430139	A	G
6	chr6_36435110	0	36435110	T	G
6	chr6_36436992	0	36436992	A	G
6	chr6_36438725	0	36438725	A	G
6	chr6_36440783	0	36440783	A	G
6	chr6_36445066	0	36445066	A	G
6	chr6_36450246	0	36450246	T	A
6	chr6_36470283	0	36470283	A	G
6	chr6_36473881	0	36473881	G	A
6	chr6_36477627	0	36477627	A	G
6	chr6_36485975	0	36485975	A	G
6	chr6_36495179	0	36495179	T	A
6	chr6_36497473	0	36497473	A	G
6	chr6_36499774	0	36499774	C	T
6	chr6_36508285	0	36508285	A	C
6	chr6_36521353	0	36521353	C	T
6	chr6_36537239	0	36537239	G	T
6	chr6_36540446	0	36540446	A	G
6	chr6_36548268	0	36548268	G	A
6	chr6_36563509	0	36563509	T	C
6	chr6_36571302	0	36571302	T	C
6	chr6_36572258	0	36572258	G	A
6	chr6_36583668	0	36583668	G	A
6	chr6_36587467	0	36587467	A	G
6	chr6_36611394	0	36611394	T	C
6	chr6_36620064	0	36620064	C	T
6	chr6_36622129	0	36622129	A	G
6	chr6_36622470	0	36622470	G	A
6	chr6_36629733	0	36629733	T	G
6	chr6_36630737	0	36630737	T	C
6	chr6_36633120	0	36633120	G	A
6	chr6_36633769	0	36633769	A	C
6	chr6_36633964	0	36633964	T	C
6	chr6_36634465	0	36634465	A	G
6	chr6_36636563	0	36636563	G	T
6	chr6_36655890	0	36655890	C	T
6	chr6_36656262	0	36656262	T	C
6	chr6_36694225	0	36694225	T	C
6	chr6_36710359	0	36710359	A	G
6	chr6_36713200	0	36713200	A	G
6	chr6_36729138	0	36729138	A	G
6	chr6_36730500	0	36730500	C	T
6	chr6_36735788	0	36735788	A	G
6	chr6_36760703	0	36760703	G	T
6	chr6_36776353	0	36776353	A	G
6	chr6_36782994	0	36782994	C	T
6	chr6_36784302	0	36784302	T	C
6	chr6_36789260	0	36789260	A	G
6	chr6_36793152	0	36793152	T	C
6	chr6_36805117	0	36805117	T	C
6	chr6_36805311	0	36805311	G	T
6	chr6_36806247	0	36806247	C	T
6	chr6_36808926	0	36808926	C	T
6	chr6_36813536	0	36813536	C	A
6	chr6_36834440	0	36834440	A	T
6	chr6_36841897	0	36841897	T	C
6	chr6_36843482	0	36843482	A	G
6	chr6_36845689	0	36845689	T	A
6	chr6_36852276	0	36852276	C	T
6	chr6_36852461	0	36852461	G	A
6	chr6_36864935	0	36864935	A	G
6	chr6_36875011	0	36875011	T	C
6	chr6_36878034	0	36878034	T	C
6	chr6_36880023	0	36880023	C	T
6	chr6_36882666	0	36882666	A	G
6	chr6_36899143	0	36899143	C	A
6	chr6_36907869	0	36907869	G	A
6	chr6_36912594	0	36912594	G	A
6	chr6_36917379	0	36917379	A	G
6	chr6_36931358	0	36931358	C	T
6	chr6_36941927	0	36941927	G	A
6	chr6_36945504	0	36945504	T	C
6	chr6_36947023	0	36947023	C	T
6	chr6_36950314	0	36950314	C	G
6	chr6_36959837	0	36959837	A	G
6	chr6_36959967	0	36959967	A	G
6	chr6_36977691	0	36977691	C	G
6	chr6_36990724	0	36990724	T	C
6	chr6_37003006	0	37003006	A	G
6	chr6_37004220	0	37004220	G	A
6	chr6_37006344	0	37006344	C	A
6	chr6_37018013	0	37018013	T	C
6	chr6_37021085	0	37021085	T	G
6	chr6_37021594	0	37021594	A	G
6	chr6_37023581	0	37023581	C	T
6	chr6_37027080	0	37027080	A	G
6	chr6_37028948	0	37028948	T	G
6	chr6_37030866	0	37030866	C	A
6	chr6_37031325	0	37031325	G	A
6	chr6_37031585	0	37031585	A	T
6	chr6_37040986	0	37040986	T	A
6	chr6_37042206	0	37042206	A	G
6	chr6_37044765	0	37044765	T	G
6	chr6_37049193	0	37049193	A	G
6	chr6_37066665	0	37066665	C	A
6	chr6_37070260	0	37070260	G	A
6	chr6_37081546	0	37081546	G	A
6	chr6_37082765	0	37082765	G	A
6	chr6_37085212	0	37085212	G	C
6	chr6_37087579	0	37087579	G	A
6	chr6_37096915	0	37096915	T	C
6	chr6_37099236	0	37099236	T	C
6	chr6_37112204	0	37112204	T	C
6	chr6_37114126	0	37114126	T	G
6	chr6_37145187	0	37145187	T	C
6	chr6_37154701	0	37154701	A	G
6	chr6_37154947	0	37154947	G	A
6	chr6_37157334	0	37157334	T	A
6	chr6_37171745	0	37171745	C	A
6	chr6_37172357	0	37172357	C	A
6	chr6_37184873	0	37184873	A	C
6	chr6_37189325	0	37189325	G	A
6	chr6_37191877	0	37191877	A	T
6	chr6_37195830	0	37195830	G	A
6	chr6_37200124	0	37200124	A	G
6	chr6_37214280	0	37214280	A	G
6	chr6_37215637	0	37215637	T	C
6	chr6_37218704	0	37218704	G	A
6	chr6_37219075	0	37219075	A	G
6	chr6_37230688	0	37230688	G	A
6	chr6_37231302	0	37231302	G	A
6	chr6_37231689	0	37231689	A	T
6	chr6_37233225	0	37233225	A	G
6	chr6_37234476	0	37234476	T	C
6	chr6_37243476	0	37243476	G	A
6	chr6_37248014	0	37248014	A	G
6	chr6_37267416	0	37267416	G	A
6	chr6_37278191	0	37278191	A	G
6	chr6_37282786	0	37282786	C	T
6	chr6_37292566	0	37292566	A	G
6	chr6_37296804	0	37296804	A	C
6	chr6_37298078	0	37298078	C	A
6	chr6_37302372	0	37302372	A	G
6	chr6_37303225	0	37303225	C	G
6	chr6_37314902	0	37314902	G	A
6	chr6_37315077	0	37315077	C	T
6	chr6_37315385	0	37315385	C	A
6	chr6_37318058	0	37318058	C	T
6	chr6_37319525	0	37319525	A	G
6	chr6_37323599	0	37323599	A	G
6	chr6_37324360	0	37324360	T	C
6	chr6_37324440	0	37324440	T	C
6	chr6_37328882	0	37328882	A	G
6	chr6_37337727	0	37337727	T	C
6	chr6_37338076	0	37338076	T	C
6	chr6_37340141	0	37340141	G	A
6	chr6_37351670	0	37351670	T	C
6	chr6_37354547	0	37354547	C	T
6	chr6_37355896	0	37355896	A	T
6	chr6_37362135	0	37362135	A	G
6	chr6_37364328	0	37364328	A	G
6	chr6_37366256	0	37366256	G	A
6	chr6_37367040	0	37367040	C	T
6	chr6_37371600	0	37371600	C	T
6	chr6_37373265	0	37373265	A	G
6	chr6_37381948	0	37381948	G	A
6	chr6_37383252	0	37383252	A	G
6	chr6_37387970	0	37387970	C	T
6	chr6_37393590	0	37393590	T	C
6	chr6_37422210	0	37422210	C	G
6	chr6_37422816	0	37422816	A	T
6	chr6_37433721	0	37433721	T	C
6	chr6_37437975	0	37437975	T	C
6	chr6_37448572	0	37448572	C	G
6	chr6_37463721	0	37463721	T	C
6	chr6_37470289	0	37470289	G	A
6	chr6_37475547	0	37475547	A	G
6	chr6_37494531	0	37494531	G	A
6	chr6_37497242	0	37497242	G	A
6	chr6_37498660	0	37498660	C	G
6	chr6_37499835	0	37499835	C	G
6	chr6_37510419	0	37510419	G	A
6	chr6_37512133	0	37512133	C	T
6	chr6_37512231	0	37512231	G	T
6	chr6_37516863	0	37516863	A	G
6	chr6_37543344	0	37543344	T	G
6	chr6_37559504	0	37559504	T	A
6	chr6_37565963	0	37565963	A	G
6	chr6_37577102	0	37577102	A	T
6	chr6_37583448	0	37583448	T	G
6	chr6_37596684	0	37596684	G	A
6	chr6_37600964	0	37600964	G	T
6	chr6_37629911	0	37629911	A	G
6	chr6_37662314	0	37662314	A	G
6	chr6_37692424	0	37692424	T	C
6	chr6_37693765	0	37693765	G	A
6	chr6_37697152	0	37697152	T	C
6	chr6_37699368	0	37699368	T	A
6	chr6_37700303	0	37700303	C	A
6	chr6_37711411	0	37711411	C	A
6	chr6_37721418	0	37721418	T	C
6	chr6_37730187	0	37730187	C	A
6	chr6_37734042	0	37734042	T	G
6	chr6_37735630	0	37735630	T	G
6	chr6_37739755	0	37739755	G	A
6	chr6_37769856	0	37769856	C	T
6	chr6_37774088	0	37774088	C	T
6	chr6_37779523	0	37779523	G	A
6	chr6_37779792	0	37779792	T	G
6	chr6_37790175	0	37790175	A	C
6	chr6_37796876	0	37796876	A	T
6	chr6_37800745	0	37800745	C	T
6	chr6_37802507	0	37802507	G	T
6	chr6_37814345	0	37814345	G	C
6	chr6_37820078	0	37820078	G	A
6	chr6_37824869	0	37824869	C	T
6	chr6_37830931	0	37830931	C	G
6	chr6_37841790	0	37841790	C	T
6	chr6_37867346	0	37867346	T	C
6	chr6_37876467	0	37876467	G	C
6	chr6_37890883	0	37890883	G	A
6	chr6_37911971	0	37911971	A	G
6	chr6_37915706	0	37915706	C	G
6	chr6_37919850	0	37919850	G	C
6	chr6_37969023	0	37969023	A	T
6	chr6_37976419	0	37976419	T	C
6	chr6_37988013	0	37988013	C	T
6	chr6_38007818	0	38007818	C	T
6	chr6_38009165	0	38009165	C	T
6	chr6_38013568	0	38013568	G	A
6	chr6_38019196	0	38019196	A	G
6	chr6_38020617	0	38020617	A	G
6	chr6_38027868	0	38027868	T	C
6	chr6_38038786	0	38038786	G	T
6	chr6_38043371	0	38043371	A	G
6	chr6_38046516	0	38046516	T	A
6	chr6_38074948	0	38074948	G	T
6	chr6_38080910	0	38080910	G	C
6	chr6_38082084	0	38082084	C	T
6	chr6_38117877	0	38117877	C	T
6	chr6_38119684	0	38119684	A	G
6	chr6_38120339	0	38120339	T	C
6	chr6_38136519	0	38136519	G	T
6	chr6_38148287	0	38148287	G	T
6	chr6_38163739	0	38163739	C	G
6	chr6_38173618	0	38173618	C	A
6	chr6_38181228	0	38181228	A	T
6	chr6_38194293	0	38194293	C	G
6	chr6_38195454	0	38195454	A	C
6	chr6_38197178	0	38197178	T	C
6	chr6_38205402	0	38205402	G	A
6	chr6_38209263	0	38209263	G	A
6	chr6_38211410	0	38211410	G	A
6	chr6_38212009	0	38212009	T	C
6	chr6_38215989	0	38215989	A	G
6	chr6_38221942	0	38221942	A	G
6	chr6_38222450	0	38222450	T	A
6	chr6_38225086	0	38225086	C	A
6	chr6_38227869	0	38227869	T	C
6	chr6_38228387	0	38228387	C	T
6	chr6_38230204	0	38230204	C	G
6	chr6_38285308	0	38285308	T	A
6	chr6_38312330	0	38312330	G	A
6	chr6_38322681	0	38322681	C	G
6	chr6_38324049	0	38324049	G	T
6	chr6_38325124	0	38325124	T	C
6	chr6_38434762	0	38434762	G	T
6	chr6_38436802	0	38436802	T	C
6	chr6_38440732	0	38440732	G	A
6	chr6_38445006	0	38445006	T	G
6	chr6_38457030	0	38457030	T	C
6	chr6_38460793	0	38460793	C	T
6	chr6_38463148	0	38463148	C	T
6	chr6_38478246	0	38478246	T	C
6	chr6_38519017	0	38519017	C	T
6	chr6_38519628	0	38519628	A	G
6	chr6_38523205	0	38523205	A	G
6	chr6_38525807	0	38525807	T	C
6	chr6_38527779	0	38527779	C	T
6	chr6_38537356	0	38537356	G	A
6	chr6_38543398	0	38543398	T	C
6	chr6_38556235	0	38556235	G	A
6	chr6_38564417	0	38564417	G	A
6	chr6_38564806	0	38564806	T	G
6	chr6_38566704	0	38566704	T	C
6	chr6_38573140	0	38573140	C	T
6	chr6_38573654	0	38573654	T	A
6	chr6_38573861	0	38573861	C	T
6	chr6_38576496	0	38576496	G	A
6	chr6_38583909	0	38583909	C	T
6	chr6_38584463	0	38584463	C	G
6	chr6_38597820	0	38597820	A	T
6	chr6_38606746	0	38606746	T	A
6	chr6_38609747	0	38609747	T	C
6	chr6_38619917	0	38619917	A	C
6	chr6_38621200	0	38621200	C	T
6	chr6_38621838	0	38621838	T	C
6	chr6_38622083	0	38622083	T	C
6	chr6_38628530	0	38628530	T	C
6	chr6_38630187	0	38630187	C	T
6	chr6_38636704	0	38636704	G	T
6	chr6_38640600	0	38640600	T	C
6	chr6_38650050	0	38650050	C	T
6	chr6_38659515	0	38659515	G	A
6	chr6_38661956	0	38661956	A	C
6	chr6_38668530	0	38668530	G	T
6	chr6_38676790	0	38676790	A	T
6	chr6_38684618	0	38684618	T	C
6	chr6_38688122	0	38688122	C	T
6	chr6_38721953	0	38721953	G	T
6	chr6_38732958	0	38732958	T	C
6	chr6_38754836	0	38754836	C	A
6	chr6_38756727	0	38756727	A	G
6	chr6_38759983	0	38759983	C	G
6	chr6_38760917	0	38760917	T	A
6	chr6_38765090	0	38765090	G	A
6	chr6_38770897	0	38770897	A	G
6	chr6_38775781	0	38775781	G	T
6	chr6_38776924	0	38776924	G	T
6	chr6_38829446	0	38829446	C	T
6	chr6_38841344	0	38841344	G	T
6	chr6_38841975	0	38841975	T	A
6	chr6_38843494	0	38843494	G	C
6	chr6_38846990	0	38846990	C	T
6	chr6_38847131	0	38847131	T	C
6	chr6_38847149	0	38847149	A	G
6	chr6_38857407	0	38857407	A	C
6	chr6_38862801	0	38862801	A	G
6	chr6_38868156	0	38868156	T	C
6	chr6_38870566	0	38870566	G	A
6	chr6_38873616	0	38873616	T	C
6	chr6_38879068	0	38879068	G	A
6	chr6_38884545	0	38884545	G	C
6	chr6_38884836	0	38884836	G	A
6	chr6_38886017	0	38886017	C	A
6	chr6_38887827	0	38887827	C	A
6	chr6_38891611	0	38891611	C	T
6	chr6_38893794	0	38893794	G	A
6	chr6_38895192	0	38895192	T	C
6	chr6_38896028	0	38896028	T	C
6	chr6_38906987	0	38906987	T	G
6	chr6_38907035	0	38907035	G	A
6	chr6_38909597	0	38909597	A	G
6	chr6_38909984	0	38909984	A	G
6	chr6_38912498	0	38912498	C	G
6	chr6_38914021	0	38914021	C	A
6	chr6_38933578	0	38933578	G	C
6	chr6_38940792	0	38940792	C	T
6	chr6_38947589	0	38947589	A	G
6	chr6_38957337	0	38957337	G	A
6	chr6_38966011	0	38966011	T	C
6	chr6_38966760	0	38966760	A	G
6	chr6_38973438	0	38973438	G	A
6	chr6_38975800	0	38975800	T	C
6	chr6_38977977	0	38977977	T	C
6	chr6_38981454	0	38981454	C	T
6	chr6_38989841	0	38989841	C	T
6	chr6_38994845	0	38994845	G	C
6	chr6_38997066	0	38997066	C	A
6	chr6_39000418	0	39000418	A	T
6	chr6_39024017	0	39024017	A	G
6	chr6_39025687	0	39025687	C	T
6	chr6_39034496	0	39034496	A	C
6	chr6_39037935	0	39037935	A	G
6	chr6_39043875	0	39043875	C	G
6	chr6_39053215	0	39053215	A	G
6	chr6_39055924	0	39055924	T	A
6	chr6_39063563	0	39063563	T	C
6	chr6_39090666	0	39090666	C	A
6	chr6_39091779	0	39091779	G	A
6	chr6_39098180	0	39098180	A	G
6	chr6_39108051	0	39108051	T	C
6	chr6_39111506	0	39111506	C	A
6	chr6_39112599	0	39112599	G	T
6	chr6_39113470	0	39113470	C	T
6	chr6_39113912	0	39113912	G	A
6	chr6_39116932	0	39116932	A	T
6	chr6_39130029	0	39130029	G	A
6	chr6_39132404	0	39132404	C	G
6	chr6_39135503	0	39135503	C	A
6	chr6_39149292	0	39149292	C	T
6	chr6_39152792	0	39152792	C	A
6	chr6_39153900	0	39153900	C	T
6	chr6_39165634	0	39165634	C	T
6	chr6_39168109	0	39168109	T	C
6	chr6_39171564	0	39171564	C	T
6	chr6_39178181	0	39178181	T	C
6	chr6_39189998	0	39189998	T	C
6	chr6_39200762	0	39200762	G	A
6	chr6_39203935	0	39203935	C	T
6	chr6_39228548	0	39228548	T	C
6	chr6_39234940	0	39234940	A	C
6	chr6_39237439	0	39237439	A	G
6	chr6_39238785	0	39238785	C	T
6	chr6_39240169	0	39240169	A	G
6	chr6_39245345	0	39245345	T	C
6	chr6_39246838	0	39246838	A	C
6	chr6_39247167	0	39247167	G	C
6	chr6_39261499	0	39261499	G	A
6	chr6_39268793	0	39268793	A	G
6	chr6_39272437	0	39272437	A	T
6	chr6_39281569	0	39281569	C	T
6	chr6_39283167	0	39283167	A	G
6	chr6_39283589	0	39283589	G	A
6	chr6_39291013	0	39291013	A	G
6	chr6_39300001	0	39300001	T	C
6	chr6_39305443	0	39305443	G	T
6	chr6_39309554	0	39309554	G	A
6	chr6_39312225	0	39312225	C	G
6	chr6_39319791	0	39319791	C	G
6	chr6_39328226	0	39328226	A	G
6	chr6_39330204	0	39330204	G	A
6	chr6_39342452	0	39342452	T	C
6	chr6_39358070	0	39358070	T	C
6	chr6_39360650	0	39360650	C	T
6	chr6_39361457	0	39361457	G	A
6	chr6_39362196	0	39362196	T	C
6	chr6_39370785	0	39370785	T	C
6	chr6_39376014	0	39376014	A	T
6	chr6_39386122	0	39386122	G	C
6	chr6_39391271	0	39391271	T	G
6	chr6_39412748	0	39412748	A	G
6	chr6_39429087	0	39429087	G	T
6	chr6_39437060	0	39437060	G	A
6	chr6_39437947	0	39437947	C	G
6	chr6_39438867	0	39438867	A	C
6	chr6_39446522	0	39446522	T	C
6	chr6_39447868	0	39447868	G	A
6	chr6_39460281	0	39460281	C	A
6	chr6_39463113	0	39463113	A	G
6	chr6_39463963	0	39463963	G	A
6	chr6_39467890	0	39467890	G	A
6	chr6_39469962	0	39469962	C	T
6	chr6_39472876	0	39472876	T	C
6	chr6_39480223	0	39480223	C	T
6	chr6_39482629	0	39482629	A	G
6	chr6_39484407	0	39484407	A	G
6	chr6_39485677	0	39485677	C	T
6	chr6_39491927	0	39491927	T	G
6	chr6_39494258	0	39494258	C	A
6	chr6_39496279	0	39496279	T	A
6	chr6_39512811	0	39512811	A	G
6	chr6_39513326	0	39513326	A	G
6	chr6_39514367	0	39514367	C	T
6	chr6_39520949	0	39520949	A	G
6	chr6_39521122	0	39521122	T	C
6	chr6_39522475	0	39522475	C	T
6	chr6_39524409	0	39524409	C	T
6	chr6_39524871	0	39524871	A	G
6	chr6_39537992	0	39537992	G	T
6	chr6_39538331	0	39538331	T	C
6	chr6_39541256	0	39541256	T	C
6	chr6_39543774	0	39543774	G	A
6	chr6_39544660	0	39544660	G	A
6	chr6_39549435	0	39549435	A	C
6	chr6_39557756	0	39557756	C	A
6	chr6_39567683	0	39567683	A	G
6	chr6_39568610	0	39568610	G	A
6	chr6_39607357	0	39607357	A	T
6	chr6_39608164	0	39608164	C	G
6	chr6_39618230	0	39618230	G	A
6	chr6_39619707	0	39619707	G	A
6	chr6_39620466	0	39620466	T	C
6	chr6_39621163	0	39621163	C	A
6	chr6_39627776	0	39627776	G	T
6	chr6_39629656	0	39629656	A	G
6	chr6_39637503	0	39637503	G	T
6	chr6_39641345	0	39641345	C	G
6	chr6_39645175	0	39645175	A	G
6	chr6_39649083	0	39649083	G	C
6	chr6_39651217	0	39651217	T	C
6	chr6_39669236	0	39669236	T	G
6	chr6_39669705	0	39669705	T	C
6	chr6_39672406	0	39672406	G	A
6	chr6_39672790	0	39672790	G	A
6	chr6_39676301	0	39676301	G	A
6	chr6_39686114	0	39686114	A	G
6	chr6_39688842	0	39688842	A	G
6	chr6_39697393	0	39697393	T	C
6	chr6_39699879	0	39699879	G	C
6	chr6_39702002	0	39702002	A	T
6	chr6_39707460	0	39707460	C	G
6	chr6_39708084	0	39708084	T	G
6	chr6_39715015	0	39715015	C	T
6	chr6_39715769	0	39715769	G	C
6	chr6_39719455	0	39719455	T	C
6	chr6_39719580	0	39719580	T	C
6	chr6_39723661	0	39723661	G	T
6	chr6_39731834	0	39731834	T	A
6	chr6_39732779	0	39732779	G	T
6	chr6_39741752	0	39741752	T	C
6	chr6_39744429	0	39744429	C	G
6	chr6_39746814	0	39746814	G	A
6	chr6_39749385	0	39749385	A	G
6	chr6_39749817	0	39749817	C	G
6	chr6_39751142	0	39751142	G	A
6	chr6_39753139	0	39753139	G	C
6	chr6_39755759	0	39755759	C	T
6	chr6_39759877	0	39759877	C	T
6	chr6_39763638	0	39763638	C	T
6	chr6_39765349	0	39765349	T	C
6	chr6_39770391	0	39770391	G	A
6	chr6_39795774	0	39795774	A	G
6	chr6_39797555	0	39797555	A	T
6	chr6_39799557	0	39799557	C	G
6	chr6_39799632	0	39799632	G	A
6	chr6_39800288	0	39800288	A	T
6	chr6_39810827	0	39810827	A	G
6	chr6_39812696	0	39812696	A	G
6	chr6_39816307	0	39816307	A	G
6	chr6_39818334	0	39818334	T	C
6	chr6_39818972	0	39818972	A	G
6	chr6_39828701	0	39828701	G	T
6	chr6_39846131	0	39846131	T	C
6	chr6_39855761	0	39855761	A	G
6	chr6_39856120	0	39856120	C	T
6	chr6_39857483	0	39857483	C	T
6	chr6_39858756	0	39858756	T	C
6	chr6_39864949	0	39864949	T	G
6	chr6_39870631	0	39870631	G	A
6	chr6_39871558	0	39871558	A	C
6	chr6_39874225	0	39874225	C	T
6	chr6_39879428	0	39879428	C	A
6	chr6_39880584	0	39880584	T	C
6	chr6_39882688	0	39882688	A	C
6	chr6_39891616	0	39891616	A	G
6	chr6_39898920	0	39898920	A	G
6	chr6_39899727	0	39899727	G	A
6	chr6_39903948	0	39903948	A	C
6	chr6_39918382	0	39918382	C	T
6	chr6_39927795	0	39927795	C	T
6	chr6_39930151	0	39930151	T	A
6	chr6_39936565	0	39936565	C	A
6	chr6_39943520	0	39943520	T	G
6	chr6_39944032	0	39944032	C	A
6	chr6_39945535	0	39945535	T	C
6	chr6_39960966	0	39960966	A	C
6	chr6_39961190	0	39961190	A	G
6	chr6_39967541	0	39967541	T	C
6	chr6_39969295	0	39969295	C	T
6	chr6_39974641	0	39974641	T	C
6	chr6_39996315	0	39996315	A	T
6	chr6_40015404	0	40015404	C	A
6	chr6_40019998	0	40019998	A	G
6	chr6_40025481	0	40025481	C	T
6	chr6_40031870	0	40031870	C	T
6	chr6_40031988	0	40031988	C	T
6	chr6_40033203	0	40033203	C	T
6	chr6_40037346	0	40037346	T	C
6	chr6_40039615	0	40039615	G	A
6	chr6_40040579	0	40040579	C	G
6	chr6_40057550	0	40057550	C	A
6	chr6_40063108	0	40063108	A	G
6	chr6_40069306	0	40069306	T	C
6	chr6_40071537	0	40071537	A	T
6	chr6_40119362	0	40119362	C	T
6	chr6_40120101	0	40120101	C	T
6	chr6_40132984	0	40132984	G	A
6	chr6_40134275	0	40134275	G	A
6	chr6_40141993	0	40141993	A	C
6	chr6_40155895	0	40155895	T	C
6	chr6_40156380	0	40156380	A	C
6	chr6_40168764	0	40168764	C	G
6	chr6_40171114	0	40171114	C	A
6	chr6_40173552	0	40173552	G	A
6	chr6_40175494	0	40175494	A	G
6	chr6_40175847	0	40175847	A	G
6	chr6_40182183	0	40182183	G	C
6	chr6_40187015	0	40187015	T	C
6	chr6_40187393	0	40187393	A	G
6	chr6_40198686	0	40198686	G	A
6	chr6_40201919	0	40201919	A	G
6	chr6_40206235	0	40206235	G	A
6	chr6_40212144	0	40212144	G	A
6	chr6_40213021	0	40213021	C	G
6	chr6_40213982	0	40213982	C	T
6	chr6_40214810	0	40214810	C	A
6	chr6_40225166	0	40225166	C	T
6	chr6_40242974	0	40242974	C	A
6	chr6_40250069	0	40250069	C	T
6	chr6_40254654	0	40254654	G	A
6	chr6_40254874	0	40254874	G	A
6	chr6_40255574	0	40255574	G	A
6	chr6_40258566	0	40258566	C	T
6	chr6_40259290	0	40259290	T	C
6	chr6_40277197	0	40277197	T	G
6	chr6_40277270	0	40277270	G	A
6	chr6_40277334	0	40277334	G	C
6	chr6_40287802	0	40287802	G	A
6	chr6_40291227	0	40291227	G	A
6	chr6_40291693	0	40291693	G	T
6	chr6_40294283	0	40294283	T	A
6	chr6_40300272	0	40300272	A	G
6	chr6_40313065	0	40313065	T	C
6	chr6_40315258	0	40315258	G	A
6	chr6_40324114	0	40324114	A	G
6	chr6_40325474	0	40325474	G	T
6	chr6_40330948	0	40330948	C	G
6	chr6_40332056	0	40332056	T	C
6	chr6_40339009	0	40339009	T	C
6	chr6_40343412	0	40343412	A	G
6	chr6_40345451	0	40345451	G	A
6	chr6_40346940	0	40346940	C	T
6	chr6_40349640	0	40349640	T	C
6	chr6_40351691	0	40351691	G	T
6	chr6_40366588	0	40366588	T	C
6	chr6_40369398	0	40369398	G	T
6	chr6_40375214	0	40375214	T	C
6	chr6_40380119	0	40380119	C	A
6	chr6_40383633	0	40383633	C	T
6	chr6_40383838	0	40383838	T	C
6	chr6_40401594	0	40401594	C	G
6	chr6_40403451	0	40403451	C	T
6	chr6_40405345	0	40405345	C	A
6	chr6_40412222	0	40412222	G	T
6	chr6_40413119	0	40413119	G	A
6	chr6_40413403	0	40413403	C	T
6	chr6_40432202	0	40432202	T	C
6	chr6_40439414	0	40439414	T	C
6	chr6_40461752	0	40461752	T	C
6	chr6_40465785	0	40465785	G	A
6	chr6_40467190	0	40467190	C	T
6	chr6_40472938	0	40472938	G	A
6	chr6_40474870	0	40474870	T	C
6	chr6_40479142	0	40479142	C	T
6	chr6_40481966	0	40481966	A	T
6	chr6_40484255	0	40484255	G	T
6	chr6_40486903	0	40486903	T	C
6	chr6_40490143	0	40490143	C	T
6	chr6_40490945	0	40490945	G	A
6	chr6_40504994	0	40504994	A	G
6	chr6_40508131	0	40508131	A	C
6	chr6_40511245	0	40511245	C	A
6	chr6_40512076	0	40512076	A	G
6	chr6_40518640	0	40518640	A	G
6	chr6_40528251	0	40528251	T	C
6	chr6_40528585	0	40528585	G	C
6	chr6_40530152	0	40530152	T	C
6	chr6_40530205	0	40530205	A	G
6	chr6_40536524	0	40536524	A	G
6	chr6_40539177	0	40539177	A	G
6	chr6_40544172	0	40544172	T	C
6	chr6_40547416	0	40547416	C	T
6	chr6_40565696	0	40565696	C	T
6	chr6_40568176	0	40568176	T	A
6	chr6_40572182	0	40572182	A	G
6	chr6_40585542	0	40585542	G	C
6	chr6_40588702	0	40588702	G	T
6	chr6_40591862	0	40591862	G	A
6	chr6_40594644	0	40594644	C	G
6	chr6_40597356	0	40597356	T	C
6	chr6_40602640	0	40602640	G	C
6	chr6_40603960	0	40603960	G	A
6	chr6_40606615	0	40606615	G	A
6	chr6_40609398	0	40609398	C	T
6	chr6_40610415	0	40610415	G	C
6	chr6_40618695	0	40618695	C	A
6	chr6_40624709	0	40624709	T	C
6	chr6_40627787	0	40627787	C	T
6	chr6_40628615	0	40628615	A	G
6	chr6_40634131	0	40634131	A	C
6	chr6_40634587	0	40634587	G	A
6	chr6_40639398	0	40639398	T	C
6	chr6_40640886	0	40640886	G	C
6	chr6_40644384	0	40644384	C	A
6	chr6_40645743	0	40645743	C	T
6	chr6_40654495	0	40654495	G	T
6	chr6_40655768	0	40655768	T	A
6	chr6_40657851	0	40657851	G	A
6	chr6_40661047	0	40661047	G	A
6	chr6_40665138	0	40665138	A	G
6	chr6_40665286	0	40665286	A	G
6	chr6_40670485	0	40670485	C	T
6	chr6_40672210	0	40672210	G	A
6	chr6_40681119	0	40681119	T	A
6	chr6_40682343	0	40682343	C	T
6	chr6_40688760	0	40688760	T	G
6	chr6_40691300	0	40691300	C	A
6	chr6_40695957	0	40695957	G	C
6	chr6_40698260	0	40698260	T	C
6	chr6_40698658	0	40698658	A	G
6	chr6_40701722	0	40701722	C	A
6	chr6_40702231	0	40702231	T	C
6	chr6_40709320	0	40709320	T	C
6	chr6_40709407	0	40709407	C	T
6	chr6_40711126	0	40711126	G	C
6	chr6_40719919	0	40719919	T	G
6	chr6_40722586	0	40722586	A	G
6	chr6_40725320	0	40725320	T	G
6	chr6_40730530	0	40730530	T	C
6	chr6_40737023	0	40737023	C	G
6	chr6_40755157	0	40755157	A	G
6	chr6_40756655	0	40756655	C	A
6	chr6_40757334	0	40757334	G	A
6	chr6_40757812	0	40757812	C	G
6	chr6_40760064	0	40760064	A	C
6	chr6_40769979	0	40769979	C	A
6	chr6_40770003	0	40770003	T	C
6	chr6_40771331	0	40771331	T	A
6	chr6_40772796	0	40772796	T	C
6	chr6_40776806	0	40776806	T	C
6	chr6_40777354	0	40777354	A	G
6	chr6_40778022	0	40778022	G	T
6	chr6_40787100	0	40787100	C	T
6	chr6_40788154	0	40788154	G	T
6	chr6_40788923	0	40788923	G	A
6	chr6_40798081	0	40798081	T	G
6	chr6_40799897	0	40799897	T	C
6	chr6_40802970	0	40802970	G	C
6	chr6_40805839	0	40805839	T	C
6	chr6_40814043	0	40814043	G	C
6	chr6_40817231	0	40817231	T	A
6	chr6_40817367	0	40817367	T	C
6	chr6_40818530	0	40818530	T	C
6	chr6_40826238	0	40826238	T	A
6	chr6_40832614	0	40832614	A	G
6	chr6_40834263	0	40834263	G	A
6	chr6_40840813	0	40840813	T	C
6	chr6_40842501	0	40842501	A	G
6	chr6_40843447	0	40843447	T	C
6	chr6_40844322	0	40844322	T	A
6	chr6_40844523	0	40844523	T	G
6	chr6_40852840	0	40852840	A	G
6	chr6_40853873	0	40853873	C	A
6	chr6_40855663	0	40855663	A	G
6	chr6_40866447	0	40866447	T	C
6	chr6_40871185	0	40871185	C	G
6	chr6_40879297	0	40879297	A	G
6	chr6_40883389	0	40883389	C	A
6	chr6_40884037	0	40884037	C	A
6	chr6_40885902	0	40885902	T	C
6	chr6_40886164	0	40886164	T	A
6	chr6_40888838	0	40888838	A	G
6	chr6_40895504	0	40895504	T	C
6	chr6_40896309	0	40896309	A	G
6	chr6_40902494	0	40902494	G	T
6	chr6_40909747	0	40909747	C	T
6	chr6_40914252	0	40914252	A	G
6	chr6_40924095	0	40924095	T	C
6	chr6_40925260	0	40925260	C	T
6	chr6_40927920	0	40927920	C	T
6	chr6_40928226	0	40928226	C	T
6	chr6_40936363	0	40936363	T	C
6	chr6_40937634	0	40937634	T	C
6	chr6_40949130	0	40949130	A	G
6	chr6_40950182	0	40950182	T	C
6	chr6_40961196	0	40961196	A	G
6	chr6_40965216	0	40965216	G	A
6	chr6_40966618	0	40966618	C	T
6	chr6_40967252	0	40967252	C	T
6	chr6_40970860	0	40970860	G	C
6	chr6_40974169	0	40974169	G	A
6	chr6_40976021	0	40976021	T	A
6	chr6_40977855	0	40977855	C	T
6	chr6_40980873	0	40980873	T	C
6	chr6_40982713	0	40982713	C	T
6	chr6_40989399	0	40989399	G	T
6	chr6_40994553	0	40994553	T	C
6	chr6_40997007	0	40997007	A	G
6	chr6_41002710	0	41002710	T	C
6	chr6_41004279	0	41004279	C	T
6	chr6_41004883	0	41004883	T	C
6	chr6_41008581	0	41008581	T	C
6	chr6_41009859	0	41009859	T	C
6	chr6_41010045	0	41010045	G	C
6	chr6_41015403	0	41015403	T	C
6	chr6_41018581	0	41018581	T	C
6	chr6_41023190	0	41023190	A	G
6	chr6_41025016	0	41025016	G	A
6	chr6_41026937	0	41026937	C	T
6	chr6_41028790	0	41028790	G	C
6	chr6_41031880	0	41031880	C	T
6	chr6_41035285	0	41035285	C	T
6	chr6_41035856	0	41035856	A	C
6	chr6_41054403	0	41054403	T	C
6	chr6_41056447	0	41056447	G	A
6	chr6_41059843	0	41059843	A	C
6	chr6_41060748	0	41060748	T	C
6	chr6_41063493	0	41063493	C	T
6	chr6_41066789	0	41066789	A	G
6	chr6_41070958	0	41070958	T	C
6	chr6_41075963	0	41075963	A	G
6	chr6_41076606	0	41076606	G	T
6	chr6_41079580	0	41079580	C	T
6	chr6_41085549	0	41085549	C	T
6	chr6_41087002	0	41087002	A	G
6	chr6_41089490	0	41089490	C	A
6	chr6_41094914	0	41094914	T	G
6	chr6_41097641	0	41097641	T	C
6	chr6_41100930	0	41100930	C	G
6	chr6_41100995	0	41100995	C	T
6	chr6_41103012	0	41103012	T	C
6	chr6_41111664	0	41111664	T	C
6	chr6_41111665	0	41111665	G	A
6	chr6_41111830	0	41111830	A	T
6	chr6_41114649	0	41114649	G	C
6	chr6_41116095	0	41116095	C	A
6	chr6_41116822	0	41116822	G	A
6	chr6_41120083	0	41120083	C	T
6	chr6_41120702	0	41120702	C	T
6	chr6_41122136	0	41122136	G	A
6	chr6_41125193	0	41125193	C	A
6	chr6_41134253	0	41134253	A	G
6	chr6_41134896	0	41134896	C	G
6	chr6_41137929	0	41137929	C	T
6	chr6_41140351	0	41140351	T	G
6	chr6_41142291	0	41142291	G	A
6	chr6_41145823	0	41145823	C	G
6	chr6_41157028	0	41157028	T	C
6	chr6_41157738	0	41157738	G	A
6	chr6_41158769	0	41158769	G	A
6	chr6_41164129	0	41164129	C	G
6	chr6_41171023	0	41171023	T	C
6	chr6_41177354	0	41177354	T	C
6	chr6_41181754	0	41181754	A	G
6	chr6_41184441	0	41184441	T	G
6	chr6_41186150	0	41186150	C	T
6	chr6_41187583	0	41187583	G	C
6	chr6_41188371	0	41188371	C	T
6	chr6_41191665	0	41191665	T	C
6	chr6_41199938	0	41199938	G	A
6	chr6_41209233	0	41209233	C	T
6	chr6_41210077	0	41210077	A	C
6	chr6_41223544	0	41223544	T	C
6	chr6_41223832	0	41223832	A	C
6	chr6_41225484	0	41225484	C	T
6	chr6_41228318	0	41228318	T	C
6	chr6_41228606	0	41228606	A	G
6	chr6_41234132	0	41234132	G	A
6	chr6_41234698	0	41234698	C	T
6	chr6_41236343	0	41236343	G	C
6	chr6_41237670	0	41237670	G	C
6	chr6_41245265	0	41245265	C	G
6	chr6_41247152	0	41247152	C	A
6	chr6_41247530	0	41247530	G	A
6	chr6_41249914	0	41249914	A	G
6	chr6_41255028	0	41255028	A	G
6	chr6_41256365	0	41256365	T	C
6	chr6_41263091	0	41263091	T	A
6	chr6_41271125	0	41271125	A	G
6	chr6_41274641	0	41274641	A	C
6	chr6_41284696	0	41284696	G	T
6	chr6_41286437	0	41286437	C	T
6	chr6_41294150	0	41294150	A	C
6	chr6_41302280	0	41302280	T	C
6	chr6_41303109	0	41303109	C	T
6	chr6_41307751	0	41307751	G	T
6	chr6_41310993	0	41310993	C	T
6	chr6_41311349	0	41311349	C	T
6	chr6_41313019	0	41313019	T	C
6	chr6_41314375	0	41314375	T	G
6	chr6_41318101	0	41318101	C	A
6	chr6_41320378	0	41320378	G	C
6	chr6_41322036	0	41322036	A	G
6	chr6_41348507	0	41348507	T	C
6	chr6_41356024	0	41356024	A	G
6	chr6_41375435	0	41375435	C	T
6	chr6_41376043	0	41376043	A	G
6	chr6_41376294	0	41376294	T	C
6	chr6_41376820	0	41376820	T	C
6	chr6_41377744	0	41377744	T	C
6	chr6_41379491	0	41379491	T	C
6	chr6_41398735	0	41398735	C	T
6	chr6_41405895	0	41405895	G	A
6	chr6_41408441	0	41408441	C	A
6	chr6_41413206	0	41413206	G	C
6	chr6_41413257	0	41413257	C	T
6	chr6_41419900	0	41419900	T	C
6	chr6_41421879	0	41421879	T	G
6	chr6_41423627	0	41423627	T	C
6	chr6_41423727	0	41423727	C	T
6	chr6_41438268	0	41438268	A	G
6	chr6_41441029	0	41441029	G	A
6	chr6_41442191	0	41442191	G	A
6	chr6_41460768	0	41460768	T	C
6	chr6_41465827	0	41465827	T	C
6	chr6_41470079	0	41470079	C	T
6	chr6_41470197	0	41470197	A	C
6	chr6_41472993	0	41472993	A	T
6	chr6_41473470	0	41473470	C	T
6	chr6_41478007	0	41478007	T	C
6	chr6_41484893	0	41484893	A	T
6	chr6_41485960	0	41485960	G	A
6	chr6_41490178	0	41490178	C	G
6	chr6_41490696	0	41490696	A	G
6	chr6_41491498	0	41491498	T	A
6	chr6_41491833	0	41491833	A	G
6	chr6_41492559	0	41492559	T	C
6	chr6_41492660	0	41492660	T	C
6	chr6_41497725	0	41497725	C	T
6	chr6_41506565	0	41506565	A	G
6	chr6_41507073	0	41507073	C	A
6	chr6_41507297	0	41507297	A	G
6	chr6_41508637	0	41508637	T	C
6	chr6_41509054	0	41509054	C	G
6	chr6_41510326	0	41510326	G	T
6	chr6_41511080	0	41511080	G	C
6	chr6_41514000	0	41514000	T	G
6	chr6_41521315	0	41521315	A	C
6	chr6_41522686	0	41522686	T	C
6	chr6_41523168	0	41523168	G	A
6	chr6_41524324	0	41524324	A	G
6	chr6_41529037	0	41529037	T	C
6	chr6_41542118	0	41542118	G	A
6	chr6_41546474	0	41546474	C	G
6	chr6_41548486	0	41548486	A	G
6	chr6_41556086	0	41556086	C	T
6	chr6_41563500	0	41563500	A	G
6	chr6_41577641	0	41577641	C	T
6	chr6_41580480	0	41580480	T	C
6	chr6_41583930	0	41583930	T	C
6	chr6_41586656	0	41586656	C	A
6	chr6_41590338	0	41590338	T	C
6	chr6_41595339	0	41595339	G	A
6	chr6_41595917	0	41595917	C	A
6	chr6_41602242	0	41602242	A	G
6	chr6_41604472	0	41604472	A	G
6	chr6_41609236	0	41609236	T	C
6	chr6_41611317	0	41611317	T	C
6	chr6_41613377	0	41613377	G	T
6	chr6_41614823	0	41614823	T	C
6	chr6_41619960	0	41619960	C	G
6	chr6_41628219	0	41628219	A	G
6	chr6_41629904	0	41629904	G	A
6	chr6_41632362	0	41632362	C	T
6	chr6_41636270	0	41636270	G	A
6	chr6_41639895	0	41639895	A	G
6	chr6_41640076	0	41640076	A	G
6	chr6_41641196	0	41641196	A	C
6	chr6_41649845	0	41649845	C	T
6	chr6_41651110	0	41651110	T	C
6	chr6_41655391	0	41655391	A	T
6	chr6_41658019	0	41658019	G	A
6	chr6_41662492	0	41662492	G	T
6	chr6_41667068	0	41667068	T	C
6	chr6_41674544	0	41674544	C	T
6	chr6_41678179	0	41678179	T	C
6	chr6_41680536	0	41680536	T	C
6	chr6_41681233	0	41681233	G	A
6	chr6_41682732	0	41682732	C	G
6	chr6_41686155	0	41686155	T	C
6	chr6_41702817	0	41702817	C	G
6	chr6_41706251	0	41706251	G	A
6	chr6_41708646	0	41708646	T	C
6	chr6_41713296	0	41713296	G	A
6	chr6_41713690	0	41713690	C	T
6	chr6_41717234	0	41717234	C	T
6	chr6_41718288	0	41718288	T	G
6	chr6_41719486	0	41719486	C	T
6	chr6_41729076	0	41729076	A	G
6	chr6_41731100	0	41731100	G	T
6	chr6_41731912	0	41731912	A	G
6	chr6_41734076	0	41734076	C	T
6	chr6_41737041	0	41737041	A	C
6	chr6_41748277	0	41748277	A	T
6	chr6_41751798	0	41751798	T	C
6	chr6_41752646	0	41752646	A	G
6	chr6_41753689	0	41753689	G	A
6	chr6_41763183	0	41763183	T	C
6	chr6_41769165	0	41769165	A	C
6	chr6_41770748	0	41770748	A	G
6	chr6_41778552	0	41778552	A	G
6	chr6_41781125	0	41781125	A	G
6	chr6_41789025	0	41789025	C	T
6	chr6_41797175	0	41797175	A	G
6	chr6_41804948	0	41804948	A	G
6	chr6_41806052	0	41806052	G	A
6	chr6_41806171	0	41806171	T	C
6	chr6_41820594	0	41820594	T	C
6	chr6_41833194	0	41833194	C	T
6	chr6_41842171	0	41842171	T	G
6	chr6_41842532	0	41842532	G	A
6	chr6_41853900	0	41853900	A	G
6	chr6_41858259	0	41858259	T	C
6	chr6_41874979	0	41874979	C	T
6	chr6_41881397	0	41881397	G	C
6	chr6_41882311	0	41882311	A	G
6	chr6_41901908	0	41901908	A	G
6	chr6_41906013	0	41906013	A	G
6	chr6_41918118	0	41918118	A	G
6	chr6_41924530	0	41924530	A	G
6	chr6_41929752	0	41929752	A	T
6	chr6_41945347	0	41945347	G	A
6	chr6_41945776	0	41945776	A	G
6	chr6_41947991	0	41947991	G	A
6	chr6_41951508	0	41951508	G	A
6	chr6_41953465	0	41953465	T	C
6	chr6_41958230	0	41958230	G	A
6	chr6_41962143	0	41962143	G	C
6	chr6_41964939	0	41964939	G	A
6	chr6_41971316	0	41971316	G	C
6	chr6_41973563	0	41973563	G	T
6	chr6_41977050	0	41977050	G	A
6	chr6_42003136	0	42003136	A	T
6	chr6_42011129	0	42011129	A	G
6	chr6_42013272	0	42013272	T	C
6	chr6_42016954	0	42016954	A	G
6	chr6_42031399	0	42031399	A	G
6	chr6_42038586	0	42038586	T	C
6	chr6_42041711	0	42041711	A	G
6	chr6_42044781	0	42044781	A	G
6	chr6_42046566	0	42046566	T	C
6	chr6_42055081	0	42055081	C	T
6	chr6_42055213	0	42055213	T	G
6	chr6_42056326	0	42056326	A	G
6	chr6_42071153	0	42071153	T	C
6	chr6_42073649	0	42073649	A	G
6	chr6_42076126	0	42076126	A	G
6	chr6_42083374	0	42083374	G	A
6	chr6_42085441	0	42085441	G	A
6	chr6_42088616	0	42088616	G	A
6	chr6_42090471	0	42090471	C	T
6	chr6_42094265	0	42094265	C	T
6	chr6_42098541	0	42098541	G	A
6	chr6_42106544	0	42106544	A	G
6	chr6_42108966	0	42108966	C	T
6	chr6_42111741	0	42111741	A	G
6	chr6_42113713	0	42113713	T	C
6	chr6_42117883	0	42117883	A	G
6	chr6_42125095	0	42125095	T	C
6	chr6_42127798	0	42127798	T	G
6	chr6_42129244	0	42129244	C	T
6	chr6_42136871	0	42136871	C	A
6	chr6_42143560	0	42143560	A	T
6	chr6_42145630	0	42145630	T	C
6	chr6_42158853	0	42158853	G	C
6	chr6_42167565	0	42167565	A	G
6	chr6_42179538	0	42179538	A	G
6	chr6_42190633	0	42190633	G	C
6	chr6_42191086	0	42191086	A	G
6	chr6_42206582	0	42206582	C	T
6	chr6_42209659	0	42209659	A	G
6	chr6_42214392	0	42214392	C	T
6	chr6_42218845	0	42218845	G	C
6	chr6_42233046	0	42233046	A	G
6	chr6_42235320	0	42235320	T	C
6	chr6_42244550	0	42244550	T	G
6	chr6_42245442	0	42245442	G	C
6	chr6_42251341	0	42251341	A	G
6	chr6_42280728	0	42280728	A	G
6	chr6_42287915	0	42287915	T	C
6	chr6_42295015	0	42295015	C	T
6	chr6_42298238	0	42298238	G	T
6	chr6_42300231	0	42300231	A	G
6	chr6_42301257	0	42301257	A	G
6	chr6_42304472	0	42304472	A	G
6	chr6_42304792	0	42304792	T	G
6	chr6_42307950	0	42307950	T	A
6	chr6_42309005	0	42309005	A	G
6	chr6_42309907	0	42309907	A	G
6	chr6_42314781	0	42314781	G	A
6	chr6_42315649	0	42315649	C	A
6	chr6_42318393	0	42318393	A	G
6	chr6_42321404	0	42321404	G	A
6	chr6_42328444	0	42328444	A	G
6	chr6_42330882	0	42330882	C	T
6	chr6_42336668	0	42336668	T	C
6	chr6_42340531	0	42340531	C	A
6	chr6_42341559	0	42341559	C	A
6	chr6_42346354	0	42346354	G	A
6	chr6_42356810	0	42356810	G	A
6	chr6_42358052	0	42358052	C	T
6	chr6_42358815	0	42358815	C	G
6	chr6_42360429	0	42360429	C	A
6	chr6_42370374	0	42370374	G	A
6	chr6_42371175	0	42371175	A	G
6	chr6_42375017	0	42375017	G	A
6	chr6_42378126	0	42378126	G	A
6	chr6_42380650	0	42380650	G	A
6	chr6_42397081	0	42397081	G	A
6	chr6_42397503	0	42397503	A	G
6	chr6_42400069	0	42400069	C	A
6	chr6_42401007	0	42401007	T	C
6	chr6_42402015	0	42402015	G	A
6	chr6_42411886	0	42411886	C	G
6	chr6_42418093	0	42418093	G	T
6	chr6_42424837	0	42424837	C	A
6	chr6_42428403	0	42428403	A	C
6	chr6_42445896	0	42445896	T	G
6	chr6_42448933	0	42448933	A	G
6	chr6_42450100	0	42450100	T	C
6	chr6_42451638	0	42451638	C	G
6	chr6_42463939	0	42463939	T	C
6	chr6_42466840	0	42466840	C	A
6	chr6_42468675	0	42468675	A	G
6	chr6_42470577	0	42470577	T	C
6	chr6_42474349	0	42474349	T	C
6	chr6_42485904	0	42485904	G	T
6	chr6_42486049	0	42486049	G	A
6	chr6_42487365	0	42487365	T	C
6	chr6_42487911	0	42487911	A	G
6	chr6_42489063	0	42489063	G	A
6	chr6_42494551	0	42494551	G	A
6	chr6_42496658	0	42496658	T	C
6	chr6_42508141	0	42508141	G	A
6	chr6_42512160	0	42512160	G	T
6	chr6_42513099	0	42513099	T	A
6	chr6_42519811	0	42519811	A	T
6	chr6_42527019	0	42527019	T	C
6	chr6_42527353	0	42527353	T	C
6	chr6_42527766	0	42527766	G	A
6	chr6_42529032	0	42529032	A	C
6	chr6_42532558	0	42532558	G	A
6	chr6_42543572	0	42543572	G	A
6	chr6_42552406	0	42552406	A	G
6	chr6_42555475	0	42555475	A	G
6	chr6_42565161	0	42565161	A	C
6	chr6_42565702	0	42565702	A	G
6	chr6_42566904	0	42566904	A	G
6	chr6_42567690	0	42567690	A	G
6	chr6_42572654	0	42572654	G	C
6	chr6_42573934	0	42573934	A	G
6	chr6_42582177	0	42582177	T	G
6	chr6_42582238	0	42582238	G	A
6	chr6_42589843	0	42589843	C	G
6	chr6_42594967	0	42594967	G	A
6	chr6_42595741	0	42595741	A	G
6	chr6_42597561	0	42597561	A	G
6	chr6_42613864	0	42613864	T	C
6	chr6_42624058	0	42624058	G	A
6	chr6_42626563	0	42626563	C	T
6	chr6_42629774	0	42629774	A	G
6	chr6_42630116	0	42630116	T	C
6	chr6_42630132	0	42630132	A	T
6	chr6_42634182	0	42634182	C	T
6	chr6_42638981	0	42638981	G	A
6	chr6_42639450	0	42639450	A	T
6	chr6_42642441	0	42642441	C	G
6	chr6_42649335	0	42649335	C	T
6	chr6_42649967	0	42649967	G	A
6	chr6_42652801	0	42652801	A	T
6	chr6_42654472	0	42654472	G	A
6	chr6_42658073	0	42658073	T	C
6	chr6_42663922	0	42663922	A	C
6	chr6_42676519	0	42676519	T	C
6	chr6_42678859	0	42678859	T	C
6	chr6_42681190	0	42681190	A	C
6	chr6_42681687	0	42681687	C	A
6	chr6_42682675	0	42682675	C	T
6	chr6_42685946	0	42685946	C	T
6	chr6_42690698	0	42690698	T	C
6	chr6_42699060	0	42699060	C	T
6	chr6_42699538	0	42699538	C	T
6	chr6_42710330	0	42710330	G	A
6	chr6_42727348	0	42727348	T	C
6	chr6_42727803	0	42727803	G	T
6	chr6_42728061	0	42728061	T	C
6	chr6_42737539	0	42737539	C	T
6	chr6_42746165	0	42746165	A	G
6	chr6_42750860	0	42750860	T	A
6	chr6_42752128	0	42752128	G	A
6	chr6_42753780	0	42753780	T	G
6	chr6_42792692	0	42792692	A	G
6	chr6_42795345	0	42795345	T	C
6	chr6_42797334	0	42797334	T	G
6	chr6_42812426	0	42812426	G	T
6	chr6_42813730	0	42813730	A	G
6	chr6_42816193	0	42816193	T	C
6	chr6_42816238	0	42816238	G	T
6	chr6_42822116	0	42822116	A	G
6	chr6_42822324	0	42822324	G	C
6	chr6_42831504	0	42831504	G	C
6	chr6_42841328	0	42841328	G	A
6	chr6_42841505	0	42841505	G	A
6	chr6_42845554	0	42845554	C	T
6	chr6_42852142	0	42852142	A	G
6	chr6_42855729	0	42855729	T	C
6	chr6_42863634	0	42863634	C	T
6	chr6_42869271	0	42869271	A	G
6	chr6_42870967	0	42870967	T	C
6	chr6_42879803	0	42879803	T	G
6	chr6_42881673	0	42881673	G	A
6	chr6_42897019	0	42897019	G	A
6	chr6_42903345	0	42903345	G	A
6	chr6_42905757	0	42905757	C	T
6	chr6_42912991	0	42912991	G	A
6	chr6_42916850	0	42916850	A	C
6	chr6_42918664	0	42918664	G	A
6	chr6_42926053	0	42926053	T	C
6	chr6_42942630	0	42942630	C	T
6	chr6_42949670	0	42949670	G	A
6	chr6_42949688	0	42949688	G	A
6	chr6_42954150	0	42954150	T	C
6	chr6_42956642	0	42956642	G	C
6	chr6_42965291	0	42965291	T	C
6	chr6_42968635	0	42968635	G	A
6	chr6_42970115	0	42970115	A	C
6	chr6_42976170	0	42976170	A	G
6	chr6_42979374	0	42979374	C	T
6	chr6_42982335	0	42982335	G	T
6	chr6_42992972	0	42992972	T	G
6	chr6_43000315	0	43000315	T	A
6	chr6_43005054	0	43005054	A	G
6	chr6_43007818	0	43007818	G	A
6	chr6_43012214	0	43012214	T	C
6	chr6_43019037	0	43019037	A	G
6	chr6_43024019	0	43024019	T	G
6	chr6_43026596	0	43026596	G	T
6	chr6_43028645	0	43028645	G	T
6	chr6_43029735	0	43029735	G	A
6	chr6_43034605	0	43034605	G	A
6	chr6_43038664	0	43038664	C	T
6	chr6_43041740	0	43041740	A	G
6	chr6_43041982	0	43041982	T	A
6	chr6_43042401	0	43042401	C	T
6	chr6_43053475	0	43053475	A	G
6	chr6_43056742	0	43056742	G	T
6	chr6_43063802	0	43063802	T	A
6	chr6_43063997	0	43063997	G	A
6	chr6_43073821	0	43073821	T	C
6	chr6_43074985	0	43074985	A	G
6	chr6_43092819	0	43092819	T	C
6	chr6_43097029	0	43097029	C	T
6	chr6_43104313	0	43104313	A	G
6	chr6_43105314	0	43105314	C	T
6	chr6_43106909	0	43106909	G	T
6	chr6_43119250	0	43119250	C	T
6	chr6_43119771	0	43119771	C	T
6	chr6_43123179	0	43123179	T	C
6	chr6_43131220	0	43131220	C	A
6	chr6_43155803	0	43155803	A	G
6	chr6_43158242	0	43158242	G	A
6	chr6_43166620	0	43166620	T	G
6	chr6_43170000	0	43170000	G	A
6	chr6_43171467	0	43171467	T	C
6	chr6_43175246	0	43175246	C	T
6	chr6_43181769	0	43181769	C	A
6	chr6_43187045	0	43187045	G	A
6	chr6_43187591	0	43187591	A	C
6	chr6_43196488	0	43196488	C	T
6	chr6_43198488	0	43198488	C	G
6	chr6_43218374	0	43218374	G	C
6	chr6_43222648	0	43222648	C	T
6	chr6_43229658	0	43229658	A	G
6	chr6_43232706	0	43232706	T	C
6	chr6_43241121	0	43241121	T	C
6	chr6_43241772	0	43241772	C	T
6	chr6_43248917	0	43248917	G	A
6	chr6_43249403	0	43249403	T	C
6	chr6_43261565	0	43261565	C	T
6	chr6_43263912	0	43263912	C	A
6	chr6_43269001	0	43269001	A	C
6	chr6_43273697	0	43273697	C	A
6	chr6_43283950	0	43283950	T	C
6	chr6_43290416	0	43290416	C	T
6	chr6_43295400	0	43295400	T	C
6	chr6_43298484	0	43298484	A	G
6	chr6_43317600	0	43317600	T	C
6	chr6_43336582	0	43336582	A	G
6	chr6_43352188	0	43352188	A	G
6	chr6_43366869	0	43366869	A	G
6	chr6_43367952	0	43367952	G	A
6	chr6_43368010	0	43368010	G	A
6	chr6_43371940	0	43371940	G	T
6	chr6_43379867	0	43379867	T	C
6	chr6_43383769	0	43383769	G	A
6	chr6_43390034	0	43390034	G	A
6	chr6_43393742	0	43393742	T	C
6	chr6_43404657	0	43404657	G	A
6	chr6_43409549	0	43409549	T	G
6	chr6_43412425	0	43412425	C	G
6	chr6_43426700	0	43426700	G	A
6	chr6_43435833	0	43435833	A	T
6	chr6_43437619	0	43437619	T	G
6	chr6_43441435	0	43441435	C	G
6	chr6_43448518	0	43448518	G	C
6	chr6_43449071	0	43449071	A	G
6	chr6_43452420	0	43452420	G	T
6	chr6_43453060	0	43453060	C	A
6	chr6_43453275	0	43453275	G	C
6	chr6_43467951	0	43467951	T	C
6	chr6_43469099	0	43469099	T	C
6	chr6_43469967	0	43469967	T	A
6	chr6_43471974	0	43471974	T	C
6	chr6_43487886	0	43487886	G	T
6	chr6_43489939	0	43489939	G	A
6	chr6_43493426	0	43493426	C	A
6	chr6_43494176	0	43494176	G	A
6	chr6_43495700	0	43495700	G	T
6	chr6_43499560	0	43499560	T	A
6	chr6_43512306	0	43512306	G	A
6	chr6_43512392	0	43512392	T	C
6	chr6_43516998	0	43516998	A	G
6	chr6_43517773	0	43517773	T	A
6	chr6_43524266	0	43524266	G	A
6	chr6_43528671	0	43528671	T	C
6	chr6_43529015	0	43529015	C	T
6	chr6_43530158	0	43530158	G	A
6	chr6_43531024	0	43531024	C	T
6	chr6_43538718	0	43538718	G	A
6	chr6_43547344	0	43547344	G	A
6	chr6_43564381	0	43564381	G	A
6	chr6_43568482	0	43568482	A	G
6	chr6_43571110	0	43571110	C	T
6	chr6_43571386	0	43571386	G	A
6	chr6_43579704	0	43579704	G	T
6	chr6_43591661	0	43591661	G	A
6	chr6_43595512	0	43595512	T	C
6	chr6_43608900	0	43608900	G	C
6	chr6_43614237	0	43614237	C	T
6	chr6_43622089	0	43622089	C	A
6	chr6_43623982	0	43623982	A	G
6	chr6_43630686	0	43630686	T	C
6	chr6_43632216	0	43632216	G	A
6	chr6_43636375	0	43636375	G	T
6	chr6_43636802	0	43636802	T	C
6	chr6_43637494	0	43637494	C	T
6	chr6_43650095	0	43650095	A	G
6	chr6_43657139	0	43657139	C	A
6	chr6_43658350	0	43658350	C	T
6	chr6_43660586	0	43660586	T	C
6	chr6_43663345	0	43663345	T	C
6	chr6_43663747	0	43663747	T	C
6	chr6_43673542	0	43673542	C	G
6	chr6_43674753	0	43674753	T	C
6	chr6_43685405	0	43685405	T	A
6	chr6_43690171	0	43690171	T	C
6	chr6_43718036	0	43718036	G	A
6	chr6_43720204	0	43720204	A	C
6	chr6_43720357	0	43720357	T	C
6	chr6_43722528	0	43722528	A	G
6	chr6_43725589	0	43725589	A	T
6	chr6_43727075	0	43727075	C	T
6	chr6_43731603	0	43731603	T	A
6	chr6_43734798	0	43734798	G	A
6	chr6_43738374	0	43738374	T	C
6	chr6_43744280	0	43744280	T	C
6	chr6_43746538	0	43746538	T	C
6	chr6_43746955	0	43746955	A	C
6	chr6_43749199	0	43749199	G	A
6	chr6_43766012	0	43766012	T	G
6	chr6_43770929	0	43770929	C	T
6	chr6_43775939	0	43775939	C	T
6	chr6_43777790	0	43777790	A	T
6	chr6_43779214	0	43779214	C	T
6	chr6_43779865	0	43779865	A	G
6	chr6_43781856	0	43781856	C	T
6	chr6_43788485	0	43788485	C	T
6	chr6_43794019	0	43794019	C	T
6	chr6_43797742	0	43797742	A	C
6	chr6_43799285	0	43799285	T	C
6	chr6_43799638	0	43799638	G	A
6	chr6_43802087	0	43802087	A	G
6	chr6_43804311	0	43804311	T	A
6	chr6_43809248	0	43809248	A	G
6	chr6_43813288	0	43813288	C	T
6	chr6_43825407	0	43825407	G	A
6	chr6_43833643	0	43833643	G	T
6	chr6_43836120	0	43836120	G	A
6	chr6_43841692	0	43841692	A	G
6	chr6_43850351	0	43850351	C	T
6	chr6_43869366	0	43869366	G	A
6	chr6_43871144	0	43871144	A	G
6	chr6_43879895	0	43879895	A	G
6	chr6_43885621	0	43885621	C	T
6	chr6_43893704	0	43893704	T	C
6	chr6_43897376	0	43897376	G	A
6	chr6_43898803	0	43898803	T	C
6	chr6_43898998	0	43898998	A	C
6	chr6_43900124	0	43900124	C	A
6	chr6_43900233	0	43900233	G	C
6	chr6_43919274	0	43919274	G	A
6	chr6_43933993	0	43933993	T	A
6	chr6_43951819	0	43951819	A	G
6	chr6_43954330	0	43954330	A	G
6	chr6_43966966	0	43966966	A	G
6	chr6_43976191	0	43976191	C	T
6	chr6_43987678	0	43987678	C	T
6	chr6_43995155	0	43995155	A	T
6	chr6_44005411	0	44005411	C	A
6	chr6_44006025	0	44006025	G	C
6	chr6_44007018	0	44007018	T	C
6	chr6_44019793	0	44019793	A	T
6	chr6_44019980	0	44019980	C	T
6	chr6_44021339	0	44021339	G	C
6	chr6_44024492	0	44024492	T	C
6	chr6_44041909	0	44041909	A	G
6	chr6_44044974	0	44044974	T	A
6	chr6_44053350	0	44053350	T	C
6	chr6_44070504	0	44070504	A	G
6	chr6_44082189	0	44082189	A	G
6	chr6_44084842	0	44084842	G	C
6	chr6_44087176	0	44087176	T	C
6	chr6_44091570	0	44091570	C	G
6	chr6_44095741	0	44095741	T	C
6	chr6_44114381	0	44114381	G	T
6	chr6_44115936	0	44115936	A	C
6	chr6_44116126	0	44116126	A	C
6	chr6_44123935	0	44123935	T	C
6	chr6_44129754	0	44129754	G	A
6	chr6_44134210	0	44134210	T	C
6	chr6_44140264	0	44140264	G	A
6	chr6_44151068	0	44151068	A	T
6	chr6_44152470	0	44152470	C	T
6	chr6_44156550	0	44156550	C	G
6	chr6_44159967	0	44159967	C	G
6	chr6_44160044	0	44160044	G	C
6	chr6_44165419	0	44165419	G	T
6	chr6_44166596	0	44166596	A	G
6	chr6_44167947	0	44167947	A	G
6	chr6_44173292	0	44173292	T	C
6	chr6_44177042	0	44177042	G	A
6	chr6_44177942	0	44177942	A	G
6	chr6_44179426	0	44179426	T	G
6	chr6_44180233	0	44180233	A	G
6	chr6_44183512	0	44183512	C	T
6	chr6_44193266	0	44193266	C	T
6	chr6_44204056	0	44204056	C	T
6	chr6_44206779	0	44206779	T	C
6	chr6_44207882	0	44207882	C	T
6	chr6_44213433	0	44213433	G	A
6	chr6_44216566	0	44216566	A	G
6	chr6_44240490	0	44240490	C	T
6	chr6_44243585	0	44243585	G	T
6	chr6_44246025	0	44246025	G	T
6	chr6_44256069	0	44256069	C	T
6	chr6_44265654	0	44265654	A	T
6	chr6_44265963	0	44265963	C	T
6	chr6_44273463	0	44273463	C	A
6	chr6_44274254	0	44274254	C	A
6	chr6_44279960	0	44279960	T	G
6	chr6_44283128	0	44283128	T	C
6	chr6_44287600	0	44287600	C	T
6	chr6_44288790	0	44288790	G	A
6	chr6_44289796	0	44289796	G	T
6	chr6_44292962	0	44292962	C	T
6	chr6_44301368	0	44301368	A	G
6	chr6_44308465	0	44308465	T	C
6	chr6_44323827	0	44323827	T	C
6	chr6_44326551	0	44326551	G	A
6	chr6_44329779	0	44329779	C	G
6	chr6_44333215	0	44333215	G	A
6	chr6_44334592	0	44334592	T	G
6	chr6_44339244	0	44339244	G	A
6	chr6_44344320	0	44344320	C	A
6	chr6_44353324	0	44353324	T	A
6	chr6_44359391	0	44359391	T	C
6	chr6_44361267	0	44361267	T	C
6	chr6_44375539	0	44375539	C	T
6	chr6_44385051	0	44385051	A	G
6	chr6_44387336	0	44387336	T	C
6	chr6_44389851	0	44389851	G	C
6	chr6_44390823	0	44390823	T	C
6	chr6_44392570	0	44392570	T	C
6	chr6_44403195	0	44403195	A	G
6	chr6_44403341	0	44403341	G	T
6	chr6_44406301	0	44406301	G	C
6	chr6_44424814	0	44424814	T	C
6	chr6_44428244	0	44428244	G	A
6	chr6_44429013	0	44429013	T	C
6	chr6_44438675	0	44438675	A	G
6	chr6_44481856	0	44481856	A	G
6	chr6_44494197	0	44494197	A	C
6	chr6_44495244	0	44495244	G	A
6	chr6_44498736	0	44498736	C	A
6	chr6_44501672	0	44501672	G	A
6	chr6_44503460	0	44503460	C	T
6	chr6_44508703	0	44508703	G	A
6	chr6_44513894	0	44513894	G	A
6	chr6_44515706	0	44515706	A	T
6	chr6_44517519	0	44517519	A	G
6	chr6_44523076	0	44523076	T	G
6	chr6_44535781	0	44535781	C	T
6	chr6_44536843	0	44536843	C	T
6	chr6_44545995	0	44545995	T	A
6	chr6_44559643	0	44559643	C	G
6	chr6_44559765	0	44559765	G	A
6	chr6_44570503	0	44570503	A	G
6	chr6_44571534	0	44571534	G	A
6	chr6_44579254	0	44579254	C	G
6	chr6_44594285	0	44594285	T	C
6	chr6_44596811	0	44596811	A	G
6	chr6_44608327	0	44608327	C	A
6	chr6_44609381	0	44609381	T	G
6	chr6_44609886	0	44609886	C	T
6	chr6_44620890	0	44620890	G	A
6	chr6_44621918	0	44621918	C	G
6	chr6_44628075	0	44628075	A	G
6	chr6_44638979	0	44638979	G	C
6	chr6_44642022	0	44642022	G	A
6	chr6_44646972	0	44646972	G	A
6	chr6_44647691	0	44647691	T	C
6	chr6_44654111	0	44654111	A	C
6	chr6_44654281	0	44654281	C	T
6	chr6_44680795	0	44680795	G	A
6	chr6_44686142	0	44686142	T	G
6	chr6_44696088	0	44696088	A	C
6	chr6_44710344	0	44710344	T	C
6	chr6_44713333	0	44713333	T	C
6	chr6_44714113	0	44714113	T	C
6	chr6_44728145	0	44728145	C	T
6	chr6_44740004	0	44740004	G	C
6	chr6_44740500	0	44740500	T	C
6	chr6_44740972	0	44740972	G	A
6	chr6_44741081	0	44741081	T	C
6	chr6_44745096	0	44745096	C	A
6	chr6_44747309	0	44747309	T	C
6	chr6_44749026	0	44749026	C	T
6	chr6_44749145	0	44749145	T	C
6	chr6_44757629	0	44757629	C	T
6	chr6_44761596	0	44761596	G	A
6	chr6_44767901	0	44767901	G	A
6	chr6_44769724	0	44769724	C	T
6	chr6_44772862	0	44772862	G	T
6	chr6_44776848	0	44776848	G	A
6	chr6_44777606	0	44777606	G	A
6	chr6_44779926	0	44779926	G	A
6	chr6_44784952	0	44784952	C	T
6	chr6_44787280	0	44787280	C	T
6	chr6_44790273	0	44790273	T	C
6	chr6_44793039	0	44793039	G	A
6	chr6_44793291	0	44793291	A	G
6	chr6_44799573	0	44799573	A	T
6	chr6_44819180	0	44819180	T	G
6	chr6_44821848	0	44821848	G	A
6	chr6_44826303	0	44826303	A	G
6	chr6_44831918	0	44831918	G	C
6	chr6_44840437	0	44840437	A	C
6	chr6_44852168	0	44852168	G	A
6	chr6_44856771	0	44856771	C	T
6	chr6_44857628	0	44857628	A	G
6	chr6_44870056	0	44870056	T	C
6	chr6_44875655	0	44875655	T	G
6	chr6_44878756	0	44878756	A	C
6	chr6_44880552	0	44880552	G	A
6	chr6_44886250	0	44886250	T	C
6	chr6_44889147	0	44889147	G	A
6	chr6_44905590	0	44905590	A	G
6	chr6_44910445	0	44910445	C	A
6	chr6_44916611	0	44916611	C	A
6	chr6_44930141	0	44930141	C	G
6	chr6_44932000	0	44932000	T	C
6	chr6_44935024	0	44935024	G	C
6	chr6_44939300	0	44939300	A	G
6	chr6_44944886	0	44944886	A	G
6	chr6_44947062	0	44947062	G	A
6	chr6_44957831	0	44957831	C	T
6	chr6_44973288	0	44973288	A	T
6	chr6_44987123	0	44987123	G	A
6	chr6_44987660	0	44987660	C	G
6	chr6_44988507	0	44988507	G	A
6	chr6_44989070	0	44989070	T	C
6	chr6_44992797	0	44992797	T	C
6	chr6_44992959	0	44992959	C	G
6	chr6_45013794	0	45013794	T	C
6	chr6_45015877	0	45015877	C	T
6	chr6_45016451	0	45016451	T	C
6	chr6_45026436	0	45026436	C	A
6	chr6_45029046	0	45029046	A	G
6	chr6_45048121	0	45048121	T	A
6	chr6_45049702	0	45049702	A	G
6	chr6_45052134	0	45052134	A	G
6	chr6_45057587	0	45057587	C	G
6	chr6_45062155	0	45062155	T	C
6	chr6_45065187	0	45065187	T	C
6	chr6_45066084	0	45066084	A	G
6	chr6_45074868	0	45074868	G	A
6	chr6_45084661	0	45084661	C	T
6	chr6_45089078	0	45089078	A	G
6	chr6_45130346	0	45130346	T	C
6	chr6_45156859	0	45156859	C	A
6	chr6_45157669	0	45157669	G	A
6	chr6_45170460	0	45170460	T	A
6	chr6_45176588	0	45176588	G	A
6	chr6_45189123	0	45189123	G	A
6	chr6_45191586	0	45191586	C	T
6	chr6_45195907	0	45195907	A	G
6	chr6_45196013	0	45196013	A	G
6	chr6_45201473	0	45201473	G	A
6	chr6_45205865	0	45205865	C	T
6	chr6_45217038	0	45217038	T	C
6	chr6_45218584	0	45218584	T	C
6	chr6_45231080	0	45231080	G	A
6	chr6_45231223	0	45231223	C	T
6	chr6_45238355	0	45238355	A	G
6	chr6_45242484	0	45242484	G	T
6	chr6_45243250	0	45243250	T	G
6	chr6_45248460	0	45248460	A	G
6	chr6_45252797	0	45252797	T	C
6	chr6_45255485	0	45255485	C	T
6	chr6_45271342	0	45271342	G	A
6	chr6_45281176	0	45281176	T	C
6	chr6_45282883	0	45282883	G	A
6	chr6_45287474	0	45287474	A	G
6	chr6_45289484	0	45289484	G	A
6	chr6_45291049	0	45291049	T	A
6	chr6_45291753	0	45291753	G	A
6	chr6_45293655	0	45293655	C	T
6	chr6_45301335	0	45301335	G	A
6	chr6_45301453	0	45301453	T	C
6	chr6_45342839	0	45342839	A	C
6	chr6_45343616	0	45343616	A	G
6	chr6_45357118	0	45357118	T	G
6	chr6_45370343	0	45370343	C	T
6	chr6_45377926	0	45377926	G	A
6	chr6_45378551	0	45378551	T	C
6	chr6_45382651	0	45382651	A	G
6	chr6_45392070	0	45392070	G	A
6	chr6_45406229	0	45406229	A	C
6	chr6_45411608	0	45411608	A	T
6	chr6_45421503	0	45421503	G	A
6	chr6_45422023	0	45422023	C	T
6	chr6_45427343	0	45427343	T	C
6	chr6_45433763	0	45433763	C	A
6	chr6_45433882	0	45433882	C	T
6	chr6_45441073	0	45441073	C	A
6	chr6_45446689	0	45446689	A	G
6	chr6_45447572	0	45447572	C	A
6	chr6_45457490	0	45457490	A	G
6	chr6_45489832	0	45489832	A	C
6	chr6_45501122	0	45501122	A	G
6	chr6_45503212	0	45503212	G	T
6	chr6_45504931	0	45504931	T	G
6	chr6_45513940	0	45513940	T	A
6	chr6_45516009	0	45516009	A	G
6	chr6_45517949	0	45517949	C	G
6	chr6_45521177	0	45521177	G	C
6	chr6_45525544	0	45525544	G	A
6	chr6_45546075	0	45546075	A	G
6	chr6_45548250	0	45548250	C	T
6	chr6_45548523	0	45548523	G	A
6	chr6_45549859	0	45549859	T	C
6	chr6_45552235	0	45552235	A	G
6	chr6_45578503	0	45578503	C	T
6	chr6_45579954	0	45579954	C	A
6	chr6_45580888	0	45580888	A	G
6	chr6_45601234	0	45601234	A	C
6	chr6_45604834	0	45604834	C	T
6	chr6_45614149	0	45614149	C	T
6	chr6_45614784	0	45614784	G	C
6	chr6_45618287	0	45618287	C	T
6	chr6_45625238	0	45625238	G	C
6	chr6_45625304	0	45625304	A	C
6	chr6_45627036	0	45627036	C	T
6	chr6_45627465	0	45627465	C	T
6	chr6_45630087	0	45630087	G	A
6	chr6_45632075	0	45632075	T	C
6	chr6_45650509	0	45650509	T	C
6	chr6_45656228	0	45656228	C	A
6	chr6_45661623	0	45661623	C	A
6	chr6_45668757	0	45668757	T	C
6	chr6_45671279	0	45671279	C	T
6	chr6_45672058	0	45672058	T	G
6	chr6_45676919	0	45676919	T	C
6	chr6_45678404	0	45678404	A	G
6	chr6_45681514	0	45681514	G	A
6	chr6_45684006	0	45684006	A	G
6	chr6_45684502	0	45684502	T	C
6	chr6_45690816	0	45690816	T	C
6	chr6_45692274	0	45692274	G	T
6	chr6_45698113	0	45698113	T	C
6	chr6_45701157	0	45701157	A	G
6	chr6_45702551	0	45702551	G	A
6	chr6_45713055	0	45713055	A	G
6	chr6_45715378	0	45715378	A	G
6	chr6_45716111	0	45716111	C	T
6	chr6_45720456	0	45720456	G	C
6	chr6_45735547	0	45735547	C	T
6	chr6_45739263	0	45739263	T	G
6	chr6_45740611	0	45740611	T	G
6	chr6_45740684	0	45740684	C	T
6	chr6_45747288	0	45747288	G	T
6	chr6_45768311	0	45768311	T	C
6	chr6_45768656	0	45768656	C	T
6	chr6_45769976	0	45769976	T	G
6	chr6_45776942	0	45776942	C	T
6	chr6_45779043	0	45779043	A	G
6	chr6_45779635	0	45779635	T	C
6	chr6_45779941	0	45779941	A	G
6	chr6_45781945	0	45781945	G	A
6	chr6_45784011	0	45784011	C	G
6	chr6_45788499	0	45788499	C	T
6	chr6_45797179	0	45797179	A	T
6	chr6_45798525	0	45798525	A	G
6	chr6_45798854	0	45798854	C	T
6	chr6_45799594	0	45799594	A	G
6	chr6_45805298	0	45805298	T	C
6	chr6_45810401	0	45810401	C	T
6	chr6_45815280	0	45815280	A	C
6	chr6_45817846	0	45817846	T	C
6	chr6_45820772	0	45820772	T	C
6	chr6_45820868	0	45820868	C	T
6	chr6_45821634	0	45821634	T	C
6	chr6_45826746	0	45826746	C	T
6	chr6_45829161	0	45829161	C	T
6	chr6_45834710	0	45834710	G	C
6	chr6_45834795	0	45834795	C	T
6	chr6_45835897	0	45835897	G	A
6	chr6_45847979	0	45847979	C	A
6	chr6_45848294	0	45848294	C	A
6	chr6_45850918	0	45850918	C	T
6	chr6_45852545	0	45852545	C	A
6	chr6_45853386	0	45853386	A	G
6	chr6_45863236	0	45863236	A	G
6	chr6_45877247	0	45877247	A	G
6	chr6_45884982	0	45884982	T	C
6	chr6_45893262	0	45893262	C	T
6	chr6_45899208	0	45899208	G	A
6	chr6_45903795	0	45903795	T	C
6	chr6_45910003	0	45910003	T	C
6	chr6_45910053	0	45910053	T	A
6	chr6_45911153	0	45911153	C	A
6	chr6_45911469	0	45911469	A	T
6	chr6_45924064	0	45924064	G	A
6	chr6_45929755	0	45929755	C	T
6	chr6_45942548	0	45942548	T	C
6	chr6_45958083	0	45958083	T	C
6	chr6_45964181	0	45964181	T	C
6	chr6_45969002	0	45969002	T	C
6	chr6_45969392	0	45969392	A	G
6	chr6_45972789	0	45972789	A	G
6	chr6_45973237	0	45973237	C	T
6	chr6_45973368	0	45973368	G	A
6	chr6_45994524	0	45994524	G	T
6	chr6_45996976	0	45996976	G	T
6	chr6_45998962	0	45998962	G	C
6	chr6_45999050	0	45999050	A	T
6	chr6_46012934	0	46012934	T	C
6	chr6_46013179	0	46013179	A	G
6	chr6_46022658	0	46022658	T	C
6	chr6_46031085	0	46031085	G	T
6	chr6_46047485	0	46047485	T	A
6	chr6_46066508	0	46066508	C	T
6	chr6_46080205	0	46080205	A	T
6	chr6_46085721	0	46085721	T	C
6	chr6_46103392	0	46103392	A	G
6	chr6_46104066	0	46104066	G	A
6	chr6_46104427	0	46104427	A	G
6	chr6_46104465	0	46104465	A	T
6	chr6_46117486	0	46117486	A	G
6	chr6_46124973	0	46124973	A	G
6	chr6_46127879	0	46127879	G	A
6	chr6_46137611	0	46137611	G	A
6	chr6_46140393	0	46140393	G	A
6	chr6_46147199	0	46147199	G	T
6	chr6_46154337	0	46154337	A	G
6	chr6_46156329	0	46156329	A	G
6	chr6_46172422	0	46172422	A	G
6	chr6_46185015	0	46185015	A	G
6	chr6_46185541	0	46185541	G	T
6	chr6_46192434	0	46192434	T	C
6	chr6_46194943	0	46194943	G	A
6	chr6_46216445	0	46216445	A	T
6	chr6_46218870	0	46218870	T	G
6	chr6_46222234	0	46222234	T	C
6	chr6_46230513	0	46230513	C	T
6	chr6_46238922	0	46238922	C	G
6	chr6_46245129	0	46245129	G	A
6	chr6_46249892	0	46249892	C	G
6	chr6_46269929	0	46269929	T	C
6	chr6_46274046	0	46274046	G	C
6	chr6_46277878	0	46277878	C	T
6	chr6_46279742	0	46279742	C	T
6	chr6_46283943	0	46283943	G	A
6	chr6_46287671	0	46287671	G	T
6	chr6_46296341	0	46296341	A	G
6	chr6_46298651	0	46298651	G	A
6	chr6_46310862	0	46310862	A	G
6	chr6_46311516	0	46311516	C	A
6	chr6_46315908	0	46315908	A	G
6	chr6_46316445	0	46316445	T	C
6	chr6_46319214	0	46319214	G	C
6	chr6_46322283	0	46322283	C	T
6	chr6_46335332	0	46335332	T	C
6	chr6_46344131	0	46344131	G	A
6	chr6_46346069	0	46346069	A	G
6	chr6_46346818	0	46346818	C	T
6	chr6_46347438	0	46347438	T	C
6	chr6_46348154	0	46348154	C	T
6	chr6_46349249	0	46349249	T	C
6	chr6_46354728	0	46354728	C	T
6	chr6_46356633	0	46356633	G	A
6	chr6_46364389	0	46364389	T	C
6	chr6_46365783	0	46365783	T	C
6	chr6_46368025	0	46368025	G	T
6	chr6_46373177	0	46373177	T	C
6	chr6_46381098	0	46381098	G	T
6	chr6_46383932	0	46383932	C	A
6	chr6_46388365	0	46388365	T	A
6	chr6_46404425	0	46404425	G	A
6	chr6_46405041	0	46405041	A	G
6	chr6_46408606	0	46408606	A	G
6	chr6_46418200	0	46418200	C	T
6	chr6_46422053	0	46422053	G	A
6	chr6_46431422	0	46431422	G	A
6	chr6_46436617	0	46436617	T	C
6	chr6_46444534	0	46444534	T	C
6	chr6_46448391	0	46448391	A	G
6	chr6_46452323	0	46452323	G	A
6	chr6_46465407	0	46465407	A	G
6	chr6_46478954	0	46478954	T	C
6	chr6_46487709	0	46487709	T	C
6	chr6_46490362	0	46490362	T	G
6	chr6_46499035	0	46499035	T	C
6	chr6_46501093	0	46501093	G	C
6	chr6_46505940	0	46505940	A	G
6	chr6_46515135	0	46515135	A	G
6	chr6_46518041	0	46518041	G	A
6	chr6_46518273	0	46518273	C	A
6	chr6_46522484	0	46522484	T	C
6	chr6_46526693	0	46526693	T	C
6	chr6_46530371	0	46530371	C	T
6	chr6_46545857	0	46545857	C	T
6	chr6_46548515	0	46548515	A	G
6	chr6_46551981	0	46551981	T	C
6	chr6_46552085	0	46552085	C	T
6	chr6_46555948	0	46555948	C	G
6	chr6_46559137	0	46559137	A	C
6	chr6_46559491	0	46559491	T	C
6	chr6_46561688	0	46561688	A	G
6	chr6_46563008	0	46563008	T	C
6	chr6_46575747	0	46575747	T	C
6	chr6_46581067	0	46581067	A	G
6	chr6_46591426	0	46591426	T	C
6	chr6_46602624	0	46602624	G	A
6	chr6_46602883	0	46602883	C	G
6	chr6_46615206	0	46615206	G	T
6	chr6_46625603	0	46625603	C	T
6	chr6_46639394	0	46639394	A	G
6	chr6_46642653	0	46642653	C	T
6	chr6_46647683	0	46647683	G	T
6	chr6_46650709	0	46650709	G	A
6	chr6_46653617	0	46653617	T	C
6	chr6_46656394	0	46656394	G	A
6	chr6_46663162	0	46663162	G	A
6	chr6_46670043	0	46670043	G	A
6	chr6_46681943	0	46681943	T	C
6	chr6_46688805	0	46688805	T	C
6	chr6_46690932	0	46690932	C	G
6	chr6_46706058	0	46706058	G	A
6	chr6_46709238	0	46709238	G	A
6	chr6_46709631	0	46709631	T	C
6	chr6_46730281	0	46730281	T	C
6	chr6_46737371	0	46737371	G	A
6	chr6_46738288	0	46738288	C	T
6	chr6_46745495	0	46745495	G	C
6	chr6_46765152	0	46765152	G	C
6	chr6_46771882	0	46771882	A	G
6	chr6_46782141	0	46782141	T	C
6	chr6_46793932	0	46793932	G	A
6	chr6_46800304	0	46800304	T	A
6	chr6_46814405	0	46814405	G	A
6	chr6_46824836	0	46824836	C	T
6	chr6_46825993	0	46825993	C	T
6	chr6_46832407	0	46832407	C	T
6	chr6_46841887	0	46841887	T	C
6	chr6_46844988	0	46844988	C	G
6	chr6_46854181	0	46854181	T	C
6	chr6_46860693	0	46860693	T	A
6	chr6_46872207	0	46872207	G	T
6	chr6_46877595	0	46877595	G	A
6	chr6_46881962	0	46881962	A	G
6	chr6_46883647	0	46883647	T	C
6	chr6_46883775	0	46883775	A	G
6	chr6_46887422	0	46887422	A	G
6	chr6_46887945	0	46887945	G	A
6	chr6_46899044	0	46899044	A	G
6	chr6_46901927	0	46901927	C	A
6	chr6_46905979	0	46905979	T	C
6	chr6_46910074	0	46910074	A	G
6	chr6_46917509	0	46917509	C	A
6	chr6_46919562	0	46919562	T	C
6	chr6_46923836	0	46923836	G	A
6	chr6_46926236	0	46926236	G	C
6	chr6_46927214	0	46927214	G	T
6	chr6_46927337	0	46927337	A	G
6	chr6_46927457	0	46927457	C	T
6	chr6_46939887	0	46939887	T	C
6	chr6_46942968	0	46942968	T	C
6	chr6_46961283	0	46961283	T	C
6	chr6_46983306	0	46983306	G	A
6	chr6_47003871	0	47003871	A	G
6	chr6_47004834	0	47004834	A	G
6	chr6_47008587	0	47008587	A	G
6	chr6_47016073	0	47016073	G	A
6	chr6_47016217	0	47016217	A	G
6	chr6_47017969	0	47017969	G	T
6	chr6_47019907	0	47019907	G	C
6	chr6_47025696	0	47025696	C	T
6	chr6_47026307	0	47026307	T	C
6	chr6_47052906	0	47052906	T	C
6	chr6_47058944	0	47058944	T	C
6	chr6_47063779	0	47063779	C	G
6	chr6_47064828	0	47064828	G	C
6	chr6_47069166	0	47069166	C	T
6	chr6_47075661	0	47075661	G	A
6	chr6_47084444	0	47084444	T	C
6	chr6_47087157	0	47087157	G	A
6	chr6_47091779	0	47091779	T	C
6	chr6_47095737	0	47095737	G	A
6	chr6_47099238	0	47099238	A	G
6	chr6_47100107	0	47100107	A	G
6	chr6_47101759	0	47101759	T	C
6	chr6_47125747	0	47125747	G	A
6	chr6_47139680	0	47139680	G	A
6	chr6_47141221	0	47141221	C	A
6	chr6_47145532	0	47145532	A	G
6	chr6_47155266	0	47155266	C	G
6	chr6_47164620	0	47164620	G	T
6	chr6_47169389	0	47169389	G	A
6	chr6_47171848	0	47171848	T	C
6	chr6_47173722	0	47173722	G	A
6	chr6_47182783	0	47182783	T	C
6	chr6_47183310	0	47183310	C	G
6	chr6_47188862	0	47188862	G	A
6	chr6_47197690	0	47197690	T	C
6	chr6_47208393	0	47208393	A	T
6	chr6_47214139	0	47214139	A	G
6	chr6_47223072	0	47223072	G	A
6	chr6_47225016	0	47225016	C	T
6	chr6_47225299	0	47225299	A	C
6	chr6_47240331	0	47240331	G	C
6	chr6_47241636	0	47241636	A	G
6	chr6_47248843	0	47248843	T	C
6	chr6_47250126	0	47250126	T	G
6	chr6_47250284	0	47250284	G	C
6	chr6_47251531	0	47251531	A	G
6	chr6_47256207	0	47256207	T	C
6	chr6_47262736	0	47262736	T	C
6	chr6_47265307	0	47265307	G	T
6	chr6_47267861	0	47267861	T	C
6	chr6_47275368	0	47275368	A	G
6	chr6_47275708	0	47275708	A	G
6	chr6_47279532	0	47279532	C	T
6	chr6_47280946	0	47280946	A	C
6	chr6_47281582	0	47281582	T	G
6	chr6_47281659	0	47281659	G	A
6	chr6_47288929	0	47288929	A	C
6	chr6_47290668	0	47290668	T	C
6	chr6_47294723	0	47294723	A	G
6	chr6_47304983	0	47304983	A	G
6	chr6_47305220	0	47305220	C	A
6	chr6_47306274	0	47306274	T	C
6	chr6_47308852	0	47308852	T	C
6	chr6_47309733	0	47309733	C	T
6	chr6_47311612	0	47311612	C	T
6	chr6_47314860	0	47314860	A	G
6	chr6_47323765	0	47323765	C	T
6	chr6_47345351	0	47345351	C	T
6	chr6_47355622	0	47355622	A	G
6	chr6_47366611	0	47366611	C	G
6	chr6_47384085	0	47384085	A	T
6	chr6_47386945	0	47386945	T	C
6	chr6_47387927	0	47387927	C	T
6	chr6_47388055	0	47388055	T	C
6	chr6_47411509	0	47411509	G	T
6	chr6_47411703	0	47411703	A	G
6	chr6_47417104	0	47417104	T	C
6	chr6_47417643	0	47417643	G	T
6	chr6_47435515	0	47435515	G	A
6	chr6_47435804	0	47435804	A	C
6	chr6_47438834	0	47438834	A	G
6	chr6_47441012	0	47441012	C	T
6	chr6_47442349	0	47442349	G	A
6	chr6_47447567	0	47447567	A	G
6	chr6_47464265	0	47464265	T	C
6	chr6_47468598	0	47468598	A	T
6	chr6_47472555	0	47472555	G	T
6	chr6_47488686	0	47488686	C	T
6	chr6_47488996	0	47488996	T	C
6	chr6_47490736	0	47490736	T	C
6	chr6_47504464	0	47504464	C	G
6	chr6_47523567	0	47523567	C	G
6	chr6_47525661	0	47525661	A	G
6	chr6_47529557	0	47529557	C	T
6	chr6_47534217	0	47534217	T	C
6	chr6_47535178	0	47535178	A	G
6	chr6_47539582	0	47539582	C	T
6	chr6_47542638	0	47542638	C	T
6	chr6_47543422	0	47543422	G	A
6	chr6_47549726	0	47549726	C	T
6	chr6_47553321	0	47553321	A	G
6	chr6_47554990	0	47554990	G	C
6	chr6_47557995	0	47557995	G	A
6	chr6_47568261	0	47568261	C	T
6	chr6_47570559	0	47570559	C	T
6	chr6_47573149	0	47573149	G	A
6	chr6_47593043	0	47593043	A	G
6	chr6_47604338	0	47604338	T	C
6	chr6_47608764	0	47608764	A	G
6	chr6_47608934	0	47608934	T	C
6	chr6_47613738	0	47613738	C	A
6	chr6_47630899	0	47630899	C	T
6	chr6_47636327	0	47636327	T	C
6	chr6_47642052	0	47642052	A	G
6	chr6_47644556	0	47644556	A	G
6	chr6_47649093	0	47649093	G	A
6	chr6_47650606	0	47650606	G	A
6	chr6_47663699	0	47663699	T	C
6	chr6_47664557	0	47664557	A	T
6	chr6_47666363	0	47666363	C	T
6	chr6_47673727	0	47673727	A	G
6	chr6_47674287	0	47674287	C	T
6	chr6_47676236	0	47676236	A	T
6	chr6_47677823	0	47677823	G	T
6	chr6_47689850	0	47689850	C	T
6	chr6_47704776	0	47704776	T	G
6	chr6_47709961	0	47709961	G	C
6	chr6_47710835	0	47710835	G	A
6	chr6_47711069	0	47711069	C	T
6	chr6_47712671	0	47712671	G	A
6	chr6_47726226	0	47726226	G	C
6	chr6_47727650	0	47727650	A	T
6	chr6_47733544	0	47733544	A	G
6	chr6_47738034	0	47738034	A	C
6	chr6_47739288	0	47739288	T	A
6	chr6_47744719	0	47744719	G	A
6	chr6_47747935	0	47747935	A	C
6	chr6_47752058	0	47752058	C	G
6	chr6_47756717	0	47756717	C	T
6	chr6_47759347	0	47759347	C	G
6	chr6_47761279	0	47761279	T	C
6	chr6_47778518	0	47778518	A	G
6	chr6_47791127	0	47791127	A	G
6	chr6_47802987	0	47802987	G	A
6	chr6_47803038	0	47803038	C	T
6	chr6_47807742	0	47807742	T	C
6	chr6_47822613	0	47822613	T	G
6	chr6_47825266	0	47825266	T	C
6	chr6_47830538	0	47830538	T	C
6	chr6_47839254	0	47839254	A	G
6	chr6_47842292	0	47842292	G	A
6	chr6_47842419	0	47842419	A	G
6	chr6_47848247	0	47848247	G	A
6	chr6_47848340	0	47848340	C	T
6	chr6_47851513	0	47851513	G	T
6	chr6_47853519	0	47853519	A	C
6	chr6_47853898	0	47853898	C	A
6	chr6_47854766	0	47854766	T	C
6	chr6_47857166	0	47857166	G	C
6	chr6_47864671	0	47864671	G	T
6	chr6_47865219	0	47865219	C	G
6	chr6_47866938	0	47866938	T	G
6	chr6_47868099	0	47868099	A	G
6	chr6_47875811	0	47875811	G	A
6	chr6_47877639	0	47877639	C	A
6	chr6_47881632	0	47881632	C	A
6	chr6_47887351	0	47887351	T	A
6	chr6_47890745	0	47890745	T	C
6	chr6_47894957	0	47894957	A	G
6	chr6_47903967	0	47903967	T	C
6	chr6_47910464	0	47910464	T	C
6	chr6_47913258	0	47913258	A	G
6	chr6_47914914	0	47914914	T	C
6	chr6_47916234	0	47916234	C	G
6	chr6_47917543	0	47917543	C	A
6	chr6_47921651	0	47921651	G	A
6	chr6_47923116	0	47923116	T	C
6	chr6_47925202	0	47925202	C	A
6	chr6_47926025	0	47926025	T	C
6	chr6_47926923	0	47926923	T	G
6	chr6_47933278	0	47933278	T	G
6	chr6_47934221	0	47934221	G	A
6	chr6_47937076	0	47937076	C	T
6	chr6_47946948	0	47946948	C	G
6	chr6_47951085	0	47951085	C	T
6	chr6_47968215	0	47968215	A	G
6	chr6_47968884	0	47968884	A	G
6	chr6_47979906	0	47979906	G	A
6	chr6_47982629	0	47982629	T	A
6	chr6_47998020	0	47998020	A	T
6	chr6_47999621	0	47999621	G	A
6	chr6_48004686	0	48004686	G	A
6	chr6_48007018	0	48007018	A	C
6	chr6_48014969	0	48014969	C	T
6	chr6_48020760	0	48020760	G	A
6	chr6_48023061	0	48023061	T	C
6	chr6_48023410	0	48023410	T	G
6	chr6_48024090	0	48024090	A	G
6	chr6_48025085	0	48025085	C	T
6	chr6_48050029	0	48050029	T	C
6	chr6_48055702	0	48055702	C	A
6	chr6_48057603	0	48057603	T	C
6	chr6_48058121	0	48058121	A	G
6	chr6_48071707	0	48071707	G	C
6	chr6_48080500	0	48080500	T	C
6	chr6_48087993	0	48087993	T	G
6	chr6_48090420	0	48090420	A	G
6	chr6_48092075	0	48092075	G	A
6	chr6_48095442	0	48095442	G	C
6	chr6_48101077	0	48101077	T	C
6	chr6_48103276	0	48103276	A	G
6	chr6_48103638	0	48103638	C	T
6	chr6_48104316	0	48104316	C	T
6	chr6_48114373	0	48114373	C	G
6	chr6_48116074	0	48116074	T	C
6	chr6_48128461	0	48128461	G	C
6	chr6_48137650	0	48137650	C	T
6	chr6_48139398	0	48139398	T	C
6	chr6_48150402	0	48150402	C	A
6	chr6_48157031	0	48157031	A	G
6	chr6_48158399	0	48158399	G	A
6	chr6_48159143	0	48159143	C	T
6	chr6_48165534	0	48165534	A	G
6	chr6_48166011	0	48166011	G	A
6	chr6_48166186	0	48166186	C	T
6	chr6_48167831	0	48167831	G	T
6	chr6_48170746	0	48170746	A	G
6	chr6_48172330	0	48172330	G	T
6	chr6_48173222	0	48173222	T	C
6	chr6_48179019	0	48179019	T	C
6	chr6_48186933	0	48186933	C	T
6	chr6_48190584	0	48190584	G	A
6	chr6_48192461	0	48192461	G	A
6	chr6_48196582	0	48196582	G	A
6	chr6_48199259	0	48199259	C	T
6	chr6_48202215	0	48202215	A	G
6	chr6_48203051	0	48203051	G	T
6	chr6_48206794	0	48206794	T	G
6	chr6_48209529	0	48209529	C	T
6	chr6_48211043	0	48211043	C	T
6	chr6_48211743	0	48211743	A	C
6	chr6_48213434	0	48213434	T	G
6	chr6_48214739	0	48214739	T	C
6	chr6_48220529	0	48220529	T	C
6	chr6_48243157	0	48243157	C	T
6	chr6_48245044	0	48245044	T	C
6	chr6_48247722	0	48247722	C	A
6	chr6_48251543	0	48251543	C	T
6	chr6_48264843	0	48264843	T	C
6	chr6_48270389	0	48270389	G	T
6	chr6_48271566	0	48271566	C	G
6	chr6_48272257	0	48272257	T	C
6	chr6_48278119	0	48278119	G	A
6	chr6_48285410	0	48285410	T	C
6	chr6_48286420	0	48286420	G	A
6	chr6_48287164	0	48287164	T	C
6	chr6_48290175	0	48290175	C	T
6	chr6_48293388	0	48293388	G	C
6	chr6_48306112	0	48306112	T	C
6	chr6_48306286	0	48306286	C	T
6	chr6_48309752	0	48309752	A	G
6	chr6_48319545	0	48319545	C	T
6	chr6_48328450	0	48328450	A	T
6	chr6_48337605	0	48337605	T	C
6	chr6_48339270	0	48339270	G	A
6	chr6_48339727	0	48339727	A	G
6	chr6_48342298	0	48342298	A	G
6	chr6_48343631	0	48343631	T	C
6	chr6_48352594	0	48352594	T	A
6	chr6_48354298	0	48354298	A	C
6	chr6_48364512	0	48364512	C	G
6	chr6_48369376	0	48369376	A	G
6	chr6_48376026	0	48376026	T	C
6	chr6_48377338	0	48377338	G	A
6	chr6_48377762	0	48377762	A	G
6	chr6_48382000	0	48382000	C	G
6	chr6_48383749	0	48383749	C	T
6	chr6_48403339	0	48403339	A	G
6	chr6_48403567	0	48403567	A	G
6	chr6_48403750	0	48403750	A	G
6	chr6_48405432	0	48405432	C	T
6	chr6_48410832	0	48410832	T	C
6	chr6_48413875	0	48413875	C	T
6	chr6_48415461	0	48415461	C	T
6	chr6_48423019	0	48423019	G	C
6	chr6_48424250	0	48424250	G	A
6	chr6_48440443	0	48440443	G	T
6	chr6_48441565	0	48441565	G	A
6	chr6_48445496	0	48445496	T	C
6	chr6_48448044	0	48448044	A	G
6	chr6_48453773	0	48453773	T	C
6	chr6_48459584	0	48459584	T	G
6	chr6_48461071	0	48461071	G	A
6	chr6_48461171	0	48461171	G	C
6	chr6_48463727	0	48463727	A	G
6	chr6_48465722	0	48465722	T	G
6	chr6_48466854	0	48466854	T	A
6	chr6_48487126	0	48487126	C	T
6	chr6_48493097	0	48493097	G	A
6	chr6_48500411	0	48500411	C	A
6	chr6_48509353	0	48509353	C	T
6	chr6_48518233	0	48518233	A	C
6	chr6_48524889	0	48524889	A	G
6	chr6_48549044	0	48549044	C	T
6	chr6_48551031	0	48551031	A	C
6	chr6_48560033	0	48560033	A	G
6	chr6_48568555	0	48568555	A	G
6	chr6_48574996	0	48574996	T	A
6	chr6_48576350	0	48576350	A	G
6	chr6_48577696	0	48577696	G	T
6	chr6_48590773	0	48590773	T	C
6	chr6_48591681	0	48591681	A	G
6	chr6_48593879	0	48593879	C	T
6	chr6_48595357	0	48595357	A	G
6	chr6_48596139	0	48596139	G	A
6	chr6_48605563	0	48605563	C	T
6	chr6_48608037	0	48608037	G	C
6	chr6_48609757	0	48609757	C	G
6	chr6_48612038	0	48612038	T	C
6	chr6_48617744	0	48617744	A	C
6	chr6_48630598	0	48630598	G	A
6	chr6_48630938	0	48630938	G	C
6	chr6_48635728	0	48635728	C	G
6	chr6_48640940	0	48640940	G	A
6	chr6_48641070	0	48641070	C	G
6	chr6_48651122	0	48651122	A	C
6	chr6_48664632	0	48664632	T	C
6	chr6_48683888	0	48683888	T	A
6	chr6_48706115	0	48706115	T	C
6	chr6_48713841	0	48713841	G	A
6	chr6_48716121	0	48716121	A	G
6	chr6_48716610	0	48716610	C	T
6	chr6_48718644	0	48718644	A	G
6	chr6_48719294	0	48719294	A	G
6	chr6_48720450	0	48720450	C	A
6	chr6_48726484	0	48726484	C	T
6	chr6_48730071	0	48730071	C	T
6	chr6_48734060	0	48734060	C	G
6	chr6_48734091	0	48734091	G	T
6	chr6_48745326	0	48745326	C	A
6	chr6_48752210	0	48752210	G	T
6	chr6_48761061	0	48761061	C	T
6	chr6_48765805	0	48765805	G	A
6	chr6_48767933	0	48767933	G	A
6	chr6_48782974	0	48782974	C	A
6	chr6_48789355	0	48789355	G	A
6	chr6_48792240	0	48792240	T	A
6	chr6_48798142	0	48798142	T	C
6	chr6_48798456	0	48798456	C	T
6	chr6_48805464	0	48805464	T	C
6	chr6_48824551	0	48824551	T	C
6	chr6_48826446	0	48826446	A	G
6	chr6_48833556	0	48833556	A	G
6	chr6_48844375	0	48844375	T	C
6	chr6_48863073	0	48863073	C	T
6	chr6_48863968	0	48863968	T	C
6	chr6_48868661	0	48868661	G	T
6	chr6_48880873	0	48880873	T	A
6	chr6_48888682	0	48888682	T	C
6	chr6_48911244	0	48911244	G	A
6	chr6_48921739	0	48921739	A	C
6	chr6_48921867	0	48921867	A	G
6	chr6_48929928	0	48929928	A	G
6	chr6_48933133	0	48933133	T	C
6	chr6_48933733	0	48933733	G	C
6	chr6_48938230	0	48938230	G	A
6	chr6_48942622	0	48942622	T	C
6	chr6_48952599	0	48952599	T	C
6	chr6_48953591	0	48953591	T	C
6	chr6_48953833	0	48953833	C	T
6	chr6_48960254	0	48960254	C	G
6	chr6_48962652	0	48962652	C	G
6	chr6_48963844	0	48963844	T	G
6	chr6_48970214	0	48970214	T	C
6	chr6_48983995	0	48983995	T	C
6	chr6_48986512	0	48986512	G	A
6	chr6_48990295	0	48990295	A	C
6	chr6_49005991	0	49005991	C	T
6	chr6_49006328	0	49006328	T	C
6	chr6_49011644	0	49011644	C	T
6	chr6_49024680	0	49024680	G	T
6	chr6_49030584	0	49030584	G	A
6	chr6_49035787	0	49035787	A	G
6	chr6_49036622	0	49036622	C	G
6	chr6_49038658	0	49038658	A	G
6	chr6_49046676	0	49046676	T	C
6	chr6_49057599	0	49057599	C	A
6	chr6_49059723	0	49059723	G	C
6	chr6_49060583	0	49060583	A	G
6	chr6_49063473	0	49063473	C	T
6	chr6_49073524	0	49073524	A	G
6	chr6_49076935	0	49076935	T	C
6	chr6_49084591	0	49084591	T	C
6	chr6_49101341	0	49101341	A	T
6	chr6_49109142	0	49109142	T	G
6	chr6_49113710	0	49113710	C	T
6	chr6_49125089	0	49125089	A	G
6	chr6_49130824	0	49130824	T	C
6	chr6_49134794	0	49134794	T	C
6	chr6_49135921	0	49135921	T	C
6	chr6_49140962	0	49140962	A	G
6	chr6_49141733	0	49141733	C	G
6	chr6_49148365	0	49148365	A	G
6	chr6_49154152	0	49154152	G	A
6	chr6_49154355	0	49154355	A	G
6	chr6_49158505	0	49158505	A	T
6	chr6_49167063	0	49167063	G	C
6	chr6_49169212	0	49169212	A	C
6	chr6_49173234	0	49173234	A	G
6	chr6_49173541	0	49173541	G	A
6	chr6_49179443	0	49179443	T	A
6	chr6_49181434	0	49181434	G	T
6	chr6_49202242	0	49202242	C	T
6	chr6_49209533	0	49209533	T	A
6	chr6_49214206	0	49214206	C	T
6	chr6_49230877	0	49230877	A	G
6	chr6_49234274	0	49234274	T	C
6	chr6_49243482	0	49243482	G	A
6	chr6_49245502	0	49245502	T	C
6	chr6_49246868	0	49246868	A	C
6	chr6_49248649	0	49248649	G	T
6	chr6_49249473	0	49249473	C	T
6	chr6_49252601	0	49252601	G	A
6	chr6_49254025	0	49254025	A	G
6	chr6_49260670	0	49260670	A	C
6	chr6_49261230	0	49261230	C	G
6	chr6_49262017	0	49262017	C	T
6	chr6_49262969	0	49262969	C	T
6	chr6_49276708	0	49276708	T	C
6	chr6_49278439	0	49278439	G	T
6	chr6_49282600	0	49282600	G	A
6	chr6_49287855	0	49287855	C	T
6	chr6_49289110	0	49289110	A	C
6	chr6_49300147	0	49300147	C	G
6	chr6_49307823	0	49307823	C	T
6	chr6_49309787	0	49309787	T	C
6	chr6_49311635	0	49311635	T	C
6	chr6_49314251	0	49314251	C	T
6	chr6_49317499	0	49317499	T	C
6	chr6_49323158	0	49323158	G	A
6	chr6_49325140	0	49325140	T	G
6	chr6_49325697	0	49325697	C	A
6	chr6_49325939	0	49325939	A	G
6	chr6_49343360	0	49343360	A	C
6	chr6_49347335	0	49347335	A	T
6	chr6_49352170	0	49352170	C	T
6	chr6_49367078	0	49367078	C	T
6	chr6_49377828	0	49377828	G	A
6	chr6_49378412	0	49378412	C	T
6	chr6_49380617	0	49380617	C	T
6	chr6_49385695	0	49385695	T	C
6	chr6_49387670	0	49387670	C	G
6	chr6_49395769	0	49395769	T	A
6	chr6_49405292	0	49405292	T	A
6	chr6_49408753	0	49408753	A	G
6	chr6_49411691	0	49411691	A	G
6	chr6_49413879	0	49413879	T	C
6	chr6_49417008	0	49417008	C	T
6	chr6_49440516	0	49440516	C	T
6	chr6_49451117	0	49451117	A	T
6	chr6_49467079	0	49467079	G	A
6	chr6_49472957	0	49472957	G	T
6	chr6_49486874	0	49486874	C	G
6	chr6_49490477	0	49490477	C	T
6	chr6_49492224	0	49492224	C	T
6	chr6_49501053	0	49501053	G	A
6	chr6_49502436	0	49502436	C	T
6	chr6_49507369	0	49507369	C	A
6	chr6_49516958	0	49516958	G	A
6	chr6_49523704	0	49523704	G	A
6	chr6_49523935	0	49523935	T	C
6	chr6_49526763	0	49526763	T	C
6	chr6_49550470	0	49550470	G	A
6	chr6_49558694	0	49558694	G	T
6	chr6_49561406	0	49561406	C	T
6	chr6_49564779	0	49564779	A	G
6	chr6_49568990	0	49568990	C	T
6	chr6_49569466	0	49569466	G	T
6	chr6_49571224	0	49571224	T	C
6	chr6_49571848	0	49571848	G	A
6	chr6_49574170	0	49574170	T	A
6	chr6_49578340	0	49578340	A	G
6	chr6_49588622	0	49588622	C	T
6	chr6_49593510	0	49593510	T	C
6	chr6_49596503	0	49596503	T	C
6	chr6_49600493	0	49600493	T	C
6	chr6_49614565	0	49614565	A	G
6	chr6_49632191	0	49632191	C	T
6	chr6_49648337	0	49648337	G	A
6	chr6_49653158	0	49653158	A	C
6	chr6_49660976	0	49660976	A	G
6	chr6_49683614	0	49683614	C	T
6	chr6_49697062	0	49697062	T	C
6	chr6_49717480	0	49717480	G	A
6	chr6_49722192	0	49722192	T	C
6	chr6_49725069	0	49725069	G	C
6	chr6_49738450	0	49738450	A	C
6	chr6_49745450	0	49745450	A	G
6	chr6_49753963	0	49753963	A	C
6	chr6_49759720	0	49759720	T	C
6	chr6_49762980	0	49762980	C	T
6	chr6_49763215	0	49763215	T	C
6	chr6_49766603	0	49766603	G	A
6	chr6_49780421	0	49780421	T	C
6	chr6_49789825	0	49789825	T	C
6	chr6_49809013	0	49809013	T	C
6	chr6_49809758	0	49809758	G	A
6	chr6_49815638	0	49815638	T	C
6	chr6_49831710	0	49831710	G	A
6	chr6_49832640	0	49832640	G	A
6	chr6_49842940	0	49842940	A	T
6	chr6_49857499	0	49857499	G	A
6	chr6_49863210	0	49863210	T	A
6	chr6_49864411	0	49864411	G	A
6	chr6_49864723	0	49864723	C	T
6	chr6_49889224	0	49889224	A	G
6	chr6_49894652	0	49894652	A	G
6	chr6_49902227	0	49902227	C	T
6	chr6_49906626	0	49906626	T	C
6	chr6_49907224	0	49907224	C	T
6	chr6_49909906	0	49909906	G	T
6	chr6_49921887	0	49921887	A	C
6	chr6_49929158	0	49929158	C	G
6	chr6_49935131	0	49935131	G	C
6	chr6_49954775	0	49954775	G	C
6	chr6_49969653	0	49969653	G	A
6	chr6_49971412	0	49971412	C	A
6	chr6_49971542	0	49971542	G	T
6	chr6_49978230	0	49978230	T	C
6	chr6_49983021	0	49983021	G	T
6	chr6_49989083	0	49989083	C	T
6	chr6_49998944	0	49998944	G	A
6	chr6_50002644	0	50002644	C	G
6	chr6_50019212	0	50019212	C	T
6	chr6_50023102	0	50023102	A	G
6	chr6_50025881	0	50025881	T	C
6	chr6_50027100	0	50027100	A	G
6	chr6_50032828	0	50032828	T	C
6	chr6_50041234	0	50041234	C	T
6	chr6_50042599	0	50042599	T	C
6	chr6_50054591	0	50054591	T	C
6	chr6_50060365	0	50060365	A	G
6	chr6_50066959	0	50066959	T	C
6	chr6_50067033	0	50067033	C	T
6	chr6_50086241	0	50086241	C	T
6	chr6_50091163	0	50091163	G	C
6	chr6_50106056	0	50106056	T	C
6	chr6_50109020	0	50109020	G	T
6	chr6_50109256	0	50109256	G	C
6	chr6_50118520	0	50118520	A	C
6	chr6_50126196	0	50126196	C	T
6	chr6_50147776	0	50147776	A	C
6	chr6_50149983	0	50149983	C	T
6	chr6_50150258	0	50150258	T	C
6	chr6_50154707	0	50154707	T	A
6	chr6_50162521	0	50162521	T	C
6	chr6_50163867	0	50163867	G	T
6	chr6_50164570	0	50164570	A	C
6	chr6_50174227	0	50174227	G	T
6	chr6_50174566	0	50174566	T	C
6	chr6_50176345	0	50176345	T	C
6	chr6_50180763	0	50180763	A	C
6	chr6_50181545	0	50181545	A	G
6	chr6_50182869	0	50182869	A	G
6	chr6_50186503	0	50186503	C	T
6	chr6_50194184	0	50194184	T	G
6	chr6_50202946	0	50202946	A	G
6	chr6_50204792	0	50204792	C	T
6	chr6_50205651	0	50205651	C	A
6	chr6_50221311	0	50221311	C	T
6	chr6_50222317	0	50222317	G	A
6	chr6_50231165	0	50231165	A	G
6	chr6_50233845	0	50233845	A	G
6	chr6_50240256	0	50240256	A	G
6	chr6_50246137	0	50246137	T	C
6	chr6_50253964	0	50253964	G	C
6	chr6_50255836	0	50255836	G	A
6	chr6_50271161	0	50271161	A	G
6	chr6_50271492	0	50271492	G	A
6	chr6_50278173	0	50278173	G	A
6	chr6_50285500	0	50285500	A	G
6	chr6_50292305	0	50292305	C	T
6	chr6_50298559	0	50298559	T	C
6	chr6_50299252	0	50299252	C	G
6	chr6_50300823	0	50300823	T	C
6	chr6_50312079	0	50312079	C	T
6	chr6_50317173	0	50317173	A	G
6	chr6_50321836	0	50321836	C	T
6	chr6_50335223	0	50335223	A	G
6	chr6_50336228	0	50336228	A	G
6	chr6_50337378	0	50337378	A	C
6	chr6_50340054	0	50340054	C	A
6	chr6_50343515	0	50343515	A	C
6	chr6_50359808	0	50359808	T	C
6	chr6_50360994	0	50360994	T	G
6	chr6_50362891	0	50362891	T	G
6	chr6_50363144	0	50363144	A	G
6	chr6_50363988	0	50363988	A	C
6	chr6_50364521	0	50364521	A	C
6	chr6_50364740	0	50364740	C	A
6	chr6_50370383	0	50370383	A	C
6	chr6_50385002	0	50385002	C	T
6	chr6_50385581	0	50385581	T	C
6	chr6_50390128	0	50390128	A	G
6	chr6_50396560	0	50396560	T	C
6	chr6_50400771	0	50400771	T	C
6	chr6_50401247	0	50401247	C	T
6	chr6_50406692	0	50406692	A	C
6	chr6_50409559	0	50409559	T	G
6	chr6_50414926	0	50414926	T	C
6	chr6_50425194	0	50425194	T	C
6	chr6_50426732	0	50426732	G	T
6	chr6_50430896	0	50430896	T	C
6	chr6_50445984	0	50445984	A	G
6	chr6_50455186	0	50455186	A	C
6	chr6_50456353	0	50456353	C	T
6	chr6_50456390	0	50456390	G	A
6	chr6_50462924	0	50462924	G	C
6	chr6_50466273	0	50466273	A	G
6	chr6_50468513	0	50468513	G	A
6	chr6_50473097	0	50473097	C	T
6	chr6_50475061	0	50475061	T	A
6	chr6_50475628	0	50475628	G	A
6	chr6_50477724	0	50477724	G	A
6	chr6_50486035	0	50486035	G	C
6	chr6_50496521	0	50496521	T	A
6	chr6_50496982	0	50496982	C	A
6	chr6_50498874	0	50498874	A	G
6	chr6_50506438	0	50506438	G	T
6	chr6_50507444	0	50507444	T	C
6	chr6_50510358	0	50510358	T	C
6	chr6_50514449	0	50514449	C	T
6	chr6_50515375	0	50515375	C	T
6	chr6_50518308	0	50518308	A	G
6	chr6_50521955	0	50521955	C	T
6	chr6_50536986	0	50536986	A	G
6	chr6_50547569	0	50547569	T	A
6	chr6_50548131	0	50548131	T	C
6	chr6_50559584	0	50559584	A	G
6	chr6_50560229	0	50560229	C	T
6	chr6_50562596	0	50562596	A	G
6	chr6_50582456	0	50582456	A	G
6	chr6_50582747	0	50582747	C	T
6	chr6_50588433	0	50588433	T	C
6	chr6_50591466	0	50591466	T	C
6	chr6_50610587	0	50610587	G	A
6	chr6_50615118	0	50615118	C	G
6	chr6_50615527	0	50615527	A	C
6	chr6_50617208	0	50617208	C	T
6	chr6_50619830	0	50619830	C	T
6	chr6_50620560	0	50620560	G	A
6	chr6_50627955	0	50627955	G	A
6	chr6_50647957	0	50647957	C	T
6	chr6_50652730	0	50652730	C	T
6	chr6_50654241	0	50654241	G	T
6	chr6_50657168	0	50657168	A	G
6	chr6_50664258	0	50664258	G	A
6	chr6_50668062	0	50668062	T	C
6	chr6_50673383	0	50673383	T	A
6	chr6_50675374	0	50675374	A	T
6	chr6_50684813	0	50684813	T	G
6	chr6_50685226	0	50685226	G	C
6	chr6_50693046	0	50693046	A	G
6	chr6_50694141	0	50694141	A	G
6	chr6_50704814	0	50704814	A	G
6	chr6_50707341	0	50707341	A	G
6	chr6_50710071	0	50710071	T	C
6	chr6_50714529	0	50714529	C	T
6	chr6_50718158	0	50718158	A	T
6	chr6_50734777	0	50734777	C	T
6	chr6_50737315	0	50737315	C	A
6	chr6_50737629	0	50737629	A	G
6	chr6_50744508	0	50744508	A	G
6	chr6_50752826	0	50752826	G	A
6	chr6_50768044	0	50768044	C	T
6	chr6_50772375	0	50772375	G	T
6	chr6_50775212	0	50775212	G	T
6	chr6_50777523	0	50777523	T	C
6	chr6_50779271	0	50779271	A	G
6	chr6_50779866	0	50779866	T	C
6	chr6_50784649	0	50784649	C	T
6	chr6_50794131	0	50794131	C	G
6	chr6_50799309	0	50799309	C	G
6	chr6_50804812	0	50804812	C	T
6	chr6_50814097	0	50814097	T	C
6	chr6_50822978	0	50822978	G	A
6	chr6_50827886	0	50827886	G	A
6	chr6_50828105	0	50828105	G	A
6	chr6_50828518	0	50828518	A	G
6	chr6_50871999	0	50871999	T	G
6	chr6_50874543	0	50874543	T	C
6	chr6_50889342	0	50889342	A	T
6	chr6_50898156	0	50898156	G	T
6	chr6_50908589	0	50908589	A	G
6	chr6_50913223	0	50913223	A	G
6	chr6_50913326	0	50913326	G	A
6	chr6_50916656	0	50916656	G	A
6	chr6_50917487	0	50917487	T	C
6	chr6_50919874	0	50919874	G	C
6	chr6_50922834	0	50922834	G	A
6	chr6_50925331	0	50925331	T	C
6	chr6_50925499	0	50925499	C	T
6	chr6_50928326	0	50928326	C	T
6	chr6_50950402	0	50950402	A	T
6	chr6_50953299	0	50953299	A	G
6	chr6_50958798	0	50958798	C	T
6	chr6_50960652	0	50960652	G	A
6	chr6_50962390	0	50962390	A	C
6	chr6_50964855	0	50964855	C	T
6	chr6_50965456	0	50965456	T	C
6	chr6_50970449	0	50970449	A	G
6	chr6_50983468	0	50983468	G	A
6	chr6_50986255	0	50986255	A	G
6	chr6_50986960	0	50986960	T	C
6	chr6_50988380	0	50988380	A	G
6	chr6_51008199	0	51008199	A	G
6	chr6_51011000	0	51011000	C	T
6	chr6_51026515	0	51026515	G	A
6	chr6_51032156	0	51032156	A	G
6	chr6_51032193	0	51032193	G	C
6	chr6_51034224	0	51034224	C	T
6	chr6_51036100	0	51036100	A	C
6	chr6_51047363	0	51047363	A	G
6	chr6_51052727	0	51052727	T	C
6	chr6_51056932	0	51056932	G	A
6	chr6_51058379	0	51058379	T	A
6	chr6_51066790	0	51066790	A	T
6	chr6_51069527	0	51069527	C	T
6	chr6_51086427	0	51086427	G	A
6	chr6_51092782	0	51092782	T	C
6	chr6_51095269	0	51095269	G	C
6	chr6_51098473	0	51098473	G	T
6	chr6_51103145	0	51103145	T	C
6	chr6_51104668	0	51104668	G	T
6	chr6_51111776	0	51111776	T	C
6	chr6_51128395	0	51128395	C	T
6	chr6_51144662	0	51144662	A	G
6	chr6_51144831	0	51144831	A	C
6	chr6_51145589	0	51145589	T	C
6	chr6_51151667	0	51151667	T	G
6	chr6_51165341	0	51165341	A	G
6	chr6_51172217	0	51172217	T	C
6	chr6_51187618	0	51187618	C	G
6	chr6_51190100	0	51190100	T	C
6	chr6_51201881	0	51201881	C	T
6	chr6_51211295	0	51211295	T	C
6	chr6_51211730	0	51211730	G	A
6	chr6_51214179	0	51214179	A	G
6	chr6_51222614	0	51222614	C	G
6	chr6_51222732	0	51222732	T	G
6	chr6_51229555	0	51229555	A	G
6	chr6_51235243	0	51235243	G	A
6	chr6_51235866	0	51235866	A	C
6	chr6_51241990	0	51241990	C	T
6	chr6_51242931	0	51242931	A	T
6	chr6_51243340	0	51243340	T	A
6	chr6_51244712	0	51244712	G	A
6	chr6_51244893	0	51244893	A	G
6	chr6_51250802	0	51250802	G	C
6	chr6_51251202	0	51251202	C	G
6	chr6_51257306	0	51257306	C	A
6	chr6_51262389	0	51262389	A	G
6	chr6_51267330	0	51267330	A	T
6	chr6_51268033	0	51268033	T	C
6	chr6_51270235	0	51270235	T	G
6	chr6_51274650	0	51274650	A	G
6	chr6_51274990	0	51274990	C	A
6	chr6_51275403	0	51275403	C	T
6	chr6_51278100	0	51278100	G	A
6	chr6_51280297	0	51280297	T	C
6	chr6_51283960	0	51283960	A	G
6	chr6_51285737	0	51285737	G	C
6	chr6_51306125	0	51306125	A	G
6	chr6_51307561	0	51307561	C	T
6	chr6_51309349	0	51309349	G	T
6	chr6_51316234	0	51316234	T	C
6	chr6_51318734	0	51318734	C	T
6	chr6_51321968	0	51321968	T	A
6	chr6_51325806	0	51325806	C	T
6	chr6_51327558	0	51327558	T	C
6	chr6_51330850	0	51330850	G	C
6	chr6_51334241	0	51334241	A	G
6	chr6_51344244	0	51344244	A	G
6	chr6_51347313	0	51347313	A	G
6	chr6_51349051	0	51349051	A	G
6	chr6_51350222	0	51350222	T	C
6	chr6_51351003	0	51351003	A	G
6	chr6_51351678	0	51351678	T	C
6	chr6_51354082	0	51354082	C	G
6	chr6_51354357	0	51354357	A	G
6	chr6_51357350	0	51357350	T	C
6	chr6_51358818	0	51358818	G	T
6	chr6_51359034	0	51359034	T	A
6	chr6_51360492	0	51360492	G	C
6	chr6_51368117	0	51368117	T	C
6	chr6_51371667	0	51371667	C	G
6	chr6_51376422	0	51376422	C	T
6	chr6_51378271	0	51378271	A	G
6	chr6_51388980	0	51388980	A	T
6	chr6_51395334	0	51395334	C	T
6	chr6_51400482	0	51400482	T	C
6	chr6_51408058	0	51408058	C	T
6	chr6_51425374	0	51425374	T	G
6	chr6_51426521	0	51426521	T	C
6	chr6_51430489	0	51430489	G	T
6	chr6_51447690	0	51447690	G	T
6	chr6_51450318	0	51450318	A	G
6	chr6_51450970	0	51450970	G	C
6	chr6_51467658	0	51467658	A	G
6	chr6_51470340	0	51470340	C	G
6	chr6_51474982	0	51474982	G	A
6	chr6_51479726	0	51479726	T	C
6	chr6_51483816	0	51483816	A	G
6	chr6_51484687	0	51484687	C	T
6	chr6_51488630	0	51488630	G	A
6	chr6_51489535	0	51489535	G	C
6	chr6_51489551	0	51489551	T	C
6	chr6_51500472	0	51500472	A	G
6	chr6_51505009	0	51505009	G	C
6	chr6_51518561	0	51518561	T	C
6	chr6_51520699	0	51520699	G	A
6	chr6_51526137	0	51526137	T	C
6	chr6_51527403	0	51527403	A	G
6	chr6_51529895	0	51529895	A	G
6	chr6_51538182	0	51538182	T	C
6	chr6_51545120	0	51545120	G	A
6	chr6_51545886	0	51545886	T	G
6	chr6_51546215	0	51546215	G	A
6	chr6_51567244	0	51567244	A	G
6	chr6_51589583	0	51589583	A	G
6	chr6_51590290	0	51590290	A	G
6	chr6_51595743	0	51595743	G	A
6	chr6_51600366	0	51600366	C	G
6	chr6_51601711	0	51601711	C	T
6	chr6_51606041	0	51606041	C	T
6	chr6_51610104	0	51610104	G	T
6	chr6_51624100	0	51624100	C	T
6	chr6_51625879	0	51625879	A	T
6	chr6_51626310	0	51626310	C	T
6	chr6_51639773	0	51639773	C	G
6	chr6_51644725	0	51644725	C	T
6	chr6_51652901	0	51652901	C	T
6	chr6_51655113	0	51655113	G	A
6	chr6_51663211	0	51663211	T	C
6	chr6_51664736	0	51664736	G	C
6	chr6_51668787	0	51668787	A	G
6	chr6_51669700	0	51669700	G	A
6	chr6_51680064	0	51680064	A	G
6	chr6_51681961	0	51681961	C	G
6	chr6_51685969	0	51685969	T	C
6	chr6_51689211	0	51689211	C	T
6	chr6_51695350	0	51695350	A	C
6	chr6_51696132	0	51696132	A	G
6	chr6_51698617	0	51698617	C	G
6	chr6_51698983	0	51698983	A	G
6	chr6_51704703	0	51704703	A	G
6	chr6_51704885	0	51704885	A	G
6	chr6_51708969	0	51708969	A	G
6	chr6_51712376	0	51712376	T	C
6	chr6_51717697	0	51717697	A	C
6	chr6_51724678	0	51724678	C	A
6	chr6_51724853	0	51724853	C	G
6	chr6_51725687	0	51725687	A	G
6	chr6_51727711	0	51727711	G	A
6	chr6_51731984	0	51731984	G	T
6	chr6_51736943	0	51736943	C	T
6	chr6_51738240	0	51738240	C	T
6	chr6_51740004	0	51740004	C	G
6	chr6_51743000	0	51743000	C	G
6	chr6_51745134	0	51745134	A	C
6	chr6_51747641	0	51747641	A	G
6	chr6_51748578	0	51748578	T	C
6	chr6_51754952	0	51754952	A	T
6	chr6_51756589	0	51756589	A	G
6	chr6_51763349	0	51763349	T	C
6	chr6_51764770	0	51764770	T	C
6	chr6_51774397	0	51774397	G	A
6	chr6_51780384	0	51780384	A	G
6	chr6_51782597	0	51782597	C	T
6	chr6_51785090	0	51785090	T	C
6	chr6_51786609	0	51786609	A	G
6	chr6_51789284	0	51789284	T	A
6	chr6_51801892	0	51801892	T	C
6	chr6_51815402	0	51815402	G	C
6	chr6_51819112	0	51819112	C	G
6	chr6_51819818	0	51819818	C	A
6	chr6_51820309	0	51820309	C	T
6	chr6_51824470	0	51824470	T	A
6	chr6_51829500	0	51829500	T	C
6	chr6_51830391	0	51830391	T	C
6	chr6_51830981	0	51830981	C	T
6	chr6_51836052	0	51836052	C	G
6	chr6_51836840	0	51836840	A	G
6	chr6_51840533	0	51840533	C	G
6	chr6_51849437	0	51849437	T	C
6	chr6_51854086	0	51854086	C	T
6	chr6_51862174	0	51862174	T	G
6	chr6_51865003	0	51865003	A	G
6	chr6_51866579	0	51866579	T	C
6	chr6_51879666	0	51879666	C	A
6	chr6_51880244	0	51880244	A	G
6	chr6_51886474	0	51886474	C	T
6	chr6_51886521	0	51886521	A	G
6	chr6_51888494	0	51888494	T	A
6	chr6_51895489	0	51895489	T	G
6	chr6_51895838	0	51895838	T	C
6	chr6_51902108	0	51902108	C	T
6	chr6_51905148	0	51905148	G	A
6	chr6_51906039	0	51906039	C	T
6	chr6_51906421	0	51906421	C	T
6	chr6_51906440	0	51906440	C	T
6	chr6_51907234	0	51907234	A	G
6	chr6_51910546	0	51910546	T	C
6	chr6_51913586	0	51913586	C	T
6	chr6_51921826	0	51921826	C	T
6	chr6_51924375	0	51924375	C	A
6	chr6_51928513	0	51928513	C	G
6	chr6_51931413	0	51931413	C	G
6	chr6_51939489	0	51939489	C	T
6	chr6_51941664	0	51941664	A	G
6	chr6_51942085	0	51942085	A	G
6	chr6_51950179	0	51950179	G	T
6	chr6_51964021	0	51964021	T	G
6	chr6_51966280	0	51966280	T	C
6	chr6_51978110	0	51978110	T	C
6	chr6_51980829	0	51980829	C	G
6	chr6_51987061	0	51987061	A	G
6	chr6_51999157	0	51999157	G	A
6	chr6_52003688	0	52003688	T	C
6	chr6_52004100	0	52004100	A	G
6	chr6_52008626	0	52008626	T	A
6	chr6_52008991	0	52008991	A	G
6	chr6_52009300	0	52009300	T	C
6	chr6_52029355	0	52029355	A	G
6	chr6_52031259	0	52031259	G	C
6	chr6_52035439	0	52035439	C	T
6	chr6_52036645	0	52036645	G	A
6	chr6_52046813	0	52046813	T	G
6	chr6_52050399	0	52050399	C	T
6	chr6_52050553	0	52050553	G	C
6	chr6_52052732	0	52052732	G	A
6	chr6_52061424	0	52061424	A	T
6	chr6_52061425	0	52061425	C	G
6	chr6_52070011	0	52070011	T	C
6	chr6_52071567	0	52071567	T	C
6	chr6_52084355	0	52084355	A	G
6	chr6_52101126	0	52101126	T	C
6	chr6_52105577	0	52105577	C	G
6	chr6_52110264	0	52110264	G	A
6	chr6_52110472	0	52110472	C	T
6	chr6_52113294	0	52113294	A	G
6	chr6_52116016	0	52116016	C	G
6	chr6_52121224	0	52121224	A	C
6	chr6_52123118	0	52123118	C	T
6	chr6_52123913	0	52123913	T	C
6	chr6_52130498	0	52130498	G	A
6	chr6_52146646	0	52146646	A	G
6	chr6_52148200	0	52148200	G	A
6	chr6_52150823	0	52150823	T	C
6	chr6_52161709	0	52161709	A	G
6	chr6_52162551	0	52162551	C	T
6	chr6_52163520	0	52163520	A	G
6	chr6_52164556	0	52164556	T	C
6	chr6_52166497	0	52166497	T	C
6	chr6_52167620	0	52167620	C	A
6	chr6_52169976	0	52169976	A	T
6	chr6_52170362	0	52170362	A	G
6	chr6_52172899	0	52172899	G	C
6	chr6_52175356	0	52175356	G	T
6	chr6_52175570	0	52175570	T	A
6	chr6_52176522	0	52176522	T	C
6	chr6_52177673	0	52177673	A	G
6	chr6_52178392	0	52178392	A	T
6	chr6_52184066	0	52184066	A	G
6	chr6_52184736	0	52184736	C	T
6	chr6_52191050	0	52191050	G	A
6	chr6_52194385	0	52194385	C	T
6	chr6_52202482	0	52202482	T	C
6	chr6_52204189	0	52204189	T	C
6	chr6_52207401	0	52207401	A	G
6	chr6_52220744	0	52220744	A	G
6	chr6_52221246	0	52221246	T	C
6	chr6_52238341	0	52238341	T	G
6	chr6_52239461	0	52239461	T	C
6	chr6_52239706	0	52239706	G	A
6	chr6_52246060	0	52246060	C	A
6	chr6_52250707	0	52250707	A	T
6	chr6_52273906	0	52273906	T	C
6	chr6_52279585	0	52279585	C	T
6	chr6_52286604	0	52286604	C	G
6	chr6_52290131	0	52290131	G	T
6	chr6_52290712	0	52290712	C	T
6	chr6_52291702	0	52291702	T	G
6	chr6_52302207	0	52302207	C	T
6	chr6_52309497	0	52309497	A	T
6	chr6_52320391	0	52320391	C	A
6	chr6_52321555	0	52321555	G	T
6	chr6_52329298	0	52329298	C	T
6	chr6_52330172	0	52330172	A	T
6	chr6_52331995	0	52331995	C	A
6	chr6_52332740	0	52332740	G	A
6	chr6_52341460	0	52341460	C	G
6	chr6_52347912	0	52347912	A	G
6	chr6_52353593	0	52353593	A	G
6	chr6_52362246	0	52362246	T	C
6	chr6_52363887	0	52363887	T	C
6	chr6_52372853	0	52372853	G	T
6	chr6_52373442	0	52373442	T	G
6	chr6_52379144	0	52379144	A	G
6	chr6_52390870	0	52390870	T	C
6	chr6_52396796	0	52396796	G	C
6	chr6_52400420	0	52400420	A	G
6	chr6_52404638	0	52404638	T	C
6	chr6_52406233	0	52406233	C	T
6	chr6_52409200	0	52409200	G	A
6	chr6_52416997	0	52416997	T	C
6	chr6_52420773	0	52420773	G	A
6	chr6_52422132	0	52422132	G	T
6	chr6_52423102	0	52423102	C	T
6	chr6_52423381	0	52423381	A	G
6	chr6_52423901	0	52423901	C	T
6	chr6_52427933	0	52427933	C	T
6	chr6_52429341	0	52429341	T	C
6	chr6_52434522	0	52434522	C	T
6	chr6_52445867	0	52445867	A	T
6	chr6_52448870	0	52448870	T	C
6	chr6_52449366	0	52449366	C	T
6	chr6_52452524	0	52452524	T	C
6	chr6_52463283	0	52463283	G	A
6	chr6_52479507	0	52479507	A	T
6	chr6_52486155	0	52486155	C	T
6	chr6_52487576	0	52487576	G	C
6	chr6_52490837	0	52490837	A	T
6	chr6_52499181	0	52499181	T	C
6	chr6_52502741	0	52502741	A	T
6	chr6_52503689	0	52503689	C	T
6	chr6_52505614	0	52505614	A	G
6	chr6_52507137	0	52507137	G	A
6	chr6_52509068	0	52509068	A	C
6	chr6_52512761	0	52512761	C	A
6	chr6_52512947	0	52512947	G	A
6	chr6_52514193	0	52514193	A	G
6	chr6_52517194	0	52517194	T	C
6	chr6_52537363	0	52537363	C	T
6	chr6_52549746	0	52549746	G	A
6	chr6_52551841	0	52551841	G	A
6	chr6_52551919	0	52551919	C	G
6	chr6_52552000	0	52552000	A	G
6	chr6_52555617	0	52555617	T	C
6	chr6_52568088	0	52568088	T	G
6	chr6_52576783	0	52576783	T	C
6	chr6_52577155	0	52577155	A	G
6	chr6_52578000	0	52578000	G	A
6	chr6_52581337	0	52581337	T	C
6	chr6_52585162	0	52585162	T	G
6	chr6_52587075	0	52587075	G	A
6	chr6_52587659	0	52587659	A	C
6	chr6_52596640	0	52596640	G	A
6	chr6_52614506	0	52614506	C	T
6	chr6_52617439	0	52617439	T	C
6	chr6_52622340	0	52622340	A	T
6	chr6_52623853	0	52623853	C	T
6	chr6_52624239	0	52624239	C	T
6	chr6_52624970	0	52624970	G	A
6	chr6_52635891	0	52635891	C	T
6	chr6_52636203	0	52636203	G	A
6	chr6_52639388	0	52639388	C	T
6	chr6_52642874	0	52642874	T	C
6	chr6_52643122	0	52643122	G	A
6	chr6_52648482	0	52648482	A	G
6	chr6_52653287	0	52653287	A	G
6	chr6_52658548	0	52658548	G	C
6	chr6_52663148	0	52663148	T	C
6	chr6_52668018	0	52668018	G	C
6	chr6_52682550	0	52682550	A	T
6	chr6_52683094	0	52683094	A	G
6	chr6_52693848	0	52693848	T	C
6	chr6_52698526	0	52698526	C	T
6	chr6_52699109	0	52699109	T	C
6	chr6_52701433	0	52701433	T	A
6	chr6_52713822	0	52713822	G	A
6	chr6_52714833	0	52714833	A	C
6	chr6_52716313	0	52716313	T	G
6	chr6_52725990	0	52725990	C	T
6	chr6_52734786	0	52734786	C	G
6	chr6_52734892	0	52734892	G	A
6	chr6_52737658	0	52737658	T	C
6	chr6_52740535	0	52740535	A	C
6	chr6_52740882	0	52740882	T	C
6	chr6_52740982	0	52740982	T	C
6	chr6_52741783	0	52741783	C	G
6	chr6_52757391	0	52757391	G	A
6	chr6_52758633	0	52758633	G	A
6	chr6_52762635	0	52762635	T	C
6	chr6_52762770	0	52762770	C	T
6	chr6_52766927	0	52766927	G	A
6	chr6_52773261	0	52773261	T	C
6	chr6_52774794	0	52774794	A	G
6	chr6_52778732	0	52778732	C	G
6	chr6_52780436	0	52780436	T	C
6	chr6_52783686	0	52783686	A	T
6	chr6_52796672	0	52796672	T	C
6	chr6_52797115	0	52797115	T	A
6	chr6_52800236	0	52800236	G	T
6	chr6_52800720	0	52800720	T	C
6	chr6_52802554	0	52802554	A	G
6	chr6_52803578	0	52803578	T	A
6	chr6_52805450	0	52805450	A	G
6	chr6_52808082	0	52808082	T	G
6	chr6_52809068	0	52809068	T	C
6	chr6_52811808	0	52811808	G	A
6	chr6_52816504	0	52816504	G	A
6	chr6_52818875	0	52818875	G	A
6	chr6_52824184	0	52824184	G	C
6	chr6_52834696	0	52834696	G	A
6	chr6_52835720	0	52835720	C	A
6	chr6_52845187	0	52845187	C	T
6	chr6_52847116	0	52847116	A	C
6	chr6_52847308	0	52847308	A	G
6	chr6_52848073	0	52848073	T	G
6	chr6_52853431	0	52853431	A	G
6	chr6_52860429	0	52860429	A	G
6	chr6_52863378	0	52863378	T	C
6	chr6_52863905	0	52863905	A	G
6	chr6_52867190	0	52867190	T	G
6	chr6_52867308	0	52867308	C	T
6	chr6_52875407	0	52875407	A	G
6	chr6_52881170	0	52881170	T	C
6	chr6_52883777	0	52883777	T	C
6	chr6_52887427	0	52887427	G	A
6	chr6_52889500	0	52889500	C	T
6	chr6_52890199	0	52890199	T	C
6	chr6_52891155	0	52891155	T	C
6	chr6_52894248	0	52894248	C	T
6	chr6_52901608	0	52901608	G	T
6	chr6_52902832	0	52902832	A	C
6	chr6_52915451	0	52915451	C	T
6	chr6_52919858	0	52919858	G	A
6	chr6_52928403	0	52928403	T	G
6	chr6_52932540	0	52932540	A	G
6	chr6_52936858	0	52936858	A	G
6	chr6_52942668	0	52942668	A	C
6	chr6_52942771	0	52942771	T	A
6	chr6_52955900	0	52955900	G	C
6	chr6_52957798	0	52957798	T	C
6	chr6_52964047	0	52964047	C	T
6	chr6_52973132	0	52973132	A	G
6	chr6_52973941	0	52973941	C	A
6	chr6_52988372	0	52988372	G	C
6	chr6_52995026	0	52995026	T	G
6	chr6_53004218	0	53004218	A	G
6	chr6_53004425	0	53004425	G	A
6	chr6_53005731	0	53005731	T	C
6	chr6_53019242	0	53019242	G	T
6	chr6_53024274	0	53024274	A	C
6	chr6_53027516	0	53027516	T	C
6	chr6_53027789	0	53027789	G	A
6	chr6_53032084	0	53032084	A	G
6	chr6_53049145	0	53049145	T	C
6	chr6_53052312	0	53052312	A	C
6	chr6_53057863	0	53057863	C	T
6	chr6_53061071	0	53061071	T	C
6	chr6_53065069	0	53065069	T	C
6	chr6_53069636	0	53069636	A	G
6	chr6_53072906	0	53072906	C	T
6	chr6_53073120	0	53073120	G	A
6	chr6_53083455	0	53083455	G	T
6	chr6_53084205	0	53084205	A	G
6	chr6_53085887	0	53085887	T	C
6	chr6_53087963	0	53087963	G	C
6	chr6_53089808	0	53089808	A	G
6	chr6_53095312	0	53095312	A	G
6	chr6_53100216	0	53100216	C	G
6	chr6_53101377	0	53101377	C	T
6	chr6_53111542	0	53111542	A	G
6	chr6_53125166	0	53125166	G	A
6	chr6_53130125	0	53130125	A	G
6	chr6_53130940	0	53130940	T	C
6	chr6_53143471	0	53143471	A	G
6	chr6_53148333	0	53148333	G	A
6	chr6_53148602	0	53148602	G	A
6	chr6_53151047	0	53151047	G	A
6	chr6_53152767	0	53152767	A	G
6	chr6_53155333	0	53155333	A	G
6	chr6_53156245	0	53156245	C	G
6	chr6_53163744	0	53163744	G	A
6	chr6_53170322	0	53170322	A	G
6	chr6_53172839	0	53172839	G	C
6	chr6_53173424	0	53173424	C	T
6	chr6_53180678	0	53180678	A	T
6	chr6_53184405	0	53184405	C	T
6	chr6_53187979	0	53187979	T	C
6	chr6_53191477	0	53191477	C	T
6	chr6_53191536	0	53191536	C	A
6	chr6_53197627	0	53197627	T	A
6	chr6_53197697	0	53197697	T	C
6	chr6_53205517	0	53205517	A	G
6	chr6_53210206	0	53210206	A	G
6	chr6_53219306	0	53219306	G	A
6	chr6_53219913	0	53219913	T	G
6	chr6_53222039	0	53222039	G	C
6	chr6_53230140	0	53230140	C	T
6	chr6_53234259	0	53234259	T	C
6	chr6_53242173	0	53242173	T	C
6	chr6_53247951	0	53247951	G	A
6	chr6_53248634	0	53248634	C	T
6	chr6_53250575	0	53250575	A	G
6	chr6_53256736	0	53256736	A	G
6	chr6_53261111	0	53261111	G	C
6	chr6_53262716	0	53262716	C	T
6	chr6_53262941	0	53262941	G	C
6	chr6_53269225	0	53269225	G	A
6	chr6_53276587	0	53276587	A	C
6	chr6_53283473	0	53283473	C	G
6	chr6_53288601	0	53288601	A	G
6	chr6_53289703	0	53289703	C	A
6	chr6_53296259	0	53296259	A	G
6	chr6_53304218	0	53304218	C	G
6	chr6_53311721	0	53311721	A	T
6	chr6_53315721	0	53315721	T	C
6	chr6_53319004	0	53319004	C	A
6	chr6_53329292	0	53329292	A	G
6	chr6_53337288	0	53337288	C	G
6	chr6_53344657	0	53344657	G	T
6	chr6_53349676	0	53349676	C	T
6	chr6_53350339	0	53350339	G	C
6	chr6_53352508	0	53352508	G	A
6	chr6_53352547	0	53352547	A	C
6	chr6_53354516	0	53354516	T	G
6	chr6_53357125	0	53357125	C	T
6	chr6_53359575	0	53359575	T	G
6	chr6_53366475	0	53366475	A	G
6	chr6_53369922	0	53369922	A	T
6	chr6_53370078	0	53370078	T	A
6	chr6_53373252	0	53373252	A	G
6	chr6_53375235	0	53375235	A	G
6	chr6_53380915	0	53380915	C	T
6	chr6_53384235	0	53384235	C	G
6	chr6_53385277	0	53385277	G	A
6	chr6_53387984	0	53387984	T	C
6	chr6_53388812	0	53388812	G	A
6	chr6_53393461	0	53393461	A	G
6	chr6_53400289	0	53400289	A	G
6	chr6_53401745	0	53401745	G	A
6	chr6_53402324	0	53402324	T	A
6	chr6_53410930	0	53410930	A	G
6	chr6_53415069	0	53415069	G	C
6	chr6_53439046	0	53439046	T	A
6	chr6_53441978	0	53441978	G	A
6	chr6_53443492	0	53443492	A	G
6	chr6_53452527	0	53452527	C	T
6	chr6_53458520	0	53458520	G	A
6	chr6_53459859	0	53459859	C	T
6	chr6_53461358	0	53461358	T	C
6	chr6_53464875	0	53464875	T	C
6	chr6_53478658	0	53478658	T	A
6	chr6_53492376	0	53492376	G	A
6	chr6_53504254	0	53504254	G	A
6	chr6_53504421	0	53504421	G	A
6	chr6_53507380	0	53507380	A	G
6	chr6_53511227	0	53511227	T	C
6	chr6_53517815	0	53517815	G	A
6	chr6_53519685	0	53519685	A	G
6	chr6_53527668	0	53527668	A	G
6	chr6_53527945	0	53527945	T	G
6	chr6_53530785	0	53530785	T	C
6	chr6_53535960	0	53535960	G	A
6	chr6_53538274	0	53538274	T	C
6	chr6_53538506	0	53538506	C	T
6	chr6_53540805	0	53540805	T	G
6	chr6_53542897	0	53542897	C	T
6	chr6_53568279	0	53568279	G	A
6	chr6_53576377	0	53576377	G	A
6	chr6_53600810	0	53600810	A	G
6	chr6_53611783	0	53611783	C	A
6	chr6_53616811	0	53616811	A	G
6	chr6_53635435	0	53635435	A	G
6	chr6_53648474	0	53648474	T	C
6	chr6_53650246	0	53650246	T	C
6	chr6_53652678	0	53652678	T	C
6	chr6_53667839	0	53667839	G	C
6	chr6_53702377	0	53702377	G	A
6	chr6_53704495	0	53704495	A	G
6	chr6_53704593	0	53704593	C	T
6	chr6_53720958	0	53720958	A	G
6	chr6_53721343	0	53721343	G	A
6	chr6_53722607	0	53722607	G	A
6	chr6_53725346	0	53725346	G	A
6	chr6_53725425	0	53725425	G	T
6	chr6_53730338	0	53730338	G	A
6	chr6_53731589	0	53731589	G	A
6	chr6_53733950	0	53733950	T	G
6	chr6_53738163	0	53738163	T	C
6	chr6_53738605	0	53738605	T	C
6	chr6_53740265	0	53740265	T	C
6	chr6_53748699	0	53748699	G	A
6	chr6_53751630	0	53751630	A	C
6	chr6_53752003	0	53752003	T	C
6	chr6_53761712	0	53761712	C	T
6	chr6_53762416	0	53762416	T	C
6	chr6_53767324	0	53767324	T	G
6	chr6_53767407	0	53767407	A	G
6	chr6_53771811	0	53771811	T	C
6	chr6_53772849	0	53772849	T	C
6	chr6_53774786	0	53774786	T	C
6	chr6_53774789	0	53774789	G	A
6	chr6_53782449	0	53782449	G	A
6	chr6_53784048	0	53784048	G	A
6	chr6_53784331	0	53784331	A	T
6	chr6_53784823	0	53784823	C	T
6	chr6_53786376	0	53786376	G	A
6	chr6_53801780	0	53801780	G	A
6	chr6_53819153	0	53819153	A	C
6	chr6_53826099	0	53826099	A	C
6	chr6_53829481	0	53829481	T	C
6	chr6_53845562	0	53845562	T	A
6	chr6_53855922	0	53855922	C	A
6	chr6_53856873	0	53856873	A	T
6	chr6_53858737	0	53858737	T	A
6	chr6_53863139	0	53863139	A	G
6	chr6_53866537	0	53866537	A	G
6	chr6_53866748	0	53866748	C	T
6	chr6_53867338	0	53867338	C	T
6	chr6_53872033	0	53872033	A	G
6	chr6_53876343	0	53876343	A	G
6	chr6_53876651	0	53876651	A	G
6	chr6_53888482	0	53888482	A	G
6	chr6_53888514	0	53888514	A	G
6	chr6_53893813	0	53893813	C	T
6	chr6_53897421	0	53897421	G	A
6	chr6_53898027	0	53898027	T	C
6	chr6_53912513	0	53912513	C	A
6	chr6_53913928	0	53913928	A	G
6	chr6_53913961	0	53913961	C	T
6	chr6_53916804	0	53916804	G	A
6	chr6_53918779	0	53918779	G	T
6	chr6_53920794	0	53920794	T	C
6	chr6_53922150	0	53922150	T	C
6	chr6_53922346	0	53922346	G	A
6	chr6_53929219	0	53929219	C	G
6	chr6_53930399	0	53930399	T	C
6	chr6_53933647	0	53933647	C	A
6	chr6_53934434	0	53934434	A	G
6	chr6_53956826	0	53956826	T	A
6	chr6_53965529	0	53965529	A	C
6	chr6_53965561	0	53965561	A	G
6	chr6_53973707	0	53973707	C	G
6	chr6_53976346	0	53976346	G	C
6	chr6_53978242	0	53978242	T	G
6	chr6_53980943	0	53980943	C	T
6	chr6_53981003	0	53981003	A	C
6	chr6_53985742	0	53985742	T	C
6	chr6_53998339	0	53998339	T	G
6	chr6_54000269	0	54000269	T	C
6	chr6_54002184	0	54002184	C	T
6	chr6_54009961	0	54009961	A	G
6	chr6_54028381	0	54028381	G	A
6	chr6_54038876	0	54038876	G	A
6	chr6_54043990	0	54043990	C	A
6	chr6_54045182	0	54045182	G	C
6	chr6_54047456	0	54047456	T	A
6	chr6_54049960	0	54049960	T	G
6	chr6_54050599	0	54050599	C	T
6	chr6_54050867	0	54050867	A	G
6	chr6_54053345	0	54053345	A	G
6	chr6_54053426	0	54053426	C	A
6	chr6_54055053	0	54055053	A	C
6	chr6_54065029	0	54065029	G	C
6	chr6_54065082	0	54065082	G	A
6	chr6_54067443	0	54067443	A	G
6	chr6_54070317	0	54070317	T	C
6	chr6_54075899	0	54075899	T	G
6	chr6_54089128	0	54089128	A	T
6	chr6_54091479	0	54091479	C	T
6	chr6_54094104	0	54094104	T	C
6	chr6_54094855	0	54094855	T	G
6	chr6_54097542	0	54097542	T	A
6	chr6_54098373	0	54098373	C	G
6	chr6_54103398	0	54103398	G	A
6	chr6_54105167	0	54105167	G	A
6	chr6_54105257	0	54105257	C	G
6	chr6_54111253	0	54111253	C	T
6	chr6_54112590	0	54112590	A	G
6	chr6_54116792	0	54116792	A	G
6	chr6_54121457	0	54121457	A	G
6	chr6_54130962	0	54130962	T	C
6	chr6_54131904	0	54131904	T	A
6	chr6_54132780	0	54132780	A	G
6	chr6_54133988	0	54133988	T	C
6	chr6_54134124	0	54134124	C	T
6	chr6_54139745	0	54139745	C	T
6	chr6_54145018	0	54145018	T	G
6	chr6_54147713	0	54147713	G	A
6	chr6_54147784	0	54147784	T	C
6	chr6_54169810	0	54169810	T	G
6	chr6_54194729	0	54194729	A	C
6	chr6_54199681	0	54199681	C	A
6	chr6_54199772	0	54199772	G	A
6	chr6_54201882	0	54201882	G	A
6	chr6_54205018	0	54205018	G	A
6	chr6_54217080	0	54217080	A	G
6	chr6_54218872	0	54218872	C	T
6	chr6_54225214	0	54225214	C	T
6	chr6_54228125	0	54228125	A	G
6	chr6_54234244	0	54234244	C	T
6	chr6_54240090	0	54240090	A	G
6	chr6_54241556	0	54241556	T	C
6	chr6_54256123	0	54256123	G	A
6	chr6_54256260	0	54256260	T	C
6	chr6_54257936	0	54257936	A	G
6	chr6_54279033	0	54279033	A	G
6	chr6_54296033	0	54296033	T	C
6	chr6_54296841	0	54296841	T	C
6	chr6_54309354	0	54309354	C	G
6	chr6_54310326	0	54310326	C	A
6	chr6_54314602	0	54314602	T	C
6	chr6_54317783	0	54317783	G	A
6	chr6_54335824	0	54335824	G	C
6	chr6_54348355	0	54348355	A	G
6	chr6_54349046	0	54349046	C	G
6	chr6_54350931	0	54350931	T	C
6	chr6_54352410	0	54352410	G	A
6	chr6_54367150	0	54367150	A	G
6	chr6_54368382	0	54368382	C	T
6	chr6_54377756	0	54377756	G	T
6	chr6_54392668	0	54392668	C	T
6	chr6_54405202	0	54405202	T	C
6	chr6_54407442	0	54407442	G	A
6	chr6_54413242	0	54413242	A	G
6	chr6_54413504	0	54413504	C	A
6	chr6_54416535	0	54416535	G	A
6	chr6_54419944	0	54419944	T	G
6	chr6_54420554	0	54420554	T	C
6	chr6_54430102	0	54430102	A	G
6	chr6_54431622	0	54431622	G	A
6	chr6_54444960	0	54444960	T	C
6	chr6_54451273	0	54451273	T	C
6	chr6_54453237	0	54453237	A	G
6	chr6_54459030	0	54459030	A	G
6	chr6_54462771	0	54462771	T	C
6	chr6_54464065	0	54464065	C	A
6	chr6_54469835	0	54469835	C	T
6	chr6_54473471	0	54473471	C	T
6	chr6_54487069	0	54487069	T	C
6	chr6_54487271	0	54487271	C	A
6	chr6_54502347	0	54502347	C	T
6	chr6_54504189	0	54504189	G	A
6	chr6_54507419	0	54507419	A	G
6	chr6_54510988	0	54510988	G	T
6	chr6_54511198	0	54511198	C	A
6	chr6_54518184	0	54518184	C	A
6	chr6_54520530	0	54520530	A	G
6	chr6_54522031	0	54522031	C	T
6	chr6_54524730	0	54524730	T	C
6	chr6_54526328	0	54526328	T	C
6	chr6_54533400	0	54533400	A	G
6	chr6_54535303	0	54535303	T	C
6	chr6_54540423	0	54540423	C	T
6	chr6_54540600	0	54540600	G	A
6	chr6_54543106	0	54543106	G	A
6	chr6_54551189	0	54551189	C	T
6	chr6_54554837	0	54554837	A	G
6	chr6_54557967	0	54557967	T	C
6	chr6_54559486	0	54559486	A	T
6	chr6_54561421	0	54561421	T	C
6	chr6_54564799	0	54564799	G	A
6	chr6_54564996	0	54564996	A	T
6	chr6_54572091	0	54572091	C	T
6	chr6_54574613	0	54574613	T	A
6	chr6_54575881	0	54575881	C	T
6	chr6_54578798	0	54578798	A	G
6	chr6_54579263	0	54579263	G	A
6	chr6_54586508	0	54586508	C	G
6	chr6_54587471	0	54587471	A	T
6	chr6_54595318	0	54595318	T	C
6	chr6_54599221	0	54599221	C	T
6	chr6_54601848	0	54601848	C	T
6	chr6_54603806	0	54603806	A	G
6	chr6_54605574	0	54605574	C	G
6	chr6_54607301	0	54607301	C	T
6	chr6_54608561	0	54608561	A	G
6	chr6_54620009	0	54620009	C	T
6	chr6_54623700	0	54623700	C	T
6	chr6_54624294	0	54624294	A	C
6	chr6_54629782	0	54629782	T	C
6	chr6_54629950	0	54629950	C	T
6	chr6_54632002	0	54632002	T	C
6	chr6_54632174	0	54632174	C	A
6	chr6_54637532	0	54637532	A	G
6	chr6_54638512	0	54638512	A	G
6	chr6_54642619	0	54642619	G	A
6	chr6_54648439	0	54648439	A	G
6	chr6_54649370	0	54649370	A	G
6	chr6_54659112	0	54659112	C	T
6	chr6_54660220	0	54660220	A	G
6	chr6_54664267	0	54664267	G	A
6	chr6_54664772	0	54664772	A	G
6	chr6_54667563	0	54667563	C	T
6	chr6_54668355	0	54668355	T	C
6	chr6_54671734	0	54671734	G	A
6	chr6_54682304	0	54682304	C	T
6	chr6_54683554	0	54683554	C	G
6	chr6_54685808	0	54685808	T	C
6	chr6_54692988	0	54692988	A	G
6	chr6_54693723	0	54693723	C	T
6	chr6_54702847	0	54702847	G	A
6	chr6_54721514	0	54721514	G	T
6	chr6_54724657	0	54724657	G	C
6	chr6_54726510	0	54726510	G	A
6	chr6_54729615	0	54729615	G	T
6	chr6_54747390	0	54747390	C	T
6	chr6_54747585	0	54747585	A	T
6	chr6_54748075	0	54748075	T	G
6	chr6_54757771	0	54757771	C	A
6	chr6_54762409	0	54762409	A	G
6	chr6_54771267	0	54771267	G	A
6	chr6_54773307	0	54773307	G	A
6	chr6_54787655	0	54787655	T	C
6	chr6_54798288	0	54798288	C	G
6	chr6_54802409	0	54802409	T	C
6	chr6_54803943	0	54803943	A	C
6	chr6_54805527	0	54805527	G	C
6	chr6_54807051	0	54807051	T	G
6	chr6_54808414	0	54808414	G	A
6	chr6_54811000	0	54811000	T	G
6	chr6_54828158	0	54828158	C	T
6	chr6_54860283	0	54860283	G	A
6	chr6_54860698	0	54860698	T	C
6	chr6_54868416	0	54868416	C	T
6	chr6_54871668	0	54871668	G	C
6	chr6_54874544	0	54874544	G	T
6	chr6_54874783	0	54874783	A	G
6	chr6_54879763	0	54879763	G	A
6	chr6_54880449	0	54880449	A	G
6	chr6_54881046	0	54881046	A	G
6	chr6_54883353	0	54883353	G	A
6	chr6_54883727	0	54883727	A	G
6	chr6_54885096	0	54885096	C	G
6	chr6_54887559	0	54887559	C	A
6	chr6_54888116	0	54888116	T	C
6	chr6_54891533	0	54891533	C	G
6	chr6_54901441	0	54901441	A	C
6	chr6_54901976	0	54901976	G	A
6	chr6_54906457	0	54906457	G	T
6	chr6_54921956	0	54921956	A	C
6	chr6_54924060	0	54924060	T	C
6	chr6_54932356	0	54932356	A	G
6	chr6_54934008	0	54934008	T	C
6	chr6_54935778	0	54935778	C	T
6	chr6_54936140	0	54936140	C	G
6	chr6_54941992	0	54941992	A	G
6	chr6_54943543	0	54943543	C	T
6	chr6_54951887	0	54951887	A	G
6	chr6_54956840	0	54956840	T	A
6	chr6_54959972	0	54959972	C	T
6	chr6_54969699	0	54969699	A	G
6	chr6_54970371	0	54970371	G	T
6	chr6_54971540	0	54971540	G	A
6	chr6_54971907	0	54971907	C	T
6	chr6_54973033	0	54973033	T	C
6	chr6_54975086	0	54975086	C	T
6	chr6_54979164	0	54979164	A	G
6	chr6_54979320	0	54979320	C	A
6	chr6_54985926	0	54985926	G	A
6	chr6_54986129	0	54986129	C	T
6	chr6_54986370	0	54986370	A	C
6	chr6_54988041	0	54988041	T	C
6	chr6_54992855	0	54992855	G	C
6	chr6_54997073	0	54997073	T	C
6	chr6_55010632	0	55010632	C	T
6	chr6_55011981	0	55011981	A	G
6	chr6_55016233	0	55016233	C	T
6	chr6_55019989	0	55019989	C	T
6	chr6_55037547	0	55037547	C	T
6	chr6_55038247	0	55038247	A	G
6	chr6_55044029	0	55044029	T	G
6	chr6_55051348	0	55051348	G	A
6	chr6_55057857	0	55057857	G	A
6	chr6_55066765	0	55066765	A	G
6	chr6_55067251	0	55067251	G	A
6	chr6_55080754	0	55080754	A	C
6	chr6_55085587	0	55085587	G	A
6	chr6_55088830	0	55088830	A	G
6	chr6_55097938	0	55097938	A	G
6	chr6_55098370	0	55098370	G	A
6	chr6_55101517	0	55101517	A	T
6	chr6_55104034	0	55104034	C	T
6	chr6_55105950	0	55105950	C	T
6	chr6_55114545	0	55114545	T	C
6	chr6_55117879	0	55117879	C	G
6	chr6_55126045	0	55126045	G	A
6	chr6_55128628	0	55128628	T	C
6	chr6_55129592	0	55129592	G	T
6	chr6_55145260	0	55145260	G	A
6	chr6_55145745	0	55145745	A	G
6	chr6_55147477	0	55147477	T	A
6	chr6_55148547	0	55148547	G	C
6	chr6_55162210	0	55162210	G	A
6	chr6_55169715	0	55169715	T	C
6	chr6_55176143	0	55176143	G	T
6	chr6_55179982	0	55179982	G	A
6	chr6_55184950	0	55184950	A	G
6	chr6_55186032	0	55186032	G	C
6	chr6_55186434	0	55186434	G	A
6	chr6_55191152	0	55191152	C	G
6	chr6_55197687	0	55197687	C	T
6	chr6_55205067	0	55205067	A	G
6	chr6_55206227	0	55206227	G	A
6	chr6_55206429	0	55206429	G	A
6	chr6_55230947	0	55230947	G	C
6	chr6_55237787	0	55237787	A	G
6	chr6_55246516	0	55246516	T	C
6	chr6_55249112	0	55249112	G	T
6	chr6_55250313	0	55250313	T	G
6	chr6_55250545	0	55250545	T	C
6	chr6_55254087	0	55254087	C	T
6	chr6_55255296	0	55255296	A	G
6	chr6_55255816	0	55255816	C	A
6	chr6_55264972	0	55264972	A	G
6	chr6_55265463	0	55265463	G	A
6	chr6_55268095	0	55268095	T	G
6	chr6_55268456	0	55268456	C	T
6	chr6_55274786	0	55274786	T	G
6	chr6_55276898	0	55276898	C	A
6	chr6_55280482	0	55280482	A	C
6	chr6_55283693	0	55283693	T	A
6	chr6_55287079	0	55287079	G	A
6	chr6_55288286	0	55288286	C	A
6	chr6_55299089	0	55299089	A	G
6	chr6_55300411	0	55300411	A	G
6	chr6_55307786	0	55307786	A	G
6	chr6_55308076	0	55308076	A	G
6	chr6_55310813	0	55310813	T	C
6	chr6_55314384	0	55314384	A	G
6	chr6_55315879	0	55315879	T	G
6	chr6_55320179	0	55320179	T	C
6	chr6_55335166	0	55335166	T	C
6	chr6_55336753	0	55336753	A	T
6	chr6_55338042	0	55338042	T	C
6	chr6_55346935	0	55346935	A	G
6	chr6_55352183	0	55352183	C	A
6	chr6_55352855	0	55352855	A	G
6	chr6_55359775	0	55359775	C	G
6	chr6_55363919	0	55363919	T	C
6	chr6_55364873	0	55364873	T	G
6	chr6_55370451	0	55370451	G	C
6	chr6_55370800	0	55370800	C	G
6	chr6_55376767	0	55376767	C	T
6	chr6_55396142	0	55396142	A	C
6	chr6_55398683	0	55398683	C	T
6	chr6_55400134	0	55400134	G	A
6	chr6_55400516	0	55400516	G	A
6	chr6_55409178	0	55409178	T	C
6	chr6_55412270	0	55412270	A	G
6	chr6_55422040	0	55422040	T	C
6	chr6_55439385	0	55439385	T	C
6	chr6_55444690	0	55444690	C	T
6	chr6_55447733	0	55447733	G	A
6	chr6_55451629	0	55451629	T	C
6	chr6_55454790	0	55454790	T	C
6	chr6_55458369	0	55458369	T	G
6	chr6_55464753	0	55464753	C	T
6	chr6_55472916	0	55472916	A	G
6	chr6_55476417	0	55476417	G	A
6	chr6_55476884	0	55476884	A	G
6	chr6_55494721	0	55494721	A	G
6	chr6_55510758	0	55510758	T	C
6	chr6_55511821	0	55511821	C	T
6	chr6_55515198	0	55515198	A	T
6	chr6_55516380	0	55516380	T	C
6	chr6_55518951	0	55518951	C	A
6	chr6_55519180	0	55519180	T	A
6	chr6_55520572	0	55520572	G	A
6	chr6_55522185	0	55522185	G	A
6	chr6_55522944	0	55522944	T	C
6	chr6_55526812	0	55526812	A	G
6	chr6_55531866	0	55531866	T	G
6	chr6_55536993	0	55536993	C	T
6	chr6_55537316	0	55537316	A	G
6	chr6_55538312	0	55538312	C	A
6	chr6_55540977	0	55540977	T	C
6	chr6_55544738	0	55544738	C	T
6	chr6_55547205	0	55547205	A	G
6	chr6_55551204	0	55551204	A	G
6	chr6_55551976	0	55551976	C	T
6	chr6_55555169	0	55555169	T	A
6	chr6_55561614	0	55561614	G	A
6	chr6_55561991	0	55561991	T	C
6	chr6_55568391	0	55568391	C	A
6	chr6_55575287	0	55575287	T	A
6	chr6_55578176	0	55578176	C	G
6	chr6_55586924	0	55586924	A	G
6	chr6_55595752	0	55595752	T	C
6	chr6_55603102	0	55603102	C	T
6	chr6_55605882	0	55605882	C	T
6	chr6_55613682	0	55613682	T	C
6	chr6_55622651	0	55622651	C	T
6	chr6_55628299	0	55628299	A	T
6	chr6_55629796	0	55629796	C	T
6	chr6_55635064	0	55635064	G	T
6	chr6_55652113	0	55652113	T	C
6	chr6_55665761	0	55665761	T	C
6	chr6_55667540	0	55667540	T	G
6	chr6_55672474	0	55672474	G	A
6	chr6_55679563	0	55679563	G	A
6	chr6_55696745	0	55696745	G	T
6	chr6_55701592	0	55701592	T	G
6	chr6_55710396	0	55710396	T	C
6	chr6_55712096	0	55712096	A	G
6	chr6_55713459	0	55713459	C	T
6	chr6_55717482	0	55717482	A	G
6	chr6_55733210	0	55733210	T	C
6	chr6_55742146	0	55742146	T	C
6	chr6_55751666	0	55751666	G	T
6	chr6_55752603	0	55752603	G	A
6	chr6_55753782	0	55753782	C	T
6	chr6_55769755	0	55769755	A	G
6	chr6_55781370	0	55781370	A	G
6	chr6_55781713	0	55781713	C	G
6	chr6_55782491	0	55782491	G	C
6	chr6_55783475	0	55783475	G	A
6	chr6_55790356	0	55790356	A	G
6	chr6_55807410	0	55807410	T	A
6	chr6_55808023	0	55808023	T	C
6	chr6_55823357	0	55823357	T	C
6	chr6_55823851	0	55823851	C	T
6	chr6_55824263	0	55824263	A	G
6	chr6_55825049	0	55825049	A	G
6	chr6_55828260	0	55828260	G	T
6	chr6_55828939	0	55828939	T	C
6	chr6_55831340	0	55831340	T	C
6	chr6_55837640	0	55837640	C	G
6	chr6_55837778	0	55837778	A	G
6	chr6_55846816	0	55846816	T	C
6	chr6_55854639	0	55854639	G	A
6	chr6_55857709	0	55857709	C	T
6	chr6_55862612	0	55862612	C	T
6	chr6_55864069	0	55864069	A	G
6	chr6_55869848	0	55869848	C	G
6	chr6_55872822	0	55872822	C	T
6	chr6_55873989	0	55873989	T	C
6	chr6_55874316	0	55874316	A	C
6	chr6_55881930	0	55881930	C	T
6	chr6_55886066	0	55886066	T	C
6	chr6_55892857	0	55892857	C	G
6	chr6_55893388	0	55893388	G	C
6	chr6_55895650	0	55895650	G	A
6	chr6_55896726	0	55896726	G	A
6	chr6_55909581	0	55909581	G	A
6	chr6_55910516	0	55910516	G	A
6	chr6_55910931	0	55910931	G	A
6	chr6_55918333	0	55918333	C	T
6	chr6_55920691	0	55920691	C	A
6	chr6_55928670	0	55928670	A	G
6	chr6_55929261	0	55929261	T	C
6	chr6_55930958	0	55930958	T	C
6	chr6_55931387	0	55931387	G	C
6	chr6_55931965	0	55931965	T	C
6	chr6_55934686	0	55934686	G	A
6	chr6_55939064	0	55939064	C	G
6	chr6_55940731	0	55940731	A	G
6	chr6_55943815	0	55943815	G	A
6	chr6_55952038	0	55952038	C	G
6	chr6_55956722	0	55956722	C	T
6	chr6_55965268	0	55965268	C	T
6	chr6_55967652	0	55967652	G	T
6	chr6_55971286	0	55971286	A	G
6	chr6_55974615	0	55974615	A	G
6	chr6_55983424	0	55983424	T	A
6	chr6_55987307	0	55987307	T	C
6	chr6_55994318	0	55994318	T	C
6	chr6_56001551	0	56001551	T	C
6	chr6_56003227	0	56003227	G	A
6	chr6_56013578	0	56013578	G	C
6	chr6_56015311	0	56015311	C	T
6	chr6_56018245	0	56018245	T	C
6	chr6_56021367	0	56021367	G	A
6	chr6_56026034	0	56026034	G	T
6	chr6_56027852	0	56027852	G	A
6	chr6_56040610	0	56040610	T	G
6	chr6_56041272	0	56041272	T	A
6	chr6_56045268	0	56045268	C	A
6	chr6_56053429	0	56053429	C	G
6	chr6_56054066	0	56054066	A	T
6	chr6_56065825	0	56065825	T	G
6	chr6_56070007	0	56070007	T	C
6	chr6_56071704	0	56071704	C	T
6	chr6_56075548	0	56075548	G	A
6	chr6_56076085	0	56076085	G	T
6	chr6_56082125	0	56082125	G	A
6	chr6_56083274	0	56083274	A	G
6	chr6_56105368	0	56105368	A	C
6	chr6_56114097	0	56114097	A	G
6	chr6_56120630	0	56120630	G	C
6	chr6_56121815	0	56121815	G	A
6	chr6_56129542	0	56129542	T	C
6	chr6_56130027	0	56130027	A	G
6	chr6_56133647	0	56133647	C	G
6	chr6_56133905	0	56133905	T	C
6	chr6_56142000	0	56142000	T	C
6	chr6_56158411	0	56158411	G	A
6	chr6_56159592	0	56159592	T	C
6	chr6_56161798	0	56161798	G	T
6	chr6_56166923	0	56166923	A	G
6	chr6_56172667	0	56172667	A	T
6	chr6_56174738	0	56174738	T	C
6	chr6_56185796	0	56185796	C	A
6	chr6_56189228	0	56189228	C	T
6	chr6_56193913	0	56193913	T	C
6	chr6_56200456	0	56200456	T	C
6	chr6_56208042	0	56208042	C	T
6	chr6_56209678	0	56209678	A	G
6	chr6_56210516	0	56210516	C	T
6	chr6_56212998	0	56212998	C	T
6	chr6_56224169	0	56224169	G	C
6	chr6_56224285	0	56224285	G	C
6	chr6_56238651	0	56238651	T	C
6	chr6_56242053	0	56242053	A	G
6	chr6_56242571	0	56242571	T	C
6	chr6_56248180	0	56248180	A	G
6	chr6_56248550	0	56248550	C	T
6	chr6_56251306	0	56251306	C	T
6	chr6_56252718	0	56252718	A	G
6	chr6_56258679	0	56258679	A	G
6	chr6_56259837	0	56259837	G	A
6	chr6_56266252	0	56266252	G	T
6	chr6_56291359	0	56291359	A	G
6	chr6_56291648	0	56291648	A	G
6	chr6_56293576	0	56293576	G	T
6	chr6_56294134	0	56294134	G	T
6	chr6_56295346	0	56295346	A	G
6	chr6_56300192	0	56300192	T	C
6	chr6_56305782	0	56305782	A	G
6	chr6_56309520	0	56309520	C	G
6	chr6_56314635	0	56314635	A	G
6	chr6_56320635	0	56320635	G	T
6	chr6_56321672	0	56321672	T	C
6	chr6_56331749	0	56331749	A	C
6	chr6_56333916	0	56333916	A	T
6	chr6_56336208	0	56336208	T	C
6	chr6_56336333	0	56336333	G	A
6	chr6_56340990	0	56340990	G	A
6	chr6_56362977	0	56362977	C	T
6	chr6_56364614	0	56364614	G	A
6	chr6_56365669	0	56365669	G	A
6	chr6_56369480	0	56369480	G	A
6	chr6_56370647	0	56370647	T	C
6	chr6_56371909	0	56371909	G	A
6	chr6_56373517	0	56373517	C	A
6	chr6_56388944	0	56388944	C	G
6	chr6_56393581	0	56393581	C	T
6	chr6_56393735	0	56393735	G	T
6	chr6_56398044	0	56398044	C	A
6	chr6_56407687	0	56407687	A	G
6	chr6_56411019	0	56411019	T	G
6	chr6_56420795	0	56420795	T	C
6	chr6_56427233	0	56427233	G	A
6	chr6_56439170	0	56439170	A	G
6	chr6_56444553	0	56444553	A	T
6	chr6_56446062	0	56446062	A	G
6	chr6_56451075	0	56451075	T	A
6	chr6_56454521	0	56454521	T	C
6	chr6_56462602	0	56462602	T	C
6	chr6_56466750	0	56466750	G	C
6	chr6_56473636	0	56473636	C	T
6	chr6_56477745	0	56477745	C	A
6	chr6_56481933	0	56481933	A	G
6	chr6_56483050	0	56483050	C	T
6	chr6_56493558	0	56493558	T	C
6	chr6_56503531	0	56503531	C	T
6	chr6_56504618	0	56504618	T	C
6	chr6_56506333	0	56506333	C	T
6	chr6_56513213	0	56513213	G	T
6	chr6_56515811	0	56515811	T	C
6	chr6_56517929	0	56517929	C	T
6	chr6_56520288	0	56520288	T	C
6	chr6_56520386	0	56520386	A	G
6	chr6_56525805	0	56525805	T	C
6	chr6_56532278	0	56532278	G	A
6	chr6_56532919	0	56532919	T	C
6	chr6_56535713	0	56535713	A	G
6	chr6_56539800	0	56539800	G	A
6	chr6_56543011	0	56543011	G	A
6	chr6_56543567	0	56543567	G	A
6	chr6_56549304	0	56549304	T	A
6	chr6_56556878	0	56556878	G	T
6	chr6_56561998	0	56561998	T	C
6	chr6_56569101	0	56569101	C	A
6	chr6_56577407	0	56577407	A	G
6	chr6_56577422	0	56577422	C	G
6	chr6_56585050	0	56585050	A	G
6	chr6_56585597	0	56585597	A	G
6	chr6_56594693	0	56594693	C	A
6	chr6_56613234	0	56613234	C	A
6	chr6_56614350	0	56614350	A	G
6	chr6_56617885	0	56617885	C	T
6	chr6_56618530	0	56618530	C	G
6	chr6_56627219	0	56627219	T	C
6	chr6_56635282	0	56635282	G	A
6	chr6_56642295	0	56642295	C	T
6	chr6_56651656	0	56651656	C	T
6	chr6_56661442	0	56661442	A	G
6	chr6_56667034	0	56667034	G	A
6	chr6_56667581	0	56667581	T	C
6	chr6_56675159	0	56675159	G	T
6	chr6_56676484	0	56676484	C	T
6	chr6_56682352	0	56682352	C	A
6	chr6_56688062	0	56688062	G	C
6	chr6_56690427	0	56690427	C	G
6	chr6_56691389	0	56691389	T	C
6	chr6_56708813	0	56708813	G	A
6	chr6_56712390	0	56712390	A	G
6	chr6_56718479	0	56718479	G	A
6	chr6_56723316	0	56723316	C	T
6	chr6_56724607	0	56724607	T	C
6	chr6_56732793	0	56732793	C	T
6	chr6_56736998	0	56736998	T	C
6	chr6_56745830	0	56745830	A	G
6	chr6_56749959	0	56749959	C	T
6	chr6_56750095	0	56750095	C	T
6	chr6_56751830	0	56751830	T	C
6	chr6_56754548	0	56754548	C	T
6	chr6_56755054	0	56755054	G	A
6	chr6_56755225	0	56755225	G	C
6	chr6_56765638	0	56765638	C	T
6	chr6_56769150	0	56769150	C	A
6	chr6_56770882	0	56770882	G	C
6	chr6_56781120	0	56781120	T	C
6	chr6_56786096	0	56786096	C	T
6	chr6_56791252	0	56791252	T	C
6	chr6_56792199	0	56792199	T	A
6	chr6_56794925	0	56794925	C	T
6	chr6_56803181	0	56803181	G	A
6	chr6_56805636	0	56805636	G	C
6	chr6_56805923	0	56805923	A	C
6	chr6_56811794	0	56811794	T	G
6	chr6_56815480	0	56815480	A	G
6	chr6_56816161	0	56816161	C	G
6	chr6_56836830	0	56836830	A	G
6	chr6_56855525	0	56855525	G	A
6	chr6_56858723	0	56858723	T	A
6	chr6_56861085	0	56861085	A	G
6	chr6_56862953	0	56862953	T	C
6	chr6_56863314	0	56863314	T	C
6	chr6_56866885	0	56866885	T	C
6	chr6_56876952	0	56876952	T	C
6	chr6_56882701	0	56882701	A	G
6	chr6_56892567	0	56892567	G	A
6	chr6_56896887	0	56896887	C	T
6	chr6_56902883	0	56902883	G	A
6	chr6_56907651	0	56907651	C	T
6	chr6_56910991	0	56910991	A	C
6	chr6_56914378	0	56914378	C	T
6	chr6_56914437	0	56914437	T	C
6	chr6_56919203	0	56919203	C	A
6	chr6_56923474	0	56923474	T	C
6	chr6_56943941	0	56943941	G	A
6	chr6_56944803	0	56944803	C	T
6	chr6_56951060	0	56951060	T	C
6	chr6_56952540	0	56952540	A	G
6	chr6_56953849	0	56953849	C	T
6	chr6_56968557	0	56968557	C	T
6	chr6_56977450	0	56977450	G	A
6	chr6_56985612	0	56985612	C	T
6	chr6_56988408	0	56988408	G	C
6	chr6_56988626	0	56988626	G	A
6	chr6_56991026	0	56991026	T	C
6	chr6_56994475	0	56994475	G	A
6	chr6_57006958	0	57006958	G	A
6	chr6_57007700	0	57007700	A	G
6	chr6_57016510	0	57016510	G	A
6	chr6_57023227	0	57023227	C	A
6	chr6_57026438	0	57026438	C	T
6	chr6_57027407	0	57027407	A	T
6	chr6_57033530	0	57033530	A	G
6	chr6_57043977	0	57043977	A	C
6	chr6_57054478	0	57054478	A	G
6	chr6_57060744	0	57060744	T	C
6	chr6_57061053	0	57061053	G	T
6	chr6_57061963	0	57061963	T	A
6	chr6_57067328	0	57067328	T	G
6	chr6_57076590	0	57076590	A	G
6	chr6_57081388	0	57081388	A	G
6	chr6_57084822	0	57084822	C	G
6	chr6_57097793	0	57097793	T	C
6	chr6_57110958	0	57110958	C	T
6	chr6_57112703	0	57112703	A	G
6	chr6_57118335	0	57118335	G	A
6	chr6_57125473	0	57125473	A	G
6	chr6_57126696	0	57126696	G	A
6	chr6_57129021	0	57129021	T	C
6	chr6_57135075	0	57135075	G	A
6	chr6_57154653	0	57154653	G	T
6	chr6_57171264	0	57171264	A	C
6	chr6_57177045	0	57177045	T	G
6	chr6_57181932	0	57181932	T	C
6	chr6_57206185	0	57206185	T	A
6	chr6_57212084	0	57212084	C	T
6	chr6_57213638	0	57213638	A	T
6	chr6_57232705	0	57232705	C	T
6	chr6_57234877	0	57234877	T	C
6	chr6_57264231	0	57264231	T	C
6	chr6_57266907	0	57266907	C	A
6	chr6_57271542	0	57271542	G	A
6	chr6_57271640	0	57271640	C	T
6	chr6_57283841	0	57283841	A	G
6	chr6_57284755	0	57284755	T	C
6	chr6_57287746	0	57287746	T	C
6	chr6_57287780	0	57287780	G	A
6	chr6_57290686	0	57290686	A	G
6	chr6_57304085	0	57304085	T	C
6	chr6_57307706	0	57307706	G	A
6	chr6_57309364	0	57309364	A	T
6	chr6_57309405	0	57309405	T	C
6	chr6_57320801	0	57320801	G	A
6	chr6_57331178	0	57331178	A	G
6	chr6_57332209	0	57332209	T	C
6	chr6_57333264	0	57333264	T	C
6	chr6_57336031	0	57336031	G	A
6	chr6_57338172	0	57338172	C	G
6	chr6_57338260	0	57338260	T	C
6	chr6_57356846	0	57356846	T	C
6	chr6_57360557	0	57360557	T	C
6	chr6_57363266	0	57363266	G	T
6	chr6_57372059	0	57372059	C	T
6	chr6_57387394	0	57387394	A	G
6	chr6_57396268	0	57396268	A	G
6	chr6_57406108	0	57406108	A	G
6	chr6_57406682	0	57406682	G	A
6	chr6_57409940	0	57409940	A	T
6	chr6_57418141	0	57418141	T	G
6	chr6_57428810	0	57428810	G	T
6	chr6_57433896	0	57433896	A	G
6	chr6_57448983	0	57448983	G	A
6	chr6_57450610	0	57450610	G	A
6	chr6_57466508	0	57466508	C	T
6	chr6_57468901	0	57468901	C	T
6	chr6_57472243	0	57472243	C	T
6	chr6_57475076	0	57475076	A	G
6	chr6_57482980	0	57482980	A	T
6	chr6_57496392	0	57496392	T	C
6	chr6_57497620	0	57497620	A	G
6	chr6_57504333	0	57504333	T	C
6	chr6_57509639	0	57509639	T	C
6	chr6_57518759	0	57518759	G	A
6	chr6_57524425	0	57524425	C	G
6	chr6_57526557	0	57526557	C	T
6	chr6_57538292	0	57538292	T	C
6	chr6_57540918	0	57540918	G	A
6	chr6_57541210	0	57541210	A	G
6	chr6_57543657	0	57543657	G	T
6	chr6_57547233	0	57547233	G	A
6	chr6_57559699	0	57559699	A	G
6	chr6_57560056	0	57560056	A	C
6	chr6_57560623	0	57560623	C	T
6	chr6_57567274	0	57567274	T	C
6	chr6_57571130	0	57571130	A	G
6	chr6_57579675	0	57579675	C	T
6	chr6_57581558	0	57581558	A	C
6	chr6_57595849	0	57595849	A	G
6	chr6_57599512	0	57599512	G	A
6	chr6_57600841	0	57600841	C	T
6	chr6_57607748	0	57607748	G	T
6	chr6_57608198	0	57608198	T	C
6	chr6_57614914	0	57614914	C	G
6	chr6_57616958	0	57616958	C	G
6	chr6_57625023	0	57625023	T	C
6	chr6_57632093	0	57632093	C	G
6	chr6_57634278	0	57634278	T	C
6	chr6_57648380	0	57648380	G	T
6	chr6_57652544	0	57652544	A	T
6	chr6_57652622	0	57652622	C	G
6	chr6_57658012	0	57658012	G	A
6	chr6_57663726	0	57663726	T	C
6	chr6_57670490	0	57670490	G	A
6	chr6_57671443	0	57671443	A	T
6	chr6_57673283	0	57673283	A	G
6	chr6_57685598	0	57685598	C	T
6	chr6_57687738	0	57687738	C	T
6	chr6_57694574	0	57694574	A	G
6	chr6_57704298	0	57704298	C	G
6	chr6_57713173	0	57713173	T	C
6	chr6_57723523	0	57723523	C	T
6	chr6_57727815	0	57727815	T	G
6	chr6_57748426	0	57748426	G	A
6	chr6_57755074	0	57755074	A	G
6	chr6_57762174	0	57762174	G	T
6	chr6_57762976	0	57762976	G	A
6	chr6_57763072	0	57763072	G	C
6	chr6_57781665	0	57781665	C	T
6	chr6_57787878	0	57787878	A	T
6	chr6_57793523	0	57793523	A	G
6	chr6_57794831	0	57794831	C	T
6	chr6_57802848	0	57802848	T	G
6	chr6_57807692	0	57807692	A	C
6	chr6_57815330	0	57815330	C	A
6	chr6_57818457	0	57818457	A	G
6	chr6_57822120	0	57822120	A	G
6	chr6_57823755	0	57823755	A	G
6	chr6_57830677	0	57830677	G	C
6	chr6_57845031	0	57845031	A	T
6	chr6_57860124	0	57860124	C	G
6	chr6_57864344	0	57864344	T	C
6	chr6_57869691	0	57869691	A	G
6	chr6_57871552	0	57871552	A	G
6	chr6_57872612	0	57872612	T	C
6	chr6_57880121	0	57880121	C	A
6	chr6_57885537	0	57885537	G	A
6	chr6_57886531	0	57886531	T	G
6	chr6_57889926	0	57889926	A	G
6	chr6_57892227	0	57892227	T	C
6	chr6_57892943	0	57892943	G	T
6	chr6_57898079	0	57898079	C	T
6	chr6_57917702	0	57917702	C	G
6	chr6_57921375	0	57921375	T	C
6	chr6_57932922	0	57932922	G	A
6	chr6_57957969	0	57957969	T	C
6	chr6_57962292	0	57962292	T	C
6	chr6_57976718	0	57976718	C	G
6	chr6_57983255	0	57983255	A	T
6	chr6_57985324	0	57985324	T	C
6	chr6_57989361	0	57989361	C	T
6	chr6_57990131	0	57990131	A	G
6	chr6_57996656	0	57996656	C	A
6	chr6_58001228	0	58001228	C	T
6	chr6_58006628	0	58006628	C	T
6	chr6_58014750	0	58014750	T	G
6	chr6_58015038	0	58015038	A	T
6	chr6_58015712	0	58015712	G	T
6	chr6_58015874	0	58015874	C	T
6	chr6_58016172	0	58016172	T	C
6	chr6_58030775	0	58030775	T	C
6	chr6_58045889	0	58045889	C	T
6	chr6_58046191	0	58046191	G	A
6	chr6_58062042	0	58062042	C	T
6	chr6_58064420	0	58064420	G	C
6	chr6_58084287	0	58084287	C	A
6	chr6_58093311	0	58093311	A	G
6	chr6_58101387	0	58101387	A	G
6	chr6_58101445	0	58101445	A	G
6	chr6_58102270	0	58102270	A	C
6	chr6_58103618	0	58103618	A	C
6	chr6_58111798	0	58111798	A	G
6	chr6_58113082	0	58113082	C	T
6	chr6_58119514	0	58119514	C	T
6	chr6_58120517	0	58120517	G	A
6	chr6_58121538	0	58121538	G	T
6	chr6_58127251	0	58127251	C	G
6	chr6_58127926	0	58127926	T	C
6	chr6_58128991	0	58128991	T	C
6	chr6_58132869	0	58132869	C	T
6	chr6_58138768	0	58138768	A	T
6	chr6_58147139	0	58147139	C	T
6	chr6_58148526	0	58148526	G	A
6	chr6_58155176	0	58155176	A	G
6	chr6_58158658	0	58158658	T	G
6	chr6_58168323	0	58168323	A	G
6	chr6_58169388	0	58169388	C	A
6	chr6_58170928	0	58170928	A	G
6	chr6_58180207	0	58180207	A	G
6	chr6_58181458	0	58181458	T	C
6	chr6_58188347	0	58188347	G	A
6	chr6_58217696	0	58217696	T	C
6	chr6_58218636	0	58218636	C	T
6	chr6_58219693	0	58219693	A	G
6	chr6_58219757	0	58219757	C	T
6	chr6_58220059	0	58220059	T	C
6	chr6_58229639	0	58229639	T	C
6	chr6_58232559	0	58232559	A	G
6	chr6_58245886	0	58245886	C	G
6	chr6_58258097	0	58258097	G	A
6	chr6_58258405	0	58258405	A	G
6	chr6_58281547	0	58281547	T	C
6	chr6_58284084	0	58284084	T	A
6	chr6_58289458	0	58289458	T	C
6	chr6_58294736	0	58294736	G	A
6	chr6_58298920	0	58298920	T	C
6	chr6_58309515	0	58309515	T	C
6	chr6_58320787	0	58320787	G	A
6	chr6_58321446	0	58321446	T	C
6	chr6_58341264	0	58341264	A	G
6	chr6_58342587	0	58342587	T	C
6	chr6_58347333	0	58347333	T	C
6	chr6_58373801	0	58373801	T	C
6	chr6_58378721	0	58378721	T	C
6	chr6_58379324	0	58379324	T	C
6	chr6_58383184	0	58383184	A	T
6	chr6_58383362	0	58383362	C	T
6	chr6_58394087	0	58394087	G	A
6	chr6_58394482	0	58394482	A	G
6	chr6_58396548	0	58396548	T	C
6	chr6_58408085	0	58408085	G	T
6	chr6_58411096	0	58411096	T	C
6	chr6_58412687	0	58412687	T	C
6	chr6_58420925	0	58420925	T	C
6	chr6_58429195	0	58429195	G	A
6	chr6_58430318	0	58430318	G	A
6	chr6_58454366	0	58454366	A	G
6	chr6_58462223	0	58462223	C	A
6	chr6_58473529	0	58473529	G	C
6	chr6_58474780	0	58474780	T	A
6	chr6_58475197	0	58475197	T	C
6	chr6_58485246	0	58485246	G	T
6	chr6_58488822	0	58488822	A	C
6	chr6_58489147	0	58489147	G	C
6	chr6_58490405	0	58490405	C	T
6	chr6_58491253	0	58491253	C	G
6	chr6_58491318	0	58491318	A	C
6	chr6_58492510	0	58492510	T	C
6	chr6_58492559	0	58492559	T	C
6	chr6_58499177	0	58499177	T	C
6	chr6_58502323	0	58502323	G	C
6	chr6_58502469	0	58502469	A	C
6	chr6_58502726	0	58502726	G	A
6	chr6_58505690	0	58505690	G	C
6	chr6_58520448	0	58520448	T	C
6	chr6_58521398	0	58521398	G	A
6	chr6_58524083	0	58524083	T	C
6	chr6_58525262	0	58525262	A	G
6	chr6_58525486	0	58525486	A	G
6	chr6_58525601	0	58525601	C	T
6	chr6_58528075	0	58528075	C	A
6	chr6_58531001	0	58531001	G	A
6	chr6_58531224	0	58531224	C	T
6	chr6_58542130	0	58542130	C	T
6	chr6_58550255	0	58550255	C	G
6	chr6_58566877	0	58566877	T	C
6	chr6_58572303	0	58572303	C	T
6	chr6_58577302	0	58577302	G	C
6	chr6_58580667	0	58580667	A	G
6	chr6_58582194	0	58582194	T	C
6	chr6_58588997	0	58588997	A	G
6	chr6_58611882	0	58611882	A	G
6	chr6_58628668	0	58628668	A	G
6	chr6_58629940	0	58629940	G	C
6	chr6_58632772	0	58632772	T	C
6	chr6_58636380	0	58636380	C	T
6	chr6_58636553	0	58636553	C	T
6	chr6_58649607	0	58649607	G	T
6	chr6_58649791	0	58649791	A	G
6	chr6_58665058	0	58665058	C	T
6	chr6_58673081	0	58673081	G	A
6	chr6_58678187	0	58678187	A	G
6	chr6_58681179	0	58681179	A	G
6	chr6_58681571	0	58681571	C	T
6	chr6_58681945	0	58681945	G	A
6	chr6_58692756	0	58692756	C	T
6	chr6_58696987	0	58696987	A	G
6	chr6_58700665	0	58700665	C	T
6	chr6_58706917	0	58706917	T	G
6	chr6_58708412	0	58708412	G	A
6	chr6_58708922	0	58708922	G	A
6	chr6_58720062	0	58720062	G	T
6	chr6_58724287	0	58724287	T	C
6	chr6_58736921	0	58736921	C	T
6	chr6_58737888	0	58737888	A	T
6	chr6_58832292	0	58832292	A	G
6	chr6_59001974	0	59001974	A	G
6	chr6_59010024	0	59010024	C	T
6	chr6_59011503	0	59011503	T	C
6	chr6_59011967	0	59011967	T	C
6	chr6_59012308	0	59012308	T	C
6	chr6_59015078	0	59015078	C	T
6	chr6_59019252	0	59019252	A	G
6	chr6_59019600	0	59019600	A	C
6	chr6_59019993	0	59019993	A	G
6	chr6_59029040	0	59029040	C	A
6	chr6_59039640	0	59039640	T	C
6	chr6_59043361	0	59043361	A	G
6	chr6_59044484	0	59044484	T	C
6	chr6_59059598	0	59059598	G	C
6	chr6_59060355	0	59060355	C	G
6	chr6_59062854	0	59062854	G	A
6	chr6_59081481	0	59081481	T	C
6	chr6_59081504	0	59081504	G	A
6	chr6_59084766	0	59084766	G	A
6	chr6_59090135	0	59090135	C	G
6	chr6_59092464	0	59092464	A	G
6	chr6_59095026	0	59095026	C	T
6	chr6_59095480	0	59095480	A	C
6	chr6_59108624	0	59108624	G	A
6	chr6_59108963	0	59108963	A	G
6	chr6_59111050	0	59111050	A	C
6	chr6_59112879	0	59112879	T	C
6	chr6_59113887	0	59113887	T	A
6	chr6_59128750	0	59128750	C	A
6	chr6_59132135	0	59132135	C	T
6	chr6_59134647	0	59134647	T	C
6	chr6_59135953	0	59135953	T	A
6	chr6_59139033	0	59139033	A	C
6	chr6_59139202	0	59139202	A	T
6	chr6_59147203	0	59147203	C	A
6	chr6_59150416	0	59150416	A	C
6	chr6_59160692	0	59160692	C	T
6	chr6_59164860	0	59164860	G	C
6	chr6_59167733	0	59167733	G	A
6	chr6_59172451	0	59172451	A	G
6	chr6_59181941	0	59181941	G	A
6	chr6_59184776	0	59184776	G	C
6	chr6_59190098	0	59190098	T	C
6	chr6_59198638	0	59198638	C	T
6	chr6_59201418	0	59201418	G	A
6	chr6_59226236	0	59226236	T	G
6	chr6_59231296	0	59231296	C	A
6	chr6_59234677	0	59234677	T	C
6	chr6_59253733	0	59253733	A	G
6	chr6_59255197	0	59255197	A	G
6	chr6_59262022	0	59262022	G	A
6	chr6_59271387	0	59271387	C	T
6	chr6_59272608	0	59272608	A	G
6	chr6_59277199	0	59277199	A	G
6	chr6_59279547	0	59279547	C	T
6	chr6_59285155	0	59285155	T	C
6	chr6_59289370	0	59289370	G	T
6	chr6_59295601	0	59295601	G	A
6	chr6_59299505	0	59299505	G	A
6	chr6_59308015	0	59308015	C	A
6	chr6_59317100	0	59317100	C	T
6	chr6_59317770	0	59317770	G	A
6	chr6_59320257	0	59320257	G	A
6	chr6_59324233	0	59324233	C	T
6	chr6_59336533	0	59336533	C	T
6	chr6_59338460	0	59338460	C	A
6	chr6_59342300	0	59342300	A	G
6	chr6_59354259	0	59354259	A	G
6	chr6_59354394	0	59354394	A	G
6	chr6_59359734	0	59359734	G	A
6	chr6_59360356	0	59360356	A	G
6	chr6_59361644	0	59361644	C	G
6	chr6_59366751	0	59366751	G	C
6	chr6_59385235	0	59385235	A	G
6	chr6_59396866	0	59396866	G	A
6	chr6_59399752	0	59399752	G	A
6	chr6_59400494	0	59400494	T	C
6	chr6_59400517	0	59400517	A	T
6	chr6_59400616	0	59400616	A	G
6	chr6_59406252	0	59406252	C	G
6	chr6_59416768	0	59416768	A	C
6	chr6_59424949	0	59424949	C	T
6	chr6_59440736	0	59440736	T	C
6	chr6_59445516	0	59445516	C	T
6	chr6_59449522	0	59449522	A	G
6	chr6_59474630	0	59474630	T	C
6	chr6_59481551	0	59481551	T	C
6	chr6_59483989	0	59483989	C	G
6	chr6_59493318	0	59493318	T	C
6	chr6_59501074	0	59501074	C	A
6	chr6_59509860	0	59509860	A	G
6	chr6_59523767	0	59523767	A	G
6	chr6_59533498	0	59533498	A	T
6	chr6_59534809	0	59534809	G	A
6	chr6_59536698	0	59536698	A	G
6	chr6_59570122	0	59570122	T	C
6	chr6_59574371	0	59574371	G	C
6	chr6_59574554	0	59574554	G	C
6	chr6_59578964	0	59578964	A	T
6	chr6_59583248	0	59583248	A	G
6	chr6_59599001	0	59599001	T	C
6	chr6_59599811	0	59599811	C	T
6	chr6_59604573	0	59604573	T	G
6	chr6_59613027	0	59613027	C	T
6	chr6_59614553	0	59614553	A	G
6	chr6_59621747	0	59621747	T	C
6	chr6_59625691	0	59625691	T	C
6	chr6_59626979	0	59626979	G	A
6	chr6_59627046	0	59627046	G	C
6	chr6_59635216	0	59635216	C	T
6	chr6_59642915	0	59642915	G	A
6	chr6_59648024	0	59648024	C	G
6	chr6_59648198	0	59648198	C	T
6	chr6_59649403	0	59649403	T	G
6	chr6_59651125	0	59651125	A	G
6	chr6_59663212	0	59663212	T	C
6	chr6_59666719	0	59666719	C	T
6	chr6_59667197	0	59667197	A	T
6	chr6_59674543	0	59674543	C	A
6	chr6_59676131	0	59676131	G	C
6	chr6_59703558	0	59703558	T	C
6	chr6_59704129	0	59704129	C	A
6	chr6_59705936	0	59705936	C	T
6	chr6_59709793	0	59709793	T	C
6	chr6_59709895	0	59709895	A	G
6	chr6_59710716	0	59710716	C	G
6	chr6_59711940	0	59711940	C	T
6	chr6_59716272	0	59716272	C	T
6	chr6_59742208	0	59742208	A	G
6	chr6_59743235	0	59743235	C	T
6	chr6_59743802	0	59743802	G	A
6	chr6_59745879	0	59745879	A	G
6	chr6_59745992	0	59745992	T	C
6	chr6_59746527	0	59746527	G	A
6	chr6_59789019	0	59789019	C	T
6	chr6_59793348	0	59793348	C	T
6	chr6_59795214	0	59795214	T	C
6	chr6_59805353	0	59805353	T	C
6	chr6_59810277	0	59810277	T	C
6	chr6_59817752	0	59817752	A	G
6	chr6_59823888	0	59823888	G	A
6	chr6_59828406	0	59828406	T	C
6	chr6_59837579	0	59837579	G	A
6	chr6_59838056	0	59838056	C	A
6	chr6_59839514	0	59839514	A	G
6	chr6_59841650	0	59841650	T	C
6	chr6_59842860	0	59842860	C	G
6	chr6_59845529	0	59845529	G	C
6	chr6_59851330	0	59851330	C	A
6	chr6_59851719	0	59851719	C	T
6	chr6_59856834	0	59856834	C	T
6	chr6_59857087	0	59857087	G	A
6	chr6_59861481	0	59861481	G	A
6	chr6_59861579	0	59861579	G	A
6	chr6_59862363	0	59862363	C	T
6	chr6_59872244	0	59872244	G	A
6	chr6_59872399	0	59872399	C	G
6	chr6_59882446	0	59882446	T	G
6	chr6_59887813	0	59887813	C	G
6	chr6_59893307	0	59893307	G	T
6	chr6_59899456	0	59899456	T	G
6	chr6_59905131	0	59905131	A	G
6	chr6_59905263	0	59905263	T	C
6	chr6_59911218	0	59911218	G	A
6	chr6_59917978	0	59917978	C	G
6	chr6_59936870	0	59936870	C	T
6	chr6_59939967	0	59939967	A	C
6	chr6_59941035	0	59941035	C	T
6	chr6_59952713	0	59952713	A	G
6	chr6_59963621	0	59963621	T	A
6	chr6_59996290	0	59996290	A	T
6	chr6_60003840	0	60003840	G	A
6	chr6_60025950	0	60025950	T	C
6	chr6_60032875	0	60032875	A	C
6	chr6_60037295	0	60037295	A	G
6	chr6_60037334	0	60037334	A	T
6	chr6_60047958	0	60047958	T	G
6	chr6_60051714	0	60051714	G	C
6	chr6_60055885	0	60055885	C	T
6	chr6_60057608	0	60057608	G	T
6	chr6_60077751	0	60077751	C	T
6	chr6_60079602	0	60079602	G	A
6	chr6_60080584	0	60080584	G	A
6	chr6_60080691	0	60080691	A	G
6	chr6_60084166	0	60084166	C	T
6	chr6_60091233	0	60091233	G	T
6	chr6_60108051	0	60108051	A	G
6	chr6_60108169	0	60108169	G	T
6	chr6_60114762	0	60114762	A	G
6	chr6_60136536	0	60136536	A	G
6	chr6_60142905	0	60142905	A	G
6	chr6_60147201	0	60147201	G	A
6	chr6_60150137	0	60150137	A	T
6	chr6_60155144	0	60155144	C	T
6	chr6_60157243	0	60157243	A	C
6	chr6_60170214	0	60170214	C	T
6	chr6_60177022	0	60177022	T	C
6	chr6_60180557	0	60180557	T	A
6	chr6_60184460	0	60184460	T	C
6	chr6_60184817	0	60184817	G	A
6	chr6_60193537	0	60193537	T	C
6	chr6_60195632	0	60195632	A	G
6	chr6_60201633	0	60201633	G	A
6	chr6_60215688	0	60215688	G	A
6	chr6_60216448	0	60216448	G	A
6	chr6_60217765	0	60217765	A	T
6	chr6_60220236	0	60220236	C	A
6	chr6_60221256	0	60221256	T	C
6	chr6_60221402	0	60221402	C	T
6	chr6_60236153	0	60236153	A	G
6	chr6_60238975	0	60238975	T	G
6	chr6_60239309	0	60239309	A	G
6	chr6_60239551	0	60239551	G	T
6	chr6_60241766	0	60241766	G	T
6	chr6_60261259	0	60261259	C	A
6	chr6_60266229	0	60266229	G	A
6	chr6_60278488	0	60278488	T	C
6	chr6_60287135	0	60287135	T	C
6	chr6_60301230	0	60301230	A	T
6	chr6_60338270	0	60338270	A	C
6	chr6_60347034	0	60347034	A	G
6	chr6_60347677	0	60347677	C	T
6	chr6_60361021	0	60361021	G	C
6	chr6_60379142	0	60379142	C	T
6	chr6_60395116	0	60395116	A	G
6	chr6_60395990	0	60395990	G	A
6	chr6_60409374	0	60409374	G	A
6	chr6_60428832	0	60428832	T	C
6	chr6_60430471	0	60430471	A	G
6	chr6_60443800	0	60443800	A	G
6	chr6_60449898	0	60449898	C	G
6	chr6_60462155	0	60462155	T	G
6	chr6_60488453	0	60488453	G	T
6	chr6_60499850	0	60499850	G	C
6	chr6_60502629	0	60502629	A	T
6	chr6_60506796	0	60506796	G	T
6	chr6_60510334	0	60510334	A	G
6	chr6_60519668	0	60519668	G	C
6	chr6_60531605	0	60531605	G	A
6	chr6_60540807	0	60540807	A	G
6	chr6_60557561	0	60557561	G	A
6	chr6_60565087	0	60565087	G	A
6	chr6_60565364	0	60565364	G	A
6	chr6_60568616	0	60568616	G	T
6	chr6_60569104	0	60569104	G	A
6	chr6_60572203	0	60572203	C	G
6	chr6_60583061	0	60583061	C	T
6	chr6_60596519	0	60596519	G	C
6	chr6_60618466	0	60618466	C	T
6	chr6_60626953	0	60626953	G	C
6	chr6_60627355	0	60627355	A	G
6	chr6_60628559	0	60628559	C	T
6	chr6_60628844	0	60628844	G	T
6	chr6_60628909	0	60628909	C	G
6	chr6_60632081	0	60632081	C	G
6	chr6_60632399	0	60632399	G	A
6	chr6_60633957	0	60633957	A	C
6	chr6_60635606	0	60635606	G	T
6	chr6_60638679	0	60638679	A	G
6	chr6_60645989	0	60645989	C	T
6	chr6_60646104	0	60646104	T	C
6	chr6_60661609	0	60661609	C	T
6	chr6_60676273	0	60676273	C	T
6	chr6_60679543	0	60679543	G	C
6	chr6_60687604	0	60687604	A	G
6	chr6_60696679	0	60696679	G	A
6	chr6_60701168	0	60701168	G	C
6	chr6_60702691	0	60702691	A	C
6	chr6_60703241	0	60703241	A	G
6	chr6_60710966	0	60710966	A	C
6	chr6_60713176	0	60713176	T	A
6	chr6_60715385	0	60715385	A	C
6	chr6_60725224	0	60725224	T	G
6	chr6_60729826	0	60729826	T	C
6	chr6_60737553	0	60737553	A	G
6	chr6_60738669	0	60738669	A	G
6	chr6_60738936	0	60738936	T	C
6	chr6_60741066	0	60741066	T	C
6	chr6_60749311	0	60749311	T	C
6	chr6_60750684	0	60750684	A	G
6	chr6_60754991	0	60754991	C	A
6	chr6_60761206	0	60761206	C	T
6	chr6_60763858	0	60763858	A	C
6	chr6_60764306	0	60764306	G	A
6	chr6_60773836	0	60773836	T	C
6	chr6_60773911	0	60773911	C	T
6	chr6_60776767	0	60776767	C	A
6	chr6_60778292	0	60778292	A	G
6	chr6_60783662	0	60783662	A	C
6	chr6_60792488	0	60792488	C	T
6	chr6_60793407	0	60793407	G	A
6	chr6_60801677	0	60801677	G	A
6	chr6_60802215	0	60802215	T	C
6	chr6_60807162	0	60807162	C	T
6	chr6_60808553	0	60808553	G	A
6	chr6_60817718	0	60817718	A	C
6	chr6_60818655	0	60818655	T	C
6	chr6_60822838	0	60822838	T	C
6	chr6_60823599	0	60823599	G	C
6	chr6_60830710	0	60830710	A	C
6	chr6_60837401	0	60837401	T	C
6	chr6_60841251	0	60841251	C	G
6	chr6_60844490	0	60844490	G	A
6	chr6_60847610	0	60847610	G	T
6	chr6_60849777	0	60849777	G	A
6	chr6_60851862	0	60851862	T	A
6	chr6_60852207	0	60852207	C	T
6	chr6_60856280	0	60856280	G	A
6	chr6_60857791	0	60857791	G	A
6	chr6_60858479	0	60858479	G	A
6	chr6_60859647	0	60859647	A	G
6	chr6_60867571	0	60867571	C	T
6	chr6_60867998	0	60867998	T	C
6	chr6_60871837	0	60871837	C	T
6	chr6_60874164	0	60874164	G	A
6	chr6_60875485	0	60875485	A	T
6	chr6_60890803	0	60890803	G	A
6	chr6_60893181	0	60893181	C	T
6	chr6_60895095	0	60895095	T	C
6	chr6_60895254	0	60895254	C	T
6	chr6_60898769	0	60898769	C	G
6	chr6_60900541	0	60900541	A	C
6	chr6_60900959	0	60900959	A	C
6	chr6_60921012	0	60921012	C	T
6	chr6_60928307	0	60928307	A	G
6	chr6_60929233	0	60929233	A	G
6	chr6_60932138	0	60932138	G	A
6	chr6_60932987	0	60932987	A	C
6	chr6_60933391	0	60933391	A	G
6	chr6_60934803	0	60934803	C	T
6	chr6_60941786	0	60941786	C	T
6	chr6_60949140	0	60949140	C	T
6	chr6_60952767	0	60952767	C	A
6	chr6_60954374	0	60954374	C	A
6	chr6_60962128	0	60962128	A	G
6	chr6_60963598	0	60963598	G	A
6	chr6_60968719	0	60968719	C	T
6	chr6_60969559	0	60969559	A	G
6	chr6_60970399	0	60970399	A	G
6	chr6_60981409	0	60981409	C	T
6	chr6_60988899	0	60988899	C	A
6	chr6_61002794	0	61002794	G	A
6	chr6_61003947	0	61003947	T	C
6	chr6_61004478	0	61004478	T	C
6	chr6_61006145	0	61006145	A	G
6	chr6_61042887	0	61042887	T	C
6	chr6_61045152	0	61045152	T	C
6	chr6_61046410	0	61046410	G	T
6	chr6_61076148	0	61076148	C	A
6	chr6_61105271	0	61105271	C	T
6	chr6_61113806	0	61113806	A	G
6	chr6_61131010	0	61131010	T	A
6	chr6_61131557	0	61131557	C	T
6	chr6_61132533	0	61132533	C	T
6	chr6_61142911	0	61142911	T	C
6	chr6_61143297	0	61143297	A	T
6	chr6_61150049	0	61150049	G	C
6	chr6_61154070	0	61154070	G	A
6	chr6_61155047	0	61155047	G	A
6	chr6_61170662	0	61170662	C	T
6	chr6_61173155	0	61173155	G	T
6	chr6_61173973	0	61173973	C	A
6	chr6_61180535	0	61180535	A	G
6	chr6_61182780	0	61182780	T	C
6	chr6_61183774	0	61183774	C	T
6	chr6_61184499	0	61184499	T	A
6	chr6_61197920	0	61197920	A	G
6	chr6_61203479	0	61203479	G	A
6	chr6_61205373	0	61205373	A	G
6	chr6_61207610	0	61207610	T	C
6	chr6_61216941	0	61216941	T	C
6	chr6_61221306	0	61221306	G	A
6	chr6_61221683	0	61221683	C	T
6	chr6_61229509	0	61229509	C	T
6	chr6_61235447	0	61235447	C	T
6	chr6_61246291	0	61246291	T	C
6	chr6_61248177	0	61248177	A	C
6	chr6_61248764	0	61248764	T	G
6	chr6_61257621	0	61257621	C	T
6	chr6_61260961	0	61260961	T	C
6	chr6_61270955	0	61270955	G	A
6	chr6_61271450	0	61271450	C	G
6	chr6_61292015	0	61292015	A	C
6	chr6_61292316	0	61292316	A	G
6	chr6_61296692	0	61296692	A	C
6	chr6_61301788	0	61301788	C	G
6	chr6_61303202	0	61303202	A	G
6	chr6_61307913	0	61307913	C	G
6	chr6_61312370	0	61312370	C	A
6	chr6_61328476	0	61328476	G	C
6	chr6_61329055	0	61329055	A	G
6	chr6_61339794	0	61339794	T	C
6	chr6_61341575	0	61341575	A	G
6	chr6_61343129	0	61343129	G	T
6	chr6_61346423	0	61346423	A	G
6	chr6_61349104	0	61349104	C	T
6	chr6_61352157	0	61352157	G	C
6	chr6_61357250	0	61357250	T	C
6	chr6_61357454	0	61357454	T	C
6	chr6_61358530	0	61358530	G	A
6	chr6_61361468	0	61361468	G	A
6	chr6_61363903	0	61363903	T	G
6	chr6_61364820	0	61364820	A	C
6	chr6_61367525	0	61367525	T	C
6	chr6_61373213	0	61373213	A	G
6	chr6_61378512	0	61378512	A	G
6	chr6_61383495	0	61383495	T	C
6	chr6_61384763	0	61384763	T	C
6	chr6_61384815	0	61384815	T	C
6	chr6_61387146	0	61387146	C	T
6	chr6_61390690	0	61390690	C	T
6	chr6_61404671	0	61404671	T	C
6	chr6_61404947	0	61404947	C	G
6	chr6_61406645	0	61406645	T	C
6	chr6_61410784	0	61410784	A	T
6	chr6_61411258	0	61411258	T	C
6	chr6_61411618	0	61411618	A	G
6	chr6_61413003	0	61413003	T	C
6	chr6_61413932	0	61413932	T	G
6	chr6_61414742	0	61414742	T	C
6	chr6_61418638	0	61418638	C	G
6	chr6_61420679	0	61420679	T	G
6	chr6_61425885	0	61425885	G	A
6	chr6_61435891	0	61435891	T	C
6	chr6_61442379	0	61442379	T	C
6	chr6_61446725	0	61446725	T	C
6	chr6_61448250	0	61448250	A	T
6	chr6_61448522	0	61448522	T	C
6	chr6_61450371	0	61450371	C	T
6	chr6_61454378	0	61454378	G	A
6	chr6_61456915	0	61456915	C	T
6	chr6_61469525	0	61469525	G	T
6	chr6_61479041	0	61479041	T	G
6	chr6_61499235	0	61499235	C	T
6	chr6_61503810	0	61503810	G	A
6	chr6_61508922	0	61508922	T	C
6	chr6_61512214	0	61512214	G	A
6	chr6_61514899	0	61514899	G	C
6	chr6_61518363	0	61518363	A	C
6	chr6_61521274	0	61521274	C	T
6	chr6_61523251	0	61523251	A	C
6	chr6_61538639	0	61538639	T	C
6	chr6_61541138	0	61541138	A	G
6	chr6_61569220	0	61569220	G	A
6	chr6_61575468	0	61575468	G	A
6	chr6_61598015	0	61598015	C	A
6	chr6_61600079	0	61600079	T	C
6	chr6_61605903	0	61605903	C	T
6	chr6_61609110	0	61609110	G	A
6	chr6_61609302	0	61609302	G	T
6	chr6_61614575	0	61614575	G	C
6	chr6_61617939	0	61617939	T	C
6	chr6_61628205	0	61628205	T	C
6	chr6_61629038	0	61629038	A	G
6	chr6_61643928	0	61643928	G	A
6	chr6_61645388	0	61645388	C	G
6	chr6_61650223	0	61650223	A	T
6	chr6_61650328	0	61650328	T	C
6	chr6_61668377	0	61668377	T	A
6	chr6_61675907	0	61675907	A	G
6	chr6_61677654	0	61677654	T	C
6	chr6_61678234	0	61678234	G	T
6	chr6_61686945	0	61686945	T	G
6	chr6_61687121	0	61687121	G	A
6	chr6_61689531	0	61689531	A	G
6	chr6_61697048	0	61697048	T	A
6	chr6_61705090	0	61705090	C	T
6	chr6_61713489	0	61713489	A	G
6	chr6_61713578	0	61713578	T	C
6	chr6_61714925	0	61714925	A	G
6	chr6_61716844	0	61716844	A	G
6	chr6_61718346	0	61718346	C	T
6	chr6_61722832	0	61722832	T	C
6	chr6_61724079	0	61724079	A	G
6	chr6_61727335	0	61727335	G	A
6	chr6_61728680	0	61728680	T	A
6	chr6_61729020	0	61729020	T	C
6	chr6_61729664	0	61729664	G	A
6	chr6_61735127	0	61735127	G	A
6	chr6_61740378	0	61740378	C	G
6	chr6_61740590	0	61740590	C	T
6	chr6_61752441	0	61752441	G	A
6	chr6_61754322	0	61754322	A	G
6	chr6_61757482	0	61757482	C	A
6	chr6_61770882	0	61770882	G	A
6	chr6_61776350	0	61776350	C	T
6	chr6_61780085	0	61780085	A	G
6	chr6_61782403	0	61782403	T	C
6	chr6_61782891	0	61782891	T	A
6	chr6_61782996	0	61782996	C	G
6	chr6_61784403	0	61784403	A	G
6	chr6_61785411	0	61785411	C	G
6	chr6_61804208	0	61804208	G	A
6	chr6_61805977	0	61805977	G	A
6	chr6_61806181	0	61806181	A	G
6	chr6_61806696	0	61806696	C	T
6	chr6_61806706	0	61806706	C	T
6	chr6_61822847	0	61822847	A	G
6	chr6_61823348	0	61823348	C	T
6	chr6_61827594	0	61827594	C	T
6	chr6_61827632	0	61827632	A	G
6	chr6_61830490	0	61830490	C	T
6	chr6_61843365	0	61843365	A	G
6	chr6_61844175	0	61844175	G	A
6	chr6_61844570	0	61844570	G	T
6	chr6_61848619	0	61848619	T	C
6	chr6_61850495	0	61850495	T	C
6	chr6_61853913	0	61853913	T	C
6	chr6_61857321	0	61857321	A	G
6	chr6_61861194	0	61861194	A	G
6	chr6_61869641	0	61869641	A	T
6	chr6_61871840	0	61871840	A	T
6	chr6_61873149	0	61873149	C	T
6	chr6_61882913	0	61882913	G	C
6	chr6_61891306	0	61891306	G	T
6	chr6_61893609	0	61893609	C	T
6	chr6_61896354	0	61896354	T	C
6	chr6_61896756	0	61896756	C	T
6	chr6_61899302	0	61899302	C	T
6	chr6_61913069	0	61913069	T	C
6	chr6_61915773	0	61915773	G	A
6	chr6_61919611	0	61919611	C	T
6	chr6_61922182	0	61922182	A	G
6	chr6_61926540	0	61926540	A	G
6	chr6_61931079	0	61931079	T	C
6	chr6_61937075	0	61937075	G	A
6	chr6_61943875	0	61943875	G	A
6	chr6_61966601	0	61966601	C	A
6	chr6_61969718	0	61969718	A	G
6	chr6_61974409	0	61974409	A	G
6	chr6_61974734	0	61974734	A	G
6	chr6_61976843	0	61976843	T	C
6	chr6_61977922	0	61977922	T	C
6	chr6_61991097	0	61991097	A	G
6	chr6_61995614	0	61995614	G	A
6	chr6_62001292	0	62001292	G	A
6	chr6_62009530	0	62009530	T	C
6	chr6_62011712	0	62011712	C	G
6	chr6_62026218	0	62026218	G	A
6	chr6_62027847	0	62027847	C	T
6	chr6_62043911	0	62043911	G	T
6	chr6_62061854	0	62061854	G	C
6	chr6_62072443	0	62072443	G	C
6	chr6_62080238	0	62080238	G	A
6	chr6_62088412	0	62088412	T	C
6	chr6_62092387	0	62092387	C	T
6	chr6_62098510	0	62098510	T	C
6	chr6_62101834	0	62101834	C	T
6	chr6_62103699	0	62103699	A	G
6	chr6_62105911	0	62105911	C	T
6	chr6_62115781	0	62115781	A	T
6	chr6_62121557	0	62121557	G	A
6	chr6_62128099	0	62128099	G	T
6	chr6_62131715	0	62131715	C	G
6	chr6_62137317	0	62137317	T	C
6	chr6_62139390	0	62139390	A	G
6	chr6_62143086	0	62143086	C	A
6	chr6_62145022	0	62145022	A	G
6	chr6_62156169	0	62156169	G	A
6	chr6_62170547	0	62170547	A	G
6	chr6_62173179	0	62173179	G	T
6	chr6_62173442	0	62173442	T	C
6	chr6_62174253	0	62174253	T	C
6	chr6_62182687	0	62182687	T	C
6	chr6_62185500	0	62185500	G	A
6	chr6_62194368	0	62194368	G	A
6	chr6_62203372	0	62203372	A	C
6	chr6_62203580	0	62203580	T	C
6	chr6_62217274	0	62217274	C	A
6	chr6_62217603	0	62217603	T	C
6	chr6_62217784	0	62217784	A	C
6	chr6_62223005	0	62223005	G	T
6	chr6_62231430	0	62231430	T	C
6	chr6_62232634	0	62232634	T	G
6	chr6_62232817	0	62232817	A	C
6	chr6_62261044	0	62261044	G	C
6	chr6_62263599	0	62263599	C	G
6	chr6_62268450	0	62268450	C	G
6	chr6_62270262	0	62270262	C	A
6	chr6_62271365	0	62271365	A	G
6	chr6_62272244	0	62272244	G	A
6	chr6_62274886	0	62274886	A	G
6	chr6_62275508	0	62275508	T	C
6	chr6_62279015	0	62279015	A	T
6	chr6_62282629	0	62282629	G	T
6	chr6_62288020	0	62288020	T	C
6	chr6_62288385	0	62288385	G	C
6	chr6_62289937	0	62289937	G	C
6	chr6_62292956	0	62292956	G	C
6	chr6_62304698	0	62304698	C	T
6	chr6_62311256	0	62311256	G	A
6	chr6_62311445	0	62311445	T	G
6	chr6_62318694	0	62318694	G	A
6	chr6_62321556	0	62321556	T	C
6	chr6_62324674	0	62324674	T	C
6	chr6_62334055	0	62334055	G	A
6	chr6_62335079	0	62335079	A	G
6	chr6_62338828	0	62338828	G	T
6	chr6_62354832	0	62354832	T	C
6	chr6_62355969	0	62355969	T	C
6	chr6_62361063	0	62361063	T	C
6	chr6_62363531	0	62363531	A	G
6	chr6_62364476	0	62364476	T	C
6	chr6_62366668	0	62366668	A	G
6	chr6_62386234	0	62386234	T	C
6	chr6_62387995	0	62387995	A	T
6	chr6_62401749	0	62401749	G	A
6	chr6_62425947	0	62425947	G	T
6	chr6_62426065	0	62426065	G	A
6	chr6_62426485	0	62426485	A	G
6	chr6_62441337	0	62441337	T	C
6	chr6_62473279	0	62473279	T	C
6	chr6_62476312	0	62476312	A	T
6	chr6_62476917	0	62476917	G	A
6	chr6_62483523	0	62483523	A	C
6	chr6_62484808	0	62484808	T	C
6	chr6_62502435	0	62502435	T	C
6	chr6_62502495	0	62502495	C	A
6	chr6_62503783	0	62503783	A	C
6	chr6_62510297	0	62510297	T	C
6	chr6_62514305	0	62514305	G	A
6	chr6_62515325	0	62515325	T	A
6	chr6_62538236	0	62538236	C	T
6	chr6_62550566	0	62550566	T	C
6	chr6_62553408	0	62553408	A	G
6	chr6_62570340	0	62570340	A	G
6	chr6_62571255	0	62571255	T	C
6	chr6_62575856	0	62575856	G	A
6	chr6_62579310	0	62579310	C	G
6	chr6_62582043	0	62582043	A	G
6	chr6_62605313	0	62605313	T	C
6	chr6_62608008	0	62608008	A	G
6	chr6_62610903	0	62610903	G	T
6	chr6_62617152	0	62617152	A	G
6	chr6_62635437	0	62635437	C	T
6	chr6_62646612	0	62646612	G	A
6	chr6_62650553	0	62650553	A	G
6	chr6_62651285	0	62651285	A	G
6	chr6_62653581	0	62653581	T	C
6	chr6_62656198	0	62656198	C	A
6	chr6_62668377	0	62668377	C	G
6	chr6_62678442	0	62678442	C	T
6	chr6_62684405	0	62684405	A	G
6	chr6_62692065	0	62692065	C	G
6	chr6_62693171	0	62693171	T	C
6	chr6_62698172	0	62698172	A	C
6	chr6_62709717	0	62709717	G	A
6	chr6_62716016	0	62716016	T	C
6	chr6_62725599	0	62725599	C	T
6	chr6_62729622	0	62729622	G	A
6	chr6_62729669	0	62729669	T	C
6	chr6_62737565	0	62737565	G	A
6	chr6_62748679	0	62748679	T	C
6	chr6_62755908	0	62755908	G	A
6	chr6_62770355	0	62770355	G	A
6	chr6_62781803	0	62781803	A	G
6	chr6_62786581	0	62786581	A	G
6	chr6_62787827	0	62787827	G	A
6	chr6_62819787	0	62819787	G	A
6	chr6_62819925	0	62819925	A	G
6	chr6_62822998	0	62822998	A	G
6	chr6_62823318	0	62823318	C	T
6	chr6_62826306	0	62826306	A	T
6	chr6_62827273	0	62827273	G	A
6	chr6_62829778	0	62829778	C	A
6	chr6_62829954	0	62829954	C	A
6	chr6_62838177	0	62838177	A	G
6	chr6_62843007	0	62843007	A	G
6	chr6_62843615	0	62843615	C	A
6	chr6_62847840	0	62847840	T	G
6	chr6_62863857	0	62863857	A	G
6	chr6_62868089	0	62868089	T	C
6	chr6_62879928	0	62879928	T	G
6	chr6_62880204	0	62880204	G	C
6	chr6_62890615	0	62890615	A	G
6	chr6_62898661	0	62898661	T	C
6	chr6_62929795	0	62929795	G	A
6	chr6_62931239	0	62931239	T	G
6	chr6_62937802	0	62937802	T	C
6	chr6_62938964	0	62938964	G	A
6	chr6_62946086	0	62946086	C	T
6	chr6_62962371	0	62962371	A	G
6	chr6_62969484	0	62969484	C	T
6	chr6_62970216	0	62970216	T	G
6	chr6_62971421	0	62971421	C	T
6	chr6_62984672	0	62984672	C	T
6	chr6_62986511	0	62986511	T	C
6	chr6_62996819	0	62996819	C	T
6	chr6_63002583	0	63002583	A	T
6	chr6_63003001	0	63003001	T	G
6	chr6_63007772	0	63007772	A	T
6	chr6_63015050	0	63015050	A	T
6	chr6_63016587	0	63016587	A	G
6	chr6_63032525	0	63032525	T	G
6	chr6_63033152	0	63033152	T	C
6	chr6_63033751	0	63033751	C	G
6	chr6_63056469	0	63056469	G	T
6	chr6_63076427	0	63076427	A	G
6	chr6_63076441	0	63076441	A	G
6	chr6_63078734	0	63078734	T	C
6	chr6_63104761	0	63104761	G	T
6	chr6_63106136	0	63106136	C	T
6	chr6_63106695	0	63106695	A	G
6	chr6_63111873	0	63111873	T	C
6	chr6_63120559	0	63120559	G	C
6	chr6_63121778	0	63121778	T	C
6	chr6_63123005	0	63123005	C	T
6	chr6_63134022	0	63134022	A	G
6	chr6_63142958	0	63142958	A	G
6	chr6_63144996	0	63144996	C	T
6	chr6_63162766	0	63162766	C	G
6	chr6_63162997	0	63162997	T	C
6	chr6_63185307	0	63185307	C	G
6	chr6_63195913	0	63195913	G	A
6	chr6_63205054	0	63205054	C	T
6	chr6_63206563	0	63206563	A	G
6	chr6_63230799	0	63230799	A	G
6	chr6_63231607	0	63231607	A	T
6	chr6_63239114	0	63239114	T	C
6	chr6_63241109	0	63241109	G	T
6	chr6_63243230	0	63243230	G	A
6	chr6_63249847	0	63249847	G	A
6	chr6_63252587	0	63252587	A	T
6	chr6_63258935	0	63258935	C	G
6	chr6_63262613	0	63262613	T	C
6	chr6_63265313	0	63265313	T	A
6	chr6_63268181	0	63268181	T	C
6	chr6_63270030	0	63270030	A	G
6	chr6_63274473	0	63274473	A	C
6	chr6_63276168	0	63276168	T	C
6	chr6_63285325	0	63285325	T	C
6	chr6_63290302	0	63290302	G	T
6	chr6_63297230	0	63297230	G	C
6	chr6_63303829	0	63303829	T	C
6	chr6_63306870	0	63306870	G	A
6	chr6_63310187	0	63310187	G	A
6	chr6_63311877	0	63311877	A	G
6	chr6_63313754	0	63313754	G	C
6	chr6_63324691	0	63324691	T	G
6	chr6_63331082	0	63331082	G	C
6	chr6_63344617	0	63344617	T	C
6	chr6_63349529	0	63349529	G	C
6	chr6_63350660	0	63350660	A	C
6	chr6_63351598	0	63351598	T	G
6	chr6_63352401	0	63352401	C	T
6	chr6_63358007	0	63358007	A	G
6	chr6_63363568	0	63363568	A	C
6	chr6_63372502	0	63372502	G	A
6	chr6_63381482	0	63381482	T	G
6	chr6_63381515	0	63381515	A	C
6	chr6_63397344	0	63397344	C	T
6	chr6_63399987	0	63399987	A	G
6	chr6_63403951	0	63403951	A	G
6	chr6_63412765	0	63412765	A	G
6	chr6_63425922	0	63425922	G	A
6	chr6_63427141	0	63427141	A	G
6	chr6_63429253	0	63429253	C	T
6	chr6_63430876	0	63430876	T	C
6	chr6_63439571	0	63439571	C	T
6	chr6_63446862	0	63446862	G	T
6	chr6_63448282	0	63448282	C	T
6	chr6_63451904	0	63451904	A	G
6	chr6_63452315	0	63452315	T	C
6	chr6_63452449	0	63452449	T	G
6	chr6_63454740	0	63454740	A	C
6	chr6_63455952	0	63455952	C	T
6	chr6_63458679	0	63458679	A	C
6	chr6_63464016	0	63464016	G	A
6	chr6_63473064	0	63473064	G	C
6	chr6_63473168	0	63473168	G	A
6	chr6_63476704	0	63476704	T	C
6	chr6_63478757	0	63478757	T	G
6	chr6_63481758	0	63481758	T	C
6	chr6_63481786	0	63481786	C	A
6	chr6_63488408	0	63488408	G	A
6	chr6_63493287	0	63493287	A	G
6	chr6_63502611	0	63502611	A	G
6	chr6_63503818	0	63503818	C	A
6	chr6_63508743	0	63508743	G	T
6	chr6_63509176	0	63509176	A	G
6	chr6_63509756	0	63509756	T	C
6	chr6_63513384	0	63513384	A	G
6	chr6_63521072	0	63521072	G	C
6	chr6_63522301	0	63522301	C	G
6	chr6_63522958	0	63522958	C	T
6	chr6_63523921	0	63523921	T	A
6	chr6_63524802	0	63524802	A	C
6	chr6_63525495	0	63525495	C	G
6	chr6_63530875	0	63530875	A	G
6	chr6_63536686	0	63536686	C	T
6	chr6_63538344	0	63538344	A	G
6	chr6_63542079	0	63542079	C	A
6	chr6_63542577	0	63542577	G	T
6	chr6_63547816	0	63547816	A	C
6	chr6_63551593	0	63551593	T	C
6	chr6_63555509	0	63555509	G	A
6	chr6_63556529	0	63556529	C	G
6	chr6_63562604	0	63562604	C	T
6	chr6_63566022	0	63566022	T	A
6	chr6_63569561	0	63569561	G	A
6	chr6_63577583	0	63577583	A	G
6	chr6_63581958	0	63581958	C	T
6	chr6_63583050	0	63583050	C	T
6	chr6_63583125	0	63583125	A	G
6	chr6_63585658	0	63585658	A	G
6	chr6_63592166	0	63592166	C	G
6	chr6_63599660	0	63599660	T	C
6	chr6_63599986	0	63599986	A	T
6	chr6_63606642	0	63606642	A	G
6	chr6_63608847	0	63608847	T	C
6	chr6_63619984	0	63619984	A	G
6	chr6_63620097	0	63620097	G	C
6	chr6_63620357	0	63620357	A	T
6	chr6_63620801	0	63620801	T	G
6	chr6_63621178	0	63621178	C	A
6	chr6_63621235	0	63621235	T	C
6	chr6_63623436	0	63623436	A	G
6	chr6_63623673	0	63623673	G	A
6	chr6_63625549	0	63625549	C	T
6	chr6_63626378	0	63626378	G	A
6	chr6_63631726	0	63631726	G	C
6	chr6_63632992	0	63632992	G	C
6	chr6_63642145	0	63642145	A	G
6	chr6_63645494	0	63645494	G	A
6	chr6_63648333	0	63648333	A	T
6	chr6_63649586	0	63649586	A	C
6	chr6_63656426	0	63656426	T	G
6	chr6_63656768	0	63656768	A	G
6	chr6_63659576	0	63659576	G	T
6	chr6_63666661	0	63666661	T	A
6	chr6_63674443	0	63674443	A	G
6	chr6_63674776	0	63674776	A	T
6	chr6_63690850	0	63690850	A	G
6	chr6_63694973	0	63694973	C	T
6	chr6_63695721	0	63695721	T	C
6	chr6_63696172	0	63696172	C	T
6	chr6_63696547	0	63696547	T	C
6	chr6_63703825	0	63703825	T	C
6	chr6_63704579	0	63704579	C	T
6	chr6_63706854	0	63706854	T	C
6	chr6_63708533	0	63708533	G	A
6	chr6_63710209	0	63710209	T	G
6	chr6_63713495	0	63713495	C	A
6	chr6_63713678	0	63713678	T	G
6	chr6_63715160	0	63715160	C	G
6	chr6_63732590	0	63732590	T	A
6	chr6_63734378	0	63734378	C	T
6	chr6_63734962	0	63734962	A	G
6	chr6_63735860	0	63735860	C	G
6	chr6_63737602	0	63737602	T	C
6	chr6_63743399	0	63743399	A	G
6	chr6_63746440	0	63746440	A	G
6	chr6_63750543	0	63750543	C	T
6	chr6_63755794	0	63755794	T	C
6	chr6_63764308	0	63764308	C	T
6	chr6_63764375	0	63764375	T	C
6	chr6_63766615	0	63766615	T	A
6	chr6_63771756	0	63771756	C	G
6	chr6_63772637	0	63772637	T	C
6	chr6_63772921	0	63772921	T	G
6	chr6_63773459	0	63773459	T	C
6	chr6_63775152	0	63775152	A	G
6	chr6_63779425	0	63779425	A	G
6	chr6_63780699	0	63780699	G	T
6	chr6_63782543	0	63782543	A	G
6	chr6_63786347	0	63786347	T	G
6	chr6_63790298	0	63790298	T	A
6	chr6_63797836	0	63797836	T	G
6	chr6_63797948	0	63797948	C	G
6	chr6_63811180	0	63811180	A	G
6	chr6_63814503	0	63814503	C	G
6	chr6_63819087	0	63819087	A	T
6	chr6_63834921	0	63834921	C	T
6	chr6_63841491	0	63841491	A	C
6	chr6_63841865	0	63841865	T	C
6	chr6_63842470	0	63842470	T	A
6	chr6_63842725	0	63842725	G	A
6	chr6_63844103	0	63844103	G	A
6	chr6_63846343	0	63846343	T	C
6	chr6_63846757	0	63846757	A	G
6	chr6_63852383	0	63852383	C	G
6	chr6_63853398	0	63853398	T	A
6	chr6_63857426	0	63857426	G	A
6	chr6_63874523	0	63874523	C	T
6	chr6_63877372	0	63877372	A	C
6	chr6_63880800	0	63880800	A	G
6	chr6_63889981	0	63889981	C	G
6	chr6_63894563	0	63894563	C	T
6	chr6_63906269	0	63906269	A	G
6	chr6_63913388	0	63913388	C	T
6	chr6_63916599	0	63916599	A	G
6	chr6_63916650	0	63916650	G	C
6	chr6_63921471	0	63921471	A	G
6	chr6_63931397	0	63931397	T	C
6	chr6_63937253	0	63937253	A	C
6	chr6_63958207	0	63958207	A	C
6	chr6_63963265	0	63963265	T	G
6	chr6_63964690	0	63964690	G	A
6	chr6_63986581	0	63986581	C	T
6	chr6_63996444	0	63996444	G	A
6	chr6_63999726	0	63999726	G	A
6	chr6_64002932	0	64002932	A	C
6	chr6_64006676	0	64006676	T	C
6	chr6_64014109	0	64014109	T	G
6	chr6_64037002	0	64037002	A	C
6	chr6_64049423	0	64049423	A	G
6	chr6_64056899	0	64056899	C	A
6	chr6_64077213	0	64077213	G	A
6	chr6_64078421	0	64078421	A	G
6	chr6_64079307	0	64079307	G	A
6	chr6_64090249	0	64090249	A	C
6	chr6_64091164	0	64091164	C	T
6	chr6_64099938	0	64099938	C	T
6	chr6_64105533	0	64105533	A	G
6	chr6_64106161	0	64106161	T	C
6	chr6_64106846	0	64106846	C	T
6	chr6_64110437	0	64110437	G	A
6	chr6_64123446	0	64123446	A	G
6	chr6_64124622	0	64124622	G	T
6	chr6_64130105	0	64130105	C	A
6	chr6_64132395	0	64132395	A	G
6	chr6_64133213	0	64133213	A	G
6	chr6_64135567	0	64135567	A	G
6	chr6_64142392	0	64142392	C	T
6	chr6_64143034	0	64143034	T	C
6	chr6_64144133	0	64144133	G	C
6	chr6_64148778	0	64148778	A	G
6	chr6_64168903	0	64168903	A	G
6	chr6_64187774	0	64187774	G	C
6	chr6_64197367	0	64197367	T	A
6	chr6_64209658	0	64209658	T	C
6	chr6_64209930	0	64209930	G	T
6	chr6_64213358	0	64213358	T	C
6	chr6_64217807	0	64217807	T	C
6	chr6_64228077	0	64228077	T	C
6	chr6_64229401	0	64229401	A	T
6	chr6_64236794	0	64236794	C	T
6	chr6_64239524	0	64239524	A	G
6	chr6_64243680	0	64243680	T	C
6	chr6_64249054	0	64249054	A	G
6	chr6_64251778	0	64251778	G	C
6	chr6_64259202	0	64259202	A	T
6	chr6_64260673	0	64260673	T	C
6	chr6_64261027	0	64261027	C	T
6	chr6_64272424	0	64272424	A	G
6	chr6_64275937	0	64275937	C	T
6	chr6_64286016	0	64286016	A	G
6	chr6_64289996	0	64289996	C	T
6	chr6_64291535	0	64291535	C	G
6	chr6_64296122	0	64296122	C	T
6	chr6_64301223	0	64301223	C	T
6	chr6_64310627	0	64310627	T	C
6	chr6_64326180	0	64326180	T	C
6	chr6_64331954	0	64331954	A	G
6	chr6_64335317	0	64335317	G	A
6	chr6_64341973	0	64341973	G	A
6	chr6_64343372	0	64343372	C	A
6	chr6_64343491	0	64343491	T	C
6	chr6_64344021	0	64344021	G	C
6	chr6_64349656	0	64349656	A	G
6	chr6_64356299	0	64356299	A	G
6	chr6_64368617	0	64368617	G	C
6	chr6_64380502	0	64380502	G	C
6	chr6_64388755	0	64388755	G	T
6	chr6_64393781	0	64393781	T	C
6	chr6_64395426	0	64395426	C	T
6	chr6_64398097	0	64398097	T	C
6	chr6_64400109	0	64400109	T	C
6	chr6_64401293	0	64401293	C	T
6	chr6_64406147	0	64406147	T	C
6	chr6_64408792	0	64408792	C	A
6	chr6_64408853	0	64408853	A	G
6	chr6_64411611	0	64411611	T	C
6	chr6_64418810	0	64418810	C	T
6	chr6_64422276	0	64422276	T	G
6	chr6_64433337	0	64433337	C	T
6	chr6_64440269	0	64440269	G	A
6	chr6_64447673	0	64447673	A	G
6	chr6_64450173	0	64450173	C	T
6	chr6_64460201	0	64460201	A	G
6	chr6_64461973	0	64461973	A	T
6	chr6_64465743	0	64465743	A	G
6	chr6_64471461	0	64471461	A	G
6	chr6_64475726	0	64475726	C	T
6	chr6_64478739	0	64478739	C	T
6	chr6_64479082	0	64479082	C	T
6	chr6_64488981	0	64488981	T	C
6	chr6_64490719	0	64490719	A	G
6	chr6_64496645	0	64496645	G	A
6	chr6_64510606	0	64510606	T	C
6	chr6_64519619	0	64519619	T	G
6	chr6_64522924	0	64522924	T	C
6	chr6_64524640	0	64524640	A	G
6	chr6_64524997	0	64524997	T	C
6	chr6_64526494	0	64526494	A	C
6	chr6_64535874	0	64535874	C	T
6	chr6_64540757	0	64540757	T	C
6	chr6_64553018	0	64553018	C	T
6	chr6_64560404	0	64560404	T	G
6	chr6_64561615	0	64561615	G	A
6	chr6_64562809	0	64562809	G	T
6	chr6_64563283	0	64563283	T	C
6	chr6_64564156	0	64564156	A	C
6	chr6_64570608	0	64570608	G	T
6	chr6_64570753	0	64570753	A	G
6	chr6_64573202	0	64573202	C	A
6	chr6_64579738	0	64579738	A	G
6	chr6_64583189	0	64583189	A	T
6	chr6_64583252	0	64583252	T	G
6	chr6_64584817	0	64584817	T	C
6	chr6_64586197	0	64586197	A	G
6	chr6_64597215	0	64597215	G	A
6	chr6_64598868	0	64598868	C	T
6	chr6_64601352	0	64601352	A	G
6	chr6_64601417	0	64601417	G	A
6	chr6_64605718	0	64605718	T	C
6	chr6_64609394	0	64609394	T	C
6	chr6_64610601	0	64610601	A	T
6	chr6_64613924	0	64613924	T	A
6	chr6_64615082	0	64615082	A	T
6	chr6_64622037	0	64622037	C	T
6	chr6_64622419	0	64622419	A	T
6	chr6_64624763	0	64624763	G	A
6	chr6_64625103	0	64625103	A	T
6	chr6_64625187	0	64625187	G	A
6	chr6_64632555	0	64632555	A	T
6	chr6_64643975	0	64643975	G	T
6	chr6_64649144	0	64649144	C	T
6	chr6_64651615	0	64651615	T	C
6	chr6_64654292	0	64654292	A	G
6	chr6_64660647	0	64660647	G	A
6	chr6_64660716	0	64660716	T	C
6	chr6_64666431	0	64666431	T	C
6	chr6_64670850	0	64670850	C	T
6	chr6_64675486	0	64675486	G	A
6	chr6_64685258	0	64685258	C	A
6	chr6_64686077	0	64686077	C	A
6	chr6_64687267	0	64687267	C	T
6	chr6_64690117	0	64690117	T	G
6	chr6_64708636	0	64708636	C	A
6	chr6_64710501	0	64710501	A	G
6	chr6_64719767	0	64719767	C	G
6	chr6_64722511	0	64722511	C	G
6	chr6_64733630	0	64733630	T	C
6	chr6_64741515	0	64741515	A	G
6	chr6_64751365	0	64751365	A	G
6	chr6_64752228	0	64752228	T	C
6	chr6_64752870	0	64752870	T	C
6	chr6_64754286	0	64754286	G	A
6	chr6_64755961	0	64755961	A	G
6	chr6_64760681	0	64760681	T	C
6	chr6_64764440	0	64764440	A	G
6	chr6_64764981	0	64764981	G	A
6	chr6_64766020	0	64766020	A	G
6	chr6_64776992	0	64776992	C	T
6	chr6_64779633	0	64779633	C	A
6	chr6_64781335	0	64781335	T	C
6	chr6_64790759	0	64790759	G	A
6	chr6_64792569	0	64792569	T	C
6	chr6_64796369	0	64796369	C	T
6	chr6_64798108	0	64798108	C	T
6	chr6_64799619	0	64799619	A	G
6	chr6_64802041	0	64802041	A	G
6	chr6_64804579	0	64804579	G	C
6	chr6_64808587	0	64808587	G	A
6	chr6_64814074	0	64814074	G	A
6	chr6_64816423	0	64816423	A	G
6	chr6_64820775	0	64820775	A	C
6	chr6_64820788	0	64820788	C	A
6	chr6_64829709	0	64829709	T	C
6	chr6_64831957	0	64831957	T	A
6	chr6_64839061	0	64839061	T	A
6	chr6_64846417	0	64846417	C	T
6	chr6_64849919	0	64849919	G	C
6	chr6_64854972	0	64854972	T	C
6	chr6_64860048	0	64860048	T	C
6	chr6_64864907	0	64864907	T	C
6	chr6_64872646	0	64872646	T	G
6	chr6_64877795	0	64877795	G	A
6	chr6_64880364	0	64880364	C	G
6	chr6_64882499	0	64882499	G	A
6	chr6_64883605	0	64883605	A	G
6	chr6_64888392	0	64888392	A	C
6	chr6_64892484	0	64892484	G	C
6	chr6_64895558	0	64895558	C	T
6	chr6_64901346	0	64901346	A	G
6	chr6_64903093	0	64903093	T	G
6	chr6_64905699	0	64905699	A	G
6	chr6_64913008	0	64913008	G	C
6	chr6_64918756	0	64918756	T	G
6	chr6_64930390	0	64930390	G	A
6	chr6_64932412	0	64932412	G	C
6	chr6_64935735	0	64935735	T	C
6	chr6_64937911	0	64937911	A	G
6	chr6_64945887	0	64945887	G	A
6	chr6_64961414	0	64961414	T	C
6	chr6_64966740	0	64966740	G	A
6	chr6_64967112	0	64967112	G	A
6	chr6_64973746	0	64973746	T	C
6	chr6_64983648	0	64983648	T	C
6	chr6_64984919	0	64984919	T	G
6	chr6_64997366	0	64997366	G	A
6	chr6_64997640	0	64997640	G	A
6	chr6_64999973	0	64999973	A	G
6	chr6_65007285	0	65007285	G	T
6	chr6_65014981	0	65014981	T	C
6	chr6_65015142	0	65015142	G	A
6	chr6_65016229	0	65016229	G	A
6	chr6_65020724	0	65020724	A	C
6	chr6_65023661	0	65023661	C	T
6	chr6_65023743	0	65023743	C	T
6	chr6_65024993	0	65024993	G	C
6	chr6_65037932	0	65037932	T	C
6	chr6_65038074	0	65038074	T	C
6	chr6_65043919	0	65043919	C	T
6	chr6_65046886	0	65046886	T	C
6	chr6_65047369	0	65047369	G	A
6	chr6_65047445	0	65047445	T	C
6	chr6_65051239	0	65051239	C	T
6	chr6_65051342	0	65051342	A	G
6	chr6_65054218	0	65054218	G	A
6	chr6_65055099	0	65055099	C	T
6	chr6_65055205	0	65055205	A	G
6	chr6_65056407	0	65056407	A	G
6	chr6_65058282	0	65058282	G	A
6	chr6_65066430	0	65066430	A	G
6	chr6_65079793	0	65079793	C	T
6	chr6_65083416	0	65083416	T	C
6	chr6_65084956	0	65084956	A	G
6	chr6_65085095	0	65085095	T	A
6	chr6_65090548	0	65090548	A	G
6	chr6_65093272	0	65093272	A	C
6	chr6_65098515	0	65098515	A	C
6	chr6_65101544	0	65101544	T	G
6	chr6_65110073	0	65110073	C	A
6	chr6_65114344	0	65114344	C	A
6	chr6_65118391	0	65118391	A	G
6	chr6_65125539	0	65125539	G	A
6	chr6_65128092	0	65128092	G	T
6	chr6_65128122	0	65128122	G	C
6	chr6_65129994	0	65129994	G	A
6	chr6_65131272	0	65131272	T	C
6	chr6_65133448	0	65133448	T	C
6	chr6_65138204	0	65138204	T	G
6	chr6_65138352	0	65138352	C	G
6	chr6_65157011	0	65157011	A	T
6	chr6_65159201	0	65159201	T	C
6	chr6_65182760	0	65182760	T	G
6	chr6_65185591	0	65185591	T	A
6	chr6_65192761	0	65192761	A	G
6	chr6_65193620	0	65193620	T	C
6	chr6_65196899	0	65196899	A	G
6	chr6_65202034	0	65202034	C	T
6	chr6_65206348	0	65206348	G	T
6	chr6_65209620	0	65209620	C	T
6	chr6_65212279	0	65212279	T	A
6	chr6_65222275	0	65222275	G	A
6	chr6_65233920	0	65233920	G	T
6	chr6_65239080	0	65239080	A	T
6	chr6_65243169	0	65243169	A	G
6	chr6_65243545	0	65243545	A	G
6	chr6_65243832	0	65243832	T	G
6	chr6_65245486	0	65245486	T	C
6	chr6_65250366	0	65250366	A	G
6	chr6_65250714	0	65250714	C	A
6	chr6_65252819	0	65252819	T	C
6	chr6_65261471	0	65261471	G	A
6	chr6_65266318	0	65266318	C	G
6	chr6_65272655	0	65272655	T	C
6	chr6_65274084	0	65274084	A	T
6	chr6_65275566	0	65275566	G	C
6	chr6_65277360	0	65277360	A	T
6	chr6_65278720	0	65278720	T	A
6	chr6_65282822	0	65282822	T	G
6	chr6_65283807	0	65283807	T	G
6	chr6_65289625	0	65289625	G	A
6	chr6_65292132	0	65292132	G	T
6	chr6_65304757	0	65304757	T	C
6	chr6_65305766	0	65305766	C	A
6	chr6_65306226	0	65306226	A	G
6	chr6_65307571	0	65307571	G	A
6	chr6_65308586	0	65308586	C	T
6	chr6_65310000	0	65310000	A	G
6	chr6_65320638	0	65320638	T	C
6	chr6_65322128	0	65322128	A	G
6	chr6_65325294	0	65325294	A	C
6	chr6_65325594	0	65325594	G	A
6	chr6_65326118	0	65326118	A	G
6	chr6_65327376	0	65327376	A	C
6	chr6_65334278	0	65334278	G	A
6	chr6_65374948	0	65374948	G	A
6	chr6_65379127	0	65379127	T	A
6	chr6_65380625	0	65380625	T	C
6	chr6_65384322	0	65384322	G	T
6	chr6_65389266	0	65389266	C	T
6	chr6_65401283	0	65401283	T	C
6	chr6_65401662	0	65401662	G	T
6	chr6_65402279	0	65402279	T	C
6	chr6_65405391	0	65405391	A	G
6	chr6_65407362	0	65407362	A	G
6	chr6_65409406	0	65409406	A	C
6	chr6_65412149	0	65412149	T	C
6	chr6_65417086	0	65417086	C	G
6	chr6_65427549	0	65427549	T	C
6	chr6_65445399	0	65445399	G	C
6	chr6_65446108	0	65446108	A	G
6	chr6_65447178	0	65447178	T	C
6	chr6_65449787	0	65449787	T	C
6	chr6_65451621	0	65451621	C	T
6	chr6_65453672	0	65453672	C	A
6	chr6_65465131	0	65465131	A	G
6	chr6_65465710	0	65465710	G	T
6	chr6_65465847	0	65465847	T	C
6	chr6_65469801	0	65469801	A	G
6	chr6_65489132	0	65489132	C	G
6	chr6_65499091	0	65499091	G	T
6	chr6_65503289	0	65503289	C	T
6	chr6_65505521	0	65505521	T	C
6	chr6_65507829	0	65507829	T	C
6	chr6_65510171	0	65510171	T	A
6	chr6_65511278	0	65511278	T	C
6	chr6_65517437	0	65517437	G	A
6	chr6_65519529	0	65519529	C	T
6	chr6_65519968	0	65519968	T	C
6	chr6_65524299	0	65524299	A	C
6	chr6_65524607	0	65524607	T	C
6	chr6_65526835	0	65526835	A	C
6	chr6_65527172	0	65527172	C	G
6	chr6_65528444	0	65528444	C	G
6	chr6_65537045	0	65537045	T	C
6	chr6_65541874	0	65541874	T	C
6	chr6_65542031	0	65542031	C	T
6	chr6_65545680	0	65545680	A	G
6	chr6_65549407	0	65549407	A	G
6	chr6_65549907	0	65549907	A	T
6	chr6_65552154	0	65552154	C	G
6	chr6_65555153	0	65555153	T	C
6	chr6_65556124	0	65556124	A	G
6	chr6_65558135	0	65558135	A	G
6	chr6_65561822	0	65561822	C	T
6	chr6_65568673	0	65568673	G	A
6	chr6_65571077	0	65571077	G	T
6	chr6_65575897	0	65575897	A	G
6	chr6_65580203	0	65580203	C	T
6	chr6_65580538	0	65580538	T	C
6	chr6_65585324	0	65585324	A	T
6	chr6_65586399	0	65586399	G	A
6	chr6_65591602	0	65591602	G	T
6	chr6_65591886	0	65591886	A	G
6	chr6_65602402	0	65602402	T	C
6	chr6_65607656	0	65607656	A	G
6	chr6_65607723	0	65607723	A	G
6	chr6_65611781	0	65611781	T	C
6	chr6_65615562	0	65615562	C	G
6	chr6_65616523	0	65616523	T	C
6	chr6_65618853	0	65618853	T	C
6	chr6_65622993	0	65622993	T	C
6	chr6_65623313	0	65623313	T	C
6	chr6_65623394	0	65623394	T	C
6	chr6_65626825	0	65626825	A	G
6	chr6_65638205	0	65638205	T	C
6	chr6_65650857	0	65650857	A	G
6	chr6_65665429	0	65665429	A	G
6	chr6_65673517	0	65673517	C	T
6	chr6_65674186	0	65674186	A	G
6	chr6_65677003	0	65677003	T	C
6	chr6_65678004	0	65678004	T	C
6	chr6_65681899	0	65681899	C	A
6	chr6_65697358	0	65697358	G	T
6	chr6_65705389	0	65705389	T	C
6	chr6_65706226	0	65706226	G	A
6	chr6_65706729	0	65706729	G	A
6	chr6_65707059	0	65707059	A	G
6	chr6_65707287	0	65707287	A	G
6	chr6_65708221	0	65708221	T	A
6	chr6_65712670	0	65712670	C	T
6	chr6_65721716	0	65721716	C	T
6	chr6_65724709	0	65724709	A	G
6	chr6_65725074	0	65725074	A	G
6	chr6_65727303	0	65727303	A	G
6	chr6_65740050	0	65740050	C	T
6	chr6_65743189	0	65743189	T	C
6	chr6_65751866	0	65751866	T	G
6	chr6_65759610	0	65759610	G	A
6	chr6_65760001	0	65760001	G	A
6	chr6_65773919	0	65773919	C	T
6	chr6_65775914	0	65775914	G	A
6	chr6_65776991	0	65776991	G	T
6	chr6_65780496	0	65780496	C	G
6	chr6_65780761	0	65780761	G	A
6	chr6_65782182	0	65782182	G	A
6	chr6_65782963	0	65782963	G	A
6	chr6_65793808	0	65793808	G	C
6	chr6_65797811	0	65797811	C	T
6	chr6_65804533	0	65804533	G	A
6	chr6_65804735	0	65804735	A	G
6	chr6_65808777	0	65808777	A	T
6	chr6_65811319	0	65811319	G	A
6	chr6_65816295	0	65816295	T	C
6	chr6_65827312	0	65827312	A	G
6	chr6_65827990	0	65827990	A	T
6	chr6_65831528	0	65831528	A	G
6	chr6_65833000	0	65833000	T	C
6	chr6_65835721	0	65835721	T	G
6	chr6_65842119	0	65842119	C	T
6	chr6_65842211	0	65842211	A	G
6	chr6_65845223	0	65845223	T	G
6	chr6_65845811	0	65845811	A	G
6	chr6_65850593	0	65850593	C	T
6	chr6_65859981	0	65859981	C	T
6	chr6_65859987	0	65859987	C	T
6	chr6_65864519	0	65864519	T	C
6	chr6_65864547	0	65864547	T	A
6	chr6_65890298	0	65890298	C	T
6	chr6_65894867	0	65894867	C	T
6	chr6_65909402	0	65909402	T	C
6	chr6_65912906	0	65912906	C	A
6	chr6_65920503	0	65920503	G	T
6	chr6_65921601	0	65921601	A	G
6	chr6_65952813	0	65952813	A	G
6	chr6_65955396	0	65955396	A	G
6	chr6_65956112	0	65956112	A	C
6	chr6_65967271	0	65967271	C	A
6	chr6_65967565	0	65967565	T	C
6	chr6_65974916	0	65974916	T	G
6	chr6_65978064	0	65978064	C	A
6	chr6_65981230	0	65981230	T	C
6	chr6_65987424	0	65987424	T	C
6	chr6_66003645	0	66003645	T	C
6	chr6_66009407	0	66009407	G	A
6	chr6_66011211	0	66011211	T	C
6	chr6_66016921	0	66016921	C	G
6	chr6_66024984	0	66024984	T	C
6	chr6_66025260	0	66025260	C	A
6	chr6_66030467	0	66030467	C	T
6	chr6_66035123	0	66035123	T	C
6	chr6_66037416	0	66037416	G	A
6	chr6_66039782	0	66039782	G	T
6	chr6_66041554	0	66041554	A	G
6	chr6_66045738	0	66045738	C	G
6	chr6_66051186	0	66051186	G	T
6	chr6_66054688	0	66054688	A	G
6	chr6_66056231	0	66056231	T	C
6	chr6_66056295	0	66056295	A	G
6	chr6_66061251	0	66061251	T	C
6	chr6_66067844	0	66067844	A	G
6	chr6_66098729	0	66098729	T	A
6	chr6_66098740	0	66098740	A	G
6	chr6_66100047	0	66100047	T	C
6	chr6_66100859	0	66100859	G	C
6	chr6_66102404	0	66102404	A	G
6	chr6_66108511	0	66108511	G	A
6	chr6_66112927	0	66112927	C	A
6	chr6_66114433	0	66114433	T	C
6	chr6_66127514	0	66127514	C	G
6	chr6_66130123	0	66130123	C	T
6	chr6_66148577	0	66148577	T	C
6	chr6_66150331	0	66150331	G	A
6	chr6_66160712	0	66160712	T	G
6	chr6_66169237	0	66169237	A	T
6	chr6_66177628	0	66177628	A	T
6	chr6_66180614	0	66180614	T	C
6	chr6_66183038	0	66183038	G	A
6	chr6_66183682	0	66183682	T	C
6	chr6_66189227	0	66189227	A	G
6	chr6_66208508	0	66208508	G	C
6	chr6_66210983	0	66210983	C	G
6	chr6_66226106	0	66226106	A	G
6	chr6_66229471	0	66229471	A	G
6	chr6_66240471	0	66240471	T	C
6	chr6_66248285	0	66248285	G	A
6	chr6_66251094	0	66251094	G	A
6	chr6_66252432	0	66252432	T	C
6	chr6_66262874	0	66262874	T	C
6	chr6_66263507	0	66263507	T	C
6	chr6_66265453	0	66265453	C	T
6	chr6_66271533	0	66271533	T	C
6	chr6_66281565	0	66281565	A	G
6	chr6_66284486	0	66284486	T	C
6	chr6_66293596	0	66293596	C	T
6	chr6_66298729	0	66298729	T	C
6	chr6_66322668	0	66322668	A	G
6	chr6_66325516	0	66325516	G	A
6	chr6_66332617	0	66332617	C	T
6	chr6_66336504	0	66336504	T	C
6	chr6_66347714	0	66347714	C	T
6	chr6_66353410	0	66353410	C	T
6	chr6_66356089	0	66356089	C	T
6	chr6_66357022	0	66357022	T	C
6	chr6_66381093	0	66381093	G	A
6	chr6_66382569	0	66382569	A	G
6	chr6_66385720	0	66385720	A	G
6	chr6_66389399	0	66389399	A	G
6	chr6_66393704	0	66393704	C	T
6	chr6_66412704	0	66412704	T	C
6	chr6_66412993	0	66412993	G	A
6	chr6_66447022	0	66447022	A	G
6	chr6_66454396	0	66454396	G	A
6	chr6_66466365	0	66466365	A	G
6	chr6_66479090	0	66479090	C	G
6	chr6_66480288	0	66480288	G	T
6	chr6_66495023	0	66495023	G	C
6	chr6_66495914	0	66495914	A	C
6	chr6_66504495	0	66504495	A	T
6	chr6_66507732	0	66507732	C	A
6	chr6_66509540	0	66509540	T	G
6	chr6_66512363	0	66512363	T	C
6	chr6_66513515	0	66513515	G	C
6	chr6_66519345	0	66519345	T	C
6	chr6_66525026	0	66525026	G	T
6	chr6_66525905	0	66525905	C	T
6	chr6_66526319	0	66526319	T	C
6	chr6_66530055	0	66530055	G	C
6	chr6_66539842	0	66539842	T	G
6	chr6_66542569	0	66542569	C	T
6	chr6_66558834	0	66558834	G	C
6	chr6_66567452	0	66567452	G	T
6	chr6_66576400	0	66576400	T	C
6	chr6_66583271	0	66583271	A	G
6	chr6_66585171	0	66585171	T	C
6	chr6_66598578	0	66598578	A	C
6	chr6_66601597	0	66601597	T	G
6	chr6_66609834	0	66609834	G	A
6	chr6_66612309	0	66612309	T	C
6	chr6_66628517	0	66628517	T	A
6	chr6_66641038	0	66641038	G	A
6	chr6_66646763	0	66646763	C	T
6	chr6_66658908	0	66658908	T	C
6	chr6_66668411	0	66668411	A	G
6	chr6_66669939	0	66669939	G	C
6	chr6_66671873	0	66671873	T	C
6	chr6_66681258	0	66681258	C	G
6	chr6_66682270	0	66682270	A	G
6	chr6_66686496	0	66686496	G	C
6	chr6_66693224	0	66693224	G	C
6	chr6_66697015	0	66697015	A	C
6	chr6_66699751	0	66699751	C	G
6	chr6_66700195	0	66700195	C	G
6	chr6_66702708	0	66702708	T	C
6	chr6_66703923	0	66703923	C	T
6	chr6_66706674	0	66706674	T	C
6	chr6_66707326	0	66707326	G	A
6	chr6_66709330	0	66709330	C	A
6	chr6_66729902	0	66729902	A	G
6	chr6_66730620	0	66730620	C	T
6	chr6_66730929	0	66730929	A	G
6	chr6_66732271	0	66732271	A	T
6	chr6_66732394	0	66732394	C	A
6	chr6_66735129	0	66735129	A	T
6	chr6_66735481	0	66735481	T	C
6	chr6_66744558	0	66744558	T	A
6	chr6_66752138	0	66752138	G	C
6	chr6_66764435	0	66764435	T	G
6	chr6_66768210	0	66768210	A	G
6	chr6_66783791	0	66783791	A	C
6	chr6_66792664	0	66792664	A	G
6	chr6_66797058	0	66797058	C	T
6	chr6_66799409	0	66799409	T	C
6	chr6_66805697	0	66805697	T	G
6	chr6_66818451	0	66818451	G	C
6	chr6_66824268	0	66824268	C	G
6	chr6_66830550	0	66830550	T	G
6	chr6_66831718	0	66831718	T	C
6	chr6_66837982	0	66837982	T	C
6	chr6_66841185	0	66841185	G	C
6	chr6_66858509	0	66858509	A	C
6	chr6_66859696	0	66859696	T	A
6	chr6_66865925	0	66865925	C	A
6	chr6_66866787	0	66866787	A	G
6	chr6_66867339	0	66867339	A	G
6	chr6_66875208	0	66875208	T	C
6	chr6_66875774	0	66875774	A	G
6	chr6_66883039	0	66883039	T	C
6	chr6_66888232	0	66888232	T	C
6	chr6_66894137	0	66894137	C	T
6	chr6_66897950	0	66897950	C	A
6	chr6_66898358	0	66898358	T	C
6	chr6_66899077	0	66899077	T	C
6	chr6_66902430	0	66902430	G	A
6	chr6_66904484	0	66904484	G	A
6	chr6_66906907	0	66906907	T	C
6	chr6_66907647	0	66907647	A	G
6	chr6_66908036	0	66908036	T	C
6	chr6_66909812	0	66909812	T	C
6	chr6_66917217	0	66917217	T	C
6	chr6_66946570	0	66946570	C	G
6	chr6_66955452	0	66955452	A	G
6	chr6_66964815	0	66964815	A	G
6	chr6_66985806	0	66985806	A	G
6	chr6_67007784	0	67007784	T	C
6	chr6_67013178	0	67013178	G	T
6	chr6_67014842	0	67014842	G	A
6	chr6_67021851	0	67021851	T	G
6	chr6_67028756	0	67028756	A	G
6	chr6_67031473	0	67031473	G	A
6	chr6_67031498	0	67031498	G	C
6	chr6_67031697	0	67031697	C	A
6	chr6_67034352	0	67034352	T	C
6	chr6_67046855	0	67046855	A	G
6	chr6_67052317	0	67052317	A	G
6	chr6_67054374	0	67054374	C	T
6	chr6_67054663	0	67054663	T	C
6	chr6_67055610	0	67055610	A	G
6	chr6_67068998	0	67068998	A	G
6	chr6_67071194	0	67071194	C	A
6	chr6_67079772	0	67079772	C	G
6	chr6_67096540	0	67096540	C	T
6	chr6_67097692	0	67097692	C	A
6	chr6_67100691	0	67100691	A	C
6	chr6_67101122	0	67101122	T	A
6	chr6_67101913	0	67101913	A	G
6	chr6_67115256	0	67115256	C	A
6	chr6_67125789	0	67125789	A	G
6	chr6_67138895	0	67138895	A	G
6	chr6_67139433	0	67139433	C	T
6	chr6_67142403	0	67142403	T	G
6	chr6_67142574	0	67142574	G	A
6	chr6_67146716	0	67146716	G	A
6	chr6_67159565	0	67159565	G	C
6	chr6_67160633	0	67160633	G	T
6	chr6_67163791	0	67163791	A	G
6	chr6_67181406	0	67181406	G	C
6	chr6_67184100	0	67184100	A	G
6	chr6_67212006	0	67212006	T	C
6	chr6_67217356	0	67217356	C	A
6	chr6_67225737	0	67225737	G	T
6	chr6_67227926	0	67227926	A	G
6	chr6_67228988	0	67228988	A	G
6	chr6_67229952	0	67229952	A	T
6	chr6_67230385	0	67230385	A	C
6	chr6_67231009	0	67231009	G	A
6	chr6_67231160	0	67231160	C	T
6	chr6_67231823	0	67231823	C	G
6	chr6_67233324	0	67233324	G	C
6	chr6_67234076	0	67234076	T	C
6	chr6_67234733	0	67234733	A	G
6	chr6_67241328	0	67241328	T	C
6	chr6_67242203	0	67242203	G	C
6	chr6_67252101	0	67252101	G	C
6	chr6_67260703	0	67260703	C	A
6	chr6_67263386	0	67263386	A	G
6	chr6_67263979	0	67263979	C	G
6	chr6_67268232	0	67268232	C	T
6	chr6_67275807	0	67275807	G	T
6	chr6_67279050	0	67279050	C	G
6	chr6_67284018	0	67284018	A	G
6	chr6_67285257	0	67285257	T	C
6	chr6_67286272	0	67286272	A	G
6	chr6_67286413	0	67286413	A	G
6	chr6_67289320	0	67289320	A	G
6	chr6_67290220	0	67290220	T	G
6	chr6_67294965	0	67294965	A	G
6	chr6_67298459	0	67298459	T	C
6	chr6_67300744	0	67300744	A	C
6	chr6_67301988	0	67301988	A	G
6	chr6_67302669	0	67302669	A	G
6	chr6_67302893	0	67302893	G	A
6	chr6_67309285	0	67309285	T	C
6	chr6_67314739	0	67314739	T	G
6	chr6_67316752	0	67316752	C	G
6	chr6_67316854	0	67316854	G	A
6	chr6_67318163	0	67318163	T	G
6	chr6_67327999	0	67327999	C	T
6	chr6_67346263	0	67346263	A	G
6	chr6_67348292	0	67348292	T	C
6	chr6_67351426	0	67351426	T	C
6	chr6_67351492	0	67351492	A	G
6	chr6_67352555	0	67352555	A	G
6	chr6_67353645	0	67353645	T	C
6	chr6_67358802	0	67358802	T	A
6	chr6_67371015	0	67371015	G	A
6	chr6_67372671	0	67372671	G	A
6	chr6_67375511	0	67375511	A	G
6	chr6_67376915	0	67376915	A	G
6	chr6_67378371	0	67378371	A	T
6	chr6_67389171	0	67389171	T	C
6	chr6_67391343	0	67391343	G	A
6	chr6_67394094	0	67394094	T	C
6	chr6_67397587	0	67397587	A	G
6	chr6_67403318	0	67403318	G	A
6	chr6_67411891	0	67411891	C	T
6	chr6_67415617	0	67415617	T	A
6	chr6_67424012	0	67424012	A	G
6	chr6_67427329	0	67427329	G	C
6	chr6_67428704	0	67428704	G	T
6	chr6_67453713	0	67453713	A	G
6	chr6_67456708	0	67456708	T	C
6	chr6_67460192	0	67460192	A	G
6	chr6_67460403	0	67460403	C	T
6	chr6_67460582	0	67460582	G	A
6	chr6_67464449	0	67464449	T	C
6	chr6_67464903	0	67464903	C	G
6	chr6_67464907	0	67464907	C	G
6	chr6_67467136	0	67467136	C	G
6	chr6_67469697	0	67469697	G	T
6	chr6_67471673	0	67471673	A	T
6	chr6_67485464	0	67485464	T	C
6	chr6_67490640	0	67490640	T	C
6	chr6_67498665	0	67498665	G	A
6	chr6_67502984	0	67502984	T	C
6	chr6_67509080	0	67509080	T	C
6	chr6_67510331	0	67510331	T	C
6	chr6_67514140	0	67514140	C	T
6	chr6_67524216	0	67524216	C	T
6	chr6_67524453	0	67524453	A	G
6	chr6_67526099	0	67526099	T	C
6	chr6_67528754	0	67528754	G	A
6	chr6_67532429	0	67532429	T	C
6	chr6_67540645	0	67540645	G	T
6	chr6_67540725	0	67540725	T	G
6	chr6_67554786	0	67554786	T	C
6	chr6_67554881	0	67554881	C	A
6	chr6_67557619	0	67557619	C	T
6	chr6_67559550	0	67559550	T	C
6	chr6_67567168	0	67567168	T	C
6	chr6_67576785	0	67576785	G	A
6	chr6_67592379	0	67592379	A	G
6	chr6_67595399	0	67595399	T	C
6	chr6_67600832	0	67600832	A	G
6	chr6_67605372	0	67605372	T	C
6	chr6_67609408	0	67609408	T	C
6	chr6_67617698	0	67617698	T	C
6	chr6_67627906	0	67627906	A	G
6	chr6_67632904	0	67632904	T	C
6	chr6_67634580	0	67634580	A	G
6	chr6_67638282	0	67638282	A	C
6	chr6_67640861	0	67640861	G	A
6	chr6_67644555	0	67644555	C	T
6	chr6_67644854	0	67644854	T	C
6	chr6_67666670	0	67666670	A	T
6	chr6_67670130	0	67670130	T	C
6	chr6_67670243	0	67670243	A	G
6	chr6_67672251	0	67672251	T	C
6	chr6_67672431	0	67672431	G	A
6	chr6_67682389	0	67682389	A	G
6	chr6_67682565	0	67682565	T	C
6	chr6_67686271	0	67686271	T	C
6	chr6_67686858	0	67686858	A	G
6	chr6_67688289	0	67688289	A	G
6	chr6_67688563	0	67688563	G	C
6	chr6_67692242	0	67692242	C	A
6	chr6_67696438	0	67696438	C	A
6	chr6_67696508	0	67696508	C	T
6	chr6_67700324	0	67700324	T	C
6	chr6_67701985	0	67701985	C	G
6	chr6_67702945	0	67702945	G	A
6	chr6_67705081	0	67705081	T	G
6	chr6_67713359	0	67713359	T	C
6	chr6_67713488	0	67713488	T	C
6	chr6_67717523	0	67717523	T	C
6	chr6_67718616	0	67718616	G	A
6	chr6_67720525	0	67720525	T	C
6	chr6_67725641	0	67725641	A	G
6	chr6_67726746	0	67726746	G	A
6	chr6_67734491	0	67734491	A	G
6	chr6_67740455	0	67740455	T	C
6	chr6_67741222	0	67741222	C	T
6	chr6_67755908	0	67755908	T	C
6	chr6_67767404	0	67767404	C	T
6	chr6_67772711	0	67772711	C	A
6	chr6_67779014	0	67779014	A	G
6	chr6_67797657	0	67797657	A	C
6	chr6_67800703	0	67800703	G	A
6	chr6_67802245	0	67802245	A	G
6	chr6_67806034	0	67806034	A	T
6	chr6_67815662	0	67815662	C	G
6	chr6_67817003	0	67817003	G	T
6	chr6_67818638	0	67818638	C	T
6	chr6_67819620	0	67819620	T	C
6	chr6_67828853	0	67828853	T	C
6	chr6_67834612	0	67834612	G	A
6	chr6_67848726	0	67848726	G	A
6	chr6_67860211	0	67860211	C	A
6	chr6_67864553	0	67864553	T	C
6	chr6_67869101	0	67869101	A	T
6	chr6_67877841	0	67877841	G	A
6	chr6_67880804	0	67880804	C	T
6	chr6_67887094	0	67887094	T	C
6	chr6_67894225	0	67894225	T	C
6	chr6_67898987	0	67898987	T	G
6	chr6_67908801	0	67908801	G	A
6	chr6_67921336	0	67921336	G	A
6	chr6_67932414	0	67932414	C	T
6	chr6_67939725	0	67939725	G	A
6	chr6_67942206	0	67942206	A	G
6	chr6_67962231	0	67962231	A	T
6	chr6_67963200	0	67963200	T	G
6	chr6_67971418	0	67971418	T	C
6	chr6_67971419	0	67971419	A	G
6	chr6_67980551	0	67980551	G	A
6	chr6_67987873	0	67987873	A	G
6	chr6_68005936	0	68005936	C	T
6	chr6_68026650	0	68026650	A	G
6	chr6_68035083	0	68035083	G	A
6	chr6_68037018	0	68037018	T	A
6	chr6_68037783	0	68037783	G	A
6	chr6_68041675	0	68041675	T	C
6	chr6_68046869	0	68046869	A	G
6	chr6_68052633	0	68052633	C	T
6	chr6_68056790	0	68056790	G	A
6	chr6_68057551	0	68057551	C	T
6	chr6_68058096	0	68058096	C	T
6	chr6_68062977	0	68062977	A	C
6	chr6_68065920	0	68065920	G	A
6	chr6_68073695	0	68073695	G	A
6	chr6_68085373	0	68085373	T	C
6	chr6_68102377	0	68102377	T	G
6	chr6_68106998	0	68106998	A	G
6	chr6_68108131	0	68108131	G	T
6	chr6_68111783	0	68111783	G	A
6	chr6_68113654	0	68113654	G	A
6	chr6_68114047	0	68114047	G	A
6	chr6_68115661	0	68115661	G	A
6	chr6_68116440	0	68116440	C	T
6	chr6_68122548	0	68122548	A	G
6	chr6_68125465	0	68125465	T	A
6	chr6_68132262	0	68132262	C	A
6	chr6_68134727	0	68134727	A	G
6	chr6_68138127	0	68138127	T	C
6	chr6_68139242	0	68139242	G	A
6	chr6_68143735	0	68143735	A	G
6	chr6_68154519	0	68154519	T	C
6	chr6_68155229	0	68155229	T	G
6	chr6_68159868	0	68159868	G	A
6	chr6_68161186	0	68161186	G	C
6	chr6_68162172	0	68162172	T	C
6	chr6_68164046	0	68164046	T	G
6	chr6_68165122	0	68165122	C	A
6	chr6_68168872	0	68168872	T	C
6	chr6_68170128	0	68170128	A	G
6	chr6_68170531	0	68170531	T	C
6	chr6_68170785	0	68170785	T	C
6	chr6_68175522	0	68175522	G	T
6	chr6_68176510	0	68176510	A	G
6	chr6_68181797	0	68181797	G	A
6	chr6_68183241	0	68183241	C	T
6	chr6_68184289	0	68184289	C	G
6	chr6_68187004	0	68187004	T	C
6	chr6_68191087	0	68191087	T	C
6	chr6_68199913	0	68199913	A	G
6	chr6_68200460	0	68200460	A	G
6	chr6_68207882	0	68207882	A	T
6	chr6_68209286	0	68209286	A	G
6	chr6_68214016	0	68214016	G	A
6	chr6_68221181	0	68221181	T	C
6	chr6_68221351	0	68221351	G	A
6	chr6_68223837	0	68223837	C	T
6	chr6_68223971	0	68223971	T	C
6	chr6_68232799	0	68232799	G	A
6	chr6_68232951	0	68232951	T	C
6	chr6_68233532	0	68233532	A	G
6	chr6_68234466	0	68234466	G	C
6	chr6_68234854	0	68234854	T	C
6	chr6_68234927	0	68234927	A	C
6	chr6_68239399	0	68239399	C	T
6	chr6_68242792	0	68242792	C	T
6	chr6_68243348	0	68243348	G	T
6	chr6_68276303	0	68276303	C	T
6	chr6_68282524	0	68282524	G	A
6	chr6_68283011	0	68283011	G	A
6	chr6_68298401	0	68298401	G	T
6	chr6_68301200	0	68301200	A	G
6	chr6_68302080	0	68302080	T	C
6	chr6_68314501	0	68314501	C	T
6	chr6_68317370	0	68317370	G	T
6	chr6_68320744	0	68320744	A	G
6	chr6_68320883	0	68320883	G	A
6	chr6_68321123	0	68321123	C	T
6	chr6_68323302	0	68323302	C	T
6	chr6_68323323	0	68323323	A	G
6	chr6_68328729	0	68328729	C	T
6	chr6_68331342	0	68331342	T	G
6	chr6_68343769	0	68343769	T	G
6	chr6_68343800	0	68343800	T	C
6	chr6_68348353	0	68348353	A	G
6	chr6_68351582	0	68351582	T	C
6	chr6_68354255	0	68354255	A	G
6	chr6_68354275	0	68354275	T	C
6	chr6_68368525	0	68368525	G	A
6	chr6_68370856	0	68370856	A	G
6	chr6_68373331	0	68373331	T	C
6	chr6_68374539	0	68374539	A	C
6	chr6_68383887	0	68383887	C	T
6	chr6_68388089	0	68388089	T	C
6	chr6_68389263	0	68389263	C	T
6	chr6_68398491	0	68398491	G	A
6	chr6_68401013	0	68401013	A	G
6	chr6_68403617	0	68403617	A	G
6	chr6_68419760	0	68419760	A	G
6	chr6_68421704	0	68421704	G	A
6	chr6_68422346	0	68422346	C	G
6	chr6_68431171	0	68431171	G	T
6	chr6_68433267	0	68433267	T	C
6	chr6_68435584	0	68435584	C	T
6	chr6_68439332	0	68439332	T	A
6	chr6_68440717	0	68440717	A	G
6	chr6_68444949	0	68444949	C	G
6	chr6_68446697	0	68446697	G	C
6	chr6_68457276	0	68457276	A	G
6	chr6_68470278	0	68470278	G	C
6	chr6_68475902	0	68475902	C	T
6	chr6_68480434	0	68480434	C	T
6	chr6_68502529	0	68502529	G	A
6	chr6_68505644	0	68505644	G	C
6	chr6_68506608	0	68506608	C	T
6	chr6_68511850	0	68511850	T	G
6	chr6_68513421	0	68513421	C	A
6	chr6_68514103	0	68514103	T	G
6	chr6_68522436	0	68522436	C	G
6	chr6_68526067	0	68526067	G	C
6	chr6_68530346	0	68530346	T	C
6	chr6_68538684	0	68538684	A	G
6	chr6_68539468	0	68539468	A	C
6	chr6_68544607	0	68544607	A	G
6	chr6_68547102	0	68547102	C	G
6	chr6_68547232	0	68547232	A	G
6	chr6_68550666	0	68550666	C	T
6	chr6_68553807	0	68553807	T	A
6	chr6_68562590	0	68562590	C	T
6	chr6_68576999	0	68576999	C	T
6	chr6_68579979	0	68579979	G	A
6	chr6_68582596	0	68582596	C	T
6	chr6_68585334	0	68585334	A	G
6	chr6_68587799	0	68587799	A	G
6	chr6_68587965	0	68587965	G	T
6	chr6_68590076	0	68590076	A	G
6	chr6_68598312	0	68598312	T	C
6	chr6_68598440	0	68598440	G	A
6	chr6_68601076	0	68601076	C	G
6	chr6_68602010	0	68602010	A	T
6	chr6_68605485	0	68605485	C	T
6	chr6_68614892	0	68614892	G	T
6	chr6_68616746	0	68616746	T	C
6	chr6_68620700	0	68620700	A	G
6	chr6_68627741	0	68627741	A	G
6	chr6_68630654	0	68630654	G	C
6	chr6_68630705	0	68630705	T	C
6	chr6_68630964	0	68630964	C	T
6	chr6_68641772	0	68641772	C	G
6	chr6_68644418	0	68644418	G	A
6	chr6_68645073	0	68645073	T	C
6	chr6_68651395	0	68651395	C	T
6	chr6_68655799	0	68655799	T	C
6	chr6_68661668	0	68661668	A	T
6	chr6_68666464	0	68666464	T	C
6	chr6_68667227	0	68667227	G	A
6	chr6_68671467	0	68671467	T	C
6	chr6_68672941	0	68672941	T	C
6	chr6_68673155	0	68673155	C	G
6	chr6_68678278	0	68678278	G	A
6	chr6_68679166	0	68679166	A	G
6	chr6_68679590	0	68679590	A	G
6	chr6_68679820	0	68679820	C	G
6	chr6_68688602	0	68688602	C	G
6	chr6_68689007	0	68689007	G	A
6	chr6_68691421	0	68691421	C	G
6	chr6_68695518	0	68695518	A	G
6	chr6_68700723	0	68700723	G	C
6	chr6_68701740	0	68701740	A	G
6	chr6_68701856	0	68701856	T	C
6	chr6_68706042	0	68706042	C	T
6	chr6_68707548	0	68707548	A	G
6	chr6_68710216	0	68710216	A	C
6	chr6_68710877	0	68710877	T	G
6	chr6_68719754	0	68719754	A	G
6	chr6_68721399	0	68721399	A	G
6	chr6_68722027	0	68722027	A	G
6	chr6_68723119	0	68723119	G	C
6	chr6_68726130	0	68726130	T	C
6	chr6_68731140	0	68731140	A	G
6	chr6_68732018	0	68732018	A	T
6	chr6_68739064	0	68739064	A	C
6	chr6_68757224	0	68757224	C	T
6	chr6_68761887	0	68761887	G	A
6	chr6_68767413	0	68767413	A	G
6	chr6_68769523	0	68769523	A	G
6	chr6_68773931	0	68773931	A	G
6	chr6_68776502	0	68776502	A	G
6	chr6_68785132	0	68785132	G	T
6	chr6_68786442	0	68786442	A	G
6	chr6_68789258	0	68789258	T	C
6	chr6_68793515	0	68793515	G	A
6	chr6_68793784	0	68793784	A	G
6	chr6_68795817	0	68795817	T	A
6	chr6_68800830	0	68800830	C	T
6	chr6_68807738	0	68807738	G	A
6	chr6_68808755	0	68808755	C	T
6	chr6_68810428	0	68810428	C	G
6	chr6_68811111	0	68811111	A	C
6	chr6_68819421	0	68819421	G	T
6	chr6_68821102	0	68821102	A	G
6	chr6_68830586	0	68830586	C	G
6	chr6_68834666	0	68834666	T	G
6	chr6_68835304	0	68835304	T	G
6	chr6_68836682	0	68836682	G	A
6	chr6_68842800	0	68842800	A	G
6	chr6_68844218	0	68844218	T	C
6	chr6_68865177	0	68865177	T	C
6	chr6_68869266	0	68869266	C	T
6	chr6_68870095	0	68870095	C	T
6	chr6_68871115	0	68871115	G	T
6	chr6_68877952	0	68877952	G	A
6	chr6_68891986	0	68891986	G	A
6	chr6_68895840	0	68895840	A	G
6	chr6_68896012	0	68896012	G	A
6	chr6_68898622	0	68898622	G	A
6	chr6_68899943	0	68899943	A	T
6	chr6_68900517	0	68900517	G	A
6	chr6_68907703	0	68907703	A	G
6	chr6_68907754	0	68907754	C	T
6	chr6_68908109	0	68908109	A	G
6	chr6_68909036	0	68909036	C	T
6	chr6_68914774	0	68914774	A	T
6	chr6_68916754	0	68916754	T	C
6	chr6_68918140	0	68918140	G	A
6	chr6_68918603	0	68918603	A	T
6	chr6_68918848	0	68918848	A	G
6	chr6_68928195	0	68928195	C	T
6	chr6_68941073	0	68941073	C	G
6	chr6_68941750	0	68941750	A	G
6	chr6_68942869	0	68942869	G	A
6	chr6_68947818	0	68947818	G	A
6	chr6_68955669	0	68955669	A	G
6	chr6_68956213	0	68956213	T	C
6	chr6_68959178	0	68959178	A	G
6	chr6_68961910	0	68961910	G	T
6	chr6_68962827	0	68962827	T	G
6	chr6_68970784	0	68970784	G	A
6	chr6_68972836	0	68972836	C	T
6	chr6_68973689	0	68973689	C	A
6	chr6_68976466	0	68976466	A	T
6	chr6_68977130	0	68977130	C	T
6	chr6_68978300	0	68978300	T	C
6	chr6_68979125	0	68979125	T	C
6	chr6_68979425	0	68979425	A	G
6	chr6_68980554	0	68980554	T	C
6	chr6_68983607	0	68983607	C	T
6	chr6_68985310	0	68985310	C	A
6	chr6_68992218	0	68992218	C	G
6	chr6_68992962	0	68992962	A	C
6	chr6_69001824	0	69001824	T	C
6	chr6_69018123	0	69018123	G	T
6	chr6_69018361	0	69018361	C	T
6	chr6_69022183	0	69022183	A	G
6	chr6_69040235	0	69040235	G	A
6	chr6_69040421	0	69040421	C	G
6	chr6_69042717	0	69042717	G	A
6	chr6_69045858	0	69045858	G	A
6	chr6_69055125	0	69055125	G	A
6	chr6_69055454	0	69055454	C	T
6	chr6_69057133	0	69057133	A	G
6	chr6_69069148	0	69069148	A	C
6	chr6_69070450	0	69070450	C	T
6	chr6_69078519	0	69078519	T	C
6	chr6_69079675	0	69079675	C	T
6	chr6_69080415	0	69080415	T	G
6	chr6_69090055	0	69090055	T	C
6	chr6_69094807	0	69094807	G	T
6	chr6_69104355	0	69104355	T	C
6	chr6_69105524	0	69105524	A	C
6	chr6_69115539	0	69115539	T	C
6	chr6_69119872	0	69119872	A	G
6	chr6_69121788	0	69121788	T	C
6	chr6_69126025	0	69126025	C	T
6	chr6_69127258	0	69127258	G	A
6	chr6_69147478	0	69147478	T	C
6	chr6_69149312	0	69149312	T	G
6	chr6_69154003	0	69154003	G	A
6	chr6_69156739	0	69156739	T	G
6	chr6_69158313	0	69158313	T	C
6	chr6_69164222	0	69164222	C	A
6	chr6_69164533	0	69164533	T	C
6	chr6_69165099	0	69165099	A	G
6	chr6_69166168	0	69166168	T	C
6	chr6_69169133	0	69169133	G	T
6	chr6_69174103	0	69174103	C	G
6	chr6_69181943	0	69181943	C	T
6	chr6_69183714	0	69183714	T	A
6	chr6_69185146	0	69185146	T	C
6	chr6_69188026	0	69188026	T	C
6	chr6_69194978	0	69194978	T	C
6	chr6_69197831	0	69197831	T	C
6	chr6_69199755	0	69199755	A	G
6	chr6_69201262	0	69201262	A	C
6	chr6_69208536	0	69208536	G	T
6	chr6_69215903	0	69215903	T	C
6	chr6_69221409	0	69221409	T	C
6	chr6_69223610	0	69223610	T	C
6	chr6_69226699	0	69226699	G	A
6	chr6_69229639	0	69229639	C	T
6	chr6_69231225	0	69231225	A	T
6	chr6_69234389	0	69234389	T	G
6	chr6_69235346	0	69235346	T	A
6	chr6_69241414	0	69241414	T	C
6	chr6_69241483	0	69241483	A	G
6	chr6_69241560	0	69241560	G	A
6	chr6_69248250	0	69248250	A	G
6	chr6_69250166	0	69250166	A	G
6	chr6_69256411	0	69256411	A	C
6	chr6_69263882	0	69263882	T	C
6	chr6_69265110	0	69265110	A	G
6	chr6_69269906	0	69269906	G	A
6	chr6_69276694	0	69276694	A	G
6	chr6_69282291	0	69282291	G	C
6	chr6_69283251	0	69283251	T	C
6	chr6_69293835	0	69293835	A	G
6	chr6_69293986	0	69293986	A	G
6	chr6_69293995	0	69293995	T	C
6	chr6_69294159	0	69294159	A	G
6	chr6_69296491	0	69296491	G	A
6	chr6_69299189	0	69299189	T	C
6	chr6_69299873	0	69299873	G	A
6	chr6_69302994	0	69302994	G	A
6	chr6_69303311	0	69303311	A	G
6	chr6_69303456	0	69303456	G	T
6	chr6_69307276	0	69307276	T	C
6	chr6_69308228	0	69308228	G	T
6	chr6_69308446	0	69308446	G	A
6	chr6_69309057	0	69309057	A	G
6	chr6_69310660	0	69310660	T	C
6	chr6_69318608	0	69318608	A	G
6	chr6_69319195	0	69319195	A	G
6	chr6_69321808	0	69321808	C	G
6	chr6_69322245	0	69322245	G	A
6	chr6_69322252	0	69322252	A	G
6	chr6_69326890	0	69326890	G	A
6	chr6_69326945	0	69326945	T	C
6	chr6_69331835	0	69331835	A	T
6	chr6_69335082	0	69335082	A	G
6	chr6_69342192	0	69342192	A	G
6	chr6_69349488	0	69349488	A	T
6	chr6_69358867	0	69358867	T	C
6	chr6_69361356	0	69361356	T	C
6	chr6_69369581	0	69369581	G	A
6	chr6_69370338	0	69370338	C	T
6	chr6_69371811	0	69371811	T	C
6	chr6_69378208	0	69378208	A	T
6	chr6_69381116	0	69381116	A	T
6	chr6_69384311	0	69384311	A	G
6	chr6_69384940	0	69384940	T	C
6	chr6_69385616	0	69385616	G	C
6	chr6_69387171	0	69387171	A	G
6	chr6_69387868	0	69387868	A	G
6	chr6_69393520	0	69393520	T	C
6	chr6_69399595	0	69399595	T	C
6	chr6_69399672	0	69399672	C	T
6	chr6_69401758	0	69401758	G	C
6	chr6_69401894	0	69401894	A	G
6	chr6_69411729	0	69411729	C	T
6	chr6_69414213	0	69414213	A	G
6	chr6_69416638	0	69416638	A	G
6	chr6_69416652	0	69416652	T	G
6	chr6_69420274	0	69420274	T	C
6	chr6_69421982	0	69421982	T	C
6	chr6_69428390	0	69428390	A	G
6	chr6_69433198	0	69433198	T	C
6	chr6_69437173	0	69437173	T	G
6	chr6_69437431	0	69437431	A	G
6	chr6_69441314	0	69441314	A	G
6	chr6_69445053	0	69445053	A	G
6	chr6_69449002	0	69449002	T	C
6	chr6_69455016	0	69455016	A	G
6	chr6_69456501	0	69456501	T	C
6	chr6_69456608	0	69456608	A	T
6	chr6_69465764	0	69465764	G	C
6	chr6_69476664	0	69476664	C	A
6	chr6_69482654	0	69482654	T	C
6	chr6_69487471	0	69487471	T	C
6	chr6_69491263	0	69491263	G	A
6	chr6_69491980	0	69491980	C	T
6	chr6_69496273	0	69496273	A	G
6	chr6_69506829	0	69506829	A	C
6	chr6_69508819	0	69508819	T	C
6	chr6_69508880	0	69508880	C	T
6	chr6_69511057	0	69511057	G	A
6	chr6_69513960	0	69513960	A	G
6	chr6_69515935	0	69515935	T	C
6	chr6_69518010	0	69518010	T	G
6	chr6_69519885	0	69519885	A	C
6	chr6_69520604	0	69520604	T	C
6	chr6_69523996	0	69523996	G	A
6	chr6_69526300	0	69526300	C	G
6	chr6_69530531	0	69530531	A	G
6	chr6_69534483	0	69534483	T	C
6	chr6_69537295	0	69537295	C	A
6	chr6_69537609	0	69537609	A	G
6	chr6_69539429	0	69539429	G	C
6	chr6_69539484	0	69539484	A	G
6	chr6_69551705	0	69551705	C	A
6	chr6_69578809	0	69578809	G	A
6	chr6_69593898	0	69593898	C	G
6	chr6_69598082	0	69598082	C	T
6	chr6_69598825	0	69598825	T	C
6	chr6_69600424	0	69600424	G	T
6	chr6_69606992	0	69606992	C	T
6	chr6_69609472	0	69609472	T	C
6	chr6_69612299	0	69612299	C	T
6	chr6_69620349	0	69620349	T	G
6	chr6_69624016	0	69624016	A	G
6	chr6_69628662	0	69628662	A	G
6	chr6_69629631	0	69629631	A	G
6	chr6_69629768	0	69629768	G	A
6	chr6_69630815	0	69630815	T	C
6	chr6_69635306	0	69635306	A	G
6	chr6_69635956	0	69635956	T	A
6	chr6_69637731	0	69637731	A	T
6	chr6_69639185	0	69639185	A	G
6	chr6_69639318	0	69639318	C	T
6	chr6_69645164	0	69645164	T	C
6	chr6_69645170	0	69645170	A	C
6	chr6_69649500	0	69649500	T	C
6	chr6_69650638	0	69650638	T	C
6	chr6_69658280	0	69658280	T	C
6	chr6_69658666	0	69658666	T	A
6	chr6_69661902	0	69661902	C	T
6	chr6_69662706	0	69662706	A	T
6	chr6_69663464	0	69663464	T	C
6	chr6_69663655	0	69663655	T	C
6	chr6_69665028	0	69665028	T	C
6	chr6_69678826	0	69678826	G	A
6	chr6_69680638	0	69680638	A	G
6	chr6_69682174	0	69682174	A	G
6	chr6_69682210	0	69682210	G	A
6	chr6_69683937	0	69683937	G	A
6	chr6_69685898	0	69685898	T	C
6	chr6_69686158	0	69686158	A	G
6	chr6_69688732	0	69688732	G	C
6	chr6_69688884	0	69688884	A	G
6	chr6_69690277	0	69690277	T	A
6	chr6_69690819	0	69690819	A	G
6	chr6_69693047	0	69693047	T	C
6	chr6_69694375	0	69694375	A	C
6	chr6_69697759	0	69697759	G	C
6	chr6_69703966	0	69703966	T	C
6	chr6_69704521	0	69704521	T	C
6	chr6_69709997	0	69709997	T	A
6	chr6_69710152	0	69710152	C	G
6	chr6_69710221	0	69710221	T	A
6	chr6_69711780	0	69711780	A	G
6	chr6_69714059	0	69714059	G	A
6	chr6_69719870	0	69719870	A	G
6	chr6_69721945	0	69721945	T	C
6	chr6_69723984	0	69723984	T	C
6	chr6_69724843	0	69724843	A	G
6	chr6_69725834	0	69725834	A	C
6	chr6_69726824	0	69726824	A	G
6	chr6_69727262	0	69727262	C	T
6	chr6_69736877	0	69736877	T	C
6	chr6_69745895	0	69745895	G	A
6	chr6_69810166	0	69810166	G	C
6	chr6_69814187	0	69814187	T	C
6	chr6_69816376	0	69816376	C	T
6	chr6_69818078	0	69818078	T	G
6	chr6_69819020	0	69819020	G	A
6	chr6_69830268	0	69830268	T	C
6	chr6_69832845	0	69832845	C	T
6	chr6_69837930	0	69837930	T	C
6	chr6_69841320	0	69841320	G	A
6	chr6_69842890	0	69842890	T	G
6	chr6_69852719	0	69852719	T	C
6	chr6_69859194	0	69859194	G	A
6	chr6_69863281	0	69863281	G	C
6	chr6_69866279	0	69866279	G	T
6	chr6_69866995	0	69866995	G	A
6	chr6_69868134	0	69868134	A	G
6	chr6_69873327	0	69873327	T	G
6	chr6_69873923	0	69873923	A	G
6	chr6_69874133	0	69874133	T	C
6	chr6_69880522	0	69880522	A	G
6	chr6_69881503	0	69881503	A	C
6	chr6_69881945	0	69881945	A	C
6	chr6_69882007	0	69882007	C	A
6	chr6_69885401	0	69885401	T	C
6	chr6_69888598	0	69888598	A	G
6	chr6_69889746	0	69889746	A	G
6	chr6_69903861	0	69903861	A	G
6	chr6_69906359	0	69906359	G	A
6	chr6_69913775	0	69913775	T	C
6	chr6_69918816	0	69918816	A	C
6	chr6_69920189	0	69920189	A	C
6	chr6_69921321	0	69921321	G	A
6	chr6_69922927	0	69922927	C	A
6	chr6_69934612	0	69934612	T	C
6	chr6_69935244	0	69935244	T	C
6	chr6_69938052	0	69938052	G	A
6	chr6_69940202	0	69940202	A	G
6	chr6_69942526	0	69942526	A	G
6	chr6_69949117	0	69949117	T	A
6	chr6_69950848	0	69950848	T	C
6	chr6_69954029	0	69954029	A	G
6	chr6_69958236	0	69958236	A	G
6	chr6_69961925	0	69961925	A	G
6	chr6_69962011	0	69962011	A	G
6	chr6_69963088	0	69963088	A	G
6	chr6_69965260	0	69965260	C	G
6	chr6_69965376	0	69965376	T	C
6	chr6_69966853	0	69966853	T	C
6	chr6_69969529	0	69969529	G	C
6	chr6_69976988	0	69976988	G	A
6	chr6_69989607	0	69989607	C	G
6	chr6_69992336	0	69992336	A	C
6	chr6_69999572	0	69999572	A	T
6	chr6_70005443	0	70005443	T	C
6	chr6_70014244	0	70014244	C	A
6	chr6_70016741	0	70016741	T	C
6	chr6_70021250	0	70021250	T	A
6	chr6_70022782	0	70022782	G	A
6	chr6_70023986	0	70023986	A	G
6	chr6_70024050	0	70024050	C	T
6	chr6_70027434	0	70027434	A	G
6	chr6_70028365	0	70028365	G	A
6	chr6_70029351	0	70029351	A	G
6	chr6_70036575	0	70036575	A	C
6	chr6_70036804	0	70036804	T	C
6	chr6_70037351	0	70037351	C	T
6	chr6_70037382	0	70037382	A	G
6	chr6_70039506	0	70039506	G	T
6	chr6_70040210	0	70040210	T	C
6	chr6_70048705	0	70048705	A	G
6	chr6_70054965	0	70054965	C	A
6	chr6_70058569	0	70058569	T	G
6	chr6_70058925	0	70058925	T	C
6	chr6_70059248	0	70059248	G	T
6	chr6_70059995	0	70059995	C	T
6	chr6_70063551	0	70063551	G	A
6	chr6_70063780	0	70063780	A	G
6	chr6_70073070	0	70073070	G	C
6	chr6_70073923	0	70073923	G	C
6	chr6_70075081	0	70075081	C	T
6	chr6_70075179	0	70075179	T	C
6	chr6_70076819	0	70076819	C	T
6	chr6_70079172	0	70079172	C	T
6	chr6_70079991	0	70079991	T	C
6	chr6_70080974	0	70080974	G	A
6	chr6_70090344	0	70090344	T	C
6	chr6_70114937	0	70114937	A	G
6	chr6_70115563	0	70115563	A	C
6	chr6_70119710	0	70119710	A	G
6	chr6_70122172	0	70122172	C	T
6	chr6_70128749	0	70128749	C	T
6	chr6_70128842	0	70128842	A	G
6	chr6_70128924	0	70128924	G	A
6	chr6_70131972	0	70131972	T	C
6	chr6_70132522	0	70132522	G	C
6	chr6_70138943	0	70138943	T	A
6	chr6_70138947	0	70138947	A	G
6	chr6_70140948	0	70140948	T	C
6	chr6_70141056	0	70141056	T	C
6	chr6_70143211	0	70143211	A	T
6	chr6_70143906	0	70143906	A	G
6	chr6_70144264	0	70144264	T	C
6	chr6_70146225	0	70146225	T	C
6	chr6_70158332	0	70158332	C	T
6	chr6_70162386	0	70162386	C	T
6	chr6_70165525	0	70165525	C	T
6	chr6_70168814	0	70168814	A	G
6	chr6_70170382	0	70170382	T	C
6	chr6_70180043	0	70180043	C	T
6	chr6_70185201	0	70185201	A	G
6	chr6_70185564	0	70185564	G	A
6	chr6_70186907	0	70186907	T	C
6	chr6_70186955	0	70186955	A	G
6	chr6_70190647	0	70190647	G	C
6	chr6_70196438	0	70196438	C	A
6	chr6_70197082	0	70197082	C	G
6	chr6_70200912	0	70200912	T	C
6	chr6_70203044	0	70203044	T	C
6	chr6_70205386	0	70205386	A	G
6	chr6_70211251	0	70211251	T	C
6	chr6_70216042	0	70216042	A	T
6	chr6_70225974	0	70225974	T	C
6	chr6_70240264	0	70240264	A	G
6	chr6_70243703	0	70243703	A	C
6	chr6_70247688	0	70247688	A	G
6	chr6_70255461	0	70255461	A	G
6	chr6_70255919	0	70255919	T	C
6	chr6_70265591	0	70265591	C	T
6	chr6_70273855	0	70273855	C	T
6	chr6_70274793	0	70274793	T	C
6	chr6_70277749	0	70277749	G	A
6	chr6_70290314	0	70290314	G	C
6	chr6_70294836	0	70294836	T	C
6	chr6_70309497	0	70309497	G	A
6	chr6_70311774	0	70311774	A	G
6	chr6_70315028	0	70315028	A	G
6	chr6_70317257	0	70317257	T	C
6	chr6_70319838	0	70319838	A	G
6	chr6_70326257	0	70326257	C	A
6	chr6_70330652	0	70330652	T	C
6	chr6_70331780	0	70331780	G	A
6	chr6_70332417	0	70332417	T	C
6	chr6_70338212	0	70338212	T	A
6	chr6_70348138	0	70348138	C	T
6	chr6_70356978	0	70356978	G	A
6	chr6_70360301	0	70360301	A	G
6	chr6_70362543	0	70362543	T	C
6	chr6_70366557	0	70366557	C	T
6	chr6_70368237	0	70368237	G	A
6	chr6_70372056	0	70372056	G	T
6	chr6_70373183	0	70373183	T	C
6	chr6_70375115	0	70375115	G	C
6	chr6_70375760	0	70375760	T	C
6	chr6_70378064	0	70378064	G	A
6	chr6_70390515	0	70390515	T	C
6	chr6_70398963	0	70398963	T	C
6	chr6_70399774	0	70399774	C	A
6	chr6_70408849	0	70408849	G	A
6	chr6_70421356	0	70421356	G	A
6	chr6_70422293	0	70422293	A	G
6	chr6_70424525	0	70424525	C	G
6	chr6_70424628	0	70424628	C	G
6	chr6_70435974	0	70435974	C	T
6	chr6_70439674	0	70439674	A	G
6	chr6_70449128	0	70449128	G	A
6	chr6_70453793	0	70453793	G	A
6	chr6_70454119	0	70454119	A	G
6	chr6_70454889	0	70454889	G	A
6	chr6_70455654	0	70455654	T	A
6	chr6_70455867	0	70455867	A	G
6	chr6_70463091	0	70463091	T	C
6	chr6_70468115	0	70468115	T	C
6	chr6_70477917	0	70477917	T	C
6	chr6_70482360	0	70482360	T	C
6	chr6_70482639	0	70482639	A	G
6	chr6_70489591	0	70489591	G	A
6	chr6_70506792	0	70506792	G	A
6	chr6_70509838	0	70509838	T	C
6	chr6_70521318	0	70521318	T	C
6	chr6_70535721	0	70535721	T	C
6	chr6_70541376	0	70541376	T	C
6	chr6_70546316	0	70546316	A	C
6	chr6_70548108	0	70548108	A	C
6	chr6_70552765	0	70552765	C	T
6	chr6_70560618	0	70560618	T	C
6	chr6_70562675	0	70562675	G	T
6	chr6_70570568	0	70570568	G	A
6	chr6_70573249	0	70573249	G	C
6	chr6_70580609	0	70580609	T	C
6	chr6_70580728	0	70580728	A	G
6	chr6_70585285	0	70585285	A	G
6	chr6_70590924	0	70590924	A	C
6	chr6_70593550	0	70593550	C	G
6	chr6_70594786	0	70594786	A	G
6	chr6_70600647	0	70600647	G	A
6	chr6_70601118	0	70601118	C	T
6	chr6_70601625	0	70601625	A	G
6	chr6_70610209	0	70610209	G	A
6	chr6_70611353	0	70611353	T	G
6	chr6_70612185	0	70612185	C	T
6	chr6_70615176	0	70615176	T	C
6	chr6_70619587	0	70619587	T	C
6	chr6_70620453	0	70620453	C	T
6	chr6_70624176	0	70624176	T	C
6	chr6_70626869	0	70626869	A	T
6	chr6_70628596	0	70628596	A	C
6	chr6_70630681	0	70630681	A	G
6	chr6_70632957	0	70632957	T	A
6	chr6_70636016	0	70636016	C	T
6	chr6_70644137	0	70644137	T	C
6	chr6_70646114	0	70646114	T	C
6	chr6_70661413	0	70661413	A	G
6	chr6_70662409	0	70662409	G	A
6	chr6_70663309	0	70663309	T	C
6	chr6_70671338	0	70671338	A	G
6	chr6_70676711	0	70676711	T	C
6	chr6_70677079	0	70677079	G	A
6	chr6_70687548	0	70687548	C	T
6	chr6_70688938	0	70688938	T	A
6	chr6_70691298	0	70691298	A	G
6	chr6_70695952	0	70695952	A	C
6	chr6_70700647	0	70700647	G	A
6	chr6_70702644	0	70702644	G	A
6	chr6_70707672	0	70707672	G	A
6	chr6_70710122	0	70710122	A	G
6	chr6_70716169	0	70716169	G	A
6	chr6_70718221	0	70718221	G	T
6	chr6_70723118	0	70723118	C	T
6	chr6_70723855	0	70723855	C	T
6	chr6_70733424	0	70733424	C	T
6	chr6_70754286	0	70754286	A	G
6	chr6_70755644	0	70755644	A	G
6	chr6_70755899	0	70755899	G	A
6	chr6_70758114	0	70758114	A	C
6	chr6_70763797	0	70763797	G	A
6	chr6_70767649	0	70767649	A	G
6	chr6_70788336	0	70788336	C	G
6	chr6_70788394	0	70788394	C	T
6	chr6_70790646	0	70790646	G	A
6	chr6_70793655	0	70793655	C	G
6	chr6_70809815	0	70809815	A	T
6	chr6_70817252	0	70817252	T	C
6	chr6_70821493	0	70821493	T	C
6	chr6_70827662	0	70827662	T	C
6	chr6_70829209	0	70829209	G	C
6	chr6_70830182	0	70830182	G	T
6	chr6_70832354	0	70832354	T	G
6	chr6_70844302	0	70844302	A	G
6	chr6_70852505	0	70852505	G	A
6	chr6_70859880	0	70859880	A	G
6	chr6_70861394	0	70861394	G	T
6	chr6_70869210	0	70869210	T	C
6	chr6_70886543	0	70886543	G	T
6	chr6_70893440	0	70893440	A	G
6	chr6_70902054	0	70902054	T	C
6	chr6_70925307	0	70925307	A	C
6	chr6_70925401	0	70925401	G	C
6	chr6_70925446	0	70925446	C	A
6	chr6_70932019	0	70932019	G	T
6	chr6_70955003	0	70955003	A	T
6	chr6_70960009	0	70960009	A	G
6	chr6_70964679	0	70964679	G	A
6	chr6_70978468	0	70978468	G	C
6	chr6_70979911	0	70979911	C	T
6	chr6_70986179	0	70986179	G	C
6	chr6_70989601	0	70989601	A	G
6	chr6_70996043	0	70996043	A	G
6	chr6_70998233	0	70998233	T	C
6	chr6_71010520	0	71010520	C	T
6	chr6_71014366	0	71014366	A	C
6	chr6_71017718	0	71017718	C	T
6	chr6_71023733	0	71023733	T	C
6	chr6_71036748	0	71036748	G	T
6	chr6_71037588	0	71037588	T	C
6	chr6_71041497	0	71041497	G	A
6	chr6_71046574	0	71046574	A	G
6	chr6_71051575	0	71051575	G	A
6	chr6_71054464	0	71054464	A	G
6	chr6_71073375	0	71073375	G	A
6	chr6_71073991	0	71073991	C	T
6	chr6_71074186	0	71074186	A	C
6	chr6_71075770	0	71075770	T	C
6	chr6_71079293	0	71079293	C	T
6	chr6_71088694	0	71088694	C	A
6	chr6_71093241	0	71093241	G	T
6	chr6_71096640	0	71096640	A	G
6	chr6_71100448	0	71100448	C	G
6	chr6_71101598	0	71101598	A	G
6	chr6_71106543	0	71106543	T	C
6	chr6_71111019	0	71111019	A	G
6	chr6_71116057	0	71116057	A	G
6	chr6_71117154	0	71117154	C	T
6	chr6_71117337	0	71117337	C	G
6	chr6_71119789	0	71119789	A	G
6	chr6_71125474	0	71125474	G	A
6	chr6_71125604	0	71125604	T	C
6	chr6_71125734	0	71125734	A	G
6	chr6_71153883	0	71153883	G	C
6	chr6_71162278	0	71162278	C	T
6	chr6_71163070	0	71163070	C	A
6	chr6_71165018	0	71165018	A	C
6	chr6_71167820	0	71167820	G	A
6	chr6_71170508	0	71170508	A	T
6	chr6_71177758	0	71177758	C	T
6	chr6_71187551	0	71187551	A	G
6	chr6_71191286	0	71191286	G	A
6	chr6_71199501	0	71199501	A	G
6	chr6_71205080	0	71205080	A	G
6	chr6_71231919	0	71231919	A	G
6	chr6_71234143	0	71234143	A	G
6	chr6_71235716	0	71235716	G	T
6	chr6_71239559	0	71239559	A	G
6	chr6_71241604	0	71241604	T	A
6	chr6_71244125	0	71244125	T	G
6	chr6_71245224	0	71245224	G	A
6	chr6_71247195	0	71247195	A	G
6	chr6_71253881	0	71253881	G	A
6	chr6_71261184	0	71261184	C	A
6	chr6_71264390	0	71264390	G	A
6	chr6_71268479	0	71268479	C	T
6	chr6_71272389	0	71272389	G	T
6	chr6_71282230	0	71282230	A	G
6	chr6_71285061	0	71285061	T	C
6	chr6_71286083	0	71286083	A	G
6	chr6_71290204	0	71290204	C	T
6	chr6_71301466	0	71301466	A	C
6	chr6_71305228	0	71305228	A	G
6	chr6_71306400	0	71306400	C	A
6	chr6_71308113	0	71308113	C	T
6	chr6_71309440	0	71309440	G	A
6	chr6_71313683	0	71313683	A	T
6	chr6_71321445	0	71321445	A	G
6	chr6_71332425	0	71332425	T	C
6	chr6_71351371	0	71351371	T	G
6	chr6_71360974	0	71360974	T	C
6	chr6_71362015	0	71362015	A	G
6	chr6_71368323	0	71368323	A	G
6	chr6_71372121	0	71372121	T	C
6	chr6_71372295	0	71372295	A	G
6	chr6_71378774	0	71378774	C	T
6	chr6_71380833	0	71380833	C	T
6	chr6_71382237	0	71382237	T	C
6	chr6_71385931	0	71385931	A	G
6	chr6_71397606	0	71397606	T	C
6	chr6_71409150	0	71409150	T	C
6	chr6_71409368	0	71409368	C	T
6	chr6_71428458	0	71428458	T	C
6	chr6_71431994	0	71431994	C	T
6	chr6_71433216	0	71433216	A	G
6	chr6_71435272	0	71435272	G	A
6	chr6_71435421	0	71435421	G	T
6	chr6_71436163	0	71436163	T	C
6	chr6_71437585	0	71437585	G	C
6	chr6_71437930	0	71437930	T	C
6	chr6_71455868	0	71455868	A	G
6	chr6_71461561	0	71461561	T	C
6	chr6_71464468	0	71464468	A	C
6	chr6_71465105	0	71465105	G	A
6	chr6_71465584	0	71465584	T	G
6	chr6_71475065	0	71475065	G	A
6	chr6_71475475	0	71475475	A	C
6	chr6_71476876	0	71476876	G	T
6	chr6_71487121	0	71487121	G	A
6	chr6_71492584	0	71492584	T	C
6	chr6_71492842	0	71492842	T	C
6	chr6_71497971	0	71497971	G	A
6	chr6_71500828	0	71500828	C	T
6	chr6_71503462	0	71503462	G	A
6	chr6_71506867	0	71506867	T	C
6	chr6_71507237	0	71507237	A	G
6	chr6_71516551	0	71516551	A	G
6	chr6_71529179	0	71529179	G	A
6	chr6_71533828	0	71533828	A	T
6	chr6_71534509	0	71534509	G	A
6	chr6_71537363	0	71537363	T	C
6	chr6_71537870	0	71537870	C	T
6	chr6_71548847	0	71548847	T	G
6	chr6_71552897	0	71552897	C	T
6	chr6_71553450	0	71553450	G	T
6	chr6_71556861	0	71556861	T	G
6	chr6_71557425	0	71557425	G	T
6	chr6_71560620	0	71560620	T	C
6	chr6_71570808	0	71570808	T	A
6	chr6_71574189	0	71574189	C	T
6	chr6_71582590	0	71582590	A	C
6	chr6_71600671	0	71600671	T	C
6	chr6_71603330	0	71603330	T	C
6	chr6_71607189	0	71607189	T	A
6	chr6_71608709	0	71608709	G	A
6	chr6_71610974	0	71610974	A	G
6	chr6_71613601	0	71613601	A	G
6	chr6_71615850	0	71615850	T	C
6	chr6_71627454	0	71627454	C	G
6	chr6_71627457	0	71627457	A	G
6	chr6_71628768	0	71628768	C	T
6	chr6_71635715	0	71635715	C	T
6	chr6_71636942	0	71636942	G	A
6	chr6_71639894	0	71639894	G	T
6	chr6_71639917	0	71639917	C	T
6	chr6_71642601	0	71642601	C	T
6	chr6_71642652	0	71642652	C	T
6	chr6_71644067	0	71644067	C	A
6	chr6_71644442	0	71644442	A	G
6	chr6_71652768	0	71652768	C	T
6	chr6_71655470	0	71655470	G	T
6	chr6_71658965	0	71658965	C	T
6	chr6_71659550	0	71659550	T	C
6	chr6_71663402	0	71663402	G	A
6	chr6_71674730	0	71674730	T	C
6	chr6_71677799	0	71677799	T	C
6	chr6_71680622	0	71680622	A	G
6	chr6_71684000	0	71684000	C	A
6	chr6_71696696	0	71696696	T	C
6	chr6_71722863	0	71722863	A	C
6	chr6_71729380	0	71729380	C	G
6	chr6_71730097	0	71730097	C	T
6	chr6_71733293	0	71733293	G	A
6	chr6_71748529	0	71748529	T	C
6	chr6_71759553	0	71759553	T	G
6	chr6_71761912	0	71761912	G	C
6	chr6_71787371	0	71787371	A	G
6	chr6_71791190	0	71791190	T	C
6	chr6_71814019	0	71814019	G	A
6	chr6_71818076	0	71818076	T	C
6	chr6_71821422	0	71821422	A	T
6	chr6_71831725	0	71831725	A	G
6	chr6_71832520	0	71832520	A	G
6	chr6_71832617	0	71832617	T	C
6	chr6_71836944	0	71836944	G	T
6	chr6_71839417	0	71839417	G	T
6	chr6_71841226	0	71841226	G	A
6	chr6_71852303	0	71852303	T	C
6	chr6_71864822	0	71864822	G	T
6	chr6_71879112	0	71879112	T	G
6	chr6_71884995	0	71884995	C	T
6	chr6_71890866	0	71890866	G	A
6	chr6_71894427	0	71894427	C	T
6	chr6_71895362	0	71895362	T	G
6	chr6_71896825	0	71896825	T	C
6	chr6_71900730	0	71900730	A	G
6	chr6_71900924	0	71900924	C	A
6	chr6_71903544	0	71903544	T	C
6	chr6_71910579	0	71910579	C	G
6	chr6_71914562	0	71914562	A	C
6	chr6_71915471	0	71915471	G	A
6	chr6_71930167	0	71930167	A	G
6	chr6_71936793	0	71936793	G	A
6	chr6_71939891	0	71939891	C	A
6	chr6_71959984	0	71959984	A	C
6	chr6_71962216	0	71962216	G	A
6	chr6_71963190	0	71963190	C	T
6	chr6_71963395	0	71963395	A	G
6	chr6_71981097	0	71981097	G	A
6	chr6_71995791	0	71995791	A	C
6	chr6_72000600	0	72000600	T	C
6	chr6_72004401	0	72004401	T	C
6	chr6_72005332	0	72005332	T	C
6	chr6_72007029	0	72007029	T	C
6	chr6_72007894	0	72007894	G	A
6	chr6_72014605	0	72014605	G	A
6	chr6_72014952	0	72014952	C	T
6	chr6_72018153	0	72018153	G	A
6	chr6_72039095	0	72039095	G	C
6	chr6_72061444	0	72061444	A	C
6	chr6_72068567	0	72068567	T	C
6	chr6_72070624	0	72070624	T	G
6	chr6_72077753	0	72077753	C	G
6	chr6_72081486	0	72081486	G	A
6	chr6_72088229	0	72088229	G	A
6	chr6_72088709	0	72088709	G	A
6	chr6_72093313	0	72093313	G	A
6	chr6_72101351	0	72101351	T	C
6	chr6_72106002	0	72106002	G	A
6	chr6_72108431	0	72108431	C	A
6	chr6_72122805	0	72122805	T	C
6	chr6_72123929	0	72123929	G	C
6	chr6_72136090	0	72136090	T	G
6	chr6_72144243	0	72144243	C	T
6	chr6_72144527	0	72144527	A	T
6	chr6_72150452	0	72150452	A	G
6	chr6_72152974	0	72152974	C	T
6	chr6_72179194	0	72179194	G	T
6	chr6_72181845	0	72181845	G	T
6	chr6_72182310	0	72182310	A	G
6	chr6_72190462	0	72190462	G	A
6	chr6_72193604	0	72193604	A	G
6	chr6_72195065	0	72195065	T	G
6	chr6_72195163	0	72195163	T	C
6	chr6_72195737	0	72195737	A	C
6	chr6_72205345	0	72205345	G	A
6	chr6_72209079	0	72209079	T	G
6	chr6_72209455	0	72209455	T	C
6	chr6_72213956	0	72213956	C	T
6	chr6_72215826	0	72215826	A	G
6	chr6_72228749	0	72228749	T	C
6	chr6_72237353	0	72237353	G	A
6	chr6_72245541	0	72245541	G	A
6	chr6_72251007	0	72251007	T	C
6	chr6_72252261	0	72252261	T	C
6	chr6_72252670	0	72252670	T	C
6	chr6_72254876	0	72254876	G	A
6	chr6_72269287	0	72269287	T	C
6	chr6_72279214	0	72279214	C	T
6	chr6_72285705	0	72285705	C	T
6	chr6_72294963	0	72294963	C	T
6	chr6_72300103	0	72300103	A	G
6	chr6_72304937	0	72304937	A	G
6	chr6_72305927	0	72305927	C	A
6	chr6_72315357	0	72315357	A	G
6	chr6_72316854	0	72316854	G	A
6	chr6_72324239	0	72324239	T	G
6	chr6_72324518	0	72324518	C	T
6	chr6_72327446	0	72327446	C	T
6	chr6_72327677	0	72327677	C	T
6	chr6_72339698	0	72339698	A	C
6	chr6_72344782	0	72344782	A	T
6	chr6_72356451	0	72356451	A	T
6	chr6_72359564	0	72359564	A	G
6	chr6_72368492	0	72368492	C	A
6	chr6_72371314	0	72371314	T	C
6	chr6_72371371	0	72371371	G	A
6	chr6_72393816	0	72393816	A	G
6	chr6_72401709	0	72401709	A	G
6	chr6_72414553	0	72414553	C	A
6	chr6_72417264	0	72417264	C	T
6	chr6_72419288	0	72419288	C	T
6	chr6_72424002	0	72424002	A	G
6	chr6_72425370	0	72425370	G	A
6	chr6_72426066	0	72426066	G	A
6	chr6_72431402	0	72431402	C	T
6	chr6_72456765	0	72456765	C	T
6	chr6_72468116	0	72468116	C	T
6	chr6_72491125	0	72491125	A	C
6	chr6_72497330	0	72497330	C	T
6	chr6_72504926	0	72504926	A	G
6	chr6_72508815	0	72508815	T	C
6	chr6_72514040	0	72514040	T	C
6	chr6_72521732	0	72521732	A	C
6	chr6_72534201	0	72534201	A	C
6	chr6_72547098	0	72547098	A	G
6	chr6_72551356	0	72551356	C	T
6	chr6_72555426	0	72555426	G	T
6	chr6_72572879	0	72572879	C	T
6	chr6_72582195	0	72582195	G	A
6	chr6_72587410	0	72587410	C	T
6	chr6_72619300	0	72619300	C	A
6	chr6_72629597	0	72629597	T	A
6	chr6_72648425	0	72648425	T	A
6	chr6_72669799	0	72669799	A	G
6	chr6_72671457	0	72671457	C	G
6	chr6_72673038	0	72673038	A	C
6	chr6_72675839	0	72675839	G	A
6	chr6_72680395	0	72680395	G	T
6	chr6_72685484	0	72685484	G	C
6	chr6_72685534	0	72685534	G	T
6	chr6_72687324	0	72687324	T	C
6	chr6_72688458	0	72688458	T	G
6	chr6_72699852	0	72699852	G	A
6	chr6_72709241	0	72709241	C	T
6	chr6_72725856	0	72725856	A	G
6	chr6_72737732	0	72737732	C	T
6	chr6_72768260	0	72768260	T	C
6	chr6_72778732	0	72778732	G	C
6	chr6_72784228	0	72784228	T	C
6	chr6_72788706	0	72788706	T	C
6	chr6_72792823	0	72792823	A	G
6	chr6_72801909	0	72801909	T	C
6	chr6_72803576	0	72803576	G	A
6	chr6_72811276	0	72811276	T	A
6	chr6_72814227	0	72814227	C	G
6	chr6_72818126	0	72818126	T	C
6	chr6_72819231	0	72819231	G	A
6	chr6_72841398	0	72841398	A	G
6	chr6_72862381	0	72862381	T	C
6	chr6_72864071	0	72864071	A	T
6	chr6_72864456	0	72864456	A	G
6	chr6_72869351	0	72869351	A	G
6	chr6_72870226	0	72870226	A	C
6	chr6_73064006	0	73064006	T	C
6	chr6_73065845	0	73065845	C	T
6	chr6_73083069	0	73083069	G	A
6	chr6_73104221	0	73104221	C	T
6	chr6_73109724	0	73109724	G	A
6	chr6_73109899	0	73109899	G	C
6	chr6_73110566	0	73110566	G	C
6	chr6_73120499	0	73120499	G	C
6	chr6_73127275	0	73127275	A	T
6	chr6_73131401	0	73131401	T	C
6	chr6_73134017	0	73134017	G	A
6	chr6_73153666	0	73153666	C	T
6	chr6_73157053	0	73157053	A	G
6	chr6_73164754	0	73164754	A	C
6	chr6_73173053	0	73173053	T	C
6	chr6_73175251	0	73175251	T	G
6	chr6_73177350	0	73177350	T	C
6	chr6_73177451	0	73177451	G	A
6	chr6_73181772	0	73181772	A	G
6	chr6_73198197	0	73198197	A	G
6	chr6_73206715	0	73206715	A	G
6	chr6_73207587	0	73207587	A	G
6	chr6_73208680	0	73208680	A	G
6	chr6_73209361	0	73209361	T	C
6	chr6_73221502	0	73221502	C	G
6	chr6_73226253	0	73226253	T	C
6	chr6_73226276	0	73226276	C	A
6	chr6_73230431	0	73230431	T	C
6	chr6_73235158	0	73235158	A	C
6	chr6_73238098	0	73238098	C	G
6	chr6_73242983	0	73242983	G	A
6	chr6_73243022	0	73243022	A	G
6	chr6_73253924	0	73253924	C	T
6	chr6_73259467	0	73259467	C	T
6	chr6_73261450	0	73261450	A	G
6	chr6_73284310	0	73284310	A	G
6	chr6_73289216	0	73289216	T	C
6	chr6_73291836	0	73291836	C	T
6	chr6_73295844	0	73295844	G	A
6	chr6_73297073	0	73297073	C	T
6	chr6_73299891	0	73299891	C	G
6	chr6_73314773	0	73314773	G	A
6	chr6_73316405	0	73316405	T	G
6	chr6_73318325	0	73318325	G	A
6	chr6_73328413	0	73328413	A	G
6	chr6_73331958	0	73331958	T	C
6	chr6_73343905	0	73343905	T	C
6	chr6_73347330	0	73347330	T	C
6	chr6_73347753	0	73347753	A	G
6	chr6_73371986	0	73371986	G	A
6	chr6_73373994	0	73373994	C	A
6	chr6_73385503	0	73385503	C	T
6	chr6_73388347	0	73388347	C	T
6	chr6_73392821	0	73392821	G	C
6	chr6_73406352	0	73406352	G	A
6	chr6_73408857	0	73408857	T	A
6	chr6_73423610	0	73423610	G	A
6	chr6_73425973	0	73425973	G	A
6	chr6_73426877	0	73426877	A	G
6	chr6_73438186	0	73438186	T	C
6	chr6_73439770	0	73439770	G	A
6	chr6_73446032	0	73446032	T	C
6	chr6_73454102	0	73454102	G	C
6	chr6_73454523	0	73454523	A	G
6	chr6_73458785	0	73458785	A	G
6	chr6_73461624	0	73461624	A	G
6	chr6_73461850	0	73461850	G	C
6	chr6_73462520	0	73462520	C	T
6	chr6_73464400	0	73464400	A	G
6	chr6_73472269	0	73472269	T	C
6	chr6_73476491	0	73476491	A	G
6	chr6_73480449	0	73480449	A	G
6	chr6_73488096	0	73488096	A	G
6	chr6_73492356	0	73492356	C	A
6	chr6_73498967	0	73498967	C	G
6	chr6_73502497	0	73502497	C	A
6	chr6_73506054	0	73506054	A	G
6	chr6_73507164	0	73507164	T	C
6	chr6_73510716	0	73510716	C	T
6	chr6_73512384	0	73512384	G	C
6	chr6_73519528	0	73519528	A	G
6	chr6_73520868	0	73520868	A	G
6	chr6_73525495	0	73525495	C	T
6	chr6_73533310	0	73533310	C	T
6	chr6_73535973	0	73535973	A	G
6	chr6_73536246	0	73536246	A	G
6	chr6_73537258	0	73537258	T	C
6	chr6_73556568	0	73556568	C	G
6	chr6_73558115	0	73558115	G	A
6	chr6_73558470	0	73558470	G	A
6	chr6_73560187	0	73560187	C	G
6	chr6_73565832	0	73565832	C	T
6	chr6_73574135	0	73574135	A	G
6	chr6_73575416	0	73575416	A	G
6	chr6_73577464	0	73577464	T	C
6	chr6_73578902	0	73578902	C	T
6	chr6_73584663	0	73584663	G	A
6	chr6_73587813	0	73587813	T	C
6	chr6_73590274	0	73590274	T	C
6	chr6_73590990	0	73590990	T	C
6	chr6_73598560	0	73598560	T	C
6	chr6_73604394	0	73604394	T	C
6	chr6_73614906	0	73614906	C	G
6	chr6_73615776	0	73615776	G	C
6	chr6_73617033	0	73617033	G	T
6	chr6_73626434	0	73626434	G	C
6	chr6_73626701	0	73626701	A	G
6	chr6_73631317	0	73631317	G	A
6	chr6_73640354	0	73640354	T	C
6	chr6_73641629	0	73641629	G	C
6	chr6_73641707	0	73641707	C	T
6	chr6_73643802	0	73643802	C	T
6	chr6_73649781	0	73649781	G	A
6	chr6_73657832	0	73657832	C	A
6	chr6_73672347	0	73672347	G	C
6	chr6_73673421	0	73673421	T	G
6	chr6_73673589	0	73673589	C	A
6	chr6_73675619	0	73675619	G	A
6	chr6_73689282	0	73689282	G	A
6	chr6_73691756	0	73691756	C	A
6	chr6_73700391	0	73700391	T	C
6	chr6_73702932	0	73702932	T	C
6	chr6_73707246	0	73707246	T	C
6	chr6_73707890	0	73707890	C	G
6	chr6_73708663	0	73708663	T	C
6	chr6_73709135	0	73709135	G	A
6	chr6_73711084	0	73711084	T	G
6	chr6_73716895	0	73716895	A	G
6	chr6_73721361	0	73721361	C	A
6	chr6_73727679	0	73727679	G	C
6	chr6_73728888	0	73728888	G	C
6	chr6_73737907	0	73737907	G	A
6	chr6_73741182	0	73741182	G	A
6	chr6_73743100	0	73743100	T	C
6	chr6_73750537	0	73750537	T	G
6	chr6_73753538	0	73753538	A	G
6	chr6_73769721	0	73769721	C	G
6	chr6_73779207	0	73779207	A	G
6	chr6_73793807	0	73793807	C	T
6	chr6_73796497	0	73796497	A	C
6	chr6_73805536	0	73805536	C	T
6	chr6_73814138	0	73814138	G	T
6	chr6_73818974	0	73818974	C	A
6	chr6_73824357	0	73824357	A	G
6	chr6_73830050	0	73830050	C	G
6	chr6_73830649	0	73830649	C	A
6	chr6_73831954	0	73831954	C	T
6	chr6_73832674	0	73832674	C	G
6	chr6_73835908	0	73835908	G	C
6	chr6_73840853	0	73840853	C	T
6	chr6_73847338	0	73847338	T	C
6	chr6_73848118	0	73848118	C	T
6	chr6_73852067	0	73852067	T	C
6	chr6_73855948	0	73855948	C	A
6	chr6_73876513	0	73876513	A	G
6	chr6_73883595	0	73883595	T	C
6	chr6_73887594	0	73887594	G	A
6	chr6_73897466	0	73897466	G	A
6	chr6_73900333	0	73900333	G	C
6	chr6_73904205	0	73904205	A	G
6	chr6_73912156	0	73912156	T	C
6	chr6_73912875	0	73912875	T	G
6	chr6_73912967	0	73912967	T	G
6	chr6_73914990	0	73914990	T	C
6	chr6_73915316	0	73915316	A	G
6	chr6_73934205	0	73934205	G	A
6	chr6_73945441	0	73945441	T	C
6	chr6_73954693	0	73954693	G	C
6	chr6_73956587	0	73956587	T	C
6	chr6_73957979	0	73957979	A	G
6	chr6_73961027	0	73961027	T	C
6	chr6_73961645	0	73961645	G	C
6	chr6_73964096	0	73964096	T	G
6	chr6_73966101	0	73966101	C	T
6	chr6_73973717	0	73973717	A	G
6	chr6_73975194	0	73975194	T	G
6	chr6_73976949	0	73976949	A	T
6	chr6_73977982	0	73977982	T	C
6	chr6_73979532	0	73979532	G	C
6	chr6_73979812	0	73979812	A	G
6	chr6_73982262	0	73982262	G	A
6	chr6_73986887	0	73986887	A	C
6	chr6_73987339	0	73987339	T	C
6	chr6_73993277	0	73993277	T	C
6	chr6_73996062	0	73996062	T	C
6	chr6_74003415	0	74003415	C	T
6	chr6_74004062	0	74004062	A	G
6	chr6_74013040	0	74013040	T	C
6	chr6_74015916	0	74015916	T	C
6	chr6_74017514	0	74017514	A	G
6	chr6_74027271	0	74027271	A	G
6	chr6_74028036	0	74028036	G	C
6	chr6_74028752	0	74028752	G	T
6	chr6_74033022	0	74033022	T	C
6	chr6_74039591	0	74039591	A	C
6	chr6_74044381	0	74044381	C	G
6	chr6_74050351	0	74050351	T	C
6	chr6_74059375	0	74059375	T	C
6	chr6_74064352	0	74064352	C	G
6	chr6_74064749	0	74064749	G	A
6	chr6_74066523	0	74066523	T	C
6	chr6_74077039	0	74077039	T	C
6	chr6_74077055	0	74077055	T	G
6	chr6_74090943	0	74090943	T	C
6	chr6_74092069	0	74092069	T	C
6	chr6_74100655	0	74100655	T	C
6	chr6_74100987	0	74100987	C	T
6	chr6_74106104	0	74106104	A	G
6	chr6_74109043	0	74109043	T	C
6	chr6_74118760	0	74118760	A	G
6	chr6_74125872	0	74125872	C	A
6	chr6_74144075	0	74144075	G	C
6	chr6_74147569	0	74147569	C	T
6	chr6_74150473	0	74150473	G	T
6	chr6_74160146	0	74160146	C	G
6	chr6_74161291	0	74161291	T	C
6	chr6_74161510	0	74161510	T	C
6	chr6_74162914	0	74162914	G	A
6	chr6_74166024	0	74166024	G	A
6	chr6_74167926	0	74167926	T	C
6	chr6_74172291	0	74172291	T	A
6	chr6_74186846	0	74186846	T	G
6	chr6_74187025	0	74187025	C	G
6	chr6_74187047	0	74187047	T	C
6	chr6_74190988	0	74190988	T	C
6	chr6_74196369	0	74196369	T	C
6	chr6_74206660	0	74206660	T	C
6	chr6_74211471	0	74211471	C	T
6	chr6_74225516	0	74225516	A	C
6	chr6_74240158	0	74240158	G	T
6	chr6_74245160	0	74245160	A	T
6	chr6_74245498	0	74245498	C	A
6	chr6_74256171	0	74256171	A	G
6	chr6_74263870	0	74263870	C	G
6	chr6_74278008	0	74278008	G	A
6	chr6_74279054	0	74279054	G	A
6	chr6_74279818	0	74279818	A	G
6	chr6_74287464	0	74287464	T	C
6	chr6_74293468	0	74293468	A	G
6	chr6_74301416	0	74301416	T	C
6	chr6_74305762	0	74305762	T	C
6	chr6_74306996	0	74306996	T	G
6	chr6_74314205	0	74314205	G	A
6	chr6_74361606	0	74361606	T	G
6	chr6_74363190	0	74363190	C	G
6	chr6_74369992	0	74369992	T	G
6	chr6_74375334	0	74375334	A	T
6	chr6_74545498	0	74545498	C	A
6	chr6_74558325	0	74558325	G	T
6	chr6_74562209	0	74562209	A	G
6	chr6_74565927	0	74565927	C	T
6	chr6_74567017	0	74567017	C	T
6	chr6_74567474	0	74567474	G	A
6	chr6_74569003	0	74569003	G	A
6	chr6_74569754	0	74569754	A	T
6	chr6_74580031	0	74580031	A	G
6	chr6_74587764	0	74587764	A	G
6	chr6_74595820	0	74595820	A	G
6	chr6_74596050	0	74596050	C	T
6	chr6_74598029	0	74598029	A	G
6	chr6_74599292	0	74599292	A	C
6	chr6_74603951	0	74603951	T	G
6	chr6_74611621	0	74611621	A	T
6	chr6_74620346	0	74620346	C	G
6	chr6_74621235	0	74621235	A	G
6	chr6_74626195	0	74626195	A	G
6	chr6_74627010	0	74627010	A	G
6	chr6_74651860	0	74651860	C	G
6	chr6_74662090	0	74662090	C	T
6	chr6_74667740	0	74667740	T	C
6	chr6_74669012	0	74669012	C	G
6	chr6_74670324	0	74670324	T	A
6	chr6_74679286	0	74679286	A	G
6	chr6_74683053	0	74683053	A	G
6	chr6_74687100	0	74687100	A	C
6	chr6_74688005	0	74688005	G	T
6	chr6_74695289	0	74695289	C	G
6	chr6_74696657	0	74696657	A	G
6	chr6_74699182	0	74699182	G	A
6	chr6_74704358	0	74704358	G	A
6	chr6_74716791	0	74716791	G	A
6	chr6_74717098	0	74717098	G	T
6	chr6_74717487	0	74717487	G	T
6	chr6_74726148	0	74726148	A	C
6	chr6_74733176	0	74733176	G	C
6	chr6_74740488	0	74740488	G	C
6	chr6_74747587	0	74747587	G	C
6	chr6_74760399	0	74760399	T	C
6	chr6_74760639	0	74760639	T	C
6	chr6_74769426	0	74769426	G	A
6	chr6_74774007	0	74774007	A	G
6	chr6_74780639	0	74780639	T	C
6	chr6_74780921	0	74780921	A	G
6	chr6_74793284	0	74793284	C	A
6	chr6_74793587	0	74793587	A	C
6	chr6_74795479	0	74795479	A	G
6	chr6_74798520	0	74798520	T	C
6	chr6_74800473	0	74800473	C	T
6	chr6_74801887	0	74801887	A	G
6	chr6_74805880	0	74805880	C	T
6	chr6_74809318	0	74809318	T	C
6	chr6_74810755	0	74810755	A	T
6	chr6_74819313	0	74819313	T	C
6	chr6_74819862	0	74819862	A	C
6	chr6_74822847	0	74822847	A	T
6	chr6_74830000	0	74830000	A	G
6	chr6_74831187	0	74831187	G	C
6	chr6_74841218	0	74841218	A	G
6	chr6_74841267	0	74841267	T	G
6	chr6_74846530	0	74846530	T	C
6	chr6_74856476	0	74856476	C	T
6	chr6_74858684	0	74858684	G	A
6	chr6_74869045	0	74869045	C	T
6	chr6_74877433	0	74877433	G	A
6	chr6_74880881	0	74880881	A	G
6	chr6_74886365	0	74886365	A	G
6	chr6_74897071	0	74897071	A	C
6	chr6_74899505	0	74899505	C	T
6	chr6_74899616	0	74899616	A	G
6	chr6_74900219	0	74900219	C	T
6	chr6_74904012	0	74904012	A	G
6	chr6_74906330	0	74906330	C	G
6	chr6_74909428	0	74909428	A	G
6	chr6_74913519	0	74913519	T	C
6	chr6_74924670	0	74924670	G	A
6	chr6_74929607	0	74929607	A	C
6	chr6_74944038	0	74944038	C	T
6	chr6_74952635	0	74952635	T	G
6	chr6_74956733	0	74956733	C	T
6	chr6_74972068	0	74972068	C	G
6	chr6_74973372	0	74973372	C	T
6	chr6_74975408	0	74975408	T	C
6	chr6_74977441	0	74977441	C	T
6	chr6_74985882	0	74985882	T	C
6	chr6_74985991	0	74985991	G	C
6	chr6_74987599	0	74987599	T	C
6	chr6_74988826	0	74988826	T	C
6	chr6_74998962	0	74998962	A	C
6	chr6_74998975	0	74998975	T	A
6	chr6_75008983	0	75008983	T	C
6	chr6_75010167	0	75010167	T	C
6	chr6_75010895	0	75010895	G	A
6	chr6_75016216	0	75016216	T	C
6	chr6_75018865	0	75018865	T	C
6	chr6_75021009	0	75021009	A	G
6	chr6_75025975	0	75025975	G	A
6	chr6_75029248	0	75029248	G	A
6	chr6_75029915	0	75029915	T	C
6	chr6_75036416	0	75036416	T	C
6	chr6_75040355	0	75040355	G	C
6	chr6_75041046	0	75041046	T	C
6	chr6_75042070	0	75042070	G	C
6	chr6_75051295	0	75051295	T	C
6	chr6_75052348	0	75052348	T	C
6	chr6_75065296	0	75065296	G	A
6	chr6_75069789	0	75069789	T	C
6	chr6_75072799	0	75072799	T	C
6	chr6_75073762	0	75073762	A	G
6	chr6_75075245	0	75075245	C	G
6	chr6_75075264	0	75075264	C	T
6	chr6_75077834	0	75077834	G	A
6	chr6_75081817	0	75081817	T	C
6	chr6_75099433	0	75099433	C	G
6	chr6_75099639	0	75099639	G	C
6	chr6_75109193	0	75109193	T	C
6	chr6_75109591	0	75109591	T	C
6	chr6_75112051	0	75112051	A	G
6	chr6_75112506	0	75112506	A	C
6	chr6_75112886	0	75112886	T	C
6	chr6_75114876	0	75114876	A	G
6	chr6_75129973	0	75129973	A	G
6	chr6_75136562	0	75136562	A	G
6	chr6_75137567	0	75137567	A	G
6	chr6_75143675	0	75143675	A	G
6	chr6_75147455	0	75147455	C	G
6	chr6_75147992	0	75147992	A	G
6	chr6_75161401	0	75161401	T	C
6	chr6_75165480	0	75165480	G	T
6	chr6_75170911	0	75170911	G	T
6	chr6_75188965	0	75188965	G	C
6	chr6_75195793	0	75195793	C	G
6	chr6_75200556	0	75200556	T	C
6	chr6_75206803	0	75206803	G	A
6	chr6_75214402	0	75214402	G	A
6	chr6_75214626	0	75214626	C	T
6	chr6_75235482	0	75235482	G	A
6	chr6_75247161	0	75247161	A	C
6	chr6_75261721	0	75261721	A	G
6	chr6_75262043	0	75262043	C	T
6	chr6_75271903	0	75271903	T	C
6	chr6_75274263	0	75274263	G	A
6	chr6_75275592	0	75275592	G	T
6	chr6_75282449	0	75282449	A	G
6	chr6_75284285	0	75284285	A	G
6	chr6_75285227	0	75285227	G	C
6	chr6_75289084	0	75289084	G	A
6	chr6_75289378	0	75289378	C	T
6	chr6_75294253	0	75294253	C	G
6	chr6_75297327	0	75297327	T	G
6	chr6_75301391	0	75301391	C	G
6	chr6_75309598	0	75309598	T	C
6	chr6_75315305	0	75315305	G	C
6	chr6_75315968	0	75315968	G	A
6	chr6_75316380	0	75316380	C	G
6	chr6_75319251	0	75319251	A	G
6	chr6_75321997	0	75321997	T	C
6	chr6_75327737	0	75327737	C	T
6	chr6_75329014	0	75329014	T	C
6	chr6_75336363	0	75336363	C	T
6	chr6_75336640	0	75336640	A	G
6	chr6_75340361	0	75340361	T	G
6	chr6_75344778	0	75344778	C	A
6	chr6_75348074	0	75348074	A	G
6	chr6_75356660	0	75356660	C	G
6	chr6_75361442	0	75361442	A	T
6	chr6_75363297	0	75363297	T	C
6	chr6_75364761	0	75364761	T	C
6	chr6_75367400	0	75367400	T	C
6	chr6_75374565	0	75374565	C	T
6	chr6_75378118	0	75378118	G	T
6	chr6_75382827	0	75382827	C	G
6	chr6_75387148	0	75387148	T	C
6	chr6_75387410	0	75387410	A	C
6	chr6_75397288	0	75397288	G	A
6	chr6_75398259	0	75398259	A	G
6	chr6_75400856	0	75400856	A	G
6	chr6_75403695	0	75403695	T	C
6	chr6_75407367	0	75407367	G	A
6	chr6_75410199	0	75410199	A	G
6	chr6_75416279	0	75416279	T	C
6	chr6_75416542	0	75416542	T	A
6	chr6_75418656	0	75418656	C	T
6	chr6_75419699	0	75419699	T	C
6	chr6_75423430	0	75423430	A	G
6	chr6_75434514	0	75434514	A	G
6	chr6_75440699	0	75440699	A	G
6	chr6_75441986	0	75441986	C	T
6	chr6_75444867	0	75444867	G	A
6	chr6_75445366	0	75445366	C	A
6	chr6_75450035	0	75450035	T	C
6	chr6_75458119	0	75458119	T	G
6	chr6_75459256	0	75459256	C	T
6	chr6_75460133	0	75460133	A	T
6	chr6_75461893	0	75461893	T	C
6	chr6_75473208	0	75473208	G	C
6	chr6_75474233	0	75474233	A	G
6	chr6_75484908	0	75484908	C	G
6	chr6_75485773	0	75485773	G	A
6	chr6_75488326	0	75488326	A	T
6	chr6_75488966	0	75488966	G	A
6	chr6_75493956	0	75493956	A	G
6	chr6_75494549	0	75494549	A	C
6	chr6_75497739	0	75497739	G	A
6	chr6_75497968	0	75497968	C	T
6	chr6_75508639	0	75508639	A	T
6	chr6_75526426	0	75526426	A	G
6	chr6_75526470	0	75526470	T	C
6	chr6_75530575	0	75530575	A	G
6	chr6_75546951	0	75546951	T	C
6	chr6_75548823	0	75548823	C	A
6	chr6_75548824	0	75548824	T	C
6	chr6_75548842	0	75548842	C	T
6	chr6_75549021	0	75549021	T	C
6	chr6_75551715	0	75551715	T	C
6	chr6_75552391	0	75552391	T	C
6	chr6_75555720	0	75555720	G	A
6	chr6_75563456	0	75563456	G	T
6	chr6_75571236	0	75571236	T	A
6	chr6_75575783	0	75575783	A	C
6	chr6_75580265	0	75580265	A	G
6	chr6_75581679	0	75581679	A	G
6	chr6_75593540	0	75593540	A	G
6	chr6_75595145	0	75595145	T	G
6	chr6_75595433	0	75595433	T	C
6	chr6_75599756	0	75599756	T	C
6	chr6_75599931	0	75599931	C	T
6	chr6_75604010	0	75604010	T	C
6	chr6_75618253	0	75618253	T	C
6	chr6_75622099	0	75622099	A	C
6	chr6_75629560	0	75629560	G	A
6	chr6_75631461	0	75631461	G	T
6	chr6_75633615	0	75633615	A	G
6	chr6_75634370	0	75634370	C	A
6	chr6_75637707	0	75637707	T	G
6	chr6_75643130	0	75643130	C	G
6	chr6_75645201	0	75645201	T	C
6	chr6_75645382	0	75645382	G	A
6	chr6_75647997	0	75647997	T	C
6	chr6_75648805	0	75648805	T	C
6	chr6_75656208	0	75656208	G	T
6	chr6_75663354	0	75663354	T	C
6	chr6_75664274	0	75664274	A	G
6	chr6_75669765	0	75669765	G	A
6	chr6_75670091	0	75670091	T	A
6	chr6_75670807	0	75670807	T	G
6	chr6_75673537	0	75673537	C	T
6	chr6_75675775	0	75675775	A	T
6	chr6_75686566	0	75686566	A	G
6	chr6_75686630	0	75686630	G	A
6	chr6_75697184	0	75697184	T	C
6	chr6_75697360	0	75697360	G	A
6	chr6_75702431	0	75702431	T	C
6	chr6_75714394	0	75714394	C	A
6	chr6_75719275	0	75719275	C	G
6	chr6_75723467	0	75723467	A	G
6	chr6_75723721	0	75723721	T	A
6	chr6_75730373	0	75730373	C	A
6	chr6_75732831	0	75732831	A	C
6	chr6_75743460	0	75743460	T	C
6	chr6_75750647	0	75750647	G	A
6	chr6_75755655	0	75755655	G	C
6	chr6_75757937	0	75757937	A	G
6	chr6_75758964	0	75758964	G	A
6	chr6_75762444	0	75762444	C	T
6	chr6_75763953	0	75763953	T	C
6	chr6_75765526	0	75765526	C	G
6	chr6_75766127	0	75766127	G	A
6	chr6_75766303	0	75766303	G	A
6	chr6_75766862	0	75766862	G	A
6	chr6_75782362	0	75782362	C	T
6	chr6_75795926	0	75795926	C	A
6	chr6_75806328	0	75806328	A	G
6	chr6_75806514	0	75806514	G	A
6	chr6_75817056	0	75817056	T	C
6	chr6_75817130	0	75817130	T	G
6	chr6_75821150	0	75821150	A	C
6	chr6_75823971	0	75823971	C	A
6	chr6_75828970	0	75828970	G	A
6	chr6_75829403	0	75829403	A	G
6	chr6_75832388	0	75832388	T	C
6	chr6_75837126	0	75837126	T	C
6	chr6_75841813	0	75841813	C	T
6	chr6_75855594	0	75855594	C	T
6	chr6_75864478	0	75864478	T	G
6	chr6_75872612	0	75872612	C	A
6	chr6_75880256	0	75880256	T	C
6	chr6_75883937	0	75883937	A	G
6	chr6_75887926	0	75887926	T	A
6	chr6_75888288	0	75888288	C	T
6	chr6_75889102	0	75889102	T	C
6	chr6_75889227	0	75889227	C	T
6	chr6_75889670	0	75889670	C	G
6	chr6_75897794	0	75897794	T	C
6	chr6_75912076	0	75912076	A	C
6	chr6_75914304	0	75914304	G	A
6	chr6_75918466	0	75918466	A	G
6	chr6_75921104	0	75921104	G	A
6	chr6_75922745	0	75922745	G	A
6	chr6_75924424	0	75924424	T	C
6	chr6_75925930	0	75925930	T	C
6	chr6_75936805	0	75936805	T	C
6	chr6_75940757	0	75940757	C	T
6	chr6_75943696	0	75943696	A	G
6	chr6_75945073	0	75945073	G	A
6	chr6_75954641	0	75954641	T	C
6	chr6_75954724	0	75954724	G	A
6	chr6_75959358	0	75959358	T	C
6	chr6_75963557	0	75963557	C	G
6	chr6_75966450	0	75966450	A	G
6	chr6_75968108	0	75968108	A	G
6	chr6_75970261	0	75970261	G	A
6	chr6_75970367	0	75970367	G	A
6	chr6_75973864	0	75973864	A	G
6	chr6_75977199	0	75977199	T	C
6	chr6_75978577	0	75978577	T	G
6	chr6_75979000	0	75979000	T	G
6	chr6_75979689	0	75979689	G	A
6	chr6_75981437	0	75981437	A	T
6	chr6_75983096	0	75983096	C	T
6	chr6_75994081	0	75994081	G	A
6	chr6_75996332	0	75996332	T	C
6	chr6_75997010	0	75997010	G	A
6	chr6_75999835	0	75999835	T	C
6	chr6_76010772	0	76010772	T	C
6	chr6_76019858	0	76019858	A	T
6	chr6_76021234	0	76021234	C	A
6	chr6_76027607	0	76027607	C	T
6	chr6_76031668	0	76031668	C	G
6	chr6_76045679	0	76045679	T	C
6	chr6_76048422	0	76048422	G	C
6	chr6_76057459	0	76057459	T	G
6	chr6_76060291	0	76060291	A	G
6	chr6_76065314	0	76065314	G	A
6	chr6_76071802	0	76071802	G	T
6	chr6_76078326	0	76078326	C	A
6	chr6_76091273	0	76091273	G	A
6	chr6_76092855	0	76092855	T	A
6	chr6_76100645	0	76100645	G	A
6	chr6_76111495	0	76111495	C	T
6	chr6_76119698	0	76119698	A	G
6	chr6_76132717	0	76132717	T	C
6	chr6_76132851	0	76132851	G	A
6	chr6_76145701	0	76145701	C	G
6	chr6_76155043	0	76155043	C	G
6	chr6_76165224	0	76165224	T	C
6	chr6_76168575	0	76168575	T	C
6	chr6_76173923	0	76173923	T	C
6	chr6_76183926	0	76183926	C	T
6	chr6_76185859	0	76185859	T	C
6	chr6_76194205	0	76194205	G	C
6	chr6_76201347	0	76201347	A	G
6	chr6_76204532	0	76204532	C	T
6	chr6_76205652	0	76205652	A	C
6	chr6_76210287	0	76210287	A	G
6	chr6_76211840	0	76211840	G	A
6	chr6_76214237	0	76214237	A	G
6	chr6_76219681	0	76219681	T	G
6	chr6_76222138	0	76222138	A	G
6	chr6_76228195	0	76228195	G	T
6	chr6_76229736	0	76229736	C	G
6	chr6_76231016	0	76231016	A	G
6	chr6_76233080	0	76233080	C	T
6	chr6_76234651	0	76234651	C	T
6	chr6_76235022	0	76235022	A	G
6	chr6_76237157	0	76237157	A	C
6	chr6_76241313	0	76241313	A	G
6	chr6_76241946	0	76241946	G	C
6	chr6_76243513	0	76243513	T	C
6	chr6_76251157	0	76251157	G	A
6	chr6_76256154	0	76256154	A	G
6	chr6_76259278	0	76259278	C	A
6	chr6_76278890	0	76278890	T	C
6	chr6_76281949	0	76281949	C	T
6	chr6_76285018	0	76285018	T	G
6	chr6_76290213	0	76290213	A	G
6	chr6_76314046	0	76314046	T	C
6	chr6_76318898	0	76318898	T	C
6	chr6_76332926	0	76332926	C	T
6	chr6_76333059	0	76333059	C	T
6	chr6_76335420	0	76335420	A	G
6	chr6_76341051	0	76341051	A	G
6	chr6_76341448	0	76341448	C	T
6	chr6_76345547	0	76345547	G	C
6	chr6_76349127	0	76349127	G	A
6	chr6_76357769	0	76357769	C	T
6	chr6_76359677	0	76359677	C	T
6	chr6_76360141	0	76360141	C	A
6	chr6_76360520	0	76360520	C	T
6	chr6_76360973	0	76360973	A	G
6	chr6_76366965	0	76366965	A	G
6	chr6_76367003	0	76367003	C	G
6	chr6_76377827	0	76377827	T	C
6	chr6_76381454	0	76381454	T	C
6	chr6_76388998	0	76388998	C	G
6	chr6_76402189	0	76402189	T	C
6	chr6_76406763	0	76406763	T	C
6	chr6_76411906	0	76411906	C	T
6	chr6_76413543	0	76413543	C	T
6	chr6_76413751	0	76413751	T	C
6	chr6_76414057	0	76414057	G	A
6	chr6_76414206	0	76414206	A	G
6	chr6_76418599	0	76418599	A	T
6	chr6_76422032	0	76422032	G	A
6	chr6_76439205	0	76439205	G	A
6	chr6_76439220	0	76439220	A	G
6	chr6_76442288	0	76442288	C	T
6	chr6_76457189	0	76457189	G	A
6	chr6_76458410	0	76458410	A	G
6	chr6_76463070	0	76463070	G	A
6	chr6_76485116	0	76485116	G	A
6	chr6_76493449	0	76493449	G	A
6	chr6_76504451	0	76504451	T	C
6	chr6_76511444	0	76511444	G	A
6	chr6_76514034	0	76514034	A	G
6	chr6_76520381	0	76520381	C	G
6	chr6_76533966	0	76533966	A	G
6	chr6_76534560	0	76534560	A	C
6	chr6_76540284	0	76540284	A	G
6	chr6_76541473	0	76541473	G	A
6	chr6_76543487	0	76543487	T	G
6	chr6_76552143	0	76552143	A	G
6	chr6_76552992	0	76552992	A	G
6	chr6_76562095	0	76562095	A	G
6	chr6_76563898	0	76563898	C	T
6	chr6_76568565	0	76568565	T	C
6	chr6_76569077	0	76569077	C	T
6	chr6_76578668	0	76578668	G	A
6	chr6_76582102	0	76582102	A	G
6	chr6_76589382	0	76589382	A	G
6	chr6_76594367	0	76594367	G	A
6	chr6_76600116	0	76600116	C	T
6	chr6_76605659	0	76605659	G	A
6	chr6_76607498	0	76607498	G	A
6	chr6_76611954	0	76611954	G	A
6	chr6_76615186	0	76615186	C	G
6	chr6_76615578	0	76615578	T	C
6	chr6_76621547	0	76621547	C	G
6	chr6_76624290	0	76624290	G	A
6	chr6_76627240	0	76627240	G	A
6	chr6_76630358	0	76630358	T	G
6	chr6_76636224	0	76636224	G	C
6	chr6_76640941	0	76640941	C	G
6	chr6_76646398	0	76646398	T	C
6	chr6_76653988	0	76653988	G	A
6	chr6_76659242	0	76659242	T	C
6	chr6_76660442	0	76660442	A	G
6	chr6_76664042	0	76664042	C	A
6	chr6_76665628	0	76665628	A	G
6	chr6_76672790	0	76672790	G	C
6	chr6_76673474	0	76673474	A	G
6	chr6_76676860	0	76676860	C	G
6	chr6_76678864	0	76678864	C	T
6	chr6_76688704	0	76688704	A	G
6	chr6_76690930	0	76690930	A	T
6	chr6_76692710	0	76692710	T	C
6	chr6_76697205	0	76697205	T	C
6	chr6_76697302	0	76697302	A	G
6	chr6_76701070	0	76701070	G	T
6	chr6_76702598	0	76702598	T	C
6	chr6_76710111	0	76710111	T	C
6	chr6_76713644	0	76713644	C	T
6	chr6_76716588	0	76716588	G	T
6	chr6_76720066	0	76720066	C	G
6	chr6_76720373	0	76720373	A	G
6	chr6_76726023	0	76726023	T	C
6	chr6_76736329	0	76736329	C	T
6	chr6_76739123	0	76739123	A	G
6	chr6_76746578	0	76746578	G	A
6	chr6_76747542	0	76747542	C	A
6	chr6_76750265	0	76750265	A	G
6	chr6_76750448	0	76750448	A	G
6	chr6_76752053	0	76752053	G	A
6	chr6_76756096	0	76756096	C	T
6	chr6_76757172	0	76757172	G	C
6	chr6_76759630	0	76759630	A	G
6	chr6_76760615	0	76760615	T	A
6	chr6_76764739	0	76764739	G	A
6	chr6_76770866	0	76770866	T	C
6	chr6_76780583	0	76780583	T	C
6	chr6_76802885	0	76802885	C	T
6	chr6_76807929	0	76807929	A	G
6	chr6_76810299	0	76810299	A	G
6	chr6_76810323	0	76810323	T	C
6	chr6_76814217	0	76814217	A	C
6	chr6_76823596	0	76823596	C	A
6	chr6_76832212	0	76832212	A	G
6	chr6_76832954	0	76832954	C	G
6	chr6_76847840	0	76847840	C	T
6	chr6_76870306	0	76870306	A	C
6	chr6_76875944	0	76875944	C	G
6	chr6_76878845	0	76878845	C	T
6	chr6_76893099	0	76893099	T	G
6	chr6_76905712	0	76905712	G	A
6	chr6_76910804	0	76910804	T	G
6	chr6_76912101	0	76912101	C	A
6	chr6_76915191	0	76915191	C	T
6	chr6_76927711	0	76927711	C	A
6	chr6_76928299	0	76928299	G	A
6	chr6_76932498	0	76932498	T	G
6	chr6_76932922	0	76932922	C	T
6	chr6_76937354	0	76937354	T	C
6	chr6_76945488	0	76945488	A	G
6	chr6_76950449	0	76950449	C	T
6	chr6_76951476	0	76951476	T	C
6	chr6_76951960	0	76951960	T	C
6	chr6_76953974	0	76953974	T	C
6	chr6_76956534	0	76956534	G	C
6	chr6_76959794	0	76959794	C	A
6	chr6_76963713	0	76963713	A	G
6	chr6_76964403	0	76964403	T	A
6	chr6_76966217	0	76966217	T	A
6	chr6_76966762	0	76966762	T	G
6	chr6_76976312	0	76976312	A	G
6	chr6_76988937	0	76988937	G	C
6	chr6_76990080	0	76990080	T	G
6	chr6_76996009	0	76996009	C	T
6	chr6_76999014	0	76999014	T	A
6	chr6_77000060	0	77000060	T	C
6	chr6_77003344	0	77003344	A	G
6	chr6_77005655	0	77005655	G	T
6	chr6_77018968	0	77018968	C	A
6	chr6_77020973	0	77020973	G	A
6	chr6_77022443	0	77022443	A	G
6	chr6_77023505	0	77023505	G	A
6	chr6_77028074	0	77028074	A	G
6	chr6_77042289	0	77042289	C	T
6	chr6_77042724	0	77042724	T	C
6	chr6_77046507	0	77046507	A	G
6	chr6_77053291	0	77053291	G	A
6	chr6_77054531	0	77054531	C	G
6	chr6_77061572	0	77061572	T	C
6	chr6_77067044	0	77067044	A	G
6	chr6_77069425	0	77069425	G	A
6	chr6_77073949	0	77073949	G	A
6	chr6_77075450	0	77075450	G	C
6	chr6_77082698	0	77082698	A	T
6	chr6_77085736	0	77085736	T	A
6	chr6_77100142	0	77100142	A	G
6	chr6_77105876	0	77105876	C	T
6	chr6_77106271	0	77106271	G	A
6	chr6_77115743	0	77115743	T	C
6	chr6_77118533	0	77118533	T	C
6	chr6_77123218	0	77123218	A	C
6	chr6_77123340	0	77123340	G	T
6	chr6_77126194	0	77126194	G	A
6	chr6_77129495	0	77129495	G	C
6	chr6_77134143	0	77134143	T	G
6	chr6_77136204	0	77136204	T	G
6	chr6_77143512	0	77143512	A	G
6	chr6_77143545	0	77143545	A	G
6	chr6_77145554	0	77145554	G	A
6	chr6_77156102	0	77156102	A	C
6	chr6_77159588	0	77159588	A	G
6	chr6_77167359	0	77167359	C	T
6	chr6_77187262	0	77187262	G	T
6	chr6_77190162	0	77190162	C	T
6	chr6_77193252	0	77193252	T	C
6	chr6_77203464	0	77203464	A	C
6	chr6_77222301	0	77222301	G	C
6	chr6_77227653	0	77227653	A	G
6	chr6_77228025	0	77228025	G	A
6	chr6_77232201	0	77232201	C	T
6	chr6_77237573	0	77237573	G	C
6	chr6_77238596	0	77238596	C	T
6	chr6_77239709	0	77239709	C	T
6	chr6_77243226	0	77243226	G	A
6	chr6_77251614	0	77251614	T	C
6	chr6_77252831	0	77252831	C	A
6	chr6_77254830	0	77254830	G	A
6	chr6_77255129	0	77255129	G	C
6	chr6_77267335	0	77267335	C	G
6	chr6_77280332	0	77280332	T	C
6	chr6_77289532	0	77289532	T	C
6	chr6_77298150	0	77298150	C	T
6	chr6_77299364	0	77299364	A	C
6	chr6_77301561	0	77301561	T	C
6	chr6_77307571	0	77307571	G	C
6	chr6_77308947	0	77308947	A	G
6	chr6_77324640	0	77324640	G	T
6	chr6_77348038	0	77348038	T	C
6	chr6_77358544	0	77358544	A	G
6	chr6_77373049	0	77373049	C	A
6	chr6_77375500	0	77375500	A	T
6	chr6_77381340	0	77381340	T	C
6	chr6_77386651	0	77386651	G	T
6	chr6_77392836	0	77392836	C	A
6	chr6_77392927	0	77392927	T	C
6	chr6_77394709	0	77394709	G	A
6	chr6_77402944	0	77402944	T	C
6	chr6_77406109	0	77406109	A	G
6	chr6_77408615	0	77408615	T	C
6	chr6_77409778	0	77409778	G	A
6	chr6_77412980	0	77412980	G	A
6	chr6_77417168	0	77417168	C	T
6	chr6_77432324	0	77432324	A	G
6	chr6_77435266	0	77435266	T	C
6	chr6_77450808	0	77450808	C	G
6	chr6_77455283	0	77455283	G	A
6	chr6_77460695	0	77460695	A	G
6	chr6_77476394	0	77476394	C	T
6	chr6_77478807	0	77478807	G	T
6	chr6_77481154	0	77481154	G	A
6	chr6_77482577	0	77482577	C	T
6	chr6_77485557	0	77485557	A	C
6	chr6_77486532	0	77486532	A	G
6	chr6_77495106	0	77495106	T	G
6	chr6_77497982	0	77497982	G	A
6	chr6_77498049	0	77498049	G	A
6	chr6_77498870	0	77498870	G	T
6	chr6_77514873	0	77514873	A	G
6	chr6_77522449	0	77522449	G	A
6	chr6_77525365	0	77525365	A	T
6	chr6_77527442	0	77527442	C	T
6	chr6_77529159	0	77529159	A	G
6	chr6_77535953	0	77535953	G	C
6	chr6_77544852	0	77544852	C	A
6	chr6_77547220	0	77547220	T	G
6	chr6_77549802	0	77549802	C	A
6	chr6_77553975	0	77553975	G	T
6	chr6_77565683	0	77565683	G	C
6	chr6_77575394	0	77575394	A	C
6	chr6_77578305	0	77578305	T	C
6	chr6_77578944	0	77578944	C	T
6	chr6_77580882	0	77580882	T	C
6	chr6_77590260	0	77590260	A	C
6	chr6_77594988	0	77594988	C	A
6	chr6_77600185	0	77600185	A	T
6	chr6_77606638	0	77606638	G	T
6	chr6_77633688	0	77633688	T	C
6	chr6_77651266	0	77651266	G	A
6	chr6_77653034	0	77653034	C	T
6	chr6_77657088	0	77657088	G	A
6	chr6_77660077	0	77660077	G	A
6	chr6_77662016	0	77662016	A	G
6	chr6_77668071	0	77668071	G	A
6	chr6_77668583	0	77668583	G	A
6	chr6_77671140	0	77671140	C	G
6	chr6_77675470	0	77675470	G	T
6	chr6_77678369	0	77678369	G	A
6	chr6_77687179	0	77687179	A	G
6	chr6_77692195	0	77692195	T	C
6	chr6_77695115	0	77695115	C	T
6	chr6_77697900	0	77697900	C	A
6	chr6_77707035	0	77707035	C	G
6	chr6_77708597	0	77708597	G	C
6	chr6_77712436	0	77712436	A	T
6	chr6_77713271	0	77713271	G	A
6	chr6_77713508	0	77713508	A	G
6	chr6_77719921	0	77719921	A	G
6	chr6_77722273	0	77722273	G	A
6	chr6_77723961	0	77723961	A	G
6	chr6_77733490	0	77733490	G	A
6	chr6_77744266	0	77744266	C	G
6	chr6_77744400	0	77744400	A	G
6	chr6_77747419	0	77747419	G	A
6	chr6_77747542	0	77747542	T	G
6	chr6_77751786	0	77751786	A	G
6	chr6_77758096	0	77758096	T	C
6	chr6_77758508	0	77758508	G	A
6	chr6_77763555	0	77763555	T	C
6	chr6_77767342	0	77767342	A	G
6	chr6_77773597	0	77773597	T	C
6	chr6_77777639	0	77777639	G	A
6	chr6_77778880	0	77778880	C	T
6	chr6_77781875	0	77781875	T	C
6	chr6_77782223	0	77782223	G	A
6	chr6_77783386	0	77783386	A	T
6	chr6_77784027	0	77784027	T	C
6	chr6_77803985	0	77803985	G	A
6	chr6_77809655	0	77809655	C	T
6	chr6_77816062	0	77816062	A	C
6	chr6_77817887	0	77817887	C	T
6	chr6_77819756	0	77819756	A	T
6	chr6_77821738	0	77821738	A	C
6	chr6_77824107	0	77824107	C	T
6	chr6_77831092	0	77831092	A	G
6	chr6_77831953	0	77831953	C	T
6	chr6_77840646	0	77840646	A	G
6	chr6_77852142	0	77852142	C	T
6	chr6_77853466	0	77853466	G	C
6	chr6_77855439	0	77855439	G	C
6	chr6_77858069	0	77858069	C	T
6	chr6_77860112	0	77860112	A	G
6	chr6_77870932	0	77870932	C	T
6	chr6_77891771	0	77891771	A	G
6	chr6_77894488	0	77894488	C	T
6	chr6_77901371	0	77901371	C	G
6	chr6_77903250	0	77903250	G	A
6	chr6_77907816	0	77907816	C	A
6	chr6_77914869	0	77914869	A	C
6	chr6_77927971	0	77927971	A	T
6	chr6_77941379	0	77941379	T	C
6	chr6_77941770	0	77941770	C	A
6	chr6_77942311	0	77942311	G	A
6	chr6_77953772	0	77953772	T	A
6	chr6_77956784	0	77956784	A	T
6	chr6_77961172	0	77961172	A	G
6	chr6_77977302	0	77977302	C	A
6	chr6_77987530	0	77987530	G	T
6	chr6_77990255	0	77990255	C	T
6	chr6_77994062	0	77994062	T	C
6	chr6_78005966	0	78005966	G	A
6	chr6_78013001	0	78013001	T	C
6	chr6_78020551	0	78020551	A	G
6	chr6_78021032	0	78021032	T	C
6	chr6_78045302	0	78045302	A	G
6	chr6_78045716	0	78045716	A	G
6	chr6_78057319	0	78057319	T	A
6	chr6_78061680	0	78061680	T	C
6	chr6_78064737	0	78064737	G	C
6	chr6_78070191	0	78070191	A	G
6	chr6_78077955	0	78077955	A	G
6	chr6_78091188	0	78091188	C	T
6	chr6_78092070	0	78092070	A	G
6	chr6_78094683	0	78094683	C	A
6	chr6_78094965	0	78094965	C	A
6	chr6_78099278	0	78099278	A	T
6	chr6_78111445	0	78111445	G	A
6	chr6_78111758	0	78111758	C	T
6	chr6_78113751	0	78113751	A	G
6	chr6_78114226	0	78114226	C	T
6	chr6_78117040	0	78117040	G	A
6	chr6_78121099	0	78121099	G	A
6	chr6_78123123	0	78123123	T	C
6	chr6_78134473	0	78134473	G	A
6	chr6_78139934	0	78139934	G	A
6	chr6_78140184	0	78140184	C	T
6	chr6_78144821	0	78144821	C	A
6	chr6_78150708	0	78150708	A	G
6	chr6_78158987	0	78158987	A	T
6	chr6_78159562	0	78159562	A	C
6	chr6_78164930	0	78164930	T	C
6	chr6_78165225	0	78165225	T	C
6	chr6_78168835	0	78168835	T	C
6	chr6_78174620	0	78174620	G	T
6	chr6_78174997	0	78174997	A	G
6	chr6_78178651	0	78178651	G	A
6	chr6_78199034	0	78199034	G	T
6	chr6_78202668	0	78202668	C	T
6	chr6_78202684	0	78202684	A	G
6	chr6_78204770	0	78204770	T	G
6	chr6_78208829	0	78208829	C	G
6	chr6_78209985	0	78209985	T	C
6	chr6_78227824	0	78227824	C	T
6	chr6_78227928	0	78227928	G	C
6	chr6_78249581	0	78249581	C	G
6	chr6_78252156	0	78252156	G	A
6	chr6_78254437	0	78254437	T	C
6	chr6_78257565	0	78257565	A	G
6	chr6_78267058	0	78267058	C	T
6	chr6_78267314	0	78267314	G	A
6	chr6_78270839	0	78270839	A	T
6	chr6_78270905	0	78270905	G	A
6	chr6_78301125	0	78301125	T	C
6	chr6_78303306	0	78303306	G	A
6	chr6_78306250	0	78306250	T	C
6	chr6_78321188	0	78321188	A	G
6	chr6_78322765	0	78322765	G	C
6	chr6_78323126	0	78323126	C	T
6	chr6_78327520	0	78327520	T	G
6	chr6_78333503	0	78333503	A	C
6	chr6_78341078	0	78341078	T	A
6	chr6_78343660	0	78343660	C	T
6	chr6_78350163	0	78350163	T	C
6	chr6_78350908	0	78350908	G	A
6	chr6_78352140	0	78352140	G	T
6	chr6_78357267	0	78357267	T	C
6	chr6_78359309	0	78359309	T	C
6	chr6_78359895	0	78359895	C	G
6	chr6_78361447	0	78361447	G	A
6	chr6_78361672	0	78361672	C	G
6	chr6_78368044	0	78368044	G	A
6	chr6_78368866	0	78368866	G	A
6	chr6_78372779	0	78372779	A	G
6	chr6_78388471	0	78388471	T	C
6	chr6_78390113	0	78390113	G	C
6	chr6_78399783	0	78399783	C	T
6	chr6_78400419	0	78400419	G	C
6	chr6_78402355	0	78402355	A	G
6	chr6_78402725	0	78402725	A	T
6	chr6_78416881	0	78416881	G	C
6	chr6_78429404	0	78429404	A	G
6	chr6_78431528	0	78431528	A	T
6	chr6_78432819	0	78432819	G	A
6	chr6_78440938	0	78440938	T	G
6	chr6_78442736	0	78442736	T	C
6	chr6_78455754	0	78455754	T	C
6	chr6_78460124	0	78460124	C	A
6	chr6_78466325	0	78466325	T	C
6	chr6_78474508	0	78474508	T	C
6	chr6_78477111	0	78477111	G	C
6	chr6_78479467	0	78479467	T	C
6	chr6_78480861	0	78480861	A	T
6	chr6_78481642	0	78481642	T	C
6	chr6_78485946	0	78485946	C	A
6	chr6_78488054	0	78488054	T	C
6	chr6_78489187	0	78489187	G	A
6	chr6_78494660	0	78494660	C	A
6	chr6_78498548	0	78498548	T	C
6	chr6_78501050	0	78501050	G	A
6	chr6_78503791	0	78503791	C	G
6	chr6_78503842	0	78503842	G	A
6	chr6_78504799	0	78504799	T	C
6	chr6_78505772	0	78505772	G	A
6	chr6_78512859	0	78512859	A	G
6	chr6_78513718	0	78513718	G	A
6	chr6_78515601	0	78515601	T	C
6	chr6_78530294	0	78530294	G	A
6	chr6_78532736	0	78532736	A	G
6	chr6_78544010	0	78544010	G	A
6	chr6_78548884	0	78548884	A	T
6	chr6_78549765	0	78549765	A	C
6	chr6_78549986	0	78549986	G	A
6	chr6_78550971	0	78550971	T	C
6	chr6_78561697	0	78561697	A	G
6	chr6_78564685	0	78564685	T	C
6	chr6_78564877	0	78564877	T	C
6	chr6_78573099	0	78573099	T	A
6	chr6_78573500	0	78573500	T	C
6	chr6_78573987	0	78573987	T	G
6	chr6_78594201	0	78594201	A	G
6	chr6_78595835	0	78595835	G	T
6	chr6_78601346	0	78601346	A	G
6	chr6_78602060	0	78602060	T	C
6	chr6_78602115	0	78602115	A	G
6	chr6_78603511	0	78603511	G	A
6	chr6_78604444	0	78604444	C	G
6	chr6_78606023	0	78606023	T	G
6	chr6_78619139	0	78619139	A	T
6	chr6_78622228	0	78622228	G	A
6	chr6_78622264	0	78622264	T	A
6	chr6_78623313	0	78623313	G	T
6	chr6_78630569	0	78630569	G	A
6	chr6_78637840	0	78637840	T	C
6	chr6_78665521	0	78665521	A	G
6	chr6_78667866	0	78667866	T	G
6	chr6_78672301	0	78672301	A	G
6	chr6_78674427	0	78674427	C	T
6	chr6_78678756	0	78678756	A	C
6	chr6_78681652	0	78681652	T	C
6	chr6_78699855	0	78699855	G	C
6	chr6_78717578	0	78717578	A	G
6	chr6_78722191	0	78722191	T	C
6	chr6_78728840	0	78728840	A	C
6	chr6_78744798	0	78744798	G	A
6	chr6_78745912	0	78745912	C	T
6	chr6_78752352	0	78752352	C	T
6	chr6_78752531	0	78752531	T	C
6	chr6_78754120	0	78754120	C	G
6	chr6_78759034	0	78759034	A	G
6	chr6_78765409	0	78765409	C	A
6	chr6_78768713	0	78768713	T	C
6	chr6_78770511	0	78770511	G	A
6	chr6_78774699	0	78774699	C	T
6	chr6_78775152	0	78775152	A	G
6	chr6_78777314	0	78777314	G	A
6	chr6_78791423	0	78791423	G	A
6	chr6_78803666	0	78803666	C	T
6	chr6_78806405	0	78806405	C	A
6	chr6_78809821	0	78809821	T	C
6	chr6_78811437	0	78811437	C	G
6	chr6_78819361	0	78819361	A	G
6	chr6_78830709	0	78830709	G	A
6	chr6_78831449	0	78831449	T	C
6	chr6_78837313	0	78837313	G	C
6	chr6_78838419	0	78838419	C	T
6	chr6_78842724	0	78842724	C	T
6	chr6_78854753	0	78854753	G	A
6	chr6_78872806	0	78872806	T	C
6	chr6_78873036	0	78873036	G	T
6	chr6_78876340	0	78876340	A	C
6	chr6_78883461	0	78883461	G	C
6	chr6_78885191	0	78885191	T	C
6	chr6_78893317	0	78893317	T	C
6	chr6_78904419	0	78904419	T	C
6	chr6_78916936	0	78916936	A	G
6	chr6_78919149	0	78919149	G	A
6	chr6_78937849	0	78937849	G	A
6	chr6_78941943	0	78941943	G	T
6	chr6_78947912	0	78947912	A	G
6	chr6_78954983	0	78954983	G	T
6	chr6_78959019	0	78959019	T	C
6	chr6_78960989	0	78960989	G	A
6	chr6_78977875	0	78977875	A	G
6	chr6_78983148	0	78983148	A	G
6	chr6_79007892	0	79007892	C	T
6	chr6_79018644	0	79018644	C	G
6	chr6_79022848	0	79022848	C	G
6	chr6_79023973	0	79023973	C	T
6	chr6_79026967	0	79026967	C	T
6	chr6_79028130	0	79028130	T	C
6	chr6_79031099	0	79031099	G	A
6	chr6_79036271	0	79036271	C	T
6	chr6_79038051	0	79038051	T	A
6	chr6_79040263	0	79040263	G	A
6	chr6_79041409	0	79041409	C	A
6	chr6_79042747	0	79042747	A	G
6	chr6_79042955	0	79042955	A	G
6	chr6_79043934	0	79043934	A	C
6	chr6_79054195	0	79054195	G	A
6	chr6_79056744	0	79056744	T	G
6	chr6_79059811	0	79059811	A	G
6	chr6_79066881	0	79066881	C	T
6	chr6_79069511	0	79069511	G	A
6	chr6_79072053	0	79072053	A	G
6	chr6_79074720	0	79074720	T	C
6	chr6_79080499	0	79080499	C	T
6	chr6_79085126	0	79085126	G	A
6	chr6_79086410	0	79086410	C	A
6	chr6_79087180	0	79087180	G	A
6	chr6_79091627	0	79091627	C	T
6	chr6_79091908	0	79091908	C	T
6	chr6_79098211	0	79098211	T	C
6	chr6_79099270	0	79099270	G	T
6	chr6_79104264	0	79104264	C	T
6	chr6_79112422	0	79112422	G	A
6	chr6_79112993	0	79112993	A	G
6	chr6_79115169	0	79115169	T	C
6	chr6_79116676	0	79116676	A	C
6	chr6_79117498	0	79117498	T	C
6	chr6_79120307	0	79120307	C	A
6	chr6_79123774	0	79123774	C	T
6	chr6_79125045	0	79125045	C	A
6	chr6_79125453	0	79125453	C	G
6	chr6_79127478	0	79127478	A	G
6	chr6_79129326	0	79129326	G	T
6	chr6_79130103	0	79130103	G	A
6	chr6_79131622	0	79131622	A	G
6	chr6_79136673	0	79136673	C	A
6	chr6_79138138	0	79138138	T	C
6	chr6_79139753	0	79139753	T	C
6	chr6_79140125	0	79140125	A	T
6	chr6_79140686	0	79140686	C	T
6	chr6_79143314	0	79143314	A	G
6	chr6_79144499	0	79144499	C	T
6	chr6_79145162	0	79145162	A	G
6	chr6_79149966	0	79149966	A	G
6	chr6_79154733	0	79154733	T	C
6	chr6_79157401	0	79157401	C	G
6	chr6_79158360	0	79158360	T	C
6	chr6_79162572	0	79162572	T	C
6	chr6_79165731	0	79165731	C	G
6	chr6_79167190	0	79167190	G	A
6	chr6_79169937	0	79169937	A	G
6	chr6_79176431	0	79176431	T	C
6	chr6_79180988	0	79180988	C	T
6	chr6_79181194	0	79181194	T	C
6	chr6_79182002	0	79182002	T	C
6	chr6_79182173	0	79182173	A	G
6	chr6_79192614	0	79192614	C	T
6	chr6_79199265	0	79199265	T	C
6	chr6_79200142	0	79200142	T	C
6	chr6_79203675	0	79203675	A	G
6	chr6_79204184	0	79204184	C	T
6	chr6_79204750	0	79204750	T	C
6	chr6_79209751	0	79209751	T	C
6	chr6_79219312	0	79219312	T	C
6	chr6_79220898	0	79220898	G	C
6	chr6_79220936	0	79220936	G	A
6	chr6_79224080	0	79224080	G	A
6	chr6_79226960	0	79226960	T	C
6	chr6_79231625	0	79231625	T	A
6	chr6_79232018	0	79232018	C	T
6	chr6_79240994	0	79240994	T	A
6	chr6_79244610	0	79244610	C	G
6	chr6_79255480	0	79255480	G	A
6	chr6_79256753	0	79256753	C	T
6	chr6_79258934	0	79258934	A	C
6	chr6_79263779	0	79263779	A	G
6	chr6_79268637	0	79268637	A	G
6	chr6_79269891	0	79269891	T	C
6	chr6_79272771	0	79272771	G	A
6	chr6_79277656	0	79277656	C	T
6	chr6_79281877	0	79281877	T	C
6	chr6_79284508	0	79284508	C	T
6	chr6_79289218	0	79289218	C	T
6	chr6_79295885	0	79295885	A	G
6	chr6_79300432	0	79300432	C	T
6	chr6_79301830	0	79301830	A	G
6	chr6_79315183	0	79315183	C	A
6	chr6_79315532	0	79315532	G	C
6	chr6_79319444	0	79319444	A	G
6	chr6_79322491	0	79322491	C	T
6	chr6_79326644	0	79326644	C	T
6	chr6_79327097	0	79327097	G	T
6	chr6_79329991	0	79329991	G	A
6	chr6_79336678	0	79336678	T	C
6	chr6_79338484	0	79338484	A	G
6	chr6_79350310	0	79350310	T	C
6	chr6_79375547	0	79375547	C	T
6	chr6_79378163	0	79378163	G	C
6	chr6_79378751	0	79378751	T	C
6	chr6_79384812	0	79384812	G	T
6	chr6_79400984	0	79400984	C	T
6	chr6_79405363	0	79405363	G	A
6	chr6_79410335	0	79410335	T	C
6	chr6_79410370	0	79410370	T	A
6	chr6_79412248	0	79412248	T	C
6	chr6_79414224	0	79414224	G	A
6	chr6_79416342	0	79416342	G	A
6	chr6_79417195	0	79417195	G	A
6	chr6_79429719	0	79429719	T	C
6	chr6_79450026	0	79450026	G	A
6	chr6_79452880	0	79452880	A	C
6	chr6_79459702	0	79459702	C	T
6	chr6_79460246	0	79460246	T	C
6	chr6_79466935	0	79466935	G	A
6	chr6_79467888	0	79467888	A	G
6	chr6_79472987	0	79472987	C	G
6	chr6_79492244	0	79492244	C	T
6	chr6_79495400	0	79495400	A	C
6	chr6_79499221	0	79499221	A	T
6	chr6_79512195	0	79512195	G	A
6	chr6_79523930	0	79523930	G	A
6	chr6_79529000	0	79529000	C	T
6	chr6_79531543	0	79531543	T	C
6	chr6_79534634	0	79534634	G	T
6	chr6_79541951	0	79541951	G	C
6	chr6_79543717	0	79543717	T	A
6	chr6_79549862	0	79549862	G	T
6	chr6_79553704	0	79553704	C	T
6	chr6_79554159	0	79554159	A	T
6	chr6_79558499	0	79558499	T	C
6	chr6_79568250	0	79568250	C	T
6	chr6_79582250	0	79582250	A	G
6	chr6_79582772	0	79582772	T	C
6	chr6_79587153	0	79587153	T	C
6	chr6_79587329	0	79587329	T	C
6	chr6_79589159	0	79589159	T	C
6	chr6_79589334	0	79589334	A	G
6	chr6_79599045	0	79599045	T	C
6	chr6_79602900	0	79602900	G	T
6	chr6_79603374	0	79603374	A	G
6	chr6_79606136	0	79606136	T	C
6	chr6_79613978	0	79613978	C	G
6	chr6_79621136	0	79621136	T	C
6	chr6_79623660	0	79623660	A	G
6	chr6_79631039	0	79631039	A	C
6	chr6_79643590	0	79643590	A	G
6	chr6_79645889	0	79645889	G	C
6	chr6_79649591	0	79649591	C	T
6	chr6_79649699	0	79649699	C	T
6	chr6_79649714	0	79649714	T	G
6	chr6_79652081	0	79652081	T	A
6	chr6_79655186	0	79655186	G	A
6	chr6_79658211	0	79658211	A	C
6	chr6_79660269	0	79660269	A	G
6	chr6_79668063	0	79668063	T	C
6	chr6_79677027	0	79677027	G	A
6	chr6_79689210	0	79689210	G	T
6	chr6_79695158	0	79695158	A	G
6	chr6_79696517	0	79696517	A	G
6	chr6_79701250	0	79701250	G	A
6	chr6_79705073	0	79705073	G	A
6	chr6_79713827	0	79713827	T	C
6	chr6_79716516	0	79716516	T	C
6	chr6_79724321	0	79724321	C	T
6	chr6_79739319	0	79739319	A	C
6	chr6_79741562	0	79741562	T	A
6	chr6_79743247	0	79743247	G	A
6	chr6_79743291	0	79743291	G	A
6	chr6_79752501	0	79752501	G	A
6	chr6_79754971	0	79754971	T	C
6	chr6_79755511	0	79755511	G	A
6	chr6_79757669	0	79757669	C	T
6	chr6_79763259	0	79763259	T	C
6	chr6_79766428	0	79766428	A	G
6	chr6_79773071	0	79773071	G	A
6	chr6_79781575	0	79781575	T	C
6	chr6_79784969	0	79784969	T	G
6	chr6_79785106	0	79785106	T	C
6	chr6_79785328	0	79785328	T	C
6	chr6_79787507	0	79787507	A	G
6	chr6_79791390	0	79791390	T	G
6	chr6_79794424	0	79794424	A	G
6	chr6_79796157	0	79796157	A	G
6	chr6_79803237	0	79803237	G	A
6	chr6_79812010	0	79812010	C	T
6	chr6_79819765	0	79819765	T	C
6	chr6_79821761	0	79821761	A	C
6	chr6_79834367	0	79834367	T	C
6	chr6_79834439	0	79834439	C	T
6	chr6_79835682	0	79835682	T	A
6	chr6_79836853	0	79836853	C	T
6	chr6_79838695	0	79838695	C	A
6	chr6_79846326	0	79846326	T	C
6	chr6_79851326	0	79851326	A	C
6	chr6_79855741	0	79855741	T	C
6	chr6_79860919	0	79860919	T	G
6	chr6_79862589	0	79862589	G	T
6	chr6_79864094	0	79864094	C	A
6	chr6_79871511	0	79871511	T	C
6	chr6_79875641	0	79875641	G	A
6	chr6_79878070	0	79878070	C	G
6	chr6_79885314	0	79885314	A	G
6	chr6_79892838	0	79892838	C	G
6	chr6_79909265	0	79909265	G	A
6	chr6_79913514	0	79913514	T	A
6	chr6_79918175	0	79918175	T	C
6	chr6_79926449	0	79926449	G	A
6	chr6_79929282	0	79929282	A	G
6	chr6_79929439	0	79929439	T	C
6	chr6_79930112	0	79930112	C	G
6	chr6_79930503	0	79930503	T	C
6	chr6_79933771	0	79933771	G	A
6	chr6_79944301	0	79944301	T	C
6	chr6_79948408	0	79948408	T	G
6	chr6_79955222	0	79955222	T	C
6	chr6_79957023	0	79957023	C	G
6	chr6_79957872	0	79957872	A	G
6	chr6_79961152	0	79961152	G	A
6	chr6_79961171	0	79961171	C	G
6	chr6_79962504	0	79962504	A	G
6	chr6_79973906	0	79973906	G	A
6	chr6_79974080	0	79974080	T	C
6	chr6_79976981	0	79976981	G	T
6	chr6_79979530	0	79979530	A	C
6	chr6_79984476	0	79984476	T	A
6	chr6_79984481	0	79984481	T	C
6	chr6_79997989	0	79997989	T	C
6	chr6_79999752	0	79999752	G	T
6	chr6_80002863	0	80002863	C	A
6	chr6_80011900	0	80011900	A	T
6	chr6_80013928	0	80013928	C	T
6	chr6_80014489	0	80014489	G	A
6	chr6_80016078	0	80016078	A	G
6	chr6_80017097	0	80017097	G	T
6	chr6_80027695	0	80027695	C	T
6	chr6_80030489	0	80030489	G	A
6	chr6_80036893	0	80036893	G	A
6	chr6_80038281	0	80038281	T	C
6	chr6_80043987	0	80043987	G	A
6	chr6_80045582	0	80045582	T	C
6	chr6_80046879	0	80046879	T	G
6	chr6_80046997	0	80046997	T	C
6	chr6_80054119	0	80054119	C	G
6	chr6_80063425	0	80063425	C	T
6	chr6_80065997	0	80065997	T	C
6	chr6_80069619	0	80069619	C	A
6	chr6_80070130	0	80070130	C	A
6	chr6_80078583	0	80078583	A	G
6	chr6_80079447	0	80079447	A	G
6	chr6_80085068	0	80085068	A	G
6	chr6_80085835	0	80085835	C	G
6	chr6_80088006	0	80088006	A	G
6	chr6_80090275	0	80090275	T	G
6	chr6_80094678	0	80094678	A	G
6	chr6_80095461	0	80095461	T	A
6	chr6_80097708	0	80097708	C	T
6	chr6_80102533	0	80102533	C	T
6	chr6_80105019	0	80105019	C	T
6	chr6_80111128	0	80111128	T	C
6	chr6_80113907	0	80113907	T	C
6	chr6_80114846	0	80114846	C	T
6	chr6_80115793	0	80115793	C	A
6	chr6_80118552	0	80118552	T	C
6	chr6_80120072	0	80120072	A	C
6	chr6_80127784	0	80127784	T	C
6	chr6_80135844	0	80135844	G	A
6	chr6_80137537	0	80137537	G	A
6	chr6_80140228	0	80140228	G	A
6	chr6_80143014	0	80143014	T	C
6	chr6_80148828	0	80148828	G	T
6	chr6_80158449	0	80158449	T	C
6	chr6_80163289	0	80163289	G	T
6	chr6_80170497	0	80170497	T	G
6	chr6_80176484	0	80176484	G	T
6	chr6_80177186	0	80177186	A	G
6	chr6_80182626	0	80182626	C	T
6	chr6_80192662	0	80192662	C	T
6	chr6_80195878	0	80195878	G	A
6	chr6_80202748	0	80202748	T	C
6	chr6_80205078	0	80205078	A	G
6	chr6_80210419	0	80210419	C	G
6	chr6_80225976	0	80225976	T	A
6	chr6_80237909	0	80237909	C	G
6	chr6_80240665	0	80240665	G	A
6	chr6_80241176	0	80241176	A	G
6	chr6_80243936	0	80243936	A	G
6	chr6_80244786	0	80244786	T	A
6	chr6_80256215	0	80256215	G	T
6	chr6_80263930	0	80263930	T	C
6	chr6_80263946	0	80263946	T	C
6	chr6_80267031	0	80267031	C	T
6	chr6_80270021	0	80270021	A	G
6	chr6_80294412	0	80294412	G	A
6	chr6_80299370	0	80299370	C	G
6	chr6_80300866	0	80300866	A	G
6	chr6_80303313	0	80303313	A	G
6	chr6_80304158	0	80304158	G	C
6	chr6_80304693	0	80304693	T	C
6	chr6_80317601	0	80317601	A	C
6	chr6_80319811	0	80319811	A	G
6	chr6_80328020	0	80328020	A	T
6	chr6_80332015	0	80332015	T	C
6	chr6_80333553	0	80333553	G	A
6	chr6_80333975	0	80333975	T	C
6	chr6_80335146	0	80335146	A	G
6	chr6_80337509	0	80337509	G	A
6	chr6_80337536	0	80337536	T	C
6	chr6_80338749	0	80338749	C	T
6	chr6_80345776	0	80345776	G	A
6	chr6_80349087	0	80349087	G	A
6	chr6_80369062	0	80369062	T	C
6	chr6_80378813	0	80378813	A	G
6	chr6_80379011	0	80379011	G	A
6	chr6_80389976	0	80389976	G	A
6	chr6_80392000	0	80392000	T	C
6	chr6_80392381	0	80392381	G	C
6	chr6_80393977	0	80393977	A	C
6	chr6_80403362	0	80403362	C	T
6	chr6_80404025	0	80404025	G	C
6	chr6_80404249	0	80404249	T	C
6	chr6_80407493	0	80407493	A	G
6	chr6_80407930	0	80407930	T	C
6	chr6_80411901	0	80411901	A	G
6	chr6_80412138	0	80412138	C	T
6	chr6_80415489	0	80415489	A	G
6	chr6_80415662	0	80415662	A	G
6	chr6_80419762	0	80419762	G	A
6	chr6_80429431	0	80429431	T	C
6	chr6_80433678	0	80433678	T	C
6	chr6_80437711	0	80437711	T	C
6	chr6_80442997	0	80442997	T	C
6	chr6_80443989	0	80443989	G	C
6	chr6_80448671	0	80448671	T	G
6	chr6_80449632	0	80449632	C	G
6	chr6_80450144	0	80450144	A	G
6	chr6_80450671	0	80450671	C	T
6	chr6_80451566	0	80451566	C	T
6	chr6_80451631	0	80451631	T	C
6	chr6_80452577	0	80452577	A	G
6	chr6_80462246	0	80462246	G	C
6	chr6_80463842	0	80463842	A	G
6	chr6_80464691	0	80464691	T	C
6	chr6_80465660	0	80465660	A	G
6	chr6_80470339	0	80470339	T	G
6	chr6_80471953	0	80471953	T	C
6	chr6_80479213	0	80479213	G	T
6	chr6_80482872	0	80482872	T	C
6	chr6_80491358	0	80491358	C	A
6	chr6_80492210	0	80492210	G	T
6	chr6_80492961	0	80492961	C	G
6	chr6_80494746	0	80494746	C	T
6	chr6_80495806	0	80495806	C	T
6	chr6_80499038	0	80499038	G	A
6	chr6_80502190	0	80502190	C	T
6	chr6_80511109	0	80511109	A	T
6	chr6_80519087	0	80519087	A	G
6	chr6_80524602	0	80524602	T	C
6	chr6_80526959	0	80526959	C	T
6	chr6_80542880	0	80542880	T	C
6	chr6_80556851	0	80556851	G	T
6	chr6_80568218	0	80568218	C	A
6	chr6_80568653	0	80568653	T	C
6	chr6_80575401	0	80575401	A	G
6	chr6_80576517	0	80576517	A	G
6	chr6_80580455	0	80580455	G	A
6	chr6_80588426	0	80588426	C	A
6	chr6_80589695	0	80589695	G	A
6	chr6_80591815	0	80591815	A	G
6	chr6_80601629	0	80601629	C	G
6	chr6_80603417	0	80603417	G	A
6	chr6_80604158	0	80604158	A	G
6	chr6_80607998	0	80607998	C	T
6	chr6_80612350	0	80612350	T	A
6	chr6_80612979	0	80612979	T	C
6	chr6_80613219	0	80613219	G	C
6	chr6_80616344	0	80616344	T	C
6	chr6_80624363	0	80624363	A	G
6	chr6_80625099	0	80625099	C	T
6	chr6_80627429	0	80627429	C	T
6	chr6_80631000	0	80631000	G	A
6	chr6_80633748	0	80633748	A	T
6	chr6_80634259	0	80634259	C	G
6	chr6_80638572	0	80638572	A	G
6	chr6_80641881	0	80641881	C	A
6	chr6_80642703	0	80642703	G	A
6	chr6_80646673	0	80646673	T	C
6	chr6_80647077	0	80647077	G	T
6	chr6_80653426	0	80653426	A	T
6	chr6_80654703	0	80654703	T	A
6	chr6_80659885	0	80659885	T	C
6	chr6_80669491	0	80669491	T	C
6	chr6_80679620	0	80679620	T	C
6	chr6_80691198	0	80691198	T	C
6	chr6_80691574	0	80691574	A	G
6	chr6_80697554	0	80697554	G	A
6	chr6_80708706	0	80708706	G	T
6	chr6_80713348	0	80713348	T	C
6	chr6_80713565	0	80713565	T	C
6	chr6_80714444	0	80714444	A	G
6	chr6_80714664	0	80714664	C	T
6	chr6_80732227	0	80732227	C	T
6	chr6_80734324	0	80734324	C	G
6	chr6_80740938	0	80740938	A	G
6	chr6_80758864	0	80758864	C	G
6	chr6_80762919	0	80762919	A	G
6	chr6_80765818	0	80765818	T	C
6	chr6_80770720	0	80770720	A	T
6	chr6_80771248	0	80771248	A	C
6	chr6_80775202	0	80775202	T	C
6	chr6_80778762	0	80778762	A	G
6	chr6_80778777	0	80778777	A	G
6	chr6_80782809	0	80782809	G	C
6	chr6_80782887	0	80782887	C	G
6	chr6_80785842	0	80785842	G	T
6	chr6_80786022	0	80786022	G	T
6	chr6_80788603	0	80788603	A	G
6	chr6_80789940	0	80789940	G	C
6	chr6_80792824	0	80792824	T	C
6	chr6_80808540	0	80808540	T	C
6	chr6_80812938	0	80812938	C	A
6	chr6_80813780	0	80813780	T	A
6	chr6_80822616	0	80822616	G	A
6	chr6_80837566	0	80837566	T	C
6	chr6_80844286	0	80844286	A	G
6	chr6_80845520	0	80845520	T	G
6	chr6_80846341	0	80846341	A	G
6	chr6_80848468	0	80848468	G	A
6	chr6_80850396	0	80850396	G	A
6	chr6_80870806	0	80870806	A	G
6	chr6_80874917	0	80874917	A	C
6	chr6_80879341	0	80879341	G	T
6	chr6_80892130	0	80892130	G	A
6	chr6_80893704	0	80893704	G	C
6	chr6_80894553	0	80894553	A	C
6	chr6_80900397	0	80900397	G	A
6	chr6_80906584	0	80906584	C	T
6	chr6_80918611	0	80918611	A	G
6	chr6_80919981	0	80919981	A	C
6	chr6_80933847	0	80933847	A	T
6	chr6_80935718	0	80935718	A	C
6	chr6_80938497	0	80938497	G	A
6	chr6_80943303	0	80943303	A	G
6	chr6_80944672	0	80944672	G	C
6	chr6_80951435	0	80951435	C	G
6	chr6_80957078	0	80957078	G	A
6	chr6_80958427	0	80958427	C	A
6	chr6_80960932	0	80960932	T	C
6	chr6_80963032	0	80963032	G	C
6	chr6_80966309	0	80966309	G	A
6	chr6_80971036	0	80971036	C	T
6	chr6_80973103	0	80973103	A	G
6	chr6_80975061	0	80975061	T	C
6	chr6_80982280	0	80982280	G	A
6	chr6_80985299	0	80985299	G	A
6	chr6_80985350	0	80985350	G	T
6	chr6_80988325	0	80988325	A	G
6	chr6_80992192	0	80992192	A	G
6	chr6_80994246	0	80994246	T	C
6	chr6_80994785	0	80994785	C	T
6	chr6_80994831	0	80994831	G	A
6	chr6_80995494	0	80995494	T	C
6	chr6_80996216	0	80996216	C	G
6	chr6_81005453	0	81005453	T	C
6	chr6_81006505	0	81006505	C	G
6	chr6_81010794	0	81010794	G	A
6	chr6_81010935	0	81010935	T	C
6	chr6_81012192	0	81012192	T	G
6	chr6_81012458	0	81012458	T	C
6	chr6_81014936	0	81014936	T	A
6	chr6_81027877	0	81027877	G	A
6	chr6_81042023	0	81042023	T	G
6	chr6_81051536	0	81051536	T	A
6	chr6_81060396	0	81060396	A	G
6	chr6_81063361	0	81063361	A	G
6	chr6_81065536	0	81065536	G	T
6	chr6_81066754	0	81066754	T	C
6	chr6_81078651	0	81078651	C	T
6	chr6_81082729	0	81082729	A	G
6	chr6_81083195	0	81083195	C	T
6	chr6_81086921	0	81086921	C	A
6	chr6_81090650	0	81090650	C	G
6	chr6_81092582	0	81092582	G	A
6	chr6_81109084	0	81109084	A	G
6	chr6_81109274	0	81109274	C	T
6	chr6_81116483	0	81116483	T	A
6	chr6_81126493	0	81126493	T	C
6	chr6_81127712	0	81127712	T	C
6	chr6_81130176	0	81130176	C	A
6	chr6_81138721	0	81138721	T	G
6	chr6_81143932	0	81143932	C	T
6	chr6_81145296	0	81145296	C	T
6	chr6_81147681	0	81147681	C	A
6	chr6_81162553	0	81162553	C	A
6	chr6_81163208	0	81163208	C	T
6	chr6_81163989	0	81163989	C	T
6	chr6_81165127	0	81165127	G	A
6	chr6_81171367	0	81171367	T	G
6	chr6_81172720	0	81172720	C	T
6	chr6_81178449	0	81178449	T	G
6	chr6_81192038	0	81192038	A	G
6	chr6_81202324	0	81202324	G	A
6	chr6_81202526	0	81202526	A	T
6	chr6_81204651	0	81204651	G	A
6	chr6_81208575	0	81208575	A	C
6	chr6_81208833	0	81208833	T	C
6	chr6_81213838	0	81213838	T	C
6	chr6_81215472	0	81215472	T	C
6	chr6_81215740	0	81215740	G	T
6	chr6_81216749	0	81216749	C	T
6	chr6_81217419	0	81217419	C	G
6	chr6_81219485	0	81219485	G	A
6	chr6_81221581	0	81221581	G	A
6	chr6_81223554	0	81223554	T	C
6	chr6_81225885	0	81225885	T	C
6	chr6_81227059	0	81227059	G	A
6	chr6_81228303	0	81228303	A	G
6	chr6_81231699	0	81231699	T	C
6	chr6_81236387	0	81236387	A	G
6	chr6_81237127	0	81237127	C	T
6	chr6_81242298	0	81242298	A	G
6	chr6_81242893	0	81242893	G	A
6	chr6_81243160	0	81243160	G	A
6	chr6_81245024	0	81245024	A	G
6	chr6_81245579	0	81245579	C	T
6	chr6_81246027	0	81246027	C	T
6	chr6_81246188	0	81246188	A	G
6	chr6_81248995	0	81248995	T	C
6	chr6_81250623	0	81250623	A	T
6	chr6_81250901	0	81250901	T	C
6	chr6_81254334	0	81254334	C	T
6	chr6_81254783	0	81254783	A	G
6	chr6_81260289	0	81260289	A	C
6	chr6_81263626	0	81263626	T	C
6	chr6_81271378	0	81271378	A	C
6	chr6_81283931	0	81283931	G	A
6	chr6_81284674	0	81284674	G	A
6	chr6_81287391	0	81287391	T	C
6	chr6_81288881	0	81288881	A	C
6	chr6_81290279	0	81290279	C	A
6	chr6_81290479	0	81290479	T	C
6	chr6_81292166	0	81292166	G	A
6	chr6_81296785	0	81296785	T	G
6	chr6_81300086	0	81300086	G	A
6	chr6_81302962	0	81302962	A	G
6	chr6_81307935	0	81307935	T	C
6	chr6_81315166	0	81315166	A	G
6	chr6_81328432	0	81328432	T	C
6	chr6_81330935	0	81330935	A	G
6	chr6_81333750	0	81333750	G	T
6	chr6_81339250	0	81339250	A	T
6	chr6_81344546	0	81344546	A	G
6	chr6_81355323	0	81355323	G	A
6	chr6_81356415	0	81356415	A	G
6	chr6_81357159	0	81357159	A	G
6	chr6_81358181	0	81358181	T	G
6	chr6_81363038	0	81363038	A	C
6	chr6_81363868	0	81363868	T	A
6	chr6_81370198	0	81370198	A	C
6	chr6_81371361	0	81371361	C	G
6	chr6_81374522	0	81374522	G	C
6	chr6_81380983	0	81380983	A	G
6	chr6_81388296	0	81388296	G	C
6	chr6_81391654	0	81391654	G	A
6	chr6_81392456	0	81392456	G	T
6	chr6_81396843	0	81396843	G	A
6	chr6_81396876	0	81396876	G	A
6	chr6_81404823	0	81404823	A	G
6	chr6_81411568	0	81411568	A	C
6	chr6_81411924	0	81411924	C	G
6	chr6_81419794	0	81419794	T	C
6	chr6_81421669	0	81421669	G	A
6	chr6_81423743	0	81423743	A	G
6	chr6_81426457	0	81426457	A	G
6	chr6_81428343	0	81428343	A	G
6	chr6_81445538	0	81445538	G	A
6	chr6_81449220	0	81449220	T	C
6	chr6_81460783	0	81460783	T	C
6	chr6_81465318	0	81465318	A	G
6	chr6_81469702	0	81469702	T	C
6	chr6_81472272	0	81472272	C	G
6	chr6_81478086	0	81478086	C	A
6	chr6_81478127	0	81478127	T	C
6	chr6_81479302	0	81479302	A	G
6	chr6_81485096	0	81485096	A	G
6	chr6_81497512	0	81497512	C	T
6	chr6_81505194	0	81505194	G	A
6	chr6_81520623	0	81520623	C	A
6	chr6_81522775	0	81522775	G	A
6	chr6_81525472	0	81525472	C	G
6	chr6_81526990	0	81526990	A	C
6	chr6_81532705	0	81532705	G	A
6	chr6_81534387	0	81534387	T	G
6	chr6_81547388	0	81547388	T	A
6	chr6_81556977	0	81556977	T	C
6	chr6_81559970	0	81559970	G	C
6	chr6_81561016	0	81561016	A	G
6	chr6_81565125	0	81565125	G	A
6	chr6_81565753	0	81565753	A	G
6	chr6_81567929	0	81567929	G	A
6	chr6_81569901	0	81569901	A	C
6	chr6_81571966	0	81571966	C	G
6	chr6_81573448	0	81573448	G	C
6	chr6_81583488	0	81583488	T	C
6	chr6_81592596	0	81592596	A	G
6	chr6_81593759	0	81593759	G	T
6	chr6_81596169	0	81596169	G	A
6	chr6_81596386	0	81596386	G	A
6	chr6_81598562	0	81598562	T	C
6	chr6_81605233	0	81605233	T	C
6	chr6_81605968	0	81605968	G	T
6	chr6_81610195	0	81610195	G	T
6	chr6_81615837	0	81615837	C	A
6	chr6_81617347	0	81617347	C	T
6	chr6_81617427	0	81617427	T	C
6	chr6_81618630	0	81618630	G	A
6	chr6_81620194	0	81620194	T	C
6	chr6_81621441	0	81621441	C	G
6	chr6_81622749	0	81622749	A	G
6	chr6_81624969	0	81624969	C	G
6	chr6_81635941	0	81635941	C	A
6	chr6_81636341	0	81636341	G	A
6	chr6_81642694	0	81642694	T	C
6	chr6_81653102	0	81653102	G	C
6	chr6_81661236	0	81661236	G	A
6	chr6_81677208	0	81677208	G	A
6	chr6_81678144	0	81678144	C	T
6	chr6_81678913	0	81678913	T	G
6	chr6_81688949	0	81688949	G	A
6	chr6_81690057	0	81690057	C	G
6	chr6_81699504	0	81699504	T	C
6	chr6_81714701	0	81714701	A	G
6	chr6_81721085	0	81721085	T	C
6	chr6_81722362	0	81722362	T	C
6	chr6_81732863	0	81732863	T	C
6	chr6_81742811	0	81742811	C	T
6	chr6_81744048	0	81744048	A	G
6	chr6_81745039	0	81745039	A	G
6	chr6_81750476	0	81750476	T	G
6	chr6_81757740	0	81757740	A	C
6	chr6_81759727	0	81759727	G	T
6	chr6_81761258	0	81761258	G	A
6	chr6_81761522	0	81761522	A	G
6	chr6_81762322	0	81762322	T	G
6	chr6_81763909	0	81763909	A	G
6	chr6_81764552	0	81764552	T	C
6	chr6_81767719	0	81767719	C	T
6	chr6_81774137	0	81774137	G	A
6	chr6_81784133	0	81784133	T	A
6	chr6_81784513	0	81784513	A	G
6	chr6_81784578	0	81784578	G	A
6	chr6_81784837	0	81784837	G	T
6	chr6_81786100	0	81786100	T	A
6	chr6_81788575	0	81788575	T	C
6	chr6_81789119	0	81789119	G	T
6	chr6_81800107	0	81800107	G	C
6	chr6_81800109	0	81800109	T	C
6	chr6_81803814	0	81803814	T	C
6	chr6_81814767	0	81814767	A	G
6	chr6_81814941	0	81814941	G	C
6	chr6_81815652	0	81815652	C	T
6	chr6_81816769	0	81816769	T	A
6	chr6_81817622	0	81817622	A	G
6	chr6_81819042	0	81819042	G	A
6	chr6_81832895	0	81832895	T	C
6	chr6_81838756	0	81838756	A	G
6	chr6_81839431	0	81839431	A	G
6	chr6_81839612	0	81839612	T	C
6	chr6_81842504	0	81842504	C	T
6	chr6_81842517	0	81842517	T	C
6	chr6_81842737	0	81842737	C	G
6	chr6_81848519	0	81848519	A	G
6	chr6_81852544	0	81852544	C	T
6	chr6_81855652	0	81855652	G	A
6	chr6_81860203	0	81860203	C	A
6	chr6_81861082	0	81861082	G	A
6	chr6_81862947	0	81862947	T	C
6	chr6_81887519	0	81887519	G	T
6	chr6_81889113	0	81889113	T	C
6	chr6_81889831	0	81889831	T	C
6	chr6_81891065	0	81891065	A	C
6	chr6_81891563	0	81891563	A	G
6	chr6_81897385	0	81897385	A	G
6	chr6_81907257	0	81907257	C	T
6	chr6_81907870	0	81907870	A	G
6	chr6_81911458	0	81911458	A	G
6	chr6_81915437	0	81915437	C	A
6	chr6_81916574	0	81916574	C	T
6	chr6_81924818	0	81924818	A	G
6	chr6_81927699	0	81927699	A	G
6	chr6_81939089	0	81939089	T	C
6	chr6_81939260	0	81939260	T	C
6	chr6_81939735	0	81939735	G	A
6	chr6_81946901	0	81946901	A	T
6	chr6_81947868	0	81947868	C	A
6	chr6_81951423	0	81951423	G	A
6	chr6_81953219	0	81953219	T	C
6	chr6_81959250	0	81959250	T	C
6	chr6_81959624	0	81959624	C	G
6	chr6_81968249	0	81968249	C	G
6	chr6_81970386	0	81970386	C	G
6	chr6_81974278	0	81974278	T	C
6	chr6_81980856	0	81980856	G	C
6	chr6_81984464	0	81984464	G	C
6	chr6_81989011	0	81989011	G	T
6	chr6_81997572	0	81997572	T	C
6	chr6_82000276	0	82000276	A	G
6	chr6_82000587	0	82000587	T	C
6	chr6_82004408	0	82004408	C	T
6	chr6_82008963	0	82008963	A	G
6	chr6_82009380	0	82009380	C	G
6	chr6_82010545	0	82010545	A	T
6	chr6_82012048	0	82012048	G	T
6	chr6_82013479	0	82013479	G	A
6	chr6_82018351	0	82018351	C	A
6	chr6_82022902	0	82022902	C	T
6	chr6_82025437	0	82025437	G	T
6	chr6_82025541	0	82025541	T	C
6	chr6_82027237	0	82027237	T	C
6	chr6_82033346	0	82033346	A	G
6	chr6_82038632	0	82038632	C	T
6	chr6_82040791	0	82040791	A	G
6	chr6_82043743	0	82043743	T	C
6	chr6_82045950	0	82045950	T	C
6	chr6_82047077	0	82047077	G	A
6	chr6_82058974	0	82058974	T	C
6	chr6_82063295	0	82063295	A	G
6	chr6_82064844	0	82064844	T	G
6	chr6_82066178	0	82066178	G	A
6	chr6_82068441	0	82068441	A	G
6	chr6_82078203	0	82078203	C	T
6	chr6_82087537	0	82087537	T	C
6	chr6_82091939	0	82091939	G	T
6	chr6_82098491	0	82098491	C	T
6	chr6_82099445	0	82099445	T	C
6	chr6_82103810	0	82103810	G	A
6	chr6_82114902	0	82114902	C	G
6	chr6_82115130	0	82115130	C	T
6	chr6_82117505	0	82117505	G	C
6	chr6_82122172	0	82122172	A	T
6	chr6_82124168	0	82124168	G	C
6	chr6_82133162	0	82133162	T	C
6	chr6_82133550	0	82133550	C	A
6	chr6_82134297	0	82134297	A	C
6	chr6_82136660	0	82136660	C	A
6	chr6_82140432	0	82140432	A	C
6	chr6_82141808	0	82141808	A	G
6	chr6_82146168	0	82146168	A	G
6	chr6_82146982	0	82146982	T	C
6	chr6_82147310	0	82147310	C	T
6	chr6_82150222	0	82150222	A	G
6	chr6_82159935	0	82159935	G	A
6	chr6_82176458	0	82176458	C	G
6	chr6_82183700	0	82183700	C	T
6	chr6_82188412	0	82188412	A	G
6	chr6_82206487	0	82206487	C	A
6	chr6_82212788	0	82212788	A	G
6	chr6_82213345	0	82213345	T	C
6	chr6_82215866	0	82215866	C	A
6	chr6_82220289	0	82220289	A	G
6	chr6_82223960	0	82223960	G	A
6	chr6_82224491	0	82224491	T	C
6	chr6_82226958	0	82226958	A	G
6	chr6_82233249	0	82233249	T	G
6	chr6_82236228	0	82236228	T	C
6	chr6_82237100	0	82237100	C	G
6	chr6_82237497	0	82237497	T	G
6	chr6_82239948	0	82239948	C	A
6	chr6_82240997	0	82240997	C	T
6	chr6_82241994	0	82241994	G	A
6	chr6_82242297	0	82242297	A	G
6	chr6_82245095	0	82245095	C	T
6	chr6_82248289	0	82248289	G	A
6	chr6_82252647	0	82252647	C	T
6	chr6_82254504	0	82254504	C	G
6	chr6_82255277	0	82255277	C	A
6	chr6_82258108	0	82258108	C	A
6	chr6_82258572	0	82258572	A	G
6	chr6_82261820	0	82261820	C	G
6	chr6_82263305	0	82263305	C	T
6	chr6_82263816	0	82263816	A	G
6	chr6_82263897	0	82263897	T	G
6	chr6_82267099	0	82267099	A	C
6	chr6_82268011	0	82268011	T	C
6	chr6_82271414	0	82271414	G	C
6	chr6_82274515	0	82274515	C	G
6	chr6_82274756	0	82274756	A	G
6	chr6_82280686	0	82280686	A	G
6	chr6_82286055	0	82286055	C	T
6	chr6_82303506	0	82303506	T	G
6	chr6_82316455	0	82316455	T	C
6	chr6_82319402	0	82319402	A	G
6	chr6_82321549	0	82321549	T	G
6	chr6_82322117	0	82322117	G	A
6	chr6_82326254	0	82326254	T	C
6	chr6_82326317	0	82326317	A	G
6	chr6_82329101	0	82329101	C	A
6	chr6_82329141	0	82329141	T	C
6	chr6_82340327	0	82340327	C	A
6	chr6_82340645	0	82340645	G	A
6	chr6_82341569	0	82341569	C	T
6	chr6_82342842	0	82342842	T	C
6	chr6_82351218	0	82351218	T	C
6	chr6_82353114	0	82353114	T	G
6	chr6_82355326	0	82355326	T	C
6	chr6_82355373	0	82355373	C	T
6	chr6_82355818	0	82355818	C	T
6	chr6_82356864	0	82356864	G	A
6	chr6_82359063	0	82359063	A	G
6	chr6_82359256	0	82359256	T	C
6	chr6_82359302	0	82359302	T	C
6	chr6_82360835	0	82360835	T	C
6	chr6_82362718	0	82362718	G	A
6	chr6_82369462	0	82369462	C	T
6	chr6_82370787	0	82370787	G	A
6	chr6_82374091	0	82374091	G	T
6	chr6_82375148	0	82375148	G	T
6	chr6_82378160	0	82378160	C	T
6	chr6_82386775	0	82386775	A	G
6	chr6_82398719	0	82398719	A	C
6	chr6_82406208	0	82406208	A	G
6	chr6_82410740	0	82410740	T	C
6	chr6_82411845	0	82411845	G	A
6	chr6_82413797	0	82413797	C	A
6	chr6_82417499	0	82417499	G	A
6	chr6_82424866	0	82424866	T	C
6	chr6_82430490	0	82430490	C	T
6	chr6_82433232	0	82433232	T	C
6	chr6_82434745	0	82434745	C	A
6	chr6_82435010	0	82435010	C	G
6	chr6_82447802	0	82447802	T	C
6	chr6_82449390	0	82449390	G	A
6	chr6_82450687	0	82450687	G	C
6	chr6_82456310	0	82456310	C	G
6	chr6_82457091	0	82457091	A	G
6	chr6_82459206	0	82459206	A	G
6	chr6_82460914	0	82460914	C	G
6	chr6_82461132	0	82461132	G	A
6	chr6_82468156	0	82468156	A	T
6	chr6_82474869	0	82474869	C	A
6	chr6_82475994	0	82475994	A	G
6	chr6_82485975	0	82485975	G	C
6	chr6_82495301	0	82495301	T	C
6	chr6_82496023	0	82496023	C	T
6	chr6_82502251	0	82502251	G	T
6	chr6_82503858	0	82503858	C	T
6	chr6_82507843	0	82507843	A	T
6	chr6_82510417	0	82510417	C	T
6	chr6_82512308	0	82512308	T	C
6	chr6_82512498	0	82512498	G	A
6	chr6_82520575	0	82520575	G	C
6	chr6_82522629	0	82522629	C	T
6	chr6_82526069	0	82526069	A	G
6	chr6_82538557	0	82538557	T	C
6	chr6_82554692	0	82554692	T	C
6	chr6_82559464	0	82559464	T	C
6	chr6_82562037	0	82562037	A	G
6	chr6_82577236	0	82577236	T	G
6	chr6_82577739	0	82577739	C	T
6	chr6_82577864	0	82577864	G	A
6	chr6_82582578	0	82582578	T	C
6	chr6_82608616	0	82608616	C	A
6	chr6_82609665	0	82609665	G	A
6	chr6_82611908	0	82611908	G	T
6	chr6_82616382	0	82616382	G	A
6	chr6_82625029	0	82625029	A	G
6	chr6_82635402	0	82635402	A	G
6	chr6_82647478	0	82647478	G	A
6	chr6_82648558	0	82648558	T	C
6	chr6_82649079	0	82649079	G	A
6	chr6_82656194	0	82656194	A	G
6	chr6_82656321	0	82656321	C	T
6	chr6_82656980	0	82656980	T	C
6	chr6_82668028	0	82668028	T	C
6	chr6_82677088	0	82677088	T	C
6	chr6_82679274	0	82679274	T	C
6	chr6_82680653	0	82680653	G	C
6	chr6_82681811	0	82681811	T	G
6	chr6_82682508	0	82682508	C	T
6	chr6_82683073	0	82683073	A	G
6	chr6_82685595	0	82685595	G	A
6	chr6_82685897	0	82685897	G	A
6	chr6_82690399	0	82690399	C	T
6	chr6_82696177	0	82696177	G	T
6	chr6_82699229	0	82699229	C	G
6	chr6_82702858	0	82702858	A	G
6	chr6_82704557	0	82704557	G	A
6	chr6_82705653	0	82705653	T	C
6	chr6_82706713	0	82706713	G	T
6	chr6_82708862	0	82708862	A	G
6	chr6_82709464	0	82709464	T	C
6	chr6_82710160	0	82710160	T	C
6	chr6_82712970	0	82712970	A	G
6	chr6_82714945	0	82714945	C	T
6	chr6_82722422	0	82722422	A	G
6	chr6_82723710	0	82723710	A	G
6	chr6_82724128	0	82724128	A	G
6	chr6_82725063	0	82725063	C	A
6	chr6_82725312	0	82725312	T	C
6	chr6_82725940	0	82725940	C	T
6	chr6_82726380	0	82726380	G	C
6	chr6_82726664	0	82726664	T	C
6	chr6_82727312	0	82727312	C	T
6	chr6_82731540	0	82731540	A	G
6	chr6_82731886	0	82731886	A	G
6	chr6_82733983	0	82733983	G	A
6	chr6_82736331	0	82736331	T	G
6	chr6_82740353	0	82740353	A	G
6	chr6_82746407	0	82746407	T	C
6	chr6_82747037	0	82747037	T	C
6	chr6_82747308	0	82747308	T	C
6	chr6_82750404	0	82750404	A	G
6	chr6_82751594	0	82751594	A	G
6	chr6_82751810	0	82751810	A	G
6	chr6_82751929	0	82751929	G	T
6	chr6_82754738	0	82754738	G	C
6	chr6_82756008	0	82756008	T	C
6	chr6_82762285	0	82762285	A	G
6	chr6_82764785	0	82764785	A	T
6	chr6_82764874	0	82764874	T	C
6	chr6_82766146	0	82766146	A	G
6	chr6_82770659	0	82770659	C	T
6	chr6_82776339	0	82776339	T	C
6	chr6_82786059	0	82786059	C	A
6	chr6_82799491	0	82799491	G	C
6	chr6_82800105	0	82800105	G	C
6	chr6_82801072	0	82801072	G	C
6	chr6_82802002	0	82802002	T	C
6	chr6_82802341	0	82802341	C	T
6	chr6_82803926	0	82803926	C	G
6	chr6_82808640	0	82808640	T	G
6	chr6_82810777	0	82810777	T	C
6	chr6_82816264	0	82816264	C	T
6	chr6_82821083	0	82821083	G	A
6	chr6_82822377	0	82822377	T	G
6	chr6_82823998	0	82823998	A	G
6	chr6_82828586	0	82828586	G	C
6	chr6_82829149	0	82829149	G	C
6	chr6_82831605	0	82831605	G	A
6	chr6_82832145	0	82832145	A	G
6	chr6_82832830	0	82832830	T	C
6	chr6_82833057	0	82833057	G	A
6	chr6_82835054	0	82835054	C	G
6	chr6_82836167	0	82836167	C	T
6	chr6_82838945	0	82838945	A	C
6	chr6_82842508	0	82842508	T	C
6	chr6_82844838	0	82844838	T	C
6	chr6_82851313	0	82851313	G	C
6	chr6_82856019	0	82856019	C	A
6	chr6_82858005	0	82858005	T	C
6	chr6_82861328	0	82861328	C	T
6	chr6_82872098	0	82872098	T	C
6	chr6_82876807	0	82876807	G	A
6	chr6_82876823	0	82876823	A	G
6	chr6_82878719	0	82878719	G	C
6	chr6_82886097	0	82886097	A	G
6	chr6_82896392	0	82896392	T	C
6	chr6_82896592	0	82896592	C	A
6	chr6_82901572	0	82901572	A	G
6	chr6_82905444	0	82905444	C	G
6	chr6_82905505	0	82905505	C	T
6	chr6_82907040	0	82907040	A	G
6	chr6_82913186	0	82913186	C	T
6	chr6_82915033	0	82915033	C	T
6	chr6_82922683	0	82922683	T	G
6	chr6_82923811	0	82923811	T	C
6	chr6_82924138	0	82924138	G	T
6	chr6_82926206	0	82926206	A	G
6	chr6_82934961	0	82934961	A	G
6	chr6_82936255	0	82936255	A	G
6	chr6_82937431	0	82937431	A	C
6	chr6_82938254	0	82938254	T	C
6	chr6_82940907	0	82940907	A	G
6	chr6_82942903	0	82942903	G	A
6	chr6_82943845	0	82943845	G	A
6	chr6_82944353	0	82944353	G	A
6	chr6_82944421	0	82944421	G	A
6	chr6_82945038	0	82945038	A	C
6	chr6_82945114	0	82945114	G	A
6	chr6_82957252	0	82957252	T	C
6	chr6_82957731	0	82957731	T	C
6	chr6_82963559	0	82963559	C	T
6	chr6_82965578	0	82965578	G	T
6	chr6_82968104	0	82968104	A	G
6	chr6_82969768	0	82969768	A	G
6	chr6_82973927	0	82973927	A	G
6	chr6_82979161	0	82979161	T	C
6	chr6_82983503	0	82983503	A	C
6	chr6_82984021	0	82984021	A	G
6	chr6_82985399	0	82985399	A	G
6	chr6_82987547	0	82987547	T	C
6	chr6_82987755	0	82987755	A	G
6	chr6_82990612	0	82990612	G	C
6	chr6_83000367	0	83000367	C	T
6	chr6_83003452	0	83003452	C	A
6	chr6_83003797	0	83003797	A	G
6	chr6_83004584	0	83004584	C	G
6	chr6_83008642	0	83008642	G	T
6	chr6_83012027	0	83012027	T	C
6	chr6_83013847	0	83013847	G	A
6	chr6_83015778	0	83015778	A	G
6	chr6_83015973	0	83015973	A	T
6	chr6_83017939	0	83017939	A	G
6	chr6_83022957	0	83022957	A	G
6	chr6_83024058	0	83024058	T	C
6	chr6_83026289	0	83026289	A	G
6	chr6_83028112	0	83028112	A	G
6	chr6_83028442	0	83028442	T	C
6	chr6_83029530	0	83029530	G	A
6	chr6_83033533	0	83033533	C	T
6	chr6_83035198	0	83035198	T	C
6	chr6_83037975	0	83037975	T	G
6	chr6_83038949	0	83038949	C	T
6	chr6_83039726	0	83039726	T	C
6	chr6_83039743	0	83039743	T	C
6	chr6_83046303	0	83046303	A	G
6	chr6_83046686	0	83046686	A	T
6	chr6_83050353	0	83050353	C	G
6	chr6_83051251	0	83051251	A	T
6	chr6_83054606	0	83054606	T	G
6	chr6_83059536	0	83059536	T	C
6	chr6_83062189	0	83062189	C	T
6	chr6_83074210	0	83074210	T	A
6	chr6_83074217	0	83074217	G	A
6	chr6_83074571	0	83074571	C	G
6	chr6_83075871	0	83075871	G	C
6	chr6_83077142	0	83077142	C	T
6	chr6_83082212	0	83082212	T	C
6	chr6_83087561	0	83087561	C	T
6	chr6_83091817	0	83091817	T	C
6	chr6_83093310	0	83093310	G	A
6	chr6_83100960	0	83100960	G	A
6	chr6_83103259	0	83103259	G	A
6	chr6_83109267	0	83109267	C	A
6	chr6_83109416	0	83109416	T	A
6	chr6_83111820	0	83111820	C	A
6	chr6_83122115	0	83122115	A	G
6	chr6_83125015	0	83125015	C	T
6	chr6_83126623	0	83126623	G	A
6	chr6_83133389	0	83133389	C	T
6	chr6_83136191	0	83136191	G	A
6	chr6_83139692	0	83139692	T	C
6	chr6_83143529	0	83143529	G	C
6	chr6_83145122	0	83145122	A	G
6	chr6_83146682	0	83146682	G	A
6	chr6_83146979	0	83146979	T	C
6	chr6_83157628	0	83157628	C	A
6	chr6_83165541	0	83165541	C	T
6	chr6_83166539	0	83166539	C	T
6	chr6_83172768	0	83172768	A	G
6	chr6_83179944	0	83179944	C	G
6	chr6_83181236	0	83181236	C	G
6	chr6_83181577	0	83181577	C	T
6	chr6_83182257	0	83182257	G	A
6	chr6_83185502	0	83185502	C	G
6	chr6_83186780	0	83186780	A	C
6	chr6_83201186	0	83201186	T	C
6	chr6_83205479	0	83205479	G	T
6	chr6_83205607	0	83205607	C	T
6	chr6_83209026	0	83209026	G	T
6	chr6_83221009	0	83221009	G	A
6	chr6_83227366	0	83227366	A	G
6	chr6_83247679	0	83247679	G	A
6	chr6_83248230	0	83248230	G	A
6	chr6_83269426	0	83269426	G	C
6	chr6_83274305	0	83274305	C	T
6	chr6_83276535	0	83276535	C	A
6	chr6_83291672	0	83291672	G	A
6	chr6_83296276	0	83296276	C	T
6	chr6_83300178	0	83300178	T	C
6	chr6_83308033	0	83308033	A	G
6	chr6_83310506	0	83310506	T	C
6	chr6_83311266	0	83311266	G	C
6	chr6_83322628	0	83322628	C	T
6	chr6_83323174	0	83323174	A	G
6	chr6_83324685	0	83324685	T	C
6	chr6_83325993	0	83325993	C	T
6	chr6_83334837	0	83334837	A	G
6	chr6_83337670	0	83337670	A	G
6	chr6_83346957	0	83346957	A	G
6	chr6_83348670	0	83348670	T	C
6	chr6_83348767	0	83348767	A	T
6	chr6_83353813	0	83353813	T	C
6	chr6_83356157	0	83356157	T	G
6	chr6_83359164	0	83359164	A	G
6	chr6_83360009	0	83360009	A	G
6	chr6_83362454	0	83362454	T	C
6	chr6_83369320	0	83369320	T	C
6	chr6_83376098	0	83376098	C	T
6	chr6_83377989	0	83377989	G	A
6	chr6_83379825	0	83379825	G	C
6	chr6_83385254	0	83385254	T	C
6	chr6_83386716	0	83386716	A	G
6	chr6_83390341	0	83390341	A	T
6	chr6_83400060	0	83400060	C	T
6	chr6_83401512	0	83401512	A	G
6	chr6_83402860	0	83402860	G	A
6	chr6_83413839	0	83413839	A	C
6	chr6_83420921	0	83420921	G	C
6	chr6_83422779	0	83422779	A	G
6	chr6_83425775	0	83425775	A	G
6	chr6_83426886	0	83426886	T	G
6	chr6_83426953	0	83426953	A	G
6	chr6_83427285	0	83427285	C	T
6	chr6_83433087	0	83433087	A	G
6	chr6_83436637	0	83436637	C	T
6	chr6_83437024	0	83437024	G	A
6	chr6_83439545	0	83439545	G	C
6	chr6_83440868	0	83440868	G	C
6	chr6_83453947	0	83453947	A	T
6	chr6_83454481	0	83454481	A	G
6	chr6_83466000	0	83466000	T	C
6	chr6_83471036	0	83471036	C	T
6	chr6_83472111	0	83472111	C	T
6	chr6_83472779	0	83472779	G	T
6	chr6_83478098	0	83478098	A	C
6	chr6_83492347	0	83492347	C	T
6	chr6_83496919	0	83496919	C	T
6	chr6_83502361	0	83502361	G	C
6	chr6_83511303	0	83511303	T	C
6	chr6_83515185	0	83515185	A	G
6	chr6_83515753	0	83515753	T	A
6	chr6_83518187	0	83518187	T	C
6	chr6_83519909	0	83519909	A	G
6	chr6_83520923	0	83520923	G	A
6	chr6_83521130	0	83521130	A	G
6	chr6_83521932	0	83521932	A	G
6	chr6_83523187	0	83523187	G	C
6	chr6_83523405	0	83523405	G	A
6	chr6_83524910	0	83524910	G	A
6	chr6_83535785	0	83535785	A	G
6	chr6_83536274	0	83536274	T	C
6	chr6_83542357	0	83542357	A	C
6	chr6_83543846	0	83543846	G	C
6	chr6_83544587	0	83544587	T	C
6	chr6_83549369	0	83549369	C	T
6	chr6_83552602	0	83552602	A	T
6	chr6_83565147	0	83565147	C	T
6	chr6_83566630	0	83566630	T	C
6	chr6_83571659	0	83571659	A	G
6	chr6_83574558	0	83574558	T	C
6	chr6_83575135	0	83575135	G	T
6	chr6_83580201	0	83580201	A	G
6	chr6_83580235	0	83580235	A	C
6	chr6_83584323	0	83584323	G	A
6	chr6_83595482	0	83595482	C	T
6	chr6_83601060	0	83601060	C	T
6	chr6_83604439	0	83604439	T	C
6	chr6_83613208	0	83613208	A	G
6	chr6_83615790	0	83615790	T	C
6	chr6_83619748	0	83619748	G	A
6	chr6_83628504	0	83628504	G	A
6	chr6_83631458	0	83631458	T	C
6	chr6_83634341	0	83634341	A	G
6	chr6_83645250	0	83645250	T	C
6	chr6_83645877	0	83645877	G	A
6	chr6_83651362	0	83651362	A	G
6	chr6_83656328	0	83656328	C	G
6	chr6_83656686	0	83656686	C	T
6	chr6_83657098	0	83657098	A	C
6	chr6_83657198	0	83657198	A	T
6	chr6_83657246	0	83657246	C	T
6	chr6_83658431	0	83658431	T	G
6	chr6_83661132	0	83661132	A	G
6	chr6_83661583	0	83661583	C	A
6	chr6_83662268	0	83662268	C	T
6	chr6_83665123	0	83665123	A	G
6	chr6_83669895	0	83669895	A	C
6	chr6_83671238	0	83671238	C	A
6	chr6_83671610	0	83671610	C	G
6	chr6_83677013	0	83677013	G	T
6	chr6_83679485	0	83679485	C	A
6	chr6_83682870	0	83682870	T	C
6	chr6_83685975	0	83685975	T	C
6	chr6_83689385	0	83689385	G	A
6	chr6_83703186	0	83703186	A	G
6	chr6_83706411	0	83706411	A	C
6	chr6_83707192	0	83707192	G	T
6	chr6_83716795	0	83716795	C	A
6	chr6_83717630	0	83717630	G	A
6	chr6_83720731	0	83720731	C	A
6	chr6_83726275	0	83726275	C	T
6	chr6_83734814	0	83734814	G	T
6	chr6_83747406	0	83747406	G	A
6	chr6_83749293	0	83749293	G	A
6	chr6_83756521	0	83756521	C	T
6	chr6_83764276	0	83764276	G	A
6	chr6_83769282	0	83769282	A	G
6	chr6_83775624	0	83775624	A	G
6	chr6_83778029	0	83778029	G	A
6	chr6_83780118	0	83780118	A	G
6	chr6_83782960	0	83782960	A	T
6	chr6_83794807	0	83794807	A	G
6	chr6_83795397	0	83795397	C	T
6	chr6_83796511	0	83796511	T	C
6	chr6_83800437	0	83800437	T	C
6	chr6_83807210	0	83807210	C	T
6	chr6_83812874	0	83812874	T	C
6	chr6_83815356	0	83815356	G	C
6	chr6_83818574	0	83818574	C	G
6	chr6_83830422	0	83830422	T	C
6	chr6_83856523	0	83856523	G	T
6	chr6_83856749	0	83856749	T	C
6	chr6_83861867	0	83861867	T	C
6	chr6_83867205	0	83867205	T	G
6	chr6_83868506	0	83868506	C	T
6	chr6_83868671	0	83868671	T	C
6	chr6_83870094	0	83870094	A	G
6	chr6_83871923	0	83871923	C	A
6	chr6_83876098	0	83876098	G	A
6	chr6_83880794	0	83880794	G	C
6	chr6_83890033	0	83890033	C	T
6	chr6_83891744	0	83891744	A	C
6	chr6_83901015	0	83901015	G	T
6	chr6_83903016	0	83903016	T	C
6	chr6_83903189	0	83903189	G	A
6	chr6_83915008	0	83915008	C	G
6	chr6_83919197	0	83919197	G	C
6	chr6_83923163	0	83923163	T	C
6	chr6_83923312	0	83923312	G	C
6	chr6_83927247	0	83927247	G	C
6	chr6_83929580	0	83929580	T	C
6	chr6_83931751	0	83931751	C	A
6	chr6_83946921	0	83946921	A	G
6	chr6_83956975	0	83956975	T	A
6	chr6_83965800	0	83965800	T	C
6	chr6_83970065	0	83970065	T	C
6	chr6_83984691	0	83984691	T	C
6	chr6_83986377	0	83986377	G	A
6	chr6_83988559	0	83988559	C	T
6	chr6_83992251	0	83992251	G	A
6	chr6_83993420	0	83993420	G	A
6	chr6_84006938	0	84006938	G	A
6	chr6_84012163	0	84012163	C	G
6	chr6_84012764	0	84012764	T	C
6	chr6_84021302	0	84021302	G	T
6	chr6_84025074	0	84025074	T	C
6	chr6_84028821	0	84028821	C	T
6	chr6_84031262	0	84031262	G	T
6	chr6_84039942	0	84039942	T	A
6	chr6_84054951	0	84054951	G	A
6	chr6_84057106	0	84057106	C	T
6	chr6_84058820	0	84058820	G	A
6	chr6_84065796	0	84065796	T	C
6	chr6_84085965	0	84085965	G	A
6	chr6_84093487	0	84093487	T	C
6	chr6_84101317	0	84101317	A	G
6	chr6_84105688	0	84105688	A	G
6	chr6_84108605	0	84108605	T	C
6	chr6_84111259	0	84111259	A	G
6	chr6_84118826	0	84118826	G	A
6	chr6_84119987	0	84119987	C	G
6	chr6_84125691	0	84125691	A	G
6	chr6_84128117	0	84128117	C	G
6	chr6_84139106	0	84139106	T	C
6	chr6_84140125	0	84140125	T	C
6	chr6_84141958	0	84141958	C	A
6	chr6_84144001	0	84144001	A	C
6	chr6_84145926	0	84145926	A	G
6	chr6_84146074	0	84146074	T	C
6	chr6_84146769	0	84146769	T	C
6	chr6_84152026	0	84152026	C	T
6	chr6_84153445	0	84153445	C	T
6	chr6_84160929	0	84160929	A	G
6	chr6_84172703	0	84172703	T	C
6	chr6_84180464	0	84180464	G	A
6	chr6_84182733	0	84182733	G	A
6	chr6_84190973	0	84190973	T	C
6	chr6_84206554	0	84206554	T	C
6	chr6_84207756	0	84207756	A	C
6	chr6_84208435	0	84208435	A	G
6	chr6_84209588	0	84209588	G	A
6	chr6_84210854	0	84210854	G	A
6	chr6_84211216	0	84211216	C	T
6	chr6_84227422	0	84227422	G	T
6	chr6_84227685	0	84227685	T	C
6	chr6_84230217	0	84230217	T	C
6	chr6_84244970	0	84244970	T	C
6	chr6_84248762	0	84248762	C	T
6	chr6_84250911	0	84250911	A	T
6	chr6_84251907	0	84251907	G	A
6	chr6_84254677	0	84254677	A	G
6	chr6_84254678	0	84254678	C	T
6	chr6_84255197	0	84255197	T	C
6	chr6_84266786	0	84266786	G	A
6	chr6_84272791	0	84272791	G	A
6	chr6_84275151	0	84275151	A	G
6	chr6_84291262	0	84291262	A	G
6	chr6_84292333	0	84292333	G	A
6	chr6_84293385	0	84293385	A	G
6	chr6_84302915	0	84302915	A	G
6	chr6_84303252	0	84303252	G	T
6	chr6_84303276	0	84303276	G	A
6	chr6_84303565	0	84303565	C	T
6	chr6_84305283	0	84305283	A	G
6	chr6_84306715	0	84306715	C	A
6	chr6_84307363	0	84307363	T	A
6	chr6_84313386	0	84313386	G	T
6	chr6_84317116	0	84317116	A	G
6	chr6_84318502	0	84318502	C	A
6	chr6_84321409	0	84321409	A	G
6	chr6_84331345	0	84331345	C	T
6	chr6_84336258	0	84336258	C	T
6	chr6_84336808	0	84336808	A	G
6	chr6_84337052	0	84337052	T	C
6	chr6_84337096	0	84337096	C	T
6	chr6_84346448	0	84346448	A	C
6	chr6_84350084	0	84350084	T	G
6	chr6_84351055	0	84351055	T	C
6	chr6_84358019	0	84358019	A	G
6	chr6_84358201	0	84358201	G	A
6	chr6_84359292	0	84359292	C	T
6	chr6_84360967	0	84360967	C	T
6	chr6_84364756	0	84364756	G	A
6	chr6_84378905	0	84378905	A	G
6	chr6_84380597	0	84380597	C	T
6	chr6_84386297	0	84386297	T	G
6	chr6_84387015	0	84387015	A	G
6	chr6_84388829	0	84388829	G	A
6	chr6_84393305	0	84393305	T	C
6	chr6_84399229	0	84399229	A	G
6	chr6_84403045	0	84403045	T	C
6	chr6_84404411	0	84404411	A	T
6	chr6_84409113	0	84409113	G	T
6	chr6_84414970	0	84414970	T	C
6	chr6_84416658	0	84416658	T	C
6	chr6_84417401	0	84417401	A	G
6	chr6_84428793	0	84428793	T	C
6	chr6_84439291	0	84439291	G	T
6	chr6_84442600	0	84442600	C	A
6	chr6_84450917	0	84450917	G	T
6	chr6_84456551	0	84456551	T	C
6	chr6_84458017	0	84458017	T	C
6	chr6_84459769	0	84459769	G	A
6	chr6_84461639	0	84461639	G	A
6	chr6_84464479	0	84464479	T	C
6	chr6_84467000	0	84467000	C	T
6	chr6_84472891	0	84472891	G	T
6	chr6_84476398	0	84476398	G	A
6	chr6_84481894	0	84481894	A	G
6	chr6_84490130	0	84490130	G	A
6	chr6_84500709	0	84500709	T	C
6	chr6_84510487	0	84510487	G	A
6	chr6_84516649	0	84516649	C	G
6	chr6_84526411	0	84526411	A	C
6	chr6_84527307	0	84527307	T	C
6	chr6_84532565	0	84532565	A	C
6	chr6_84535714	0	84535714	A	G
6	chr6_84543310	0	84543310	T	C
6	chr6_84546370	0	84546370	A	C
6	chr6_84551184	0	84551184	C	T
6	chr6_84555567	0	84555567	A	G
6	chr6_84557475	0	84557475	T	C
6	chr6_84568061	0	84568061	C	A
6	chr6_84570137	0	84570137	T	C
6	chr6_84572155	0	84572155	T	G
6	chr6_84576300	0	84576300	G	A
6	chr6_84579167	0	84579167	G	C
6	chr6_84580100	0	84580100	C	G
6	chr6_84592899	0	84592899	C	T
6	chr6_84593602	0	84593602	T	C
6	chr6_84597140	0	84597140	A	G
6	chr6_84604138	0	84604138	C	T
6	chr6_84607802	0	84607802	C	T
6	chr6_84608076	0	84608076	G	T
6	chr6_84609300	0	84609300	T	A
6	chr6_84610527	0	84610527	C	G
6	chr6_84615710	0	84615710	T	G
6	chr6_84616077	0	84616077	T	C
6	chr6_84620802	0	84620802	A	G
6	chr6_84621091	0	84621091	A	G
6	chr6_84627861	0	84627861	T	C
6	chr6_84631981	0	84631981	A	G
6	chr6_84636906	0	84636906	G	A
6	chr6_84639522	0	84639522	G	A
6	chr6_84644200	0	84644200	A	G
6	chr6_84651691	0	84651691	G	C
6	chr6_84656613	0	84656613	C	T
6	chr6_84658120	0	84658120	A	G
6	chr6_84658728	0	84658728	G	A
6	chr6_84664576	0	84664576	A	C
6	chr6_84668689	0	84668689	A	G
6	chr6_84670252	0	84670252	C	G
6	chr6_84676421	0	84676421	C	G
6	chr6_84677714	0	84677714	G	C
6	chr6_84681524	0	84681524	C	G
6	chr6_84682889	0	84682889	A	G
6	chr6_84694537	0	84694537	A	T
6	chr6_84697065	0	84697065	T	C
6	chr6_84697173	0	84697173	A	G
6	chr6_84697444	0	84697444	A	G
6	chr6_84702999	0	84702999	T	C
6	chr6_84705880	0	84705880	C	A
6	chr6_84709187	0	84709187	A	G
6	chr6_84709880	0	84709880	T	C
6	chr6_84713861	0	84713861	G	A
6	chr6_84714985	0	84714985	C	T
6	chr6_84718514	0	84718514	C	T
7	chr7_28006	0	28006	T	C
7	chr7_36971	0	36971	T	C
7	chr7_184053	0	184053	A	G
7	chr7_214141	0	214141	T	C
7	chr7_218202	0	218202	G	A
7	chr7_225709	0	225709	G	C
7	chr7_231375	0	231375	T	C
7	chr7_232313	0	232313	G	A
7	chr7_266793	0	266793	G	C
7	chr7_274384	0	274384	A	G
7	chr7_279951	0	279951	T	C
7	chr7_282531	0	282531	T	C
7	chr7_348109	0	348109	T	G
7	chr7_349173	0	349173	C	A
7	chr7_353601	0	353601	A	G
7	chr7_355720	0	355720	A	G
7	chr7_359936	0	359936	A	G
7	chr7_376100	0	376100	G	A
7	chr7_379753	0	379753	G	A
7	chr7_386296	0	386296	A	G
7	chr7_386680	0	386680	T	G
7	chr7_403123	0	403123	A	G
7	chr7_417694	0	417694	C	A
7	chr7_424334	0	424334	A	G
7	chr7_424664	0	424664	A	G
7	chr7_430711	0	430711	T	C
7	chr7_433880	0	433880	T	C
7	chr7_437582	0	437582	A	G
7	chr7_444971	0	444971	G	A
7	chr7_470971	0	470971	C	T
7	chr7_487125	0	487125	A	G
7	chr7_498732	0	498732	T	C
7	chr7_511055	0	511055	T	G
7	chr7_538483	0	538483	A	G
7	chr7_541189	0	541189	G	T
7	chr7_546303	0	546303	T	G
7	chr7_547769	0	547769	A	G
7	chr7_554485	0	554485	C	A
7	chr7_557882	0	557882	T	C
7	chr7_559426	0	559426	A	G
7	chr7_559624	0	559624	G	C
7	chr7_563597	0	563597	A	G
7	chr7_565673	0	565673	A	G
7	chr7_567987	0	567987	A	G
7	chr7_577702	0	577702	T	C
7	chr7_585153	0	585153	A	G
7	chr7_594509	0	594509	G	A
7	chr7_595049	0	595049	C	G
7	chr7_604237	0	604237	T	C
7	chr7_609978	0	609978	A	C
7	chr7_613240	0	613240	T	C
7	chr7_633836	0	633836	A	G
7	chr7_635864	0	635864	G	A
7	chr7_640678	0	640678	A	G
7	chr7_643469	0	643469	A	G
7	chr7_647768	0	647768	C	T
7	chr7_706019	0	706019	C	G
7	chr7_724158	0	724158	A	G
7	chr7_725532	0	725532	A	G
7	chr7_726636	0	726636	A	G
7	chr7_726848	0	726848	A	G
7	chr7_750112	0	750112	T	C
7	chr7_752565	0	752565	C	A
7	chr7_772899	0	772899	T	C
7	chr7_775470	0	775470	C	A
7	chr7_776132	0	776132	G	C
7	chr7_782217	0	782217	T	C
7	chr7_785902	0	785902	C	A
7	chr7_792925	0	792925	T	C
7	chr7_793919	0	793919	C	T
7	chr7_794563	0	794563	G	A
7	chr7_794898	0	794898	T	C
7	chr7_803068	0	803068	A	G
7	chr7_816577	0	816577	T	C
7	chr7_816865	0	816865	T	C
7	chr7_816879	0	816879	C	G
7	chr7_818287	0	818287	A	C
7	chr7_818316	0	818316	A	G
7	chr7_821049	0	821049	A	G
7	chr7_827015	0	827015	A	C
7	chr7_851091	0	851091	T	C
7	chr7_868173	0	868173	T	C
7	chr7_868587	0	868587	G	C
7	chr7_873226	0	873226	A	G
7	chr7_873273	0	873273	T	C
7	chr7_885148	0	885148	A	G
7	chr7_932913	0	932913	A	G
7	chr7_933252	0	933252	A	G
7	chr7_937430	0	937430	A	G
7	chr7_939398	0	939398	G	A
7	chr7_939453	0	939453	A	G
7	chr7_954708	0	954708	A	G
7	chr7_957998	0	957998	T	C
7	chr7_972612	0	972612	T	C
7	chr7_973674	0	973674	G	A
7	chr7_973773	0	973773	A	G
7	chr7_974127	0	974127	T	C
7	chr7_975773	0	975773	C	A
7	chr7_975874	0	975874	G	A
7	chr7_982643	0	982643	A	G
7	chr7_984897	0	984897	C	T
7	chr7_1008664	0	1008664	T	C
7	chr7_1009229	0	1009229	A	G
7	chr7_1010676	0	1010676	T	G
7	chr7_1019006	0	1019006	T	A
7	chr7_1020943	0	1020943	A	G
7	chr7_1021481	0	1021481	T	C
7	chr7_1022270	0	1022270	G	A
7	chr7_1023342	0	1023342	T	C
7	chr7_1023521	0	1023521	G	T
7	chr7_1026835	0	1026835	T	C
7	chr7_1029440	0	1029440	A	G
7	chr7_1030686	0	1030686	A	G
7	chr7_1033300	0	1033300	G	A
7	chr7_1035158	0	1035158	C	G
7	chr7_1035479	0	1035479	T	C
7	chr7_1041718	0	1041718	A	G
7	chr7_1043521	0	1043521	T	C
7	chr7_1068609	0	1068609	G	A
7	chr7_1069474	0	1069474	G	A
7	chr7_1119306	0	1119306	T	C
7	chr7_1124762	0	1124762	C	T
7	chr7_1129168	0	1129168	T	C
7	chr7_1129273	0	1129273	A	G
7	chr7_1136741	0	1136741	T	G
7	chr7_1150269	0	1150269	T	C
7	chr7_1150400	0	1150400	G	C
7	chr7_1151846	0	1151846	C	T
7	chr7_1154997	0	1154997	T	C
7	chr7_1155216	0	1155216	T	C
7	chr7_1169670	0	1169670	G	A
7	chr7_1189322	0	1189322	T	C
7	chr7_1207475	0	1207475	G	C
7	chr7_1208331	0	1208331	C	G
7	chr7_1216164	0	1216164	A	G
7	chr7_1218995	0	1218995	T	C
7	chr7_1227488	0	1227488	G	A
7	chr7_1240317	0	1240317	T	C
7	chr7_1244472	0	1244472	G	C
7	chr7_1247798	0	1247798	A	G
7	chr7_1248643	0	1248643	A	C
7	chr7_1250194	0	1250194	A	G
7	chr7_1267387	0	1267387	C	T
7	chr7_1271210	0	1271210	T	G
7	chr7_1277403	0	1277403	G	A
7	chr7_1284864	0	1284864	A	G
7	chr7_1293842	0	1293842	G	T
7	chr7_1301329	0	1301329	A	G
7	chr7_1318112	0	1318112	A	C
7	chr7_1318812	0	1318812	T	C
7	chr7_1318948	0	1318948	G	A
7	chr7_1321468	0	1321468	G	A
7	chr7_1323194	0	1323194	T	C
7	chr7_1327282	0	1327282	A	G
7	chr7_1334129	0	1334129	C	A
7	chr7_1334535	0	1334535	T	C
7	chr7_1338951	0	1338951	A	G
7	chr7_1352432	0	1352432	C	T
7	chr7_1359665	0	1359665	G	C
7	chr7_1361688	0	1361688	C	G
7	chr7_1362806	0	1362806	T	G
7	chr7_1366095	0	1366095	T	C
7	chr7_1371838	0	1371838	A	C
7	chr7_1373189	0	1373189	T	C
7	chr7_1427857	0	1427857	T	C
7	chr7_1428022	0	1428022	G	T
7	chr7_1452554	0	1452554	C	T
7	chr7_1457022	0	1457022	T	C
7	chr7_1458414	0	1458414	G	T
7	chr7_1459285	0	1459285	A	T
7	chr7_1459336	0	1459336	A	G
7	chr7_1459374	0	1459374	A	G
7	chr7_1462872	0	1462872	A	G
7	chr7_1465808	0	1465808	T	C
7	chr7_1469407	0	1469407	A	G
7	chr7_1473424	0	1473424	A	G
7	chr7_1476005	0	1476005	A	G
7	chr7_1483867	0	1483867	G	C
7	chr7_1487404	0	1487404	T	C
7	chr7_1487712	0	1487712	C	T
7	chr7_1492971	0	1492971	A	G
7	chr7_1498282	0	1498282	C	T
7	chr7_1501654	0	1501654	T	A
7	chr7_1503898	0	1503898	G	A
7	chr7_1518030	0	1518030	G	C
7	chr7_1520216	0	1520216	C	G
7	chr7_1522071	0	1522071	T	C
7	chr7_1524905	0	1524905	G	A
7	chr7_1525028	0	1525028	G	A
7	chr7_1525051	0	1525051	A	G
7	chr7_1548918	0	1548918	C	T
7	chr7_1560638	0	1560638	A	G
7	chr7_1560795	0	1560795	T	C
7	chr7_1560934	0	1560934	G	A
7	chr7_1571837	0	1571837	T	G
7	chr7_1573933	0	1573933	G	C
7	chr7_1574459	0	1574459	C	T
7	chr7_1575370	0	1575370	A	G
7	chr7_1579245	0	1579245	T	A
7	chr7_1581091	0	1581091	G	A
7	chr7_1581576	0	1581576	T	C
7	chr7_1583200	0	1583200	A	G
7	chr7_1587113	0	1587113	A	G
7	chr7_1608998	0	1608998	T	C
7	chr7_1611203	0	1611203	C	T
7	chr7_1612276	0	1612276	A	G
7	chr7_1614363	0	1614363	T	C
7	chr7_1616161	0	1616161	A	G
7	chr7_1631253	0	1631253	T	C
7	chr7_1632314	0	1632314	A	G
7	chr7_1634061	0	1634061	T	A
7	chr7_1636399	0	1636399	A	C
7	chr7_1636995	0	1636995	A	G
7	chr7_1638714	0	1638714	C	T
7	chr7_1640248	0	1640248	A	G
7	chr7_1662464	0	1662464	T	C
7	chr7_1666813	0	1666813	A	T
7	chr7_1672481	0	1672481	C	T
7	chr7_1679953	0	1679953	C	A
7	chr7_1709828	0	1709828	C	G
7	chr7_1712903	0	1712903	G	C
7	chr7_1724607	0	1724607	G	C
7	chr7_1726476	0	1726476	T	C
7	chr7_1730430	0	1730430	G	A
7	chr7_1736051	0	1736051	T	C
7	chr7_1747479	0	1747479	C	T
7	chr7_1748185	0	1748185	A	G
7	chr7_1773805	0	1773805	T	C
7	chr7_1773806	0	1773806	A	G
7	chr7_1792327	0	1792327	A	G
7	chr7_1794036	0	1794036	G	A
7	chr7_1796260	0	1796260	T	C
7	chr7_1796288	0	1796288	G	C
7	chr7_1798917	0	1798917	A	G
7	chr7_1808303	0	1808303	A	G
7	chr7_1813837	0	1813837	G	A
7	chr7_1823154	0	1823154	G	A
7	chr7_1835753	0	1835753	A	G
7	chr7_1838377	0	1838377	C	A
7	chr7_1848839	0	1848839	A	G
7	chr7_1858395	0	1858395	T	G
7	chr7_1881334	0	1881334	A	G
7	chr7_1882056	0	1882056	G	A
7	chr7_1892429	0	1892429	T	C
7	chr7_1898781	0	1898781	G	C
7	chr7_1906183	0	1906183	A	G
7	chr7_1953017	0	1953017	G	C
7	chr7_1957881	0	1957881	T	C
7	chr7_1958977	0	1958977	T	A
7	chr7_1961507	0	1961507	T	C
7	chr7_1987382	0	1987382	G	A
7	chr7_1988766	0	1988766	T	C
7	chr7_1991368	0	1991368	T	C
7	chr7_2019462	0	2019462	A	G
7	chr7_2020014	0	2020014	C	T
7	chr7_2062785	0	2062785	T	C
7	chr7_2063127	0	2063127	A	G
7	chr7_2074271	0	2074271	T	C
7	chr7_2074384	0	2074384	G	A
7	chr7_2085237	0	2085237	A	G
7	chr7_2100899	0	2100899	G	A
7	chr7_2114491	0	2114491	G	T
7	chr7_2125539	0	2125539	T	C
7	chr7_2126478	0	2126478	T	C
7	chr7_2127130	0	2127130	A	C
7	chr7_2225129	0	2225129	A	G
7	chr7_2225877	0	2225877	A	G
7	chr7_2226471	0	2226471	C	T
7	chr7_2226492	0	2226492	C	G
7	chr7_2229788	0	2229788	G	A
7	chr7_2229803	0	2229803	G	A
7	chr7_2241566	0	2241566	C	A
7	chr7_2244945	0	2244945	T	C
7	chr7_2251314	0	2251314	G	A
7	chr7_2252027	0	2252027	T	C
7	chr7_2280005	0	2280005	G	C
7	chr7_2280258	0	2280258	A	G
7	chr7_2282214	0	2282214	C	G
7	chr7_2283245	0	2283245	T	C
7	chr7_2285103	0	2285103	A	G
7	chr7_2299809	0	2299809	G	C
7	chr7_2301522	0	2301522	T	C
7	chr7_2311140	0	2311140	A	G
7	chr7_2321403	0	2321403	A	G
7	chr7_2322703	0	2322703	T	C
7	chr7_2340391	0	2340391	G	A
7	chr7_2347516	0	2347516	A	G
7	chr7_2353431	0	2353431	A	G
7	chr7_2360501	0	2360501	T	C
7	chr7_2362526	0	2362526	T	A
7	chr7_2378500	0	2378500	T	G
7	chr7_2379875	0	2379875	A	G
7	chr7_2381069	0	2381069	C	T
7	chr7_2388471	0	2388471	C	A
7	chr7_2398754	0	2398754	G	A
7	chr7_2402822	0	2402822	A	C
7	chr7_2406050	0	2406050	A	G
7	chr7_2409418	0	2409418	A	C
7	chr7_2412180	0	2412180	A	G
7	chr7_2416292	0	2416292	G	T
7	chr7_2418648	0	2418648	T	C
7	chr7_2431795	0	2431795	T	C
7	chr7_2437573	0	2437573	T	C
7	chr7_2441177	0	2441177	C	G
7	chr7_2441703	0	2441703	C	G
7	chr7_2444900	0	2444900	G	A
7	chr7_2452583	0	2452583	T	C
7	chr7_2489278	0	2489278	A	G
7	chr7_2495671	0	2495671	T	G
7	chr7_2502263	0	2502263	T	G
7	chr7_2506722	0	2506722	G	A
7	chr7_2522219	0	2522219	T	C
7	chr7_2524261	0	2524261	A	G
7	chr7_2540983	0	2540983	C	T
7	chr7_2543537	0	2543537	A	G
7	chr7_2544346	0	2544346	G	A
7	chr7_2546975	0	2546975	T	A
7	chr7_2553061	0	2553061	G	A
7	chr7_2554553	0	2554553	A	G
7	chr7_2562966	0	2562966	T	C
7	chr7_2572181	0	2572181	C	T
7	chr7_2575034	0	2575034	C	T
7	chr7_2600360	0	2600360	C	A
7	chr7_2623010	0	2623010	T	C
7	chr7_2624273	0	2624273	A	G
7	chr7_2627678	0	2627678	C	T
7	chr7_2627760	0	2627760	G	T
7	chr7_2627927	0	2627927	T	C
7	chr7_2628879	0	2628879	C	G
7	chr7_2638643	0	2638643	C	A
7	chr7_2651120	0	2651120	A	G
7	chr7_2652756	0	2652756	A	G
7	chr7_2662680	0	2662680	T	C
7	chr7_2669675	0	2669675	T	C
7	chr7_2671072	0	2671072	A	G
7	chr7_2671172	0	2671172	G	C
7	chr7_2676143	0	2676143	T	C
7	chr7_2678623	0	2678623	T	C
7	chr7_2699234	0	2699234	G	T
7	chr7_2702538	0	2702538	A	G
7	chr7_2705618	0	2705618	A	G
7	chr7_2708269	0	2708269	G	A
7	chr7_2708875	0	2708875	G	C
7	chr7_2716255	0	2716255	A	G
7	chr7_2717214	0	2717214	A	G
7	chr7_2720422	0	2720422	A	G
7	chr7_2778868	0	2778868	T	G
7	chr7_2785784	0	2785784	C	A
7	chr7_2803696	0	2803696	C	T
7	chr7_2819813	0	2819813	A	G
7	chr7_2822334	0	2822334	T	C
7	chr7_2822951	0	2822951	T	C
7	chr7_2823727	0	2823727	G	A
7	chr7_2825756	0	2825756	T	C
7	chr7_2832194	0	2832194	A	C
7	chr7_2832584	0	2832584	T	G
7	chr7_2840895	0	2840895	A	G
7	chr7_2845748	0	2845748	T	C
7	chr7_2846972	0	2846972	T	C
7	chr7_2849733	0	2849733	G	A
7	chr7_2851403	0	2851403	T	C
7	chr7_2852178	0	2852178	T	C
7	chr7_2858037	0	2858037	T	C
7	chr7_2871049	0	2871049	T	G
7	chr7_2874526	0	2874526	C	T
7	chr7_2881210	0	2881210	G	T
7	chr7_2881265	0	2881265	A	G
7	chr7_2882135	0	2882135	A	G
7	chr7_2882170	0	2882170	T	C
7	chr7_2882739	0	2882739	A	T
7	chr7_2884522	0	2884522	A	G
7	chr7_2885610	0	2885610	A	G
7	chr7_2897407	0	2897407	C	T
7	chr7_2903166	0	2903166	T	C
7	chr7_2909474	0	2909474	G	A
7	chr7_2909842	0	2909842	T	A
7	chr7_2933770	0	2933770	T	C
7	chr7_2936523	0	2936523	G	A
7	chr7_2940757	0	2940757	T	C
7	chr7_2948465	0	2948465	G	C
7	chr7_2951532	0	2951532	A	C
7	chr7_2954043	0	2954043	A	G
7	chr7_2956024	0	2956024	T	C
7	chr7_2960123	0	2960123	A	T
7	chr7_2981810	0	2981810	T	C
7	chr7_2991304	0	2991304	A	G
7	chr7_2996941	0	2996941	T	C
7	chr7_3009106	0	3009106	T	G
7	chr7_3011533	0	3011533	T	C
7	chr7_3022052	0	3022052	C	T
7	chr7_3023958	0	3023958	A	G
7	chr7_3042946	0	3042946	T	C
7	chr7_3047308	0	3047308	C	A
7	chr7_3061463	0	3061463	C	T
7	chr7_3063426	0	3063426	T	C
7	chr7_3064984	0	3064984	T	A
7	chr7_3072196	0	3072196	T	C
7	chr7_3115487	0	3115487	A	G
7	chr7_3120917	0	3120917	T	G
7	chr7_3129746	0	3129746	T	G
7	chr7_3149866	0	3149866	T	G
7	chr7_3172305	0	3172305	C	G
7	chr7_3175113	0	3175113	G	A
7	chr7_3183397	0	3183397	T	C
7	chr7_3190813	0	3190813	T	G
7	chr7_3195066	0	3195066	T	C
7	chr7_3198015	0	3198015	G	T
7	chr7_3199282	0	3199282	C	T
7	chr7_3219525	0	3219525	T	C
7	chr7_3244170	0	3244170	T	C
7	chr7_3253391	0	3253391	C	G
7	chr7_3259384	0	3259384	G	C
7	chr7_3265888	0	3265888	C	T
7	chr7_3269233	0	3269233	T	C
7	chr7_3285787	0	3285787	T	C
7	chr7_3286999	0	3286999	A	G
7	chr7_3291644	0	3291644	T	C
7	chr7_3294565	0	3294565	A	G
7	chr7_3294706	0	3294706	C	T
7	chr7_3298367	0	3298367	C	T
7	chr7_3301082	0	3301082	T	C
7	chr7_3302225	0	3302225	G	T
7	chr7_3311903	0	3311903	T	C
7	chr7_3315164	0	3315164	G	T
7	chr7_3319721	0	3319721	A	G
7	chr7_3343557	0	3343557	G	T
7	chr7_3357143	0	3357143	G	A
7	chr7_3375278	0	3375278	G	A
7	chr7_3379417	0	3379417	G	A
7	chr7_3390078	0	3390078	A	G
7	chr7_3390113	0	3390113	T	C
7	chr7_3394248	0	3394248	A	G
7	chr7_3395461	0	3395461	T	C
7	chr7_3402851	0	3402851	A	G
7	chr7_3410222	0	3410222	A	G
7	chr7_3410767	0	3410767	A	T
7	chr7_3410934	0	3410934	C	A
7	chr7_3411039	0	3411039	A	G
7	chr7_3413315	0	3413315	A	G
7	chr7_3421947	0	3421947	T	C
7	chr7_3428160	0	3428160	G	T
7	chr7_3428620	0	3428620	G	A
7	chr7_3431727	0	3431727	G	C
7	chr7_3431980	0	3431980	T	C
7	chr7_3432505	0	3432505	C	T
7	chr7_3432602	0	3432602	T	C
7	chr7_3452469	0	3452469	T	C
7	chr7_3461355	0	3461355	T	G
7	chr7_3466052	0	3466052	T	C
7	chr7_3468959	0	3468959	A	G
7	chr7_3470038	0	3470038	G	A
7	chr7_3477403	0	3477403	A	G
7	chr7_3493149	0	3493149	A	G
7	chr7_3496501	0	3496501	A	T
7	chr7_3496630	0	3496630	T	G
7	chr7_3500845	0	3500845	T	C
7	chr7_3501381	0	3501381	A	G
7	chr7_3503707	0	3503707	A	G
7	chr7_3504252	0	3504252	A	G
7	chr7_3507209	0	3507209	T	C
7	chr7_3559253	0	3559253	A	G
7	chr7_3584318	0	3584318	A	G
7	chr7_3590904	0	3590904	C	T
7	chr7_3597298	0	3597298	T	C
7	chr7_3600763	0	3600763	A	G
7	chr7_3605057	0	3605057	T	C
7	chr7_3607546	0	3607546	A	G
7	chr7_3610872	0	3610872	T	C
7	chr7_3613910	0	3613910	A	G
7	chr7_3614095	0	3614095	C	T
7	chr7_3616394	0	3616394	A	G
7	chr7_3626096	0	3626096	A	G
7	chr7_3629792	0	3629792	T	C
7	chr7_3630804	0	3630804	C	T
7	chr7_3640701	0	3640701	G	T
7	chr7_3653623	0	3653623	T	C
7	chr7_3657265	0	3657265	A	G
7	chr7_3657705	0	3657705	A	G
7	chr7_3660659	0	3660659	A	G
7	chr7_3660676	0	3660676	T	C
7	chr7_3668483	0	3668483	T	C
7	chr7_3674907	0	3674907	G	A
7	chr7_3681175	0	3681175	A	G
7	chr7_3682671	0	3682671	C	T
7	chr7_3686680	0	3686680	T	C
7	chr7_3688092	0	3688092	T	C
7	chr7_3689745	0	3689745	C	T
7	chr7_3699711	0	3699711	G	T
7	chr7_3702444	0	3702444	T	C
7	chr7_3706926	0	3706926	T	C
7	chr7_3708147	0	3708147	A	G
7	chr7_3713018	0	3713018	G	C
7	chr7_3715722	0	3715722	G	T
7	chr7_3718130	0	3718130	C	T
7	chr7_3718141	0	3718141	A	G
7	chr7_3720539	0	3720539	A	C
7	chr7_3725004	0	3725004	C	T
7	chr7_3725368	0	3725368	C	A
7	chr7_3726402	0	3726402	C	T
7	chr7_3731926	0	3731926	T	C
7	chr7_3735910	0	3735910	G	A
7	chr7_3739024	0	3739024	A	G
7	chr7_3739570	0	3739570	T	C
7	chr7_3742662	0	3742662	T	A
7	chr7_3747040	0	3747040	G	A
7	chr7_3748260	0	3748260	A	G
7	chr7_3748851	0	3748851	G	A
7	chr7_3766520	0	3766520	C	G
7	chr7_3769762	0	3769762	T	C
7	chr7_3777877	0	3777877	C	T
7	chr7_3782798	0	3782798	A	G
7	chr7_3789409	0	3789409	T	A
7	chr7_3789838	0	3789838	T	C
7	chr7_3790259	0	3790259	C	T
7	chr7_3790572	0	3790572	A	G
7	chr7_3793549	0	3793549	A	T
7	chr7_3796826	0	3796826	A	G
7	chr7_3799399	0	3799399	T	C
7	chr7_3808606	0	3808606	T	C
7	chr7_3810142	0	3810142	T	C
7	chr7_3812675	0	3812675	T	C
7	chr7_3818782	0	3818782	A	G
7	chr7_3828773	0	3828773	A	G
7	chr7_3835604	0	3835604	C	G
7	chr7_3835925	0	3835925	A	G
7	chr7_3836956	0	3836956	T	C
7	chr7_3845210	0	3845210	A	G
7	chr7_3849765	0	3849765	A	C
7	chr7_3852253	0	3852253	A	T
7	chr7_3856902	0	3856902	A	G
7	chr7_3857609	0	3857609	C	T
7	chr7_3860652	0	3860652	T	C
7	chr7_3865769	0	3865769	C	T
7	chr7_3874779	0	3874779	C	T
7	chr7_3882006	0	3882006	A	G
7	chr7_3884241	0	3884241	T	C
7	chr7_3889350	0	3889350	T	C
7	chr7_3891614	0	3891614	A	G
7	chr7_3892552	0	3892552	C	A
7	chr7_3896871	0	3896871	G	A
7	chr7_3901583	0	3901583	C	T
7	chr7_3913014	0	3913014	C	T
7	chr7_3921971	0	3921971	G	A
7	chr7_3924260	0	3924260	T	C
7	chr7_3940010	0	3940010	C	T
7	chr7_3946186	0	3946186	A	G
7	chr7_3946895	0	3946895	A	G
7	chr7_3955182	0	3955182	A	G
7	chr7_3957402	0	3957402	G	A
7	chr7_3967435	0	3967435	A	G
7	chr7_3975819	0	3975819	T	A
7	chr7_3987412	0	3987412	G	A
7	chr7_3992080	0	3992080	T	C
7	chr7_3994710	0	3994710	C	T
7	chr7_4013467	0	4013467	C	G
7	chr7_4013996	0	4013996	A	G
7	chr7_4014457	0	4014457	G	C
7	chr7_4016728	0	4016728	C	A
7	chr7_4026632	0	4026632	A	G
7	chr7_4026694	0	4026694	A	G
7	chr7_4035481	0	4035481	C	T
7	chr7_4041297	0	4041297	T	C
7	chr7_4044098	0	4044098	T	C
7	chr7_4044701	0	4044701	T	G
7	chr7_4048214	0	4048214	G	A
7	chr7_4053834	0	4053834	A	G
7	chr7_4067261	0	4067261	A	G
7	chr7_4074475	0	4074475	A	G
7	chr7_4074781	0	4074781	C	T
7	chr7_4074795	0	4074795	G	A
7	chr7_4093563	0	4093563	A	G
7	chr7_4094263	0	4094263	T	G
7	chr7_4102973	0	4102973	T	G
7	chr7_4103682	0	4103682	T	C
7	chr7_4104098	0	4104098	T	C
7	chr7_4107465	0	4107465	T	A
7	chr7_4112874	0	4112874	T	C
7	chr7_4133495	0	4133495	C	A
7	chr7_4134048	0	4134048	T	C
7	chr7_4140131	0	4140131	T	G
7	chr7_4148723	0	4148723	T	G
7	chr7_4154074	0	4154074	T	G
7	chr7_4154844	0	4154844	A	G
7	chr7_4170833	0	4170833	C	A
7	chr7_4172104	0	4172104	T	C
7	chr7_4172234	0	4172234	G	C
7	chr7_4177310	0	4177310	A	C
7	chr7_4181861	0	4181861	C	T
7	chr7_4181966	0	4181966	T	C
7	chr7_4183337	0	4183337	A	G
7	chr7_4185814	0	4185814	C	A
7	chr7_4201842	0	4201842	T	C
7	chr7_4206845	0	4206845	A	T
7	chr7_4218738	0	4218738	T	C
7	chr7_4250615	0	4250615	T	C
7	chr7_4255510	0	4255510	G	C
7	chr7_4265283	0	4265283	A	G
7	chr7_4265307	0	4265307	A	G
7	chr7_4265707	0	4265707	T	G
7	chr7_4269388	0	4269388	G	T
7	chr7_4274073	0	4274073	T	C
7	chr7_4276518	0	4276518	G	C
7	chr7_4282368	0	4282368	G	C
7	chr7_4283068	0	4283068	C	G
7	chr7_4295939	0	4295939	A	G
7	chr7_4296000	0	4296000	T	C
7	chr7_4320481	0	4320481	G	A
7	chr7_4325879	0	4325879	C	A
7	chr7_4345092	0	4345092	A	G
7	chr7_4346930	0	4346930	G	A
7	chr7_4350778	0	4350778	T	A
7	chr7_4354909	0	4354909	G	A
7	chr7_4358945	0	4358945	T	C
7	chr7_4375337	0	4375337	C	T
7	chr7_4378695	0	4378695	A	G
7	chr7_4380180	0	4380180	A	T
7	chr7_4382250	0	4382250	C	T
7	chr7_4390026	0	4390026	T	C
7	chr7_4391531	0	4391531	A	G
7	chr7_4391755	0	4391755	G	T
7	chr7_4392104	0	4392104	T	C
7	chr7_4395571	0	4395571	A	G
7	chr7_4396649	0	4396649	G	A
7	chr7_4397644	0	4397644	A	T
7	chr7_4400472	0	4400472	G	A
7	chr7_4401365	0	4401365	A	G
7	chr7_4407011	0	4407011	C	T
7	chr7_4409919	0	4409919	C	T
7	chr7_4413502	0	4413502	A	G
7	chr7_4414349	0	4414349	T	G
7	chr7_4414930	0	4414930	G	T
7	chr7_4423372	0	4423372	C	G
7	chr7_4446359	0	4446359	T	C
7	chr7_4448724	0	4448724	C	G
7	chr7_4454515	0	4454515	C	T
7	chr7_4455026	0	4455026	T	G
7	chr7_4456018	0	4456018	A	G
7	chr7_4463346	0	4463346	C	T
7	chr7_4472841	0	4472841	G	T
7	chr7_4488664	0	4488664	A	G
7	chr7_4506212	0	4506212	C	T
7	chr7_4507253	0	4507253	T	C
7	chr7_4511369	0	4511369	G	A
7	chr7_4520499	0	4520499	A	T
7	chr7_4526957	0	4526957	T	G
7	chr7_4531827	0	4531827	T	C
7	chr7_4542770	0	4542770	T	C
7	chr7_4543514	0	4543514	C	G
7	chr7_4545008	0	4545008	C	T
7	chr7_4549243	0	4549243	C	T
7	chr7_4560832	0	4560832	T	C
7	chr7_4561392	0	4561392	A	G
7	chr7_4563784	0	4563784	C	T
7	chr7_4564653	0	4564653	C	A
7	chr7_4565467	0	4565467	G	C
7	chr7_4565612	0	4565612	A	G
7	chr7_4572629	0	4572629	C	T
7	chr7_4573752	0	4573752	T	G
7	chr7_4587966	0	4587966	G	T
7	chr7_4612061	0	4612061	G	T
7	chr7_4614780	0	4614780	A	T
7	chr7_4624440	0	4624440	T	C
7	chr7_4626344	0	4626344	T	C
7	chr7_4633382	0	4633382	A	G
7	chr7_4636739	0	4636739	G	C
7	chr7_4648423	0	4648423	A	C
7	chr7_4653388	0	4653388	G	T
7	chr7_4658087	0	4658087	C	T
7	chr7_4660108	0	4660108	A	G
7	chr7_4662172	0	4662172	T	G
7	chr7_4668996	0	4668996	T	A
7	chr7_4669540	0	4669540	T	C
7	chr7_4672163	0	4672163	G	A
7	chr7_4672578	0	4672578	A	G
7	chr7_4684177	0	4684177	G	A
7	chr7_4688784	0	4688784	T	C
7	chr7_4692120	0	4692120	A	G
7	chr7_4695982	0	4695982	T	C
7	chr7_4698900	0	4698900	T	G
7	chr7_4706704	0	4706704	A	C
7	chr7_4709907	0	4709907	C	A
7	chr7_4725449	0	4725449	A	G
7	chr7_4731323	0	4731323	A	G
7	chr7_4734239	0	4734239	A	G
7	chr7_4739274	0	4739274	C	A
7	chr7_4744350	0	4744350	G	A
7	chr7_4747415	0	4747415	T	C
7	chr7_4747506	0	4747506	G	C
7	chr7_4760081	0	4760081	C	T
7	chr7_4764748	0	4764748	C	T
7	chr7_4771600	0	4771600	A	G
7	chr7_4772797	0	4772797	A	G
7	chr7_4773089	0	4773089	A	G
7	chr7_4776969	0	4776969	T	C
7	chr7_4780968	0	4780968	T	C
7	chr7_4783578	0	4783578	A	G
7	chr7_4784873	0	4784873	T	C
7	chr7_4790635	0	4790635	C	T
7	chr7_4793173	0	4793173	A	G
7	chr7_4795196	0	4795196	T	C
7	chr7_4796342	0	4796342	G	T
7	chr7_4797062	0	4797062	T	A
7	chr7_4797920	0	4797920	T	C
7	chr7_4808674	0	4808674	G	A
7	chr7_4816635	0	4816635	C	A
7	chr7_4817419	0	4817419	A	G
7	chr7_4819693	0	4819693	T	G
7	chr7_4821343	0	4821343	A	G
7	chr7_4821904	0	4821904	G	C
7	chr7_4836275	0	4836275	C	T
7	chr7_4838591	0	4838591	G	T
7	chr7_4841789	0	4841789	C	T
7	chr7_4851961	0	4851961	C	G
7	chr7_4852167	0	4852167	A	C
7	chr7_4852389	0	4852389	T	C
7	chr7_4866285	0	4866285	T	G
7	chr7_4871542	0	4871542	A	G
7	chr7_4873973	0	4873973	G	A
7	chr7_4876747	0	4876747	A	G
7	chr7_4881139	0	4881139	A	G
7	chr7_4881605	0	4881605	T	C
7	chr7_4881648	0	4881648	T	C
7	chr7_4881882	0	4881882	A	G
7	chr7_4881893	0	4881893	T	G
7	chr7_4882926	0	4882926	T	C
7	chr7_4886612	0	4886612	T	C
7	chr7_4891294	0	4891294	C	G
7	chr7_4891646	0	4891646	T	C
7	chr7_4892586	0	4892586	G	A
7	chr7_4898401	0	4898401	T	G
7	chr7_4898666	0	4898666	C	G
7	chr7_4901454	0	4901454	C	G
7	chr7_4904482	0	4904482	G	C
7	chr7_4904561	0	4904561	A	G
7	chr7_4908056	0	4908056	T	G
7	chr7_4909721	0	4909721	A	G
7	chr7_4909769	0	4909769	G	A
7	chr7_4913105	0	4913105	C	A
7	chr7_4919780	0	4919780	A	G
7	chr7_4923687	0	4923687	T	C
7	chr7_4924008	0	4924008	T	G
7	chr7_4924859	0	4924859	C	G
7	chr7_4928263	0	4928263	T	G
7	chr7_4934143	0	4934143	T	G
7	chr7_4944261	0	4944261	A	G
7	chr7_4951611	0	4951611	T	G
7	chr7_4953131	0	4953131	G	T
7	chr7_4960150	0	4960150	T	C
7	chr7_4961139	0	4961139	T	C
7	chr7_4961529	0	4961529	T	A
7	chr7_4971010	0	4971010	A	G
7	chr7_4973721	0	4973721	T	C
7	chr7_4977167	0	4977167	T	G
7	chr7_4977883	0	4977883	G	A
7	chr7_4980346	0	4980346	A	G
7	chr7_4981677	0	4981677	A	C
7	chr7_4988492	0	4988492	A	G
7	chr7_4990361	0	4990361	A	C
7	chr7_4990868	0	4990868	A	G
7	chr7_5022627	0	5022627	G	A
7	chr7_5026212	0	5026212	A	C
7	chr7_5027313	0	5027313	A	C
7	chr7_5027348	0	5027348	C	T
7	chr7_5031081	0	5031081	G	A
7	chr7_5039643	0	5039643	T	C
7	chr7_5068191	0	5068191	G	A
7	chr7_5070411	0	5070411	A	G
7	chr7_5080535	0	5080535	C	T
7	chr7_5083545	0	5083545	G	A
7	chr7_5090913	0	5090913	A	G
7	chr7_5107998	0	5107998	A	C
7	chr7_5109263	0	5109263	C	T
7	chr7_5109572	0	5109572	A	C
7	chr7_5110629	0	5110629	G	A
7	chr7_5114816	0	5114816	C	T
7	chr7_5116560	0	5116560	G	A
7	chr7_5118526	0	5118526	C	A
7	chr7_5119435	0	5119435	C	G
7	chr7_5119703	0	5119703	T	C
7	chr7_5121634	0	5121634	A	G
7	chr7_5138596	0	5138596	G	A
7	chr7_5144703	0	5144703	A	C
7	chr7_5153060	0	5153060	G	C
7	chr7_5158052	0	5158052	C	T
7	chr7_5162688	0	5162688	A	C
7	chr7_5165035	0	5165035	T	C
7	chr7_5176104	0	5176104	C	T
7	chr7_5180417	0	5180417	A	G
7	chr7_5180459	0	5180459	T	C
7	chr7_5185952	0	5185952	C	T
7	chr7_5186464	0	5186464	G	A
7	chr7_5191130	0	5191130	C	G
7	chr7_5194275	0	5194275	A	G
7	chr7_5210711	0	5210711	T	G
7	chr7_5226478	0	5226478	C	T
7	chr7_5234121	0	5234121	C	A
7	chr7_5247943	0	5247943	A	G
7	chr7_5254152	0	5254152	T	C
7	chr7_5255530	0	5255530	A	G
7	chr7_5255627	0	5255627	G	A
7	chr7_5263917	0	5263917	C	T
7	chr7_5264965	0	5264965	A	G
7	chr7_5265959	0	5265959	G	C
7	chr7_5276054	0	5276054	A	G
7	chr7_5277525	0	5277525	T	C
7	chr7_5278934	0	5278934	A	G
7	chr7_5286835	0	5286835	T	C
7	chr7_5287356	0	5287356	A	G
7	chr7_5290275	0	5290275	A	G
7	chr7_5291252	0	5291252	C	T
7	chr7_5292982	0	5292982	T	C
7	chr7_5299654	0	5299654	A	G
7	chr7_5304441	0	5304441	T	C
7	chr7_5309069	0	5309069	C	G
7	chr7_5311665	0	5311665	T	C
7	chr7_5311917	0	5311917	G	C
7	chr7_5313310	0	5313310	C	G
7	chr7_5313995	0	5313995	A	G
7	chr7_5314502	0	5314502	A	G
7	chr7_5319991	0	5319991	A	T
7	chr7_5324276	0	5324276	A	G
7	chr7_5324625	0	5324625	T	C
7	chr7_5336173	0	5336173	T	C
7	chr7_5336190	0	5336190	A	G
7	chr7_5337077	0	5337077	T	A
7	chr7_5348449	0	5348449	T	C
7	chr7_5354520	0	5354520	C	T
7	chr7_5367125	0	5367125	A	G
7	chr7_5367351	0	5367351	A	C
7	chr7_5367920	0	5367920	A	G
7	chr7_5368472	0	5368472	A	G
7	chr7_5379242	0	5379242	G	A
7	chr7_5383210	0	5383210	A	G
7	chr7_5405440	0	5405440	A	G
7	chr7_5412930	0	5412930	T	C
7	chr7_5415133	0	5415133	T	C
7	chr7_5420782	0	5420782	T	C
7	chr7_5424491	0	5424491	A	G
7	chr7_5429158	0	5429158	A	G
7	chr7_5429641	0	5429641	G	A
7	chr7_5429851	0	5429851	T	C
7	chr7_5435735	0	5435735	G	A
7	chr7_5442493	0	5442493	T	C
7	chr7_5452597	0	5452597	A	G
7	chr7_5456741	0	5456741	C	G
7	chr7_5460400	0	5460400	C	A
7	chr7_5466441	0	5466441	T	C
7	chr7_5466917	0	5466917	A	G
7	chr7_5466993	0	5466993	C	A
7	chr7_5473194	0	5473194	A	C
7	chr7_5475356	0	5475356	G	A
7	chr7_5486312	0	5486312	C	T
7	chr7_5486797	0	5486797	A	G
7	chr7_5488242	0	5488242	T	C
7	chr7_5488340	0	5488340	A	G
7	chr7_5488628	0	5488628	T	C
7	chr7_5505479	0	5505479	T	C
7	chr7_5508050	0	5508050	G	A
7	chr7_5508821	0	5508821	G	A
7	chr7_5515695	0	5515695	T	C
7	chr7_5528225	0	5528225	A	G
7	chr7_5531679	0	5531679	A	G
7	chr7_5533165	0	5533165	T	C
7	chr7_5566446	0	5566446	G	A
7	chr7_5569631	0	5569631	A	G
7	chr7_5575649	0	5575649	G	T
7	chr7_5583628	0	5583628	T	C
7	chr7_5586062	0	5586062	A	G
7	chr7_5598853	0	5598853	C	A
7	chr7_5602729	0	5602729	G	C
7	chr7_5603941	0	5603941	G	C
7	chr7_5604852	0	5604852	G	A
7	chr7_5610079	0	5610079	A	G
7	chr7_5611469	0	5611469	A	G
7	chr7_5614477	0	5614477	T	C
7	chr7_5617694	0	5617694	T	C
7	chr7_5618021	0	5618021	A	G
7	chr7_5624926	0	5624926	A	C
7	chr7_5628363	0	5628363	T	C
7	chr7_5630028	0	5630028	C	T
7	chr7_5633149	0	5633149	T	C
7	chr7_5639937	0	5639937	T	C
7	chr7_5661666	0	5661666	T	C
7	chr7_5671139	0	5671139	A	G
7	chr7_5677919	0	5677919	C	T
7	chr7_5680115	0	5680115	T	C
7	chr7_5680116	0	5680116	C	G
7	chr7_5686128	0	5686128	G	A
7	chr7_5688704	0	5688704	A	C
7	chr7_5690600	0	5690600	C	T
7	chr7_5692565	0	5692565	G	A
7	chr7_5694667	0	5694667	G	A
7	chr7_5695192	0	5695192	A	G
7	chr7_5701000	0	5701000	C	T
7	chr7_5710612	0	5710612	A	G
7	chr7_5719148	0	5719148	A	C
7	chr7_5722249	0	5722249	G	A
7	chr7_5724825	0	5724825	A	G
7	chr7_5732765	0	5732765	G	A
7	chr7_5738798	0	5738798	T	A
7	chr7_5751592	0	5751592	G	A
7	chr7_5754533	0	5754533	C	T
7	chr7_5757542	0	5757542	A	G
7	chr7_5772826	0	5772826	T	G
7	chr7_5781889	0	5781889	T	C
7	chr7_5790937	0	5790937	C	A
7	chr7_5791935	0	5791935	G	C
7	chr7_5796675	0	5796675	C	T
7	chr7_5802411	0	5802411	C	T
7	chr7_5803128	0	5803128	A	T
7	chr7_5816927	0	5816927	A	C
7	chr7_5817214	0	5817214	T	C
7	chr7_5825123	0	5825123	A	G
7	chr7_5825464	0	5825464	C	T
7	chr7_5829864	0	5829864	T	C
7	chr7_5832307	0	5832307	T	C
7	chr7_5832941	0	5832941	C	A
7	chr7_5835153	0	5835153	A	G
7	chr7_5837984	0	5837984	C	A
7	chr7_5843145	0	5843145	T	C
7	chr7_5871961	0	5871961	C	A
7	chr7_5878047	0	5878047	T	C
7	chr7_5884704	0	5884704	G	A
7	chr7_5885589	0	5885589	T	C
7	chr7_5889600	0	5889600	C	A
7	chr7_5889891	0	5889891	A	T
7	chr7_5890254	0	5890254	A	G
7	chr7_5897108	0	5897108	A	G
7	chr7_5898380	0	5898380	C	T
7	chr7_5899118	0	5899118	A	G
7	chr7_5906310	0	5906310	G	C
7	chr7_5907830	0	5907830	T	A
7	chr7_5911808	0	5911808	G	A
7	chr7_5913042	0	5913042	A	T
7	chr7_5914950	0	5914950	G	C
7	chr7_5926757	0	5926757	T	C
7	chr7_5931324	0	5931324	G	A
7	chr7_5935499	0	5935499	A	G
7	chr7_5936539	0	5936539	T	C
7	chr7_5937030	0	5937030	G	A
7	chr7_5939561	0	5939561	A	G
7	chr7_5941366	0	5941366	T	C
7	chr7_5945784	0	5945784	G	C
7	chr7_5948709	0	5948709	C	T
7	chr7_5948892	0	5948892	G	T
7	chr7_5949700	0	5949700	A	G
7	chr7_5961049	0	5961049	A	G
7	chr7_5967227	0	5967227	A	C
7	chr7_5967307	0	5967307	G	C
7	chr7_5968250	0	5968250	C	A
7	chr7_5975694	0	5975694	G	T
7	chr7_5978201	0	5978201	G	A
7	chr7_5979048	0	5979048	A	G
7	chr7_5979693	0	5979693	T	C
7	chr7_5984739	0	5984739	T	C
7	chr7_5985174	0	5985174	C	A
7	chr7_5985498	0	5985498	T	C
7	chr7_5985555	0	5985555	C	T
7	chr7_5990628	0	5990628	T	C
7	chr7_5995216	0	5995216	T	C
7	chr7_5995703	0	5995703	G	T
7	chr7_5996748	0	5996748	A	G
7	chr7_5997398	0	5997398	T	C
7	chr7_5998229	0	5998229	T	C
7	chr7_6002186	0	6002186	C	T
7	chr7_6008416	0	6008416	A	G
7	chr7_6009258	0	6009258	A	C
7	chr7_6011299	0	6011299	T	A
7	chr7_6011324	0	6011324	G	T
7	chr7_6016776	0	6016776	T	C
7	chr7_6019711	0	6019711	T	C
7	chr7_6020481	0	6020481	A	G
7	chr7_6023312	0	6023312	T	C
7	chr7_6024733	0	6024733	C	T
7	chr7_6024786	0	6024786	A	G
7	chr7_6026545	0	6026545	G	A
7	chr7_6030194	0	6030194	A	G
7	chr7_6032526	0	6032526	C	T
7	chr7_6035700	0	6035700	C	T
7	chr7_6036434	0	6036434	C	T
7	chr7_6037876	0	6037876	T	C
7	chr7_6038513	0	6038513	G	A
7	chr7_6041499	0	6041499	T	A
7	chr7_6045060	0	6045060	A	G
7	chr7_6045302	0	6045302	A	G
7	chr7_6046925	0	6046925	T	C
7	chr7_6047118	0	6047118	C	T
7	chr7_6053081	0	6053081	A	G
7	chr7_6055068	0	6055068	T	C
7	chr7_6059621	0	6059621	C	T
7	chr7_6067642	0	6067642	A	G
7	chr7_6074369	0	6074369	G	A
7	chr7_6075712	0	6075712	A	G
7	chr7_6093801	0	6093801	T	C
7	chr7_6111360	0	6111360	G	A
7	chr7_6114805	0	6114805	C	T
7	chr7_6123547	0	6123547	T	C
7	chr7_6130764	0	6130764	A	G
7	chr7_6131411	0	6131411	G	A
7	chr7_6135787	0	6135787	A	G
7	chr7_6143782	0	6143782	A	T
7	chr7_6155441	0	6155441	A	G
7	chr7_6167974	0	6167974	C	T
7	chr7_6190973	0	6190973	G	A
7	chr7_6195140	0	6195140	A	G
7	chr7_6205216	0	6205216	C	T
7	chr7_6205727	0	6205727	T	C
7	chr7_6212654	0	6212654	A	G
7	chr7_6214102	0	6214102	A	G
7	chr7_6220564	0	6220564	A	G
7	chr7_6222190	0	6222190	G	A
7	chr7_6225298	0	6225298	C	A
7	chr7_6227894	0	6227894	G	A
7	chr7_6233325	0	6233325	A	G
7	chr7_6233596	0	6233596	T	C
7	chr7_6242151	0	6242151	T	C
7	chr7_6242438	0	6242438	C	T
7	chr7_6244495	0	6244495	A	G
7	chr7_6246773	0	6246773	A	G
7	chr7_6256677	0	6256677	T	C
7	chr7_6257793	0	6257793	A	T
7	chr7_6264965	0	6264965	G	A
7	chr7_6269808	0	6269808	G	C
7	chr7_6274362	0	6274362	T	C
7	chr7_6277857	0	6277857	A	G
7	chr7_6280672	0	6280672	G	A
7	chr7_6284833	0	6284833	T	C
7	chr7_6286639	0	6286639	A	G
7	chr7_6289743	0	6289743	G	T
7	chr7_6291261	0	6291261	T	C
7	chr7_6292024	0	6292024	A	C
7	chr7_6294264	0	6294264	C	A
7	chr7_6297196	0	6297196	C	T
7	chr7_6303585	0	6303585	C	G
7	chr7_6307513	0	6307513	A	C
7	chr7_6324050	0	6324050	G	A
7	chr7_6351185	0	6351185	G	A
7	chr7_6367378	0	6367378	T	C
7	chr7_6369862	0	6369862	A	G
7	chr7_6370636	0	6370636	G	C
7	chr7_6374108	0	6374108	C	T
7	chr7_6375220	0	6375220	G	A
7	chr7_6377298	0	6377298	C	G
7	chr7_6379328	0	6379328	G	A
7	chr7_6379374	0	6379374	G	A
7	chr7_6379773	0	6379773	T	C
7	chr7_6382084	0	6382084	G	C
7	chr7_6385858	0	6385858	C	G
7	chr7_6385963	0	6385963	C	T
7	chr7_6387797	0	6387797	G	A
7	chr7_6397157	0	6397157	A	G
7	chr7_6400417	0	6400417	T	C
7	chr7_6400434	0	6400434	C	A
7	chr7_6402554	0	6402554	T	A
7	chr7_6408714	0	6408714	A	G
7	chr7_6409016	0	6409016	A	G
7	chr7_6418375	0	6418375	G	A
7	chr7_6420314	0	6420314	G	A
7	chr7_6420675	0	6420675	G	A
7	chr7_6421019	0	6421019	C	G
7	chr7_6422530	0	6422530	A	G
7	chr7_6423491	0	6423491	C	A
7	chr7_6425323	0	6425323	A	G
7	chr7_6428206	0	6428206	C	G
7	chr7_6428432	0	6428432	T	G
7	chr7_6432168	0	6432168	G	A
7	chr7_6432804	0	6432804	A	G
7	chr7_6435825	0	6435825	A	C
7	chr7_6440016	0	6440016	T	G
7	chr7_6442898	0	6442898	T	C
7	chr7_6443316	0	6443316	T	C
7	chr7_6450798	0	6450798	G	C
7	chr7_6451249	0	6451249	G	A
7	chr7_6453426	0	6453426	T	C
7	chr7_6455717	0	6455717	C	T
7	chr7_6465191	0	6465191	C	T
7	chr7_6467640	0	6467640	G	A
7	chr7_6469330	0	6469330	G	A
7	chr7_6472126	0	6472126	C	A
7	chr7_6483430	0	6483430	G	C
7	chr7_6489081	0	6489081	C	T
7	chr7_6489970	0	6489970	T	A
7	chr7_6492423	0	6492423	C	A
7	chr7_6492971	0	6492971	A	G
7	chr7_6500440	0	6500440	A	C
7	chr7_6500522	0	6500522	G	A
7	chr7_6503160	0	6503160	C	A
7	chr7_6512943	0	6512943	T	A
7	chr7_6515123	0	6515123	T	C
7	chr7_6515196	0	6515196	A	G
7	chr7_6530827	0	6530827	T	A
7	chr7_6532383	0	6532383	A	C
7	chr7_6535310	0	6535310	A	G
7	chr7_6535423	0	6535423	C	G
7	chr7_6536623	0	6536623	T	C
7	chr7_6536856	0	6536856	T	G
7	chr7_6538052	0	6538052	A	G
7	chr7_6545757	0	6545757	T	C
7	chr7_6548246	0	6548246	G	C
7	chr7_6555270	0	6555270	T	A
7	chr7_6563318	0	6563318	G	A
7	chr7_6572921	0	6572921	T	C
7	chr7_6573736	0	6573736	C	T
7	chr7_6582502	0	6582502	G	A
7	chr7_6584626	0	6584626	T	C
7	chr7_6605247	0	6605247	G	T
7	chr7_6605797	0	6605797	A	G
7	chr7_6606341	0	6606341	G	A
7	chr7_6606345	0	6606345	C	T
7	chr7_6611077	0	6611077	G	A
7	chr7_6612372	0	6612372	A	G
7	chr7_6615930	0	6615930	T	C
7	chr7_6624420	0	6624420	A	C
7	chr7_6630113	0	6630113	G	T
7	chr7_6632999	0	6632999	T	C
7	chr7_6635373	0	6635373	C	A
7	chr7_6637432	0	6637432	C	G
7	chr7_6638801	0	6638801	A	G
7	chr7_6639800	0	6639800	G	T
7	chr7_6652513	0	6652513	G	T
7	chr7_6653230	0	6653230	T	C
7	chr7_6658804	0	6658804	G	A
7	chr7_6659112	0	6659112	C	T
7	chr7_6663969	0	6663969	T	C
7	chr7_6665042	0	6665042	G	A
7	chr7_6669265	0	6669265	A	G
7	chr7_6671886	0	6671886	G	A
7	chr7_6675265	0	6675265	A	G
7	chr7_6677714	0	6677714	C	T
7	chr7_6679245	0	6679245	G	A
7	chr7_6680098	0	6680098	G	C
7	chr7_6683200	0	6683200	C	T
7	chr7_6685330	0	6685330	G	C
7	chr7_6687360	0	6687360	T	C
7	chr7_6696240	0	6696240	C	A
7	chr7_6705812	0	6705812	C	A
7	chr7_6709117	0	6709117	G	A
7	chr7_6714370	0	6714370	A	G
7	chr7_6717819	0	6717819	C	G
7	chr7_6722347	0	6722347	G	A
7	chr7_6725221	0	6725221	A	C
7	chr7_6730501	0	6730501	C	A
7	chr7_6731860	0	6731860	G	A
7	chr7_6733173	0	6733173	G	A
7	chr7_6735876	0	6735876	C	A
7	chr7_6740633	0	6740633	G	A
7	chr7_6741744	0	6741744	T	C
7	chr7_6742492	0	6742492	G	C
7	chr7_6753532	0	6753532	G	T
7	chr7_6753926	0	6753926	C	A
7	chr7_6754205	0	6754205	G	A
7	chr7_6761058	0	6761058	T	C
7	chr7_6762270	0	6762270	C	G
7	chr7_6762521	0	6762521	A	C
7	chr7_6763919	0	6763919	C	T
7	chr7_6766477	0	6766477	G	A
7	chr7_6773014	0	6773014	T	C
7	chr7_6773552	0	6773552	G	A
7	chr7_6774254	0	6774254	C	T
7	chr7_6776402	0	6776402	T	C
7	chr7_6777223	0	6777223	C	T
7	chr7_6783799	0	6783799	C	T
7	chr7_6794743	0	6794743	T	C
7	chr7_6824099	0	6824099	A	C
7	chr7_6851269	0	6851269	T	G
7	chr7_6851713	0	6851713	C	T
7	chr7_6851795	0	6851795	G	A
7	chr7_6856081	0	6856081	G	T
7	chr7_6860252	0	6860252	G	A
7	chr7_6865837	0	6865837	C	A
7	chr7_6873038	0	6873038	G	C
7	chr7_6881847	0	6881847	A	G
7	chr7_6890941	0	6890941	G	C
7	chr7_6895998	0	6895998	C	T
7	chr7_6896369	0	6896369	G	C
7	chr7_6904483	0	6904483	T	G
7	chr7_6907039	0	6907039	T	C
7	chr7_6908086	0	6908086	G	A
7	chr7_6931105	0	6931105	C	T
7	chr7_6931925	0	6931925	C	A
7	chr7_6947416	0	6947416	A	G
7	chr7_6947455	0	6947455	T	C
7	chr7_6962966	0	6962966	T	C
7	chr7_6982621	0	6982621	G	C
7	chr7_6986692	0	6986692	C	G
7	chr7_6986883	0	6986883	T	C
7	chr7_6992509	0	6992509	C	T
7	chr7_6994744	0	6994744	C	G
7	chr7_6995721	0	6995721	G	C
7	chr7_6995934	0	6995934	T	C
7	chr7_7006609	0	7006609	T	G
7	chr7_7023900	0	7023900	T	C
7	chr7_7030996	0	7030996	G	A
7	chr7_7033777	0	7033777	T	C
7	chr7_7035401	0	7035401	T	C
7	chr7_7043595	0	7043595	G	T
7	chr7_7046499	0	7046499	G	A
7	chr7_7051312	0	7051312	A	G
7	chr7_7054037	0	7054037	A	C
7	chr7_7054578	0	7054578	C	A
7	chr7_7068853	0	7068853	G	A
7	chr7_7073461	0	7073461	A	G
7	chr7_7076247	0	7076247	G	C
7	chr7_7076944	0	7076944	C	G
7	chr7_7093288	0	7093288	T	A
7	chr7_7097831	0	7097831	T	C
7	chr7_7098136	0	7098136	T	C
7	chr7_7122050	0	7122050	T	G
7	chr7_7131322	0	7131322	C	G
7	chr7_7148127	0	7148127	A	G
7	chr7_7148905	0	7148905	G	C
7	chr7_7150646	0	7150646	G	A
7	chr7_7157279	0	7157279	G	A
7	chr7_7160683	0	7160683	T	C
7	chr7_7179796	0	7179796	C	T
7	chr7_7186256	0	7186256	A	G
7	chr7_7187581	0	7187581	C	T
7	chr7_7189523	0	7189523	G	A
7	chr7_7193440	0	7193440	T	C
7	chr7_7194484	0	7194484	C	T
7	chr7_7196259	0	7196259	T	C
7	chr7_7202190	0	7202190	T	C
7	chr7_7202317	0	7202317	T	C
7	chr7_7203893	0	7203893	T	C
7	chr7_7206595	0	7206595	C	A
7	chr7_7208357	0	7208357	T	C
7	chr7_7209399	0	7209399	G	T
7	chr7_7210235	0	7210235	A	G
7	chr7_7210520	0	7210520	G	T
7	chr7_7213299	0	7213299	A	G
7	chr7_7214495	0	7214495	G	A
7	chr7_7216861	0	7216861	A	G
7	chr7_7220167	0	7220167	C	A
7	chr7_7222217	0	7222217	T	C
7	chr7_7223904	0	7223904	C	G
7	chr7_7224331	0	7224331	G	C
7	chr7_7231750	0	7231750	C	T
7	chr7_7235112	0	7235112	A	G
7	chr7_7237636	0	7237636	A	G
7	chr7_7243299	0	7243299	T	C
7	chr7_7262509	0	7262509	A	G
7	chr7_7272010	0	7272010	G	A
7	chr7_7277590	0	7277590	T	C
7	chr7_7281700	0	7281700	A	G
7	chr7_7281896	0	7281896	G	A
7	chr7_7284603	0	7284603	T	C
7	chr7_7297528	0	7297528	G	C
7	chr7_7300401	0	7300401	T	C
7	chr7_7300590	0	7300590	G	A
7	chr7_7302845	0	7302845	G	A
7	chr7_7306405	0	7306405	T	A
7	chr7_7312684	0	7312684	A	T
7	chr7_7325048	0	7325048	C	T
7	chr7_7327980	0	7327980	A	G
7	chr7_7331105	0	7331105	T	C
7	chr7_7333087	0	7333087	G	T
7	chr7_7343694	0	7343694	A	G
7	chr7_7346387	0	7346387	T	G
7	chr7_7349279	0	7349279	T	C
7	chr7_7350149	0	7350149	T	A
7	chr7_7355322	0	7355322	G	A
7	chr7_7358233	0	7358233	A	G
7	chr7_7364956	0	7364956	G	A
7	chr7_7369613	0	7369613	C	G
7	chr7_7373065	0	7373065	C	G
7	chr7_7375077	0	7375077	C	T
7	chr7_7383189	0	7383189	A	G
7	chr7_7392295	0	7392295	A	C
7	chr7_7396886	0	7396886	A	G
7	chr7_7397872	0	7397872	T	C
7	chr7_7412778	0	7412778	C	T
7	chr7_7415611	0	7415611	T	C
7	chr7_7429687	0	7429687	G	C
7	chr7_7435723	0	7435723	A	G
7	chr7_7440785	0	7440785	A	G
7	chr7_7473293	0	7473293	C	G
7	chr7_7477436	0	7477436	A	G
7	chr7_7492493	0	7492493	A	G
7	chr7_7495366	0	7495366	T	C
7	chr7_7528227	0	7528227	A	G
7	chr7_7529051	0	7529051	T	A
7	chr7_7530226	0	7530226	A	T
7	chr7_7536764	0	7536764	C	G
7	chr7_7543214	0	7543214	A	G
7	chr7_7544741	0	7544741	A	G
7	chr7_7544913	0	7544913	A	G
7	chr7_7546327	0	7546327	C	G
7	chr7_7559817	0	7559817	T	C
7	chr7_7560174	0	7560174	T	C
7	chr7_7560947	0	7560947	A	T
7	chr7_7563928	0	7563928	T	C
7	chr7_7566449	0	7566449	G	A
7	chr7_7570121	0	7570121	G	A
7	chr7_7575564	0	7575564	A	C
7	chr7_7576244	0	7576244	A	G
7	chr7_7577387	0	7577387	A	G
7	chr7_7577575	0	7577575	G	A
7	chr7_7579811	0	7579811	C	A
7	chr7_7579994	0	7579994	T	A
7	chr7_7586914	0	7586914	T	C
7	chr7_7589225	0	7589225	A	G
7	chr7_7593387	0	7593387	G	T
7	chr7_7593580	0	7593580	T	C
7	chr7_7604562	0	7604562	A	G
7	chr7_7613484	0	7613484	A	G
7	chr7_7631353	0	7631353	C	G
7	chr7_7631874	0	7631874	C	T
7	chr7_7633653	0	7633653	T	A
7	chr7_7635893	0	7635893	G	A
7	chr7_7637364	0	7637364	T	C
7	chr7_7641691	0	7641691	G	A
7	chr7_7645725	0	7645725	T	C
7	chr7_7648944	0	7648944	A	G
7	chr7_7652638	0	7652638	C	A
7	chr7_7664581	0	7664581	C	A
7	chr7_7667501	0	7667501	G	A
7	chr7_7672965	0	7672965	T	C
7	chr7_7674868	0	7674868	T	G
7	chr7_7699237	0	7699237	T	C
7	chr7_7704662	0	7704662	A	G
7	chr7_7728482	0	7728482	C	A
7	chr7_7732208	0	7732208	T	A
7	chr7_7740110	0	7740110	C	T
7	chr7_7750058	0	7750058	T	C
7	chr7_7753020	0	7753020	C	T
7	chr7_7753777	0	7753777	A	G
7	chr7_7767434	0	7767434	A	G
7	chr7_7784340	0	7784340	A	C
7	chr7_7784987	0	7784987	T	C
7	chr7_7792965	0	7792965	C	G
7	chr7_7796888	0	7796888	T	C
7	chr7_7801232	0	7801232	C	G
7	chr7_7804726	0	7804726	A	G
7	chr7_7819359	0	7819359	T	G
7	chr7_7821662	0	7821662	G	T
7	chr7_7824696	0	7824696	G	A
7	chr7_7831229	0	7831229	T	G
7	chr7_7839832	0	7839832	T	C
7	chr7_7840155	0	7840155	A	C
7	chr7_7842066	0	7842066	G	A
7	chr7_7851163	0	7851163	T	C
7	chr7_7856400	0	7856400	C	T
7	chr7_7868893	0	7868893	A	T
7	chr7_7885110	0	7885110	T	A
7	chr7_7889351	0	7889351	C	G
7	chr7_7894057	0	7894057	T	C
7	chr7_7895365	0	7895365	A	G
7	chr7_7898812	0	7898812	A	G
7	chr7_7905110	0	7905110	C	G
7	chr7_7905929	0	7905929	A	G
7	chr7_7906229	0	7906229	C	T
7	chr7_7908134	0	7908134	G	A
7	chr7_7908811	0	7908811	A	T
7	chr7_7909804	0	7909804	A	G
7	chr7_7921502	0	7921502	T	C
7	chr7_7927238	0	7927238	C	T
7	chr7_7927734	0	7927734	G	T
7	chr7_7928222	0	7928222	G	A
7	chr7_7942329	0	7942329	A	G
7	chr7_7946862	0	7946862	T	C
7	chr7_7959384	0	7959384	G	A
7	chr7_7960123	0	7960123	T	C
7	chr7_7960636	0	7960636	T	C
7	chr7_7970111	0	7970111	G	C
7	chr7_7981409	0	7981409	A	G
7	chr7_7993872	0	7993872	C	T
7	chr7_7999062	0	7999062	G	A
7	chr7_8000458	0	8000458	G	A
7	chr7_8001182	0	8001182	A	G
7	chr7_8006650	0	8006650	G	A
7	chr7_8018256	0	8018256	G	T
7	chr7_8024276	0	8024276	G	A
7	chr7_8032947	0	8032947	G	A
7	chr7_8035074	0	8035074	C	T
7	chr7_8042131	0	8042131	G	A
7	chr7_8052034	0	8052034	C	G
7	chr7_8053316	0	8053316	A	T
7	chr7_8057188	0	8057188	T	C
7	chr7_8061763	0	8061763	C	T
7	chr7_8067361	0	8067361	A	G
7	chr7_8073480	0	8073480	G	A
7	chr7_8093631	0	8093631	G	A
7	chr7_8098218	0	8098218	T	G
7	chr7_8104901	0	8104901	A	G
7	chr7_8107658	0	8107658	A	T
7	chr7_8108120	0	8108120	A	G
7	chr7_8109535	0	8109535	G	A
7	chr7_8110780	0	8110780	G	C
7	chr7_8111570	0	8111570	G	A
7	chr7_8116296	0	8116296	A	C
7	chr7_8119391	0	8119391	A	G
7	chr7_8119447	0	8119447	A	G
7	chr7_8120874	0	8120874	G	T
7	chr7_8138089	0	8138089	A	C
7	chr7_8139504	0	8139504	A	G
7	chr7_8145394	0	8145394	A	G
7	chr7_8147593	0	8147593	A	G
7	chr7_8157065	0	8157065	A	G
7	chr7_8165375	0	8165375	C	T
7	chr7_8170703	0	8170703	G	A
7	chr7_8173188	0	8173188	G	A
7	chr7_8181690	0	8181690	A	G
7	chr7_8218684	0	8218684	T	C
7	chr7_8225307	0	8225307	G	T
7	chr7_8230774	0	8230774	T	C
7	chr7_8236663	0	8236663	G	A
7	chr7_8238260	0	8238260	T	C
7	chr7_8241035	0	8241035	T	C
7	chr7_8254578	0	8254578	G	T
7	chr7_8256386	0	8256386	G	T
7	chr7_8256636	0	8256636	G	C
7	chr7_8262024	0	8262024	A	T
7	chr7_8264328	0	8264328	C	T
7	chr7_8266752	0	8266752	A	G
7	chr7_8267979	0	8267979	A	C
7	chr7_8270174	0	8270174	G	A
7	chr7_8275579	0	8275579	G	A
7	chr7_8279849	0	8279849	A	G
7	chr7_8308550	0	8308550	C	A
7	chr7_8312559	0	8312559	T	C
7	chr7_8330720	0	8330720	T	G
7	chr7_8333334	0	8333334	A	G
7	chr7_8347604	0	8347604	T	G
7	chr7_8351161	0	8351161	C	G
7	chr7_8353472	0	8353472	T	C
7	chr7_8358355	0	8358355	C	A
7	chr7_8360086	0	8360086	A	C
7	chr7_8360632	0	8360632	G	A
7	chr7_8370964	0	8370964	G	A
7	chr7_8382118	0	8382118	C	G
7	chr7_8398441	0	8398441	T	C
7	chr7_8408169	0	8408169	C	T
7	chr7_8409421	0	8409421	T	G
7	chr7_8411947	0	8411947	A	C
7	chr7_8411951	0	8411951	C	T
7	chr7_8414210	0	8414210	G	A
7	chr7_8419037	0	8419037	T	C
7	chr7_8424128	0	8424128	T	C
7	chr7_8428447	0	8428447	G	A
7	chr7_8430964	0	8430964	A	C
7	chr7_8432598	0	8432598	T	A
7	chr7_8466085	0	8466085	C	A
7	chr7_8474534	0	8474534	A	G
7	chr7_8474659	0	8474659	G	A
7	chr7_8477995	0	8477995	T	C
7	chr7_8479765	0	8479765	C	G
7	chr7_8480002	0	8480002	G	A
7	chr7_8497030	0	8497030	C	T
7	chr7_8498693	0	8498693	C	T
7	chr7_8507674	0	8507674	T	G
7	chr7_8508564	0	8508564	C	T
7	chr7_8511312	0	8511312	A	G
7	chr7_8513403	0	8513403	A	G
7	chr7_8516931	0	8516931	T	G
7	chr7_8517199	0	8517199	T	C
7	chr7_8518922	0	8518922	C	T
7	chr7_8526389	0	8526389	G	A
7	chr7_8536522	0	8536522	C	T
7	chr7_8549964	0	8549964	G	A
7	chr7_8554282	0	8554282	G	A
7	chr7_8557084	0	8557084	G	C
7	chr7_8557281	0	8557281	C	T
7	chr7_8559569	0	8559569	G	T
7	chr7_8559921	0	8559921	A	C
7	chr7_8568126	0	8568126	G	A
7	chr7_8577647	0	8577647	T	G
7	chr7_8584407	0	8584407	A	G
7	chr7_8584679	0	8584679	C	A
7	chr7_8595237	0	8595237	G	T
7	chr7_8608029	0	8608029	A	G
7	chr7_8608190	0	8608190	T	C
7	chr7_8612415	0	8612415	C	T
7	chr7_8612842	0	8612842	C	T
7	chr7_8634773	0	8634773	C	A
7	chr7_8638249	0	8638249	C	T
7	chr7_8640321	0	8640321	C	G
7	chr7_8646090	0	8646090	A	G
7	chr7_8651881	0	8651881	C	A
7	chr7_8652016	0	8652016	T	C
7	chr7_8658669	0	8658669	A	G
7	chr7_8674932	0	8674932	T	A
7	chr7_8675630	0	8675630	G	T
7	chr7_8676438	0	8676438	C	T
7	chr7_8677222	0	8677222	T	C
7	chr7_8682093	0	8682093	T	G
7	chr7_8685505	0	8685505	C	T
7	chr7_8685546	0	8685546	A	G
7	chr7_8686241	0	8686241	T	C
7	chr7_8692558	0	8692558	A	T
7	chr7_8697880	0	8697880	T	C
7	chr7_8705479	0	8705479	C	A
7	chr7_8707549	0	8707549	A	G
7	chr7_8711427	0	8711427	A	T
7	chr7_8721250	0	8721250	T	C
7	chr7_8730152	0	8730152	T	G
7	chr7_8735973	0	8735973	C	T
7	chr7_8741024	0	8741024	C	T
7	chr7_8764866	0	8764866	T	C
7	chr7_8769567	0	8769567	A	G
7	chr7_8771613	0	8771613	T	C
7	chr7_8781880	0	8781880	A	G
7	chr7_8786337	0	8786337	A	G
7	chr7_8793875	0	8793875	T	C
7	chr7_8795860	0	8795860	C	A
7	chr7_8797810	0	8797810	C	T
7	chr7_8798089	0	8798089	T	C
7	chr7_8805997	0	8805997	C	T
7	chr7_8806173	0	8806173	G	T
7	chr7_8806234	0	8806234	G	A
7	chr7_8809738	0	8809738	C	T
7	chr7_8811274	0	8811274	T	C
7	chr7_8823501	0	8823501	T	G
7	chr7_8824037	0	8824037	C	T
7	chr7_8824436	0	8824436	A	G
7	chr7_8834488	0	8834488	A	G
7	chr7_8845705	0	8845705	G	A
7	chr7_8853166	0	8853166	C	T
7	chr7_8861299	0	8861299	A	C
7	chr7_8862218	0	8862218	T	C
7	chr7_8862484	0	8862484	A	G
7	chr7_8881959	0	8881959	A	G
7	chr7_8892003	0	8892003	A	G
7	chr7_8925788	0	8925788	G	A
7	chr7_8926387	0	8926387	C	T
7	chr7_8951904	0	8951904	T	C
7	chr7_8962911	0	8962911	C	T
7	chr7_8966740	0	8966740	A	G
7	chr7_8968318	0	8968318	T	C
7	chr7_8983092	0	8983092	A	G
7	chr7_8989006	0	8989006	A	T
7	chr7_8994545	0	8994545	A	G
7	chr7_8995970	0	8995970	G	A
7	chr7_9000514	0	9000514	G	A
7	chr7_9006297	0	9006297	C	G
7	chr7_9007176	0	9007176	G	A
7	chr7_9007934	0	9007934	C	T
7	chr7_9019073	0	9019073	T	C
7	chr7_9022947	0	9022947	T	G
7	chr7_9040102	0	9040102	G	T
7	chr7_9051511	0	9051511	G	A
7	chr7_9057208	0	9057208	C	T
7	chr7_9070957	0	9070957	A	G
7	chr7_9073317	0	9073317	C	G
7	chr7_9081604	0	9081604	T	C
7	chr7_9083113	0	9083113	T	C
7	chr7_9083199	0	9083199	G	A
7	chr7_9088365	0	9088365	G	T
7	chr7_9091483	0	9091483	T	C
7	chr7_9103526	0	9103526	G	A
7	chr7_9103534	0	9103534	T	G
7	chr7_9113488	0	9113488	T	C
7	chr7_9116297	0	9116297	A	G
7	chr7_9116968	0	9116968	A	C
7	chr7_9117796	0	9117796	G	C
7	chr7_9133233	0	9133233	G	A
7	chr7_9141176	0	9141176	C	T
7	chr7_9144195	0	9144195	C	G
7	chr7_9144434	0	9144434	A	G
7	chr7_9145127	0	9145127	A	G
7	chr7_9146510	0	9146510	T	C
7	chr7_9155511	0	9155511	A	G
7	chr7_9164894	0	9164894	A	G
7	chr7_9167715	0	9167715	G	A
7	chr7_9170186	0	9170186	G	C
7	chr7_9173107	0	9173107	T	G
7	chr7_9188585	0	9188585	C	T
7	chr7_9199953	0	9199953	T	C
7	chr7_9202287	0	9202287	G	C
7	chr7_9202513	0	9202513	T	G
7	chr7_9203364	0	9203364	T	C
7	chr7_9203499	0	9203499	A	G
7	chr7_9213780	0	9213780	T	C
7	chr7_9216833	0	9216833	T	G
7	chr7_9222029	0	9222029	T	C
7	chr7_9227809	0	9227809	G	T
7	chr7_9231305	0	9231305	A	G
7	chr7_9231735	0	9231735	A	C
7	chr7_9233016	0	9233016	A	T
7	chr7_9235622	0	9235622	T	C
7	chr7_9240226	0	9240226	C	T
7	chr7_9245109	0	9245109	A	G
7	chr7_9250183	0	9250183	A	C
7	chr7_9254197	0	9254197	T	C
7	chr7_9258818	0	9258818	C	A
7	chr7_9259805	0	9259805	T	C
7	chr7_9260613	0	9260613	A	G
7	chr7_9277216	0	9277216	G	A
7	chr7_9290803	0	9290803	C	T
7	chr7_9293650	0	9293650	T	G
7	chr7_9300862	0	9300862	G	A
7	chr7_9301849	0	9301849	T	C
7	chr7_9307655	0	9307655	A	G
7	chr7_9308740	0	9308740	C	A
7	chr7_9313768	0	9313768	T	C
7	chr7_9316711	0	9316711	G	A
7	chr7_9322876	0	9322876	G	C
7	chr7_9324037	0	9324037	T	C
7	chr7_9324166	0	9324166	C	G
7	chr7_9324373	0	9324373	C	T
7	chr7_9329159	0	9329159	T	C
7	chr7_9329832	0	9329832	A	G
7	chr7_9329992	0	9329992	C	T
7	chr7_9330629	0	9330629	T	G
7	chr7_9330824	0	9330824	C	T
7	chr7_9332760	0	9332760	G	A
7	chr7_9340007	0	9340007	C	T
7	chr7_9340238	0	9340238	T	C
7	chr7_9341232	0	9341232	T	G
7	chr7_9346001	0	9346001	G	A
7	chr7_9356535	0	9356535	T	G
7	chr7_9360418	0	9360418	G	T
7	chr7_9365050	0	9365050	C	A
7	chr7_9380820	0	9380820	G	C
7	chr7_9386290	0	9386290	T	G
7	chr7_9386704	0	9386704	C	A
7	chr7_9387692	0	9387692	A	G
7	chr7_9389816	0	9389816	A	G
7	chr7_9396826	0	9396826	C	T
7	chr7_9407009	0	9407009	C	T
7	chr7_9415881	0	9415881	C	G
7	chr7_9417582	0	9417582	G	A
7	chr7_9420598	0	9420598	C	G
7	chr7_9438292	0	9438292	G	C
7	chr7_9445607	0	9445607	G	A
7	chr7_9452550	0	9452550	G	A
7	chr7_9463727	0	9463727	T	C
7	chr7_9467802	0	9467802	C	T
7	chr7_9468355	0	9468355	T	C
7	chr7_9468796	0	9468796	T	G
7	chr7_9478141	0	9478141	C	G
7	chr7_9482909	0	9482909	A	G
7	chr7_9489109	0	9489109	C	G
7	chr7_9496587	0	9496587	T	C
7	chr7_9501088	0	9501088	C	A
7	chr7_9503127	0	9503127	G	A
7	chr7_9505562	0	9505562	T	C
7	chr7_9509940	0	9509940	T	C
7	chr7_9520192	0	9520192	G	A
7	chr7_9525737	0	9525737	G	A
7	chr7_9532272	0	9532272	T	C
7	chr7_9536101	0	9536101	C	T
7	chr7_9540367	0	9540367	A	G
7	chr7_9540493	0	9540493	G	C
7	chr7_9541197	0	9541197	C	T
7	chr7_9541528	0	9541528	G	A
7	chr7_9547488	0	9547488	T	C
7	chr7_9550025	0	9550025	A	T
7	chr7_9557501	0	9557501	G	A
7	chr7_9578205	0	9578205	C	T
7	chr7_9584841	0	9584841	G	A
7	chr7_9586664	0	9586664	C	T
7	chr7_9594766	0	9594766	C	A
7	chr7_9615474	0	9615474	C	T
7	chr7_9618432	0	9618432	T	C
7	chr7_9619867	0	9619867	A	G
7	chr7_9626376	0	9626376	T	C
7	chr7_9633478	0	9633478	G	A
7	chr7_9655370	0	9655370	G	T
7	chr7_9656045	0	9656045	A	G
7	chr7_9662916	0	9662916	G	A
7	chr7_9678177	0	9678177	A	G
7	chr7_9680809	0	9680809	C	A
7	chr7_9683754	0	9683754	G	C
7	chr7_9690634	0	9690634	C	A
7	chr7_9714406	0	9714406	A	G
7	chr7_9715931	0	9715931	G	C
7	chr7_9716720	0	9716720	C	T
7	chr7_9719960	0	9719960	G	A
7	chr7_9724001	0	9724001	G	A
7	chr7_9730605	0	9730605	A	G
7	chr7_9746139	0	9746139	C	A
7	chr7_9746308	0	9746308	C	T
7	chr7_9748930	0	9748930	C	T
7	chr7_9756887	0	9756887	C	G
7	chr7_9759882	0	9759882	A	G
7	chr7_9759999	0	9759999	G	T
7	chr7_9765592	0	9765592	A	G
7	chr7_9766167	0	9766167	T	C
7	chr7_9779184	0	9779184	G	T
7	chr7_9779495	0	9779495	G	A
7	chr7_9783542	0	9783542	T	C
7	chr7_9785130	0	9785130	G	A
7	chr7_9803672	0	9803672	T	C
7	chr7_9804438	0	9804438	T	A
7	chr7_9808519	0	9808519	A	C
7	chr7_9818299	0	9818299	T	C
7	chr7_9822609	0	9822609	C	T
7	chr7_9823695	0	9823695	A	G
7	chr7_9835786	0	9835786	C	G
7	chr7_9836111	0	9836111	G	A
7	chr7_9843559	0	9843559	C	A
7	chr7_9844555	0	9844555	C	T
7	chr7_9847538	0	9847538	T	C
7	chr7_9849473	0	9849473	T	C
7	chr7_9850122	0	9850122	T	C
7	chr7_9851169	0	9851169	A	C
7	chr7_9852072	0	9852072	T	C
7	chr7_9852755	0	9852755	C	T
7	chr7_9853425	0	9853425	G	A
7	chr7_9861863	0	9861863	T	C
7	chr7_9865532	0	9865532	C	T
7	chr7_9865661	0	9865661	A	G
7	chr7_9883811	0	9883811	C	A
7	chr7_9884687	0	9884687	C	T
7	chr7_9902239	0	9902239	C	T
7	chr7_9904319	0	9904319	T	C
7	chr7_9924431	0	9924431	C	T
7	chr7_9931841	0	9931841	T	G
7	chr7_9933979	0	9933979	G	A
7	chr7_9936233	0	9936233	G	A
7	chr7_9939636	0	9939636	A	G
7	chr7_9943265	0	9943265	A	C
7	chr7_9949235	0	9949235	A	G
7	chr7_9955460	0	9955460	T	C
7	chr7_9959808	0	9959808	T	G
7	chr7_9983267	0	9983267	T	C
7	chr7_9991300	0	9991300	T	C
7	chr7_9994176	0	9994176	G	A
7	chr7_9994257	0	9994257	T	C
7	chr7_10007617	0	10007617	T	C
7	chr7_10010293	0	10010293	G	T
7	chr7_10045489	0	10045489	C	A
7	chr7_10046112	0	10046112	T	C
7	chr7_10055175	0	10055175	A	C
7	chr7_10055350	0	10055350	G	A
7	chr7_10056947	0	10056947	G	A
7	chr7_10057906	0	10057906	C	T
7	chr7_10061662	0	10061662	G	A
7	chr7_10067847	0	10067847	C	T
7	chr7_10077792	0	10077792	G	A
7	chr7_10081227	0	10081227	C	T
7	chr7_10084804	0	10084804	C	G
7	chr7_10088164	0	10088164	A	G
7	chr7_10094378	0	10094378	C	G
7	chr7_10123639	0	10123639	G	A
7	chr7_10125729	0	10125729	T	A
7	chr7_10130682	0	10130682	G	A
7	chr7_10134334	0	10134334	G	A
7	chr7_10136965	0	10136965	T	A
7	chr7_10145774	0	10145774	C	T
7	chr7_10149945	0	10149945	G	A
7	chr7_10153981	0	10153981	T	C
7	chr7_10158992	0	10158992	A	G
7	chr7_10163992	0	10163992	T	C
7	chr7_10166998	0	10166998	G	A
7	chr7_10180932	0	10180932	C	T
7	chr7_10193531	0	10193531	T	C
7	chr7_10197431	0	10197431	G	T
7	chr7_10201947	0	10201947	C	G
7	chr7_10211096	0	10211096	T	G
7	chr7_10217533	0	10217533	T	G
7	chr7_10217771	0	10217771	G	T
7	chr7_10223479	0	10223479	A	G
7	chr7_10231196	0	10231196	T	C
7	chr7_10231606	0	10231606	C	T
7	chr7_10235849	0	10235849	T	C
7	chr7_10237143	0	10237143	G	A
7	chr7_10240127	0	10240127	G	A
7	chr7_10243830	0	10243830	C	G
7	chr7_10263091	0	10263091	C	T
7	chr7_10267543	0	10267543	G	A
7	chr7_10270052	0	10270052	C	A
7	chr7_10271161	0	10271161	G	A
7	chr7_10293244	0	10293244	G	A
7	chr7_10295088	0	10295088	T	C
7	chr7_10297157	0	10297157	T	A
7	chr7_10322977	0	10322977	T	A
7	chr7_10330198	0	10330198	A	G
7	chr7_10330870	0	10330870	A	T
7	chr7_10331589	0	10331589	A	G
7	chr7_10332664	0	10332664	T	C
7	chr7_10334291	0	10334291	G	A
7	chr7_10335349	0	10335349	T	A
7	chr7_10336238	0	10336238	C	T
7	chr7_10342862	0	10342862	A	G
7	chr7_10343013	0	10343013	C	T
7	chr7_10345729	0	10345729	T	C
7	chr7_10347875	0	10347875	A	G
7	chr7_10356239	0	10356239	C	A
7	chr7_10363057	0	10363057	C	T
7	chr7_10366406	0	10366406	G	C
7	chr7_10367015	0	10367015	G	T
7	chr7_10378967	0	10378967	G	A
7	chr7_10385265	0	10385265	T	C
7	chr7_10393319	0	10393319	T	A
7	chr7_10404878	0	10404878	C	T
7	chr7_10407036	0	10407036	T	C
7	chr7_10409956	0	10409956	A	G
7	chr7_10411929	0	10411929	T	C
7	chr7_10411996	0	10411996	G	A
7	chr7_10413732	0	10413732	A	G
7	chr7_10426392	0	10426392	A	G
7	chr7_10426966	0	10426966	G	A
7	chr7_10430390	0	10430390	G	T
7	chr7_10438737	0	10438737	G	A
7	chr7_10439965	0	10439965	T	C
7	chr7_10446713	0	10446713	C	T
7	chr7_10453998	0	10453998	G	A
7	chr7_10455037	0	10455037	G	A
7	chr7_10459992	0	10459992	T	G
7	chr7_10460027	0	10460027	T	C
7	chr7_10460107	0	10460107	G	C
7	chr7_10462745	0	10462745	T	A
7	chr7_10465984	0	10465984	C	T
7	chr7_10484059	0	10484059	T	C
7	chr7_10485444	0	10485444	C	A
7	chr7_10504159	0	10504159	T	C
7	chr7_10507863	0	10507863	A	C
7	chr7_10511753	0	10511753	G	A
7	chr7_10515675	0	10515675	T	C
7	chr7_10528530	0	10528530	G	A
7	chr7_10528843	0	10528843	C	G
7	chr7_10533793	0	10533793	G	A
7	chr7_10543146	0	10543146	T	G
7	chr7_10549470	0	10549470	C	A
7	chr7_10552566	0	10552566	G	C
7	chr7_10560027	0	10560027	C	T
7	chr7_10564835	0	10564835	A	G
7	chr7_10578206	0	10578206	T	G
7	chr7_10578262	0	10578262	C	G
7	chr7_10579263	0	10579263	A	G
7	chr7_10605392	0	10605392	G	T
7	chr7_10608398	0	10608398	C	G
7	chr7_10616129	0	10616129	G	C
7	chr7_10619797	0	10619797	T	C
7	chr7_10619909	0	10619909	C	T
7	chr7_10621110	0	10621110	A	G
7	chr7_10636605	0	10636605	T	C
7	chr7_10637030	0	10637030	C	T
7	chr7_10643587	0	10643587	G	A
7	chr7_10643719	0	10643719	T	A
7	chr7_10655107	0	10655107	G	T
7	chr7_10656716	0	10656716	A	G
7	chr7_10664322	0	10664322	T	G
7	chr7_10666092	0	10666092	T	C
7	chr7_10670601	0	10670601	A	G
7	chr7_10671549	0	10671549	C	G
7	chr7_10673328	0	10673328	G	A
7	chr7_10689613	0	10689613	A	G
7	chr7_10705409	0	10705409	T	C
7	chr7_10711633	0	10711633	C	T
7	chr7_10718187	0	10718187	T	C
7	chr7_10720467	0	10720467	G	A
7	chr7_10725966	0	10725966	C	A
7	chr7_10726294	0	10726294	T	C
7	chr7_10734065	0	10734065	T	C
7	chr7_10754800	0	10754800	G	A
7	chr7_10757560	0	10757560	A	G
7	chr7_10765716	0	10765716	G	C
7	chr7_10790777	0	10790777	C	T
7	chr7_10807408	0	10807408	T	C
7	chr7_10809652	0	10809652	A	C
7	chr7_10821745	0	10821745	C	G
7	chr7_10822604	0	10822604	C	T
7	chr7_10826657	0	10826657	G	T
7	chr7_10831791	0	10831791	G	A
7	chr7_10831804	0	10831804	C	G
7	chr7_10838968	0	10838968	A	G
7	chr7_10848156	0	10848156	C	T
7	chr7_10848303	0	10848303	T	C
7	chr7_10861801	0	10861801	C	T
7	chr7_10865072	0	10865072	G	T
7	chr7_10866571	0	10866571	A	T
7	chr7_10866855	0	10866855	C	G
7	chr7_10876762	0	10876762	G	C
7	chr7_10876971	0	10876971	C	T
7	chr7_10879725	0	10879725	C	T
7	chr7_10883747	0	10883747	G	T
7	chr7_10899277	0	10899277	C	G
7	chr7_10929056	0	10929056	G	A
7	chr7_10937637	0	10937637	G	A
7	chr7_10939112	0	10939112	A	G
7	chr7_10939801	0	10939801	C	G
7	chr7_10942523	0	10942523	C	G
7	chr7_10944430	0	10944430	C	T
7	chr7_10945457	0	10945457	C	T
7	chr7_10951968	0	10951968	C	T
7	chr7_10952265	0	10952265	G	T
7	chr7_10959115	0	10959115	T	C
7	chr7_10964392	0	10964392	A	G
7	chr7_10975233	0	10975233	C	T
7	chr7_10978254	0	10978254	G	A
7	chr7_10993339	0	10993339	T	C
7	chr7_10994647	0	10994647	A	G
7	chr7_10996441	0	10996441	G	A
7	chr7_10999880	0	10999880	G	A
7	chr7_11007437	0	11007437	C	A
7	chr7_11008500	0	11008500	A	T
7	chr7_11013264	0	11013264	A	G
7	chr7_11015109	0	11015109	C	T
7	chr7_11021951	0	11021951	G	T
7	chr7_11036190	0	11036190	C	T
7	chr7_11041235	0	11041235	T	A
7	chr7_11042870	0	11042870	A	G
7	chr7_11043573	0	11043573	C	A
7	chr7_11044480	0	11044480	A	T
7	chr7_11055789	0	11055789	T	C
7	chr7_11057335	0	11057335	T	C
7	chr7_11058814	0	11058814	C	A
7	chr7_11061660	0	11061660	A	G
7	chr7_11063617	0	11063617	T	C
7	chr7_11064777	0	11064777	T	C
7	chr7_11066885	0	11066885	A	G
7	chr7_11073349	0	11073349	T	C
7	chr7_11073405	0	11073405	T	C
7	chr7_11074724	0	11074724	G	T
7	chr7_11077304	0	11077304	G	A
7	chr7_11079158	0	11079158	A	G
7	chr7_11080034	0	11080034	T	C
7	chr7_11084930	0	11084930	T	C
7	chr7_11088429	0	11088429	C	T
7	chr7_11092939	0	11092939	C	G
7	chr7_11095209	0	11095209	G	A
7	chr7_11095298	0	11095298	T	C
7	chr7_11096790	0	11096790	G	A
7	chr7_11102310	0	11102310	A	G
7	chr7_11103646	0	11103646	T	C
7	chr7_11113698	0	11113698	G	A
7	chr7_11117046	0	11117046	G	A
7	chr7_11117151	0	11117151	C	G
7	chr7_11122292	0	11122292	T	C
7	chr7_11130648	0	11130648	T	C
7	chr7_11138788	0	11138788	A	G
7	chr7_11145747	0	11145747	C	T
7	chr7_11155635	0	11155635	C	T
7	chr7_11159624	0	11159624	C	T
7	chr7_11167491	0	11167491	G	A
7	chr7_11179986	0	11179986	T	C
7	chr7_11185197	0	11185197	A	G
7	chr7_11185459	0	11185459	T	C
7	chr7_11191345	0	11191345	C	T
7	chr7_11196057	0	11196057	T	C
7	chr7_11196303	0	11196303	G	A
7	chr7_11198009	0	11198009	A	G
7	chr7_11212357	0	11212357	C	A
7	chr7_11212992	0	11212992	G	T
7	chr7_11215206	0	11215206	A	C
7	chr7_11227044	0	11227044	A	T
7	chr7_11227064	0	11227064	A	G
7	chr7_11240326	0	11240326	A	G
7	chr7_11242568	0	11242568	T	C
7	chr7_11244409	0	11244409	G	T
7	chr7_11244609	0	11244609	G	A
7	chr7_11246773	0	11246773	G	A
7	chr7_11253342	0	11253342	G	C
7	chr7_11255718	0	11255718	T	C
7	chr7_11257500	0	11257500	C	T
7	chr7_11282989	0	11282989	T	C
7	chr7_11284691	0	11284691	T	C
7	chr7_11299333	0	11299333	G	C
7	chr7_11304796	0	11304796	C	T
7	chr7_11305816	0	11305816	G	A
7	chr7_11306156	0	11306156	G	A
7	chr7_11312476	0	11312476	G	A
7	chr7_11323492	0	11323492	T	G
7	chr7_11323677	0	11323677	A	G
7	chr7_11328256	0	11328256	C	G
7	chr7_11331636	0	11331636	T	G
7	chr7_11333643	0	11333643	T	A
7	chr7_11336680	0	11336680	G	A
7	chr7_11339117	0	11339117	G	A
7	chr7_11341977	0	11341977	G	A
7	chr7_11343513	0	11343513	A	G
7	chr7_11345523	0	11345523	T	C
7	chr7_11349062	0	11349062	A	C
7	chr7_11357648	0	11357648	G	C
7	chr7_11359243	0	11359243	A	C
7	chr7_11361312	0	11361312	C	T
7	chr7_11365936	0	11365936	G	T
7	chr7_11370687	0	11370687	C	A
7	chr7_11372630	0	11372630	C	A
7	chr7_11374627	0	11374627	T	A
7	chr7_11394350	0	11394350	A	G
7	chr7_11398656	0	11398656	T	C
7	chr7_11399130	0	11399130	A	G
7	chr7_11406532	0	11406532	A	G
7	chr7_11413667	0	11413667	C	G
7	chr7_11413851	0	11413851	C	A
7	chr7_11415407	0	11415407	G	C
7	chr7_11416488	0	11416488	T	C
7	chr7_11416662	0	11416662	A	C
7	chr7_11423967	0	11423967	G	A
7	chr7_11424341	0	11424341	A	G
7	chr7_11426007	0	11426007	C	T
7	chr7_11433872	0	11433872	T	C
7	chr7_11438837	0	11438837	C	T
7	chr7_11440629	0	11440629	G	A
7	chr7_11449707	0	11449707	C	A
7	chr7_11467666	0	11467666	T	A
7	chr7_11470610	0	11470610	A	G
7	chr7_11474503	0	11474503	G	C
7	chr7_11482967	0	11482967	T	G
7	chr7_11487474	0	11487474	C	T
7	chr7_11495820	0	11495820	T	C
7	chr7_11512344	0	11512344	G	A
7	chr7_11513305	0	11513305	T	C
7	chr7_11519697	0	11519697	T	C
7	chr7_11524152	0	11524152	T	C
7	chr7_11528552	0	11528552	C	A
7	chr7_11533467	0	11533467	A	T
7	chr7_11535667	0	11535667	T	C
7	chr7_11545248	0	11545248	A	T
7	chr7_11547683	0	11547683	G	A
7	chr7_11547947	0	11547947	T	G
7	chr7_11549298	0	11549298	A	C
7	chr7_11549406	0	11549406	A	G
7	chr7_11550159	0	11550159	T	G
7	chr7_11550523	0	11550523	A	C
7	chr7_11550655	0	11550655	C	G
7	chr7_11551159	0	11551159	G	A
7	chr7_11555094	0	11555094	C	T
7	chr7_11556152	0	11556152	A	G
7	chr7_11557022	0	11557022	T	C
7	chr7_11564637	0	11564637	C	T
7	chr7_11564848	0	11564848	G	T
7	chr7_11569795	0	11569795	T	C
7	chr7_11573514	0	11573514	A	G
7	chr7_11575986	0	11575986	T	C
7	chr7_11600956	0	11600956	T	C
7	chr7_11609075	0	11609075	C	A
7	chr7_11610165	0	11610165	T	C
7	chr7_11611801	0	11611801	C	T
7	chr7_11615570	0	11615570	A	G
7	chr7_11657745	0	11657745	C	G
7	chr7_11664180	0	11664180	A	T
7	chr7_11665941	0	11665941	A	G
7	chr7_11674628	0	11674628	G	C
7	chr7_11676422	0	11676422	C	T
7	chr7_11701064	0	11701064	G	A
7	chr7_11714549	0	11714549	T	C
7	chr7_11719263	0	11719263	A	G
7	chr7_11727126	0	11727126	T	G
7	chr7_11732044	0	11732044	T	C
7	chr7_11735964	0	11735964	G	A
7	chr7_11739799	0	11739799	C	T
7	chr7_11748346	0	11748346	T	C
7	chr7_11766008	0	11766008	G	A
7	chr7_11766974	0	11766974	G	A
7	chr7_11771267	0	11771267	C	T
7	chr7_11771649	0	11771649	C	T
7	chr7_11776107	0	11776107	C	T
7	chr7_11779878	0	11779878	T	C
7	chr7_11786512	0	11786512	C	T
7	chr7_11808289	0	11808289	G	C
7	chr7_11817320	0	11817320	A	C
7	chr7_11823919	0	11823919	C	G
7	chr7_11826041	0	11826041	G	C
7	chr7_11829959	0	11829959	G	T
7	chr7_11838191	0	11838191	C	T
7	chr7_11843248	0	11843248	C	A
7	chr7_11845448	0	11845448	A	G
7	chr7_11849270	0	11849270	A	G
7	chr7_11856616	0	11856616	G	C
7	chr7_11866370	0	11866370	A	G
7	chr7_11866418	0	11866418	G	T
7	chr7_11867292	0	11867292	A	G
7	chr7_11868039	0	11868039	A	G
7	chr7_11887429	0	11887429	T	C
7	chr7_11903728	0	11903728	A	G
7	chr7_11904846	0	11904846	T	C
7	chr7_11905512	0	11905512	A	C
7	chr7_11909091	0	11909091	C	A
7	chr7_11910121	0	11910121	C	T
7	chr7_11912111	0	11912111	A	T
7	chr7_11912488	0	11912488	G	A
7	chr7_11918136	0	11918136	A	G
7	chr7_11928305	0	11928305	A	G
7	chr7_11956463	0	11956463	A	G
7	chr7_11965204	0	11965204	A	C
7	chr7_11977439	0	11977439	A	G
7	chr7_11977975	0	11977975	A	G
7	chr7_11981260	0	11981260	A	G
7	chr7_11982163	0	11982163	A	G
7	chr7_11985240	0	11985240	G	T
7	chr7_11987361	0	11987361	G	C
7	chr7_12006463	0	12006463	A	G
7	chr7_12010234	0	12010234	T	C
7	chr7_12014805	0	12014805	A	C
7	chr7_12017263	0	12017263	C	T
7	chr7_12028179	0	12028179	C	G
7	chr7_12033674	0	12033674	C	A
7	chr7_12042301	0	12042301	T	G
7	chr7_12043004	0	12043004	G	T
7	chr7_12043748	0	12043748	C	G
7	chr7_12052035	0	12052035	C	T
7	chr7_12057842	0	12057842	T	G
7	chr7_12069963	0	12069963	G	A
7	chr7_12071683	0	12071683	C	T
7	chr7_12076133	0	12076133	C	A
7	chr7_12077112	0	12077112	T	C
7	chr7_12079913	0	12079913	T	A
7	chr7_12080804	0	12080804	T	C
7	chr7_12081013	0	12081013	G	A
7	chr7_12092367	0	12092367	G	T
7	chr7_12106248	0	12106248	G	A
7	chr7_12121457	0	12121457	A	G
7	chr7_12124696	0	12124696	T	A
7	chr7_12126270	0	12126270	T	C
7	chr7_12133909	0	12133909	T	C
7	chr7_12142278	0	12142278	G	A
7	chr7_12144140	0	12144140	T	A
7	chr7_12152597	0	12152597	A	G
7	chr7_12165415	0	12165415	G	A
7	chr7_12173093	0	12173093	C	A
7	chr7_12177099	0	12177099	A	G
7	chr7_12182549	0	12182549	G	A
7	chr7_12190821	0	12190821	G	A
7	chr7_12192627	0	12192627	A	C
7	chr7_12198321	0	12198321	A	C
7	chr7_12206766	0	12206766	G	A
7	chr7_12208882	0	12208882	C	G
7	chr7_12213261	0	12213261	A	G
7	chr7_12226100	0	12226100	A	G
7	chr7_12226628	0	12226628	A	G
7	chr7_12226844	0	12226844	T	G
7	chr7_12232376	0	12232376	G	T
7	chr7_12237695	0	12237695	G	A
7	chr7_12240759	0	12240759	G	C
7	chr7_12244574	0	12244574	A	C
7	chr7_12253682	0	12253682	C	G
7	chr7_12259910	0	12259910	A	G
7	chr7_12260072	0	12260072	G	A
7	chr7_12263170	0	12263170	C	T
7	chr7_12266442	0	12266442	G	A
7	chr7_12272490	0	12272490	T	C
7	chr7_12277332	0	12277332	T	C
7	chr7_12282993	0	12282993	G	A
7	chr7_12284640	0	12284640	A	G
7	chr7_12301719	0	12301719	G	A
7	chr7_12304198	0	12304198	C	G
7	chr7_12304742	0	12304742	T	C
7	chr7_12308084	0	12308084	A	G
7	chr7_12314765	0	12314765	G	T
7	chr7_12337738	0	12337738	T	C
7	chr7_12341937	0	12341937	G	C
7	chr7_12356886	0	12356886	T	C
7	chr7_12363816	0	12363816	T	C
7	chr7_12367188	0	12367188	T	C
7	chr7_12368958	0	12368958	T	G
7	chr7_12369973	0	12369973	C	A
7	chr7_12376285	0	12376285	A	G
7	chr7_12380168	0	12380168	A	G
7	chr7_12380737	0	12380737	C	T
7	chr7_12384228	0	12384228	T	C
7	chr7_12386084	0	12386084	G	C
7	chr7_12393175	0	12393175	T	G
7	chr7_12393702	0	12393702	T	G
7	chr7_12393895	0	12393895	C	T
7	chr7_12394035	0	12394035	G	A
7	chr7_12398613	0	12398613	T	C
7	chr7_12406102	0	12406102	C	T
7	chr7_12407802	0	12407802	C	T
7	chr7_12408928	0	12408928	G	A
7	chr7_12411933	0	12411933	T	G
7	chr7_12414096	0	12414096	A	G
7	chr7_12414203	0	12414203	C	T
7	chr7_12422457	0	12422457	T	C
7	chr7_12424057	0	12424057	T	C
7	chr7_12428022	0	12428022	C	A
7	chr7_12431661	0	12431661	T	G
7	chr7_12435415	0	12435415	T	A
7	chr7_12439079	0	12439079	A	G
7	chr7_12440118	0	12440118	G	C
7	chr7_12450591	0	12450591	T	C
7	chr7_12453164	0	12453164	G	C
7	chr7_12459501	0	12459501	C	A
7	chr7_12461591	0	12461591	G	A
7	chr7_12468272	0	12468272	T	C
7	chr7_12478546	0	12478546	G	T
7	chr7_12482148	0	12482148	A	C
7	chr7_12482527	0	12482527	C	T
7	chr7_12486345	0	12486345	T	G
7	chr7_12495132	0	12495132	G	T
7	chr7_12499825	0	12499825	A	G
7	chr7_12505025	0	12505025	G	A
7	chr7_12511434	0	12511434	G	A
7	chr7_12513103	0	12513103	G	A
7	chr7_12517608	0	12517608	A	G
7	chr7_12524780	0	12524780	G	C
7	chr7_12530634	0	12530634	A	G
7	chr7_12534129	0	12534129	T	C
7	chr7_12553874	0	12553874	T	C
7	chr7_12564604	0	12564604	T	G
7	chr7_12565118	0	12565118	G	C
7	chr7_12569566	0	12569566	T	C
7	chr7_12597240	0	12597240	A	G
7	chr7_12600839	0	12600839	G	C
7	chr7_12616665	0	12616665	A	G
7	chr7_12619800	0	12619800	T	C
7	chr7_12622899	0	12622899	A	G
7	chr7_12624013	0	12624013	A	C
7	chr7_12625219	0	12625219	A	G
7	chr7_12626650	0	12626650	G	A
7	chr7_12627761	0	12627761	C	T
7	chr7_12632295	0	12632295	A	G
7	chr7_12643678	0	12643678	C	G
7	chr7_12654543	0	12654543	G	A
7	chr7_12659827	0	12659827	T	G
7	chr7_12674202	0	12674202	G	C
7	chr7_12674709	0	12674709	A	G
7	chr7_12679671	0	12679671	G	A
7	chr7_12683637	0	12683637	G	A
7	chr7_12684510	0	12684510	G	A
7	chr7_12686929	0	12686929	T	C
7	chr7_12688731	0	12688731	C	T
7	chr7_12691931	0	12691931	G	A
7	chr7_12693093	0	12693093	A	G
7	chr7_12701535	0	12701535	C	A
7	chr7_12706874	0	12706874	C	T
7	chr7_12711781	0	12711781	A	G
7	chr7_12714875	0	12714875	A	T
7	chr7_12719878	0	12719878	T	G
7	chr7_12729808	0	12729808	A	G
7	chr7_12734419	0	12734419	G	A
7	chr7_12747709	0	12747709	T	C
7	chr7_12749810	0	12749810	A	G
7	chr7_12751116	0	12751116	A	C
7	chr7_12766018	0	12766018	C	G
7	chr7_12766348	0	12766348	A	G
7	chr7_12777885	0	12777885	A	G
7	chr7_12784745	0	12784745	A	G
7	chr7_12791238	0	12791238	A	G
7	chr7_12792169	0	12792169	A	G
7	chr7_12795932	0	12795932	A	G
7	chr7_12799722	0	12799722	C	T
7	chr7_12801811	0	12801811	G	C
7	chr7_12811872	0	12811872	G	A
7	chr7_12816865	0	12816865	A	G
7	chr7_12825227	0	12825227	G	C
7	chr7_12826693	0	12826693	C	G
7	chr7_12828071	0	12828071	G	T
7	chr7_12832971	0	12832971	A	G
7	chr7_12833937	0	12833937	G	T
7	chr7_12834569	0	12834569	G	T
7	chr7_12837535	0	12837535	A	G
7	chr7_12842163	0	12842163	T	G
7	chr7_12847858	0	12847858	A	G
7	chr7_12850025	0	12850025	A	C
7	chr7_12852211	0	12852211	C	T
7	chr7_12856998	0	12856998	T	G
7	chr7_12859787	0	12859787	C	T
7	chr7_12867336	0	12867336	C	T
7	chr7_12867340	0	12867340	T	C
7	chr7_12873726	0	12873726	C	G
7	chr7_12883950	0	12883950	T	C
7	chr7_12900085	0	12900085	C	T
7	chr7_12904018	0	12904018	A	G
7	chr7_12904182	0	12904182	G	C
7	chr7_12904722	0	12904722	C	A
7	chr7_12909168	0	12909168	T	A
7	chr7_12912596	0	12912596	A	G
7	chr7_12929551	0	12929551	G	T
7	chr7_12939939	0	12939939	A	G
7	chr7_12942799	0	12942799	T	A
7	chr7_12942947	0	12942947	C	T
7	chr7_12943581	0	12943581	G	T
7	chr7_12946186	0	12946186	T	G
7	chr7_12948474	0	12948474	G	T
7	chr7_12952772	0	12952772	T	C
7	chr7_12954390	0	12954390	C	A
7	chr7_12957203	0	12957203	C	G
7	chr7_12957261	0	12957261	G	A
7	chr7_12967689	0	12967689	A	G
7	chr7_12977196	0	12977196	G	T
7	chr7_12979385	0	12979385	G	A
7	chr7_12982716	0	12982716	T	G
7	chr7_12983019	0	12983019	T	G
7	chr7_12989686	0	12989686	G	C
7	chr7_13043425	0	13043425	T	A
7	chr7_13043597	0	13043597	T	C
7	chr7_13051916	0	13051916	C	A
7	chr7_13053607	0	13053607	A	C
7	chr7_13067228	0	13067228	C	G
7	chr7_13067247	0	13067247	G	C
7	chr7_13075252	0	13075252	T	A
7	chr7_13092088	0	13092088	A	G
7	chr7_13119512	0	13119512	C	T
7	chr7_13168867	0	13168867	T	A
7	chr7_13181894	0	13181894	C	G
7	chr7_13184892	0	13184892	C	T
7	chr7_13185356	0	13185356	A	C
7	chr7_13189617	0	13189617	A	G
7	chr7_13199961	0	13199961	T	G
7	chr7_13200980	0	13200980	T	C
7	chr7_13206039	0	13206039	A	G
7	chr7_13219514	0	13219514	A	G
7	chr7_13231603	0	13231603	A	G
7	chr7_13233727	0	13233727	C	T
7	chr7_13237715	0	13237715	G	T
7	chr7_13245517	0	13245517	A	G
7	chr7_13245522	0	13245522	G	T
7	chr7_13252395	0	13252395	C	G
7	chr7_13256979	0	13256979	C	T
7	chr7_13261319	0	13261319	T	G
7	chr7_13271616	0	13271616	A	G
7	chr7_13278533	0	13278533	A	C
7	chr7_13282538	0	13282538	A	G
7	chr7_13286133	0	13286133	A	G
7	chr7_13286961	0	13286961	A	C
7	chr7_13288517	0	13288517	G	A
7	chr7_13290309	0	13290309	C	T
7	chr7_13299570	0	13299570	C	T
7	chr7_13302165	0	13302165	A	G
7	chr7_13302637	0	13302637	A	G
7	chr7_13304579	0	13304579	G	A
7	chr7_13304665	0	13304665	T	C
7	chr7_13305130	0	13305130	T	C
7	chr7_13305890	0	13305890	G	A
7	chr7_13306936	0	13306936	C	A
7	chr7_13313679	0	13313679	T	C
7	chr7_13315490	0	13315490	C	G
7	chr7_13323197	0	13323197	A	T
7	chr7_13324471	0	13324471	T	C
7	chr7_13328128	0	13328128	G	A
7	chr7_13330054	0	13330054	G	A
7	chr7_13331599	0	13331599	T	C
7	chr7_13338882	0	13338882	G	C
7	chr7_13340560	0	13340560	T	C
7	chr7_13354092	0	13354092	A	C
7	chr7_13362383	0	13362383	C	T
7	chr7_13363712	0	13363712	A	G
7	chr7_13365136	0	13365136	A	G
7	chr7_13375230	0	13375230	C	A
7	chr7_13376008	0	13376008	G	C
7	chr7_13378670	0	13378670	A	G
7	chr7_13383883	0	13383883	T	C
7	chr7_13385199	0	13385199	T	A
7	chr7_13385568	0	13385568	T	C
7	chr7_13407310	0	13407310	C	T
7	chr7_13418065	0	13418065	A	G
7	chr7_13422910	0	13422910	A	G
7	chr7_13423134	0	13423134	A	G
7	chr7_13444125	0	13444125	T	G
7	chr7_13447727	0	13447727	C	T
7	chr7_13450364	0	13450364	G	C
7	chr7_13473445	0	13473445	T	C
7	chr7_13474594	0	13474594	G	A
7	chr7_13479429	0	13479429	C	A
7	chr7_13482302	0	13482302	A	G
7	chr7_13487957	0	13487957	G	A
7	chr7_13491018	0	13491018	T	G
7	chr7_13496917	0	13496917	C	G
7	chr7_13499354	0	13499354	A	G
7	chr7_13500921	0	13500921	G	A
7	chr7_13503400	0	13503400	A	G
7	chr7_13519196	0	13519196	C	T
7	chr7_13524183	0	13524183	G	A
7	chr7_13525072	0	13525072	A	C
7	chr7_13527201	0	13527201	A	G
7	chr7_13530149	0	13530149	C	T
7	chr7_13535222	0	13535222	C	A
7	chr7_13547407	0	13547407	C	A
7	chr7_13560871	0	13560871	A	G
7	chr7_13566181	0	13566181	G	T
7	chr7_13568985	0	13568985	A	G
7	chr7_13569444	0	13569444	T	G
7	chr7_13570939	0	13570939	A	G
7	chr7_13571688	0	13571688	T	C
7	chr7_13584499	0	13584499	A	G
7	chr7_13589794	0	13589794	C	T
7	chr7_13590712	0	13590712	T	C
7	chr7_13595963	0	13595963	A	G
7	chr7_13600055	0	13600055	T	C
7	chr7_13602254	0	13602254	G	A
7	chr7_13604173	0	13604173	G	A
7	chr7_13608019	0	13608019	C	T
7	chr7_13608176	0	13608176	A	C
7	chr7_13610674	0	13610674	C	T
7	chr7_13612556	0	13612556	T	G
7	chr7_13619310	0	13619310	T	C
7	chr7_13620473	0	13620473	C	T
7	chr7_13624416	0	13624416	C	T
7	chr7_13626627	0	13626627	G	T
7	chr7_13628258	0	13628258	G	A
7	chr7_13632075	0	13632075	A	G
7	chr7_13634716	0	13634716	C	G
7	chr7_13637725	0	13637725	G	A
7	chr7_13641016	0	13641016	T	A
7	chr7_13643637	0	13643637	G	T
7	chr7_13644868	0	13644868	G	A
7	chr7_13645195	0	13645195	T	C
7	chr7_13646113	0	13646113	T	C
7	chr7_13657236	0	13657236	C	T
7	chr7_13662994	0	13662994	T	C
7	chr7_13664367	0	13664367	A	G
7	chr7_13665220	0	13665220	A	C
7	chr7_13671654	0	13671654	T	C
7	chr7_13672797	0	13672797	C	T
7	chr7_13674307	0	13674307	C	T
7	chr7_13688966	0	13688966	T	C
7	chr7_13689323	0	13689323	A	G
7	chr7_13695379	0	13695379	G	T
7	chr7_13695980	0	13695980	A	G
7	chr7_13697030	0	13697030	T	C
7	chr7_13699971	0	13699971	C	G
7	chr7_13700330	0	13700330	A	G
7	chr7_13700801	0	13700801	T	A
7	chr7_13707133	0	13707133	C	G
7	chr7_13711006	0	13711006	C	T
7	chr7_13719272	0	13719272	T	A
7	chr7_13721233	0	13721233	C	G
7	chr7_13721311	0	13721311	T	C
7	chr7_13724055	0	13724055	T	C
7	chr7_13726837	0	13726837	A	G
7	chr7_13732497	0	13732497	T	C
7	chr7_13737323	0	13737323	T	G
7	chr7_13737368	0	13737368	G	T
7	chr7_13739754	0	13739754	A	G
7	chr7_13747450	0	13747450	C	T
7	chr7_13752117	0	13752117	C	T
7	chr7_13771993	0	13771993	G	A
7	chr7_13772914	0	13772914	T	A
7	chr7_13782347	0	13782347	C	T
7	chr7_13784306	0	13784306	G	A
7	chr7_13785099	0	13785099	C	T
7	chr7_13792443	0	13792443	A	T
7	chr7_13804770	0	13804770	C	T
7	chr7_13815194	0	13815194	C	T
7	chr7_13826546	0	13826546	A	T
7	chr7_13826812	0	13826812	C	G
7	chr7_13828519	0	13828519	G	T
7	chr7_13829729	0	13829729	G	A
7	chr7_13838214	0	13838214	T	C
7	chr7_13850363	0	13850363	A	C
7	chr7_13854432	0	13854432	C	T
7	chr7_13865682	0	13865682	A	T
7	chr7_13867606	0	13867606	G	A
7	chr7_13867975	0	13867975	T	C
7	chr7_13873408	0	13873408	T	C
7	chr7_13877088	0	13877088	T	C
7	chr7_13878274	0	13878274	A	T
7	chr7_13879073	0	13879073	T	C
7	chr7_13880696	0	13880696	A	G
7	chr7_13883185	0	13883185	T	C
7	chr7_13888411	0	13888411	C	T
7	chr7_13889578	0	13889578	T	C
7	chr7_13891406	0	13891406	C	T
7	chr7_13891922	0	13891922	A	G
7	chr7_13893809	0	13893809	A	G
7	chr7_13901952	0	13901952	C	T
7	chr7_13912092	0	13912092	C	T
7	chr7_13917334	0	13917334	C	T
7	chr7_13918202	0	13918202	A	C
7	chr7_13923804	0	13923804	C	T
7	chr7_13930629	0	13930629	A	G
7	chr7_13931419	0	13931419	C	T
7	chr7_13933483	0	13933483	A	C
7	chr7_13951644	0	13951644	C	T
7	chr7_13960740	0	13960740	A	C
7	chr7_13963729	0	13963729	C	T
7	chr7_13970938	0	13970938	A	C
7	chr7_13982853	0	13982853	T	C
7	chr7_13983011	0	13983011	T	C
7	chr7_13994229	0	13994229	G	C
7	chr7_13999304	0	13999304	T	C
7	chr7_14010368	0	14010368	C	G
7	chr7_14027405	0	14027405	T	C
7	chr7_14032195	0	14032195	A	T
7	chr7_14041479	0	14041479	A	T
7	chr7_14043539	0	14043539	G	C
7	chr7_14043600	0	14043600	A	G
7	chr7_14044037	0	14044037	A	G
7	chr7_14044090	0	14044090	A	G
7	chr7_14052078	0	14052078	A	G
7	chr7_14057000	0	14057000	A	G
7	chr7_14062333	0	14062333	G	A
7	chr7_14064603	0	14064603	A	G
7	chr7_14083158	0	14083158	A	G
7	chr7_14089969	0	14089969	C	T
7	chr7_14095643	0	14095643	T	C
7	chr7_14105050	0	14105050	G	A
7	chr7_14105615	0	14105615	G	A
7	chr7_14112110	0	14112110	G	A
7	chr7_14114006	0	14114006	A	T
7	chr7_14123915	0	14123915	A	G
7	chr7_14124885	0	14124885	C	A
7	chr7_14132349	0	14132349	C	T
7	chr7_14136099	0	14136099	T	C
7	chr7_14136721	0	14136721	G	C
7	chr7_14140618	0	14140618	A	T
7	chr7_14146898	0	14146898	C	T
7	chr7_14166745	0	14166745	C	T
7	chr7_14166974	0	14166974	G	C
7	chr7_14172406	0	14172406	T	G
7	chr7_14186868	0	14186868	G	A
7	chr7_14189600	0	14189600	A	G
7	chr7_14194777	0	14194777	A	T
7	chr7_14198970	0	14198970	T	C
7	chr7_14201104	0	14201104	C	T
7	chr7_14221354	0	14221354	G	T
7	chr7_14225692	0	14225692	G	A
7	chr7_14236254	0	14236254	A	G
7	chr7_14237019	0	14237019	G	A
7	chr7_14239464	0	14239464	T	A
7	chr7_14242633	0	14242633	A	C
7	chr7_14245215	0	14245215	A	G
7	chr7_14245694	0	14245694	T	C
7	chr7_14258545	0	14258545	A	G
7	chr7_14262995	0	14262995	A	G
7	chr7_14265176	0	14265176	G	A
7	chr7_14276379	0	14276379	G	A
7	chr7_14280213	0	14280213	C	A
7	chr7_14280729	0	14280729	T	G
7	chr7_14282685	0	14282685	G	A
7	chr7_14282941	0	14282941	A	G
7	chr7_14283702	0	14283702	A	G
7	chr7_14287619	0	14287619	G	A
7	chr7_14306074	0	14306074	T	C
7	chr7_14312224	0	14312224	A	G
7	chr7_14312924	0	14312924	T	C
7	chr7_14316066	0	14316066	G	T
7	chr7_14317763	0	14317763	T	A
7	chr7_14322766	0	14322766	T	C
7	chr7_14327063	0	14327063	T	C
7	chr7_14339906	0	14339906	A	G
7	chr7_14351683	0	14351683	T	C
7	chr7_14356402	0	14356402	C	T
7	chr7_14356820	0	14356820	A	T
7	chr7_14367448	0	14367448	C	T
7	chr7_14369119	0	14369119	G	C
7	chr7_14376664	0	14376664	C	G
7	chr7_14382561	0	14382561	T	C
7	chr7_14386672	0	14386672	T	A
7	chr7_14388077	0	14388077	G	A
7	chr7_14401325	0	14401325	T	C
7	chr7_14405827	0	14405827	G	A
7	chr7_14410180	0	14410180	C	G
7	chr7_14411218	0	14411218	T	C
7	chr7_14417867	0	14417867	A	G
7	chr7_14432909	0	14432909	G	A
7	chr7_14441922	0	14441922	C	T
7	chr7_14443815	0	14443815	A	T
7	chr7_14444046	0	14444046	G	A
7	chr7_14445759	0	14445759	G	A
7	chr7_14460364	0	14460364	A	C
7	chr7_14473761	0	14473761	A	T
7	chr7_14477634	0	14477634	G	C
7	chr7_14479057	0	14479057	C	G
7	chr7_14490236	0	14490236	G	A
7	chr7_14490487	0	14490487	G	C
7	chr7_14492186	0	14492186	A	T
7	chr7_14494817	0	14494817	T	C
7	chr7_14497966	0	14497966	T	C
7	chr7_14507384	0	14507384	C	T
7	chr7_14508739	0	14508739	G	C
7	chr7_14521515	0	14521515	G	A
7	chr7_14528606	0	14528606	A	C
7	chr7_14529044	0	14529044	T	G
7	chr7_14529809	0	14529809	A	C
7	chr7_14532606	0	14532606	A	G
7	chr7_14538802	0	14538802	C	G
7	chr7_14540822	0	14540822	T	A
7	chr7_14542478	0	14542478	A	G
7	chr7_14549076	0	14549076	G	A
7	chr7_14550842	0	14550842	A	G
7	chr7_14551168	0	14551168	C	T
7	chr7_14554506	0	14554506	C	T
7	chr7_14554613	0	14554613	T	C
7	chr7_14557548	0	14557548	G	A
7	chr7_14570217	0	14570217	A	G
7	chr7_14579105	0	14579105	G	C
7	chr7_14580634	0	14580634	A	G
7	chr7_14601402	0	14601402	C	G
7	chr7_14601914	0	14601914	C	T
7	chr7_14603324	0	14603324	A	T
7	chr7_14613156	0	14613156	G	T
7	chr7_14614797	0	14614797	A	G
7	chr7_14620033	0	14620033	C	G
7	chr7_14623586	0	14623586	C	T
7	chr7_14626222	0	14626222	T	C
7	chr7_14655421	0	14655421	C	T
7	chr7_14661788	0	14661788	T	G
7	chr7_14681141	0	14681141	C	T
7	chr7_14688745	0	14688745	G	T
7	chr7_14693975	0	14693975	A	G
7	chr7_14700275	0	14700275	C	A
7	chr7_14718482	0	14718482	A	G
7	chr7_14741527	0	14741527	C	T
7	chr7_14754683	0	14754683	A	G
7	chr7_14755413	0	14755413	G	A
7	chr7_14759119	0	14759119	T	C
7	chr7_14765857	0	14765857	C	A
7	chr7_14768843	0	14768843	C	T
7	chr7_14769595	0	14769595	A	T
7	chr7_14775990	0	14775990	A	G
7	chr7_14780493	0	14780493	A	C
7	chr7_14789498	0	14789498	T	C
7	chr7_14798828	0	14798828	A	G
7	chr7_14806787	0	14806787	T	C
7	chr7_14808216	0	14808216	G	A
7	chr7_14810437	0	14810437	A	G
7	chr7_14811042	0	14811042	A	G
7	chr7_14815598	0	14815598	C	T
7	chr7_14815599	0	14815599	A	G
7	chr7_14817077	0	14817077	A	G
7	chr7_14819191	0	14819191	C	T
7	chr7_14821421	0	14821421	G	T
7	chr7_14829044	0	14829044	A	G
7	chr7_14833573	0	14833573	T	C
7	chr7_14840630	0	14840630	C	A
7	chr7_14841630	0	14841630	A	G
7	chr7_14843604	0	14843604	C	A
7	chr7_14850502	0	14850502	C	T
7	chr7_14851567	0	14851567	G	C
7	chr7_14858088	0	14858088	C	T
7	chr7_14860312	0	14860312	A	G
7	chr7_14870524	0	14870524	A	G
7	chr7_14871779	0	14871779	G	A
7	chr7_14888525	0	14888525	A	G
7	chr7_14890672	0	14890672	C	A
7	chr7_14894774	0	14894774	A	G
7	chr7_14899165	0	14899165	A	G
7	chr7_14906625	0	14906625	T	G
7	chr7_14907763	0	14907763	T	C
7	chr7_14909477	0	14909477	G	A
7	chr7_14912785	0	14912785	G	T
7	chr7_14921606	0	14921606	T	A
7	chr7_14937757	0	14937757	C	T
7	chr7_14945032	0	14945032	T	C
7	chr7_14952890	0	14952890	A	C
7	chr7_14953542	0	14953542	G	T
7	chr7_14958539	0	14958539	C	T
7	chr7_14968922	0	14968922	A	G
7	chr7_14978426	0	14978426	T	C
7	chr7_14979783	0	14979783	G	A
7	chr7_14996093	0	14996093	A	G
7	chr7_14999757	0	14999757	T	C
7	chr7_15007020	0	15007020	A	G
7	chr7_15014089	0	15014089	A	G
7	chr7_15032221	0	15032221	T	C
7	chr7_15034428	0	15034428	A	G
7	chr7_15053919	0	15053919	C	T
7	chr7_15057448	0	15057448	C	G
7	chr7_15081786	0	15081786	T	C
7	chr7_15108318	0	15108318	G	A
7	chr7_15118403	0	15118403	G	A
7	chr7_15118623	0	15118623	C	T
7	chr7_15122905	0	15122905	T	G
7	chr7_15136593	0	15136593	G	T
7	chr7_15137379	0	15137379	T	C
7	chr7_15153388	0	15153388	A	C
7	chr7_15158337	0	15158337	A	G
7	chr7_15160613	0	15160613	C	T
7	chr7_15162391	0	15162391	C	T
7	chr7_15177260	0	15177260	T	G
7	chr7_15188557	0	15188557	T	C
7	chr7_15191837	0	15191837	T	C
7	chr7_15195226	0	15195226	A	G
7	chr7_15199761	0	15199761	T	G
7	chr7_15205795	0	15205795	C	G
7	chr7_15208084	0	15208084	G	A
7	chr7_15210834	0	15210834	A	G
7	chr7_15211215	0	15211215	G	A
7	chr7_15230433	0	15230433	T	C
7	chr7_15233372	0	15233372	T	C
7	chr7_15240656	0	15240656	A	C
7	chr7_15248404	0	15248404	A	G
7	chr7_15250595	0	15250595	C	T
7	chr7_15254322	0	15254322	T	C
7	chr7_15254896	0	15254896	A	C
7	chr7_15258545	0	15258545	T	C
7	chr7_15260049	0	15260049	G	A
7	chr7_15264623	0	15264623	G	T
7	chr7_15266870	0	15266870	G	T
7	chr7_15273248	0	15273248	T	G
7	chr7_15275338	0	15275338	A	T
7	chr7_15290957	0	15290957	G	A
7	chr7_15294859	0	15294859	G	A
7	chr7_15301694	0	15301694	G	C
7	chr7_15311467	0	15311467	C	T
7	chr7_15312980	0	15312980	A	C
7	chr7_15315632	0	15315632	A	G
7	chr7_15325838	0	15325838	T	C
7	chr7_15326726	0	15326726	T	C
7	chr7_15337510	0	15337510	T	G
7	chr7_15347231	0	15347231	T	C
7	chr7_15368716	0	15368716	C	T
7	chr7_15372408	0	15372408	A	G
7	chr7_15374242	0	15374242	C	A
7	chr7_15375866	0	15375866	C	A
7	chr7_15378386	0	15378386	T	C
7	chr7_15381290	0	15381290	T	C
7	chr7_15401367	0	15401367	T	C
7	chr7_15406436	0	15406436	G	T
7	chr7_15410057	0	15410057	G	C
7	chr7_15412357	0	15412357	T	G
7	chr7_15415233	0	15415233	C	T
7	chr7_15423013	0	15423013	A	G
7	chr7_15429726	0	15429726	A	G
7	chr7_15430929	0	15430929	T	G
7	chr7_15436043	0	15436043	G	A
7	chr7_15442672	0	15442672	G	A
7	chr7_15444300	0	15444300	C	T
7	chr7_15458181	0	15458181	A	G
7	chr7_15459499	0	15459499	T	G
7	chr7_15461603	0	15461603	G	T
7	chr7_15462483	0	15462483	C	G
7	chr7_15464011	0	15464011	T	C
7	chr7_15466861	0	15466861	T	C
7	chr7_15467359	0	15467359	A	G
7	chr7_15472633	0	15472633	G	A
7	chr7_15479208	0	15479208	G	A
7	chr7_15480476	0	15480476	T	C
7	chr7_15480539	0	15480539	A	G
7	chr7_15485131	0	15485131	A	G
7	chr7_15486687	0	15486687	T	C
7	chr7_15489018	0	15489018	A	T
7	chr7_15489311	0	15489311	T	A
7	chr7_15525472	0	15525472	C	T
7	chr7_15536722	0	15536722	C	T
7	chr7_15539272	0	15539272	A	T
7	chr7_15545220	0	15545220	T	C
7	chr7_15550024	0	15550024	T	C
7	chr7_15550034	0	15550034	C	T
7	chr7_15553850	0	15553850	A	C
7	chr7_15555664	0	15555664	G	A
7	chr7_15561888	0	15561888	C	T
7	chr7_15567733	0	15567733	T	C
7	chr7_15569801	0	15569801	A	T
7	chr7_15573914	0	15573914	G	A
7	chr7_15574795	0	15574795	G	A
7	chr7_15582405	0	15582405	A	T
7	chr7_15582873	0	15582873	T	C
7	chr7_15585199	0	15585199	G	T
7	chr7_15585726	0	15585726	A	G
7	chr7_15590360	0	15590360	G	A
7	chr7_15595925	0	15595925	C	A
7	chr7_15596396	0	15596396	C	G
7	chr7_15597893	0	15597893	T	C
7	chr7_15599714	0	15599714	C	T
7	chr7_15606554	0	15606554	A	G
7	chr7_15608171	0	15608171	G	T
7	chr7_15608882	0	15608882	T	C
7	chr7_15615742	0	15615742	C	G
7	chr7_15616330	0	15616330	A	G
7	chr7_15617044	0	15617044	C	T
7	chr7_15623349	0	15623349	G	C
7	chr7_15632444	0	15632444	G	A
7	chr7_15641493	0	15641493	G	A
7	chr7_15641642	0	15641642	A	C
7	chr7_15643546	0	15643546	C	A
7	chr7_15654204	0	15654204	A	C
7	chr7_15657011	0	15657011	C	T
7	chr7_15663237	0	15663237	A	G
7	chr7_15665183	0	15665183	A	C
7	chr7_15666426	0	15666426	C	A
7	chr7_15666669	0	15666669	A	G
7	chr7_15668135	0	15668135	T	C
7	chr7_15675124	0	15675124	G	A
7	chr7_15676226	0	15676226	C	T
7	chr7_15676463	0	15676463	G	A
7	chr7_15686755	0	15686755	T	C
7	chr7_15687412	0	15687412	T	A
7	chr7_15702441	0	15702441	G	A
7	chr7_15709692	0	15709692	A	G
7	chr7_15714234	0	15714234	T	C
7	chr7_15714833	0	15714833	A	C
7	chr7_15726864	0	15726864	T	C
7	chr7_15729575	0	15729575	A	G
7	chr7_15729654	0	15729654	T	C
7	chr7_15732412	0	15732412	T	C
7	chr7_15732818	0	15732818	A	G
7	chr7_15741191	0	15741191	G	C
7	chr7_15746752	0	15746752	T	C
7	chr7_15751634	0	15751634	C	G
7	chr7_15756701	0	15756701	A	G
7	chr7_15759896	0	15759896	T	C
7	chr7_15771854	0	15771854	C	T
7	chr7_15779500	0	15779500	C	T
7	chr7_15781362	0	15781362	G	A
7	chr7_15791927	0	15791927	A	C
7	chr7_15797988	0	15797988	A	C
7	chr7_15800578	0	15800578	A	G
7	chr7_15808962	0	15808962	G	T
7	chr7_15830794	0	15830794	T	C
7	chr7_15838062	0	15838062	A	G
7	chr7_15838818	0	15838818	A	G
7	chr7_15839267	0	15839267	A	G
7	chr7_15841365	0	15841365	G	A
7	chr7_15848345	0	15848345	T	G
7	chr7_15857710	0	15857710	A	G
7	chr7_15863063	0	15863063	A	G
7	chr7_15865204	0	15865204	G	T
7	chr7_15874383	0	15874383	T	C
7	chr7_15876888	0	15876888	T	C
7	chr7_15889792	0	15889792	C	T
7	chr7_15891788	0	15891788	G	A
7	chr7_15891913	0	15891913	A	T
7	chr7_15894048	0	15894048	C	T
7	chr7_15894674	0	15894674	C	T
7	chr7_15907824	0	15907824	T	A
7	chr7_15912018	0	15912018	T	C
7	chr7_15916414	0	15916414	G	A
7	chr7_15917630	0	15917630	T	A
7	chr7_15918358	0	15918358	G	C
7	chr7_15921370	0	15921370	C	T
7	chr7_15938256	0	15938256	C	T
7	chr7_15950671	0	15950671	T	C
7	chr7_15953154	0	15953154	G	A
7	chr7_15957373	0	15957373	C	T
7	chr7_15964655	0	15964655	A	G
7	chr7_15988996	0	15988996	A	G
7	chr7_15993066	0	15993066	T	C
7	chr7_15997638	0	15997638	G	A
7	chr7_16001142	0	16001142	A	G
7	chr7_16001298	0	16001298	A	C
7	chr7_16008492	0	16008492	A	C
7	chr7_16011709	0	16011709	T	G
7	chr7_16012246	0	16012246	A	G
7	chr7_16016101	0	16016101	G	C
7	chr7_16018118	0	16018118	A	C
7	chr7_16031324	0	16031324	C	T
7	chr7_16035944	0	16035944	A	T
7	chr7_16037975	0	16037975	T	G
7	chr7_16038282	0	16038282	A	T
7	chr7_16044701	0	16044701	A	T
7	chr7_16049798	0	16049798	T	G
7	chr7_16050213	0	16050213	A	C
7	chr7_16055266	0	16055266	G	T
7	chr7_16058568	0	16058568	A	G
7	chr7_16059632	0	16059632	G	A
7	chr7_16068868	0	16068868	G	A
7	chr7_16072329	0	16072329	T	C
7	chr7_16081664	0	16081664	C	T
7	chr7_16093503	0	16093503	A	C
7	chr7_16096910	0	16096910	T	C
7	chr7_16099369	0	16099369	A	C
7	chr7_16105170	0	16105170	C	T
7	chr7_16105844	0	16105844	A	G
7	chr7_16123980	0	16123980	C	T
7	chr7_16128570	0	16128570	G	C
7	chr7_16130942	0	16130942	T	C
7	chr7_16133217	0	16133217	C	T
7	chr7_16135129	0	16135129	C	T
7	chr7_16143195	0	16143195	G	C
7	chr7_16143489	0	16143489	G	T
7	chr7_16143977	0	16143977	G	A
7	chr7_16150404	0	16150404	T	C
7	chr7_16154962	0	16154962	T	C
7	chr7_16175417	0	16175417	A	T
7	chr7_16177584	0	16177584	T	C
7	chr7_16186943	0	16186943	G	A
7	chr7_16193640	0	16193640	T	C
7	chr7_16199191	0	16199191	G	A
7	chr7_16201126	0	16201126	C	T
7	chr7_16201167	0	16201167	C	T
7	chr7_16202919	0	16202919	T	C
7	chr7_16204821	0	16204821	G	C
7	chr7_16218339	0	16218339	C	A
7	chr7_16223491	0	16223491	C	A
7	chr7_16223883	0	16223883	T	C
7	chr7_16223934	0	16223934	C	T
7	chr7_16229597	0	16229597	C	T
7	chr7_16232371	0	16232371	A	G
7	chr7_16234146	0	16234146	A	G
7	chr7_16234190	0	16234190	A	G
7	chr7_16249755	0	16249755	A	G
7	chr7_16252964	0	16252964	T	C
7	chr7_16254790	0	16254790	C	G
7	chr7_16263415	0	16263415	T	C
7	chr7_16276713	0	16276713	G	A
7	chr7_16289277	0	16289277	T	C
7	chr7_16290435	0	16290435	A	G
7	chr7_16297907	0	16297907	A	T
7	chr7_16303151	0	16303151	C	T
7	chr7_16317669	0	16317669	A	C
7	chr7_16322104	0	16322104	T	C
7	chr7_16328816	0	16328816	G	A
7	chr7_16330155	0	16330155	C	G
7	chr7_16340909	0	16340909	A	T
7	chr7_16341332	0	16341332	C	T
7	chr7_16346591	0	16346591	G	T
7	chr7_16351078	0	16351078	T	C
7	chr7_16351686	0	16351686	C	G
7	chr7_16353052	0	16353052	C	T
7	chr7_16354877	0	16354877	C	T
7	chr7_16384042	0	16384042	C	T
7	chr7_16400206	0	16400206	A	T
7	chr7_16424169	0	16424169	A	G
7	chr7_16441978	0	16441978	C	T
7	chr7_16455059	0	16455059	C	A
7	chr7_16484345	0	16484345	T	G
7	chr7_16489363	0	16489363	C	T
7	chr7_16502857	0	16502857	G	A
7	chr7_16506869	0	16506869	G	C
7	chr7_16520986	0	16520986	T	C
7	chr7_16525960	0	16525960	C	T
7	chr7_16532113	0	16532113	T	G
7	chr7_16532511	0	16532511	G	A
7	chr7_16532528	0	16532528	C	T
7	chr7_16534213	0	16534213	C	A
7	chr7_16535339	0	16535339	A	G
7	chr7_16537556	0	16537556	G	A
7	chr7_16537705	0	16537705	T	A
7	chr7_16538898	0	16538898	G	T
7	chr7_16539331	0	16539331	T	C
7	chr7_16561451	0	16561451	A	G
7	chr7_16569221	0	16569221	A	G
7	chr7_16570683	0	16570683	T	C
7	chr7_16572976	0	16572976	G	T
7	chr7_16575304	0	16575304	C	T
7	chr7_16579100	0	16579100	T	C
7	chr7_16585988	0	16585988	A	G
7	chr7_16588560	0	16588560	A	G
7	chr7_16589556	0	16589556	A	G
7	chr7_16596173	0	16596173	A	G
7	chr7_16604034	0	16604034	C	T
7	chr7_16609571	0	16609571	T	C
7	chr7_16612057	0	16612057	A	C
7	chr7_16619890	0	16619890	C	T
7	chr7_16629196	0	16629196	T	C
7	chr7_16634013	0	16634013	G	A
7	chr7_16639454	0	16639454	C	T
7	chr7_16644435	0	16644435	T	C
7	chr7_16645012	0	16645012	A	C
7	chr7_16655130	0	16655130	C	G
7	chr7_16662077	0	16662077	C	T
7	chr7_16667987	0	16667987	G	A
7	chr7_16669469	0	16669469	G	A
7	chr7_16676283	0	16676283	C	T
7	chr7_16678594	0	16678594	C	T
7	chr7_16682748	0	16682748	G	A
7	chr7_16683046	0	16683046	C	T
7	chr7_16683180	0	16683180	G	C
7	chr7_16700175	0	16700175	A	T
7	chr7_16701287	0	16701287	A	G
7	chr7_16705156	0	16705156	G	C
7	chr7_16714280	0	16714280	C	T
7	chr7_16716930	0	16716930	T	A
7	chr7_16723878	0	16723878	T	C
7	chr7_16736278	0	16736278	T	C
7	chr7_16736623	0	16736623	C	T
7	chr7_16738640	0	16738640	G	C
7	chr7_16741829	0	16741829	A	G
7	chr7_16741990	0	16741990	T	C
7	chr7_16742366	0	16742366	T	C
7	chr7_16742463	0	16742463	C	T
7	chr7_16743358	0	16743358	C	T
7	chr7_16744749	0	16744749	A	C
7	chr7_16745539	0	16745539	C	G
7	chr7_16746265	0	16746265	G	T
7	chr7_16751394	0	16751394	A	T
7	chr7_16754017	0	16754017	A	C
7	chr7_16757183	0	16757183	G	A
7	chr7_16763665	0	16763665	A	G
7	chr7_16771582	0	16771582	C	G
7	chr7_16774542	0	16774542	T	C
7	chr7_16782334	0	16782334	G	A
7	chr7_16784749	0	16784749	G	A
7	chr7_16789945	0	16789945	T	C
7	chr7_16803955	0	16803955	A	G
7	chr7_16809730	0	16809730	C	T
7	chr7_16810364	0	16810364	T	G
7	chr7_16823726	0	16823726	C	T
7	chr7_16825230	0	16825230	T	C
7	chr7_16826884	0	16826884	A	G
7	chr7_16829007	0	16829007	A	G
7	chr7_16844633	0	16844633	A	G
7	chr7_16854024	0	16854024	G	T
7	chr7_16857578	0	16857578	G	C
7	chr7_16862660	0	16862660	C	A
7	chr7_16867575	0	16867575	G	T
7	chr7_16870995	0	16870995	T	G
7	chr7_16871051	0	16871051	T	C
7	chr7_16872120	0	16872120	C	A
7	chr7_16879319	0	16879319	G	T
7	chr7_16889229	0	16889229	A	C
7	chr7_16891600	0	16891600	C	T
7	chr7_16891963	0	16891963	A	G
7	chr7_16906072	0	16906072	G	T
7	chr7_16906995	0	16906995	C	T
7	chr7_16907001	0	16907001	G	C
7	chr7_16910255	0	16910255	G	A
7	chr7_16916572	0	16916572	G	A
7	chr7_16918101	0	16918101	G	A
7	chr7_16918532	0	16918532	C	T
7	chr7_16934929	0	16934929	C	T
7	chr7_16942490	0	16942490	A	G
7	chr7_16947447	0	16947447	T	G
7	chr7_16954658	0	16954658	T	C
7	chr7_16960252	0	16960252	C	G
7	chr7_16965711	0	16965711	A	G
7	chr7_16966723	0	16966723	G	C
7	chr7_16975000	0	16975000	G	A
7	chr7_16977430	0	16977430	T	C
7	chr7_16982968	0	16982968	T	C
7	chr7_16988537	0	16988537	C	T
7	chr7_17011227	0	17011227	C	T
7	chr7_17014508	0	17014508	A	G
7	chr7_17014865	0	17014865	C	T
7	chr7_17018947	0	17018947	C	G
7	chr7_17026801	0	17026801	A	G
7	chr7_17026999	0	17026999	A	G
7	chr7_17028738	0	17028738	G	C
7	chr7_17035303	0	17035303	T	C
7	chr7_17039774	0	17039774	A	G
7	chr7_17046548	0	17046548	T	C
7	chr7_17053215	0	17053215	C	G
7	chr7_17061234	0	17061234	G	A
7	chr7_17066072	0	17066072	C	G
7	chr7_17068129	0	17068129	A	C
7	chr7_17072963	0	17072963	A	C
7	chr7_17094655	0	17094655	G	A
7	chr7_17106305	0	17106305	A	G
7	chr7_17109683	0	17109683	C	T
7	chr7_17117313	0	17117313	G	A
7	chr7_17125737	0	17125737	C	T
7	chr7_17126726	0	17126726	C	T
7	chr7_17127905	0	17127905	C	T
7	chr7_17138218	0	17138218	G	A
7	chr7_17153365	0	17153365	T	C
7	chr7_17155839	0	17155839	C	A
7	chr7_17162896	0	17162896	G	A
7	chr7_17163315	0	17163315	A	G
7	chr7_17164425	0	17164425	G	A
7	chr7_17164675	0	17164675	G	A
7	chr7_17166499	0	17166499	C	T
7	chr7_17171266	0	17171266	T	C
7	chr7_17179850	0	17179850	G	A
7	chr7_17190095	0	17190095	T	G
7	chr7_17193149	0	17193149	G	A
7	chr7_17194674	0	17194674	C	A
7	chr7_17198248	0	17198248	T	A
7	chr7_17198785	0	17198785	C	G
7	chr7_17203328	0	17203328	T	C
7	chr7_17210101	0	17210101	A	G
7	chr7_17211811	0	17211811	G	A
7	chr7_17230974	0	17230974	G	A
7	chr7_17231510	0	17231510	G	A
7	chr7_17234218	0	17234218	T	G
7	chr7_17240412	0	17240412	A	C
7	chr7_17240839	0	17240839	T	C
7	chr7_17243890	0	17243890	A	G
7	chr7_17252021	0	17252021	G	A
7	chr7_17254881	0	17254881	C	T
7	chr7_17258637	0	17258637	C	G
7	chr7_17260219	0	17260219	T	C
7	chr7_17274682	0	17274682	T	C
7	chr7_17295499	0	17295499	C	A
7	chr7_17312208	0	17312208	C	T
7	chr7_17314205	0	17314205	A	G
7	chr7_17317427	0	17317427	G	A
7	chr7_17318388	0	17318388	C	T
7	chr7_17322760	0	17322760	A	G
7	chr7_17329188	0	17329188	G	C
7	chr7_17331684	0	17331684	G	A
7	chr7_17337847	0	17337847	T	A
7	chr7_17345995	0	17345995	C	G
7	chr7_17353821	0	17353821	A	G
7	chr7_17360969	0	17360969	G	A
7	chr7_17369463	0	17369463	T	A
7	chr7_17373097	0	17373097	C	T
7	chr7_17374400	0	17374400	G	T
7	chr7_17382726	0	17382726	G	A
7	chr7_17384943	0	17384943	G	C
7	chr7_17385537	0	17385537	C	T
7	chr7_17385659	0	17385659	G	A
7	chr7_17390263	0	17390263	C	T
7	chr7_17393877	0	17393877	A	G
7	chr7_17398247	0	17398247	A	G
7	chr7_17398752	0	17398752	G	A
7	chr7_17410693	0	17410693	G	A
7	chr7_17416013	0	17416013	T	C
7	chr7_17420379	0	17420379	C	T
7	chr7_17422301	0	17422301	G	A
7	chr7_17426109	0	17426109	T	G
7	chr7_17428274	0	17428274	C	T
7	chr7_17429775	0	17429775	T	C
7	chr7_17454897	0	17454897	G	A
7	chr7_17458773	0	17458773	G	A
7	chr7_17478942	0	17478942	T	C
7	chr7_17497784	0	17497784	A	G
7	chr7_17512385	0	17512385	A	G
7	chr7_17513236	0	17513236	C	A
7	chr7_17519106	0	17519106	C	A
7	chr7_17537965	0	17537965	A	G
7	chr7_17550083	0	17550083	T	C
7	chr7_17552315	0	17552315	A	G
7	chr7_17571765	0	17571765	C	A
7	chr7_17577702	0	17577702	A	G
7	chr7_17581388	0	17581388	T	C
7	chr7_17581646	0	17581646	C	G
7	chr7_17588139	0	17588139	A	C
7	chr7_17589592	0	17589592	T	C
7	chr7_17590354	0	17590354	T	C
7	chr7_17593835	0	17593835	G	A
7	chr7_17602987	0	17602987	G	C
7	chr7_17603236	0	17603236	T	C
7	chr7_17603512	0	17603512	A	C
7	chr7_17605353	0	17605353	T	C
7	chr7_17607205	0	17607205	T	A
7	chr7_17610794	0	17610794	A	T
7	chr7_17621952	0	17621952	T	G
7	chr7_17625412	0	17625412	T	C
7	chr7_17628041	0	17628041	G	A
7	chr7_17630908	0	17630908	G	A
7	chr7_17637775	0	17637775	A	G
7	chr7_17640426	0	17640426	C	T
7	chr7_17644312	0	17644312	T	C
7	chr7_17650286	0	17650286	T	C
7	chr7_17656479	0	17656479	C	T
7	chr7_17662949	0	17662949	G	A
7	chr7_17684903	0	17684903	T	G
7	chr7_17699995	0	17699995	G	C
7	chr7_17700238	0	17700238	T	C
7	chr7_17700739	0	17700739	G	A
7	chr7_17708997	0	17708997	T	G
7	chr7_17720778	0	17720778	T	C
7	chr7_17724043	0	17724043	G	A
7	chr7_17725361	0	17725361	T	C
7	chr7_17727403	0	17727403	T	C
7	chr7_17739336	0	17739336	T	C
7	chr7_17743289	0	17743289	G	C
7	chr7_17744869	0	17744869	T	G
7	chr7_17753638	0	17753638	T	C
7	chr7_17763353	0	17763353	C	G
7	chr7_17780379	0	17780379	T	C
7	chr7_17786667	0	17786667	G	T
7	chr7_17788084	0	17788084	G	A
7	chr7_17790162	0	17790162	G	A
7	chr7_17790554	0	17790554	G	A
7	chr7_17795201	0	17795201	T	C
7	chr7_17795798	0	17795798	T	C
7	chr7_17800593	0	17800593	A	G
7	chr7_17809158	0	17809158	A	C
7	chr7_17818154	0	17818154	A	G
7	chr7_17823095	0	17823095	T	C
7	chr7_17828911	0	17828911	C	G
7	chr7_17832628	0	17832628	T	C
7	chr7_17856305	0	17856305	C	T
7	chr7_17858960	0	17858960	T	C
7	chr7_17867046	0	17867046	T	C
7	chr7_17867197	0	17867197	G	A
7	chr7_17871416	0	17871416	G	T
7	chr7_17881834	0	17881834	G	A
7	chr7_17904918	0	17904918	T	C
7	chr7_17906023	0	17906023	G	A
7	chr7_17926629	0	17926629	C	T
7	chr7_17928738	0	17928738	T	C
7	chr7_17936885	0	17936885	A	G
7	chr7_17947989	0	17947989	T	C
7	chr7_17963632	0	17963632	T	G
7	chr7_17967188	0	17967188	T	C
7	chr7_17969673	0	17969673	C	T
7	chr7_17970471	0	17970471	G	T
7	chr7_17976141	0	17976141	T	A
7	chr7_17997501	0	17997501	T	C
7	chr7_17998358	0	17998358	G	T
7	chr7_18000863	0	18000863	C	A
7	chr7_18001584	0	18001584	A	C
7	chr7_18006524	0	18006524	T	C
7	chr7_18007867	0	18007867	A	G
7	chr7_18007949	0	18007949	A	C
7	chr7_18016045	0	18016045	C	T
7	chr7_18016993	0	18016993	C	A
7	chr7_18017161	0	18017161	G	A
7	chr7_18020015	0	18020015	A	G
7	chr7_18022150	0	18022150	T	C
7	chr7_18025770	0	18025770	C	T
7	chr7_18031837	0	18031837	T	C
7	chr7_18042990	0	18042990	G	A
7	chr7_18044562	0	18044562	T	A
7	chr7_18049402	0	18049402	T	C
7	chr7_18050084	0	18050084	G	T
7	chr7_18053226	0	18053226	A	G
7	chr7_18056167	0	18056167	A	C
7	chr7_18064370	0	18064370	A	G
7	chr7_18064580	0	18064580	G	A
7	chr7_18065456	0	18065456	C	G
7	chr7_18069305	0	18069305	A	G
7	chr7_18070679	0	18070679	A	C
7	chr7_18079390	0	18079390	C	T
7	chr7_18079615	0	18079615	A	G
7	chr7_18082867	0	18082867	A	G
7	chr7_18082939	0	18082939	A	G
7	chr7_18084257	0	18084257	A	G
7	chr7_18088994	0	18088994	C	T
7	chr7_18091128	0	18091128	A	G
7	chr7_18108933	0	18108933	A	G
7	chr7_18118929	0	18118929	A	C
7	chr7_18120020	0	18120020	C	T
7	chr7_18129745	0	18129745	G	T
7	chr7_18132064	0	18132064	C	A
7	chr7_18137605	0	18137605	A	G
7	chr7_18149504	0	18149504	C	G
7	chr7_18149510	0	18149510	A	G
7	chr7_18153322	0	18153322	T	C
7	chr7_18157673	0	18157673	C	T
7	chr7_18158415	0	18158415	A	G
7	chr7_18161837	0	18161837	G	A
7	chr7_18164806	0	18164806	A	T
7	chr7_18172690	0	18172690	G	A
7	chr7_18180132	0	18180132	T	C
7	chr7_18205073	0	18205073	C	T
7	chr7_18205206	0	18205206	C	A
7	chr7_18207570	0	18207570	T	A
7	chr7_18210969	0	18210969	C	T
7	chr7_18213814	0	18213814	A	G
7	chr7_18226196	0	18226196	A	T
7	chr7_18226540	0	18226540	A	G
7	chr7_18228934	0	18228934	A	C
7	chr7_18235447	0	18235447	A	G
7	chr7_18241661	0	18241661	G	A
7	chr7_18247204	0	18247204	T	C
7	chr7_18255552	0	18255552	C	T
7	chr7_18259059	0	18259059	C	T
7	chr7_18259981	0	18259981	G	T
7	chr7_18263925	0	18263925	T	C
7	chr7_18264128	0	18264128	G	A
7	chr7_18278081	0	18278081	G	A
7	chr7_18280029	0	18280029	T	C
7	chr7_18281270	0	18281270	A	G
7	chr7_18287399	0	18287399	T	C
7	chr7_18308270	0	18308270	A	G
7	chr7_18308398	0	18308398	C	T
7	chr7_18315186	0	18315186	G	A
7	chr7_18316241	0	18316241	T	C
7	chr7_18325976	0	18325976	A	G
7	chr7_18333643	0	18333643	T	A
7	chr7_18342559	0	18342559	A	G
7	chr7_18342826	0	18342826	T	C
7	chr7_18356608	0	18356608	C	T
7	chr7_18362422	0	18362422	T	C
7	chr7_18363163	0	18363163	C	G
7	chr7_18367382	0	18367382	T	G
7	chr7_18372400	0	18372400	A	G
7	chr7_18374445	0	18374445	C	T
7	chr7_18375303	0	18375303	C	T
7	chr7_18376653	0	18376653	T	C
7	chr7_18400184	0	18400184	T	C
7	chr7_18406443	0	18406443	A	G
7	chr7_18406799	0	18406799	A	G
7	chr7_18408823	0	18408823	T	C
7	chr7_18410292	0	18410292	G	A
7	chr7_18429050	0	18429050	G	A
7	chr7_18430913	0	18430913	A	G
7	chr7_18434013	0	18434013	C	A
7	chr7_18436224	0	18436224	T	C
7	chr7_18439357	0	18439357	T	A
7	chr7_18440380	0	18440380	C	A
7	chr7_18444421	0	18444421	T	G
7	chr7_18445246	0	18445246	C	T
7	chr7_18449222	0	18449222	C	T
7	chr7_18451305	0	18451305	A	G
7	chr7_18456249	0	18456249	G	A
7	chr7_18463062	0	18463062	T	G
7	chr7_18467261	0	18467261	T	C
7	chr7_18477075	0	18477075	A	G
7	chr7_18477890	0	18477890	A	G
7	chr7_18478545	0	18478545	T	C
7	chr7_18478875	0	18478875	A	G
7	chr7_18495711	0	18495711	G	A
7	chr7_18498322	0	18498322	C	T
7	chr7_18499245	0	18499245	A	G
7	chr7_18505101	0	18505101	A	C
7	chr7_18512628	0	18512628	G	A
7	chr7_18527141	0	18527141	A	G
7	chr7_18534320	0	18534320	A	T
7	chr7_18535414	0	18535414	G	C
7	chr7_18540811	0	18540811	C	T
7	chr7_18551372	0	18551372	A	G
7	chr7_18551413	0	18551413	C	T
7	chr7_18569023	0	18569023	C	G
7	chr7_18574539	0	18574539	A	G
7	chr7_18576525	0	18576525	A	G
7	chr7_18579490	0	18579490	A	C
7	chr7_18584327	0	18584327	G	A
7	chr7_18585165	0	18585165	G	A
7	chr7_18586731	0	18586731	C	T
7	chr7_18592746	0	18592746	A	G
7	chr7_18598133	0	18598133	G	A
7	chr7_18601539	0	18601539	A	G
7	chr7_18604135	0	18604135	G	A
7	chr7_18611882	0	18611882	A	G
7	chr7_18620215	0	18620215	C	A
7	chr7_18624296	0	18624296	A	G
7	chr7_18626682	0	18626682	C	T
7	chr7_18629923	0	18629923	T	A
7	chr7_18636008	0	18636008	A	G
7	chr7_18636466	0	18636466	C	T
7	chr7_18641823	0	18641823	T	C
7	chr7_18645833	0	18645833	A	T
7	chr7_18647824	0	18647824	A	G
7	chr7_18660916	0	18660916	C	T
7	chr7_18669757	0	18669757	C	G
7	chr7_18675563	0	18675563	G	A
7	chr7_18677692	0	18677692	T	C
7	chr7_18679960	0	18679960	G	T
7	chr7_18682720	0	18682720	T	C
7	chr7_18692956	0	18692956	A	G
7	chr7_18695390	0	18695390	A	G
7	chr7_18695668	0	18695668	T	C
7	chr7_18699177	0	18699177	C	A
7	chr7_18705063	0	18705063	A	G
7	chr7_18710162	0	18710162	A	G
7	chr7_18712184	0	18712184	G	A
7	chr7_18713268	0	18713268	T	C
7	chr7_18713332	0	18713332	C	G
7	chr7_18714887	0	18714887	A	G
7	chr7_18726247	0	18726247	T	A
7	chr7_18728102	0	18728102	A	G
7	chr7_18732624	0	18732624	G	A
7	chr7_18741347	0	18741347	A	G
7	chr7_18745400	0	18745400	G	A
7	chr7_18750758	0	18750758	A	G
7	chr7_18754008	0	18754008	C	T
7	chr7_18763958	0	18763958	A	G
7	chr7_18791895	0	18791895	T	C
7	chr7_18792620	0	18792620	T	C
7	chr7_18794136	0	18794136	A	G
7	chr7_18795644	0	18795644	T	C
7	chr7_18800882	0	18800882	A	G
7	chr7_18806829	0	18806829	C	T
7	chr7_18815398	0	18815398	C	T
7	chr7_18815607	0	18815607	C	A
7	chr7_18825552	0	18825552	T	C
7	chr7_18832054	0	18832054	C	T
7	chr7_18834756	0	18834756	G	A
7	chr7_18838998	0	18838998	A	G
7	chr7_18839649	0	18839649	C	T
7	chr7_18846407	0	18846407	G	A
7	chr7_18846796	0	18846796	C	T
7	chr7_18848110	0	18848110	A	T
7	chr7_18858871	0	18858871	A	G
7	chr7_18858949	0	18858949	A	G
7	chr7_18863344	0	18863344	G	A
7	chr7_18891727	0	18891727	A	G
7	chr7_18891997	0	18891997	C	T
7	chr7_18901806	0	18901806	A	G
7	chr7_18902768	0	18902768	G	A
7	chr7_18903243	0	18903243	C	A
7	chr7_18903796	0	18903796	G	A
7	chr7_18907754	0	18907754	A	G
7	chr7_18913940	0	18913940	A	G
7	chr7_18914545	0	18914545	G	T
7	chr7_18916175	0	18916175	G	A
7	chr7_18922399	0	18922399	T	C
7	chr7_18938921	0	18938921	A	G
7	chr7_18944301	0	18944301	G	A
7	chr7_18944816	0	18944816	G	C
7	chr7_18945392	0	18945392	C	G
7	chr7_18945976	0	18945976	C	T
7	chr7_18946027	0	18946027	T	A
7	chr7_18961341	0	18961341	A	T
7	chr7_18963443	0	18963443	G	T
7	chr7_18967245	0	18967245	A	G
7	chr7_18976908	0	18976908	T	G
7	chr7_18977158	0	18977158	C	T
7	chr7_18980563	0	18980563	G	T
7	chr7_18989985	0	18989985	T	G
7	chr7_19030058	0	19030058	A	G
7	chr7_19031759	0	19031759	C	T
7	chr7_19032201	0	19032201	T	C
7	chr7_19032795	0	19032795	G	A
7	chr7_19039310	0	19039310	G	T
7	chr7_19082789	0	19082789	A	C
7	chr7_19091985	0	19091985	G	C
7	chr7_19097654	0	19097654	T	C
7	chr7_19098380	0	19098380	A	G
7	chr7_19100336	0	19100336	G	A
7	chr7_19108108	0	19108108	C	T
7	chr7_19117125	0	19117125	C	G
7	chr7_19127487	0	19127487	G	A
7	chr7_19131707	0	19131707	T	C
7	chr7_19133449	0	19133449	C	T
7	chr7_19148520	0	19148520	C	T
7	chr7_19149908	0	19149908	A	G
7	chr7_19154420	0	19154420	T	A
7	chr7_19154556	0	19154556	T	C
7	chr7_19169460	0	19169460	T	C
7	chr7_19174840	0	19174840	C	T
7	chr7_19181472	0	19181472	T	C
7	chr7_19181600	0	19181600	A	G
7	chr7_19182204	0	19182204	G	A
7	chr7_19182920	0	19182920	A	G
7	chr7_19183871	0	19183871	G	A
7	chr7_19187775	0	19187775	C	T
7	chr7_19194659	0	19194659	A	C
7	chr7_19202793	0	19202793	G	T
7	chr7_19202897	0	19202897	C	T
7	chr7_19204146	0	19204146	T	A
7	chr7_19206488	0	19206488	C	T
7	chr7_19215764	0	19215764	C	A
7	chr7_19218030	0	19218030	T	G
7	chr7_19220877	0	19220877	A	G
7	chr7_19225135	0	19225135	G	A
7	chr7_19233188	0	19233188	A	G
7	chr7_19233748	0	19233748	C	T
7	chr7_19235619	0	19235619	G	T
7	chr7_19243402	0	19243402	T	A
7	chr7_19248576	0	19248576	T	G
7	chr7_19250358	0	19250358	T	A
7	chr7_19260979	0	19260979	C	A
7	chr7_19278508	0	19278508	C	T
7	chr7_19286897	0	19286897	C	G
7	chr7_19303997	0	19303997	G	T
7	chr7_19315309	0	19315309	C	T
7	chr7_19322012	0	19322012	T	A
7	chr7_19333448	0	19333448	C	T
7	chr7_19340396	0	19340396	T	C
7	chr7_19343313	0	19343313	C	T
7	chr7_19351658	0	19351658	G	A
7	chr7_19372346	0	19372346	G	A
7	chr7_19373065	0	19373065	G	T
7	chr7_19377752	0	19377752	G	T
7	chr7_19390038	0	19390038	T	C
7	chr7_19392535	0	19392535	C	G
7	chr7_19394851	0	19394851	G	A
7	chr7_19398793	0	19398793	A	G
7	chr7_19399672	0	19399672	T	A
7	chr7_19410173	0	19410173	G	A
7	chr7_19419843	0	19419843	G	A
7	chr7_19433808	0	19433808	C	G
7	chr7_19438459	0	19438459	T	C
7	chr7_19447585	0	19447585	T	C
7	chr7_19447902	0	19447902	G	A
7	chr7_19454484	0	19454484	G	C
7	chr7_19458178	0	19458178	G	A
7	chr7_19470004	0	19470004	G	C
7	chr7_19477369	0	19477369	A	C
7	chr7_19483606	0	19483606	A	G
7	chr7_19487540	0	19487540	T	C
7	chr7_19489150	0	19489150	T	C
7	chr7_19490341	0	19490341	T	C
7	chr7_19503309	0	19503309	C	T
7	chr7_19503527	0	19503527	T	C
7	chr7_19517907	0	19517907	T	C
7	chr7_19520978	0	19520978	C	G
7	chr7_19525846	0	19525846	C	A
7	chr7_19536820	0	19536820	A	C
7	chr7_19539553	0	19539553	A	G
7	chr7_19539756	0	19539756	A	G
7	chr7_19542442	0	19542442	A	G
7	chr7_19542772	0	19542772	T	C
7	chr7_19549597	0	19549597	T	C
7	chr7_19557465	0	19557465	G	A
7	chr7_19562305	0	19562305	G	T
7	chr7_19563400	0	19563400	A	G
7	chr7_19568096	0	19568096	G	A
7	chr7_19575692	0	19575692	A	G
7	chr7_19586125	0	19586125	G	T
7	chr7_19588044	0	19588044	T	G
7	chr7_19592421	0	19592421	C	T
7	chr7_19594015	0	19594015	A	G
7	chr7_19595033	0	19595033	G	C
7	chr7_19597033	0	19597033	A	G
7	chr7_19597740	0	19597740	T	G
7	chr7_19607589	0	19607589	C	T
7	chr7_19611454	0	19611454	G	C
7	chr7_19612115	0	19612115	C	T
7	chr7_19612539	0	19612539	G	A
7	chr7_19619256	0	19619256	A	G
7	chr7_19620245	0	19620245	A	G
7	chr7_19626323	0	19626323	A	G
7	chr7_19627942	0	19627942	C	A
7	chr7_19638379	0	19638379	C	T
7	chr7_19640133	0	19640133	C	T
7	chr7_19642268	0	19642268	C	T
7	chr7_19642342	0	19642342	G	C
7	chr7_19662592	0	19662592	G	T
7	chr7_19664083	0	19664083	A	T
7	chr7_19671057	0	19671057	T	C
7	chr7_19671643	0	19671643	C	G
7	chr7_19681587	0	19681587	T	C
7	chr7_19683406	0	19683406	T	C
7	chr7_19690323	0	19690323	T	C
7	chr7_19690346	0	19690346	G	A
7	chr7_19694522	0	19694522	C	A
7	chr7_19699550	0	19699550	G	A
7	chr7_19702531	0	19702531	G	C
7	chr7_19704871	0	19704871	A	G
7	chr7_19707857	0	19707857	T	C
7	chr7_19720156	0	19720156	T	G
7	chr7_19738682	0	19738682	A	G
7	chr7_19753763	0	19753763	C	T
7	chr7_19781442	0	19781442	C	T
7	chr7_19781855	0	19781855	G	A
7	chr7_19785303	0	19785303	G	C
7	chr7_19785501	0	19785501	T	C
7	chr7_19787635	0	19787635	A	G
7	chr7_19787829	0	19787829	C	T
7	chr7_19787967	0	19787967	A	G
7	chr7_19789850	0	19789850	T	C
7	chr7_19790151	0	19790151	T	G
7	chr7_19793185	0	19793185	T	C
7	chr7_19799692	0	19799692	T	C
7	chr7_19802437	0	19802437	T	C
7	chr7_19804062	0	19804062	A	G
7	chr7_19814030	0	19814030	C	T
7	chr7_19815705	0	19815705	T	G
7	chr7_19816090	0	19816090	T	C
7	chr7_19816569	0	19816569	G	A
7	chr7_19820969	0	19820969	A	G
7	chr7_19821010	0	19821010	A	G
7	chr7_19826339	0	19826339	A	G
7	chr7_19829174	0	19829174	G	A
7	chr7_19829443	0	19829443	C	G
7	chr7_19839132	0	19839132	T	G
7	chr7_19839444	0	19839444	G	A
7	chr7_19856282	0	19856282	A	G
7	chr7_19858067	0	19858067	G	A
7	chr7_19858105	0	19858105	C	A
7	chr7_19870862	0	19870862	C	A
7	chr7_19872353	0	19872353	C	T
7	chr7_19877075	0	19877075	A	C
7	chr7_19889312	0	19889312	C	G
7	chr7_19893781	0	19893781	A	G
7	chr7_19896772	0	19896772	A	G
7	chr7_19898481	0	19898481	C	T
7	chr7_19899640	0	19899640	G	A
7	chr7_19900248	0	19900248	G	T
7	chr7_19903299	0	19903299	A	G
7	chr7_19908103	0	19908103	C	T
7	chr7_19929643	0	19929643	A	G
7	chr7_19931254	0	19931254	A	G
7	chr7_19931638	0	19931638	A	T
7	chr7_19945774	0	19945774	G	A
7	chr7_19947687	0	19947687	T	C
7	chr7_19948398	0	19948398	G	T
7	chr7_19948515	0	19948515	C	T
7	chr7_19953473	0	19953473	G	C
7	chr7_19955904	0	19955904	G	C
7	chr7_19957982	0	19957982	C	T
7	chr7_19958984	0	19958984	C	T
7	chr7_19963342	0	19963342	A	G
7	chr7_19965406	0	19965406	A	G
7	chr7_19988284	0	19988284	C	T
7	chr7_20006900	0	20006900	A	G
7	chr7_20016939	0	20016939	A	C
7	chr7_20019067	0	20019067	A	G
7	chr7_20020369	0	20020369	T	C
7	chr7_20020896	0	20020896	A	G
7	chr7_20023254	0	20023254	A	G
7	chr7_20028087	0	20028087	A	G
7	chr7_20028901	0	20028901	G	A
7	chr7_20032131	0	20032131	A	G
7	chr7_20033729	0	20033729	G	A
7	chr7_20034418	0	20034418	T	C
7	chr7_20040511	0	20040511	T	G
7	chr7_20042170	0	20042170	A	G
7	chr7_20042391	0	20042391	T	C
7	chr7_20050856	0	20050856	A	G
7	chr7_20056897	0	20056897	T	C
7	chr7_20060362	0	20060362	G	C
7	chr7_20063196	0	20063196	T	C
7	chr7_20063741	0	20063741	A	G
7	chr7_20066639	0	20066639	G	A
7	chr7_20067414	0	20067414	A	T
7	chr7_20070275	0	20070275	G	A
7	chr7_20071215	0	20071215	T	C
7	chr7_20077631	0	20077631	T	A
7	chr7_20087054	0	20087054	T	C
7	chr7_20093347	0	20093347	A	T
7	chr7_20096023	0	20096023	T	C
7	chr7_20096572	0	20096572	T	C
7	chr7_20105782	0	20105782	T	G
7	chr7_20111168	0	20111168	G	C
7	chr7_20119516	0	20119516	G	C
7	chr7_20126666	0	20126666	G	T
7	chr7_20128783	0	20128783	T	A
7	chr7_20141030	0	20141030	T	C
7	chr7_20142439	0	20142439	G	C
7	chr7_20150130	0	20150130	G	A
7	chr7_20155122	0	20155122	T	G
7	chr7_20180067	0	20180067	G	A
7	chr7_20186224	0	20186224	G	A
7	chr7_20186307	0	20186307	G	A
7	chr7_20188982	0	20188982	T	A
7	chr7_20190281	0	20190281	C	T
7	chr7_20218287	0	20218287	A	G
7	chr7_20220059	0	20220059	T	C
7	chr7_20220241	0	20220241	T	C
7	chr7_20221064	0	20221064	T	C
7	chr7_20223675	0	20223675	T	C
7	chr7_20225681	0	20225681	T	C
7	chr7_20229445	0	20229445	C	G
7	chr7_20229511	0	20229511	C	T
7	chr7_20236097	0	20236097	G	A
7	chr7_20250288	0	20250288	A	G
7	chr7_20255756	0	20255756	T	C
7	chr7_20256176	0	20256176	A	G
7	chr7_20260388	0	20260388	T	C
7	chr7_20266816	0	20266816	C	A
7	chr7_20267361	0	20267361	C	G
7	chr7_20271197	0	20271197	A	G
7	chr7_20273280	0	20273280	A	G
7	chr7_20285397	0	20285397	G	A
7	chr7_20297403	0	20297403	A	G
7	chr7_20298478	0	20298478	A	G
7	chr7_20304974	0	20304974	C	T
7	chr7_20307680	0	20307680	C	G
7	chr7_20319656	0	20319656	A	G
7	chr7_20320171	0	20320171	T	A
7	chr7_20323375	0	20323375	A	G
7	chr7_20324936	0	20324936	G	T
7	chr7_20327850	0	20327850	T	G
7	chr7_20328425	0	20328425	A	G
7	chr7_20333526	0	20333526	A	G
7	chr7_20336813	0	20336813	G	A
7	chr7_20339285	0	20339285	C	T
7	chr7_20343738	0	20343738	G	A
7	chr7_20346260	0	20346260	C	T
7	chr7_20346608	0	20346608	G	A
7	chr7_20347443	0	20347443	G	A
7	chr7_20349404	0	20349404	A	C
7	chr7_20354621	0	20354621	A	G
7	chr7_20355717	0	20355717	T	G
7	chr7_20356494	0	20356494	T	C
7	chr7_20360014	0	20360014	T	C
7	chr7_20364256	0	20364256	C	T
7	chr7_20364663	0	20364663	A	G
7	chr7_20367356	0	20367356	G	A
7	chr7_20370711	0	20370711	C	A
7	chr7_20374622	0	20374622	C	A
7	chr7_20385076	0	20385076	C	T
7	chr7_20385323	0	20385323	C	G
7	chr7_20390988	0	20390988	C	G
7	chr7_20392247	0	20392247	C	G
7	chr7_20403175	0	20403175	A	G
7	chr7_20409638	0	20409638	A	C
7	chr7_20409958	0	20409958	A	G
7	chr7_20410277	0	20410277	C	G
7	chr7_20413162	0	20413162	T	C
7	chr7_20417564	0	20417564	G	A
7	chr7_20420391	0	20420391	T	C
7	chr7_20420763	0	20420763	C	G
7	chr7_20423196	0	20423196	A	G
7	chr7_20425894	0	20425894	C	G
7	chr7_20440716	0	20440716	T	C
7	chr7_20443349	0	20443349	C	T
7	chr7_20445846	0	20445846	T	G
7	chr7_20461052	0	20461052	G	C
7	chr7_20466142	0	20466142	G	A
7	chr7_20470056	0	20470056	T	C
7	chr7_20477389	0	20477389	C	A
7	chr7_20482240	0	20482240	A	G
7	chr7_20491768	0	20491768	G	C
7	chr7_20495177	0	20495177	T	C
7	chr7_20501031	0	20501031	T	C
7	chr7_20508997	0	20508997	G	A
7	chr7_20510348	0	20510348	C	T
7	chr7_20514894	0	20514894	C	T
7	chr7_20523382	0	20523382	A	C
7	chr7_20524031	0	20524031	A	G
7	chr7_20524352	0	20524352	C	T
7	chr7_20525175	0	20525175	T	C
7	chr7_20527616	0	20527616	G	A
7	chr7_20529421	0	20529421	C	T
7	chr7_20535985	0	20535985	T	C
7	chr7_20540207	0	20540207	T	C
7	chr7_20550141	0	20550141	G	T
7	chr7_20559397	0	20559397	A	G
7	chr7_20563912	0	20563912	G	A
7	chr7_20580912	0	20580912	G	T
7	chr7_20586275	0	20586275	G	C
7	chr7_20587192	0	20587192	G	A
7	chr7_20598592	0	20598592	A	G
7	chr7_20609598	0	20609598	C	G
7	chr7_20614349	0	20614349	A	G
7	chr7_20614637	0	20614637	C	A
7	chr7_20616222	0	20616222	G	A
7	chr7_20620848	0	20620848	T	C
7	chr7_20632761	0	20632761	T	C
7	chr7_20646719	0	20646719	G	A
7	chr7_20649291	0	20649291	G	A
7	chr7_20649584	0	20649584	T	C
7	chr7_20653107	0	20653107	G	A
7	chr7_20660040	0	20660040	G	A
7	chr7_20663468	0	20663468	G	A
7	chr7_20666312	0	20666312	T	A
7	chr7_20673582	0	20673582	C	T
7	chr7_20675408	0	20675408	C	T
7	chr7_20680383	0	20680383	T	C
7	chr7_20688695	0	20688695	A	G
7	chr7_20698384	0	20698384	C	G
7	chr7_20707862	0	20707862	T	C
7	chr7_20714884	0	20714884	C	T
7	chr7_20715200	0	20715200	A	G
7	chr7_20725070	0	20725070	G	A
7	chr7_20728054	0	20728054	T	C
7	chr7_20738730	0	20738730	C	A
7	chr7_20739321	0	20739321	C	A
7	chr7_20739939	0	20739939	G	A
7	chr7_20742270	0	20742270	A	G
7	chr7_20744102	0	20744102	G	C
7	chr7_20763459	0	20763459	A	G
7	chr7_20773837	0	20773837	T	C
7	chr7_20775354	0	20775354	A	G
7	chr7_20784947	0	20784947	T	G
7	chr7_20785099	0	20785099	T	C
7	chr7_20786523	0	20786523	T	C
7	chr7_20795950	0	20795950	A	T
7	chr7_20797054	0	20797054	G	T
7	chr7_20803904	0	20803904	C	A
7	chr7_20804240	0	20804240	A	T
7	chr7_20810662	0	20810662	A	C
7	chr7_20813344	0	20813344	A	T
7	chr7_20815584	0	20815584	T	G
7	chr7_20820199	0	20820199	A	G
7	chr7_20823065	0	20823065	G	A
7	chr7_20826167	0	20826167	T	C
7	chr7_20828945	0	20828945	A	G
7	chr7_20829527	0	20829527	T	G
7	chr7_20830119	0	20830119	T	G
7	chr7_20831832	0	20831832	A	G
7	chr7_20840382	0	20840382	T	C
7	chr7_20841322	0	20841322	T	C
7	chr7_20841720	0	20841720	A	G
7	chr7_20844514	0	20844514	A	T
7	chr7_20848085	0	20848085	A	G
7	chr7_20848999	0	20848999	G	A
7	chr7_20852153	0	20852153	A	C
7	chr7_20852540	0	20852540	C	G
7	chr7_20857196	0	20857196	T	C
7	chr7_20857317	0	20857317	A	G
7	chr7_20858551	0	20858551	C	T
7	chr7_20861331	0	20861331	C	T
7	chr7_20861571	0	20861571	A	G
7	chr7_20861906	0	20861906	C	T
7	chr7_20862148	0	20862148	A	G
7	chr7_20863951	0	20863951	A	G
7	chr7_20867866	0	20867866	G	T
7	chr7_20880854	0	20880854	T	C
7	chr7_20881089	0	20881089	A	G
7	chr7_20884819	0	20884819	T	C
7	chr7_20886877	0	20886877	A	G
7	chr7_20888054	0	20888054	T	G
7	chr7_20889873	0	20889873	T	C
7	chr7_20895687	0	20895687	T	C
7	chr7_20902657	0	20902657	A	C
7	chr7_20906050	0	20906050	A	G
7	chr7_20909055	0	20909055	A	G
7	chr7_20913959	0	20913959	A	T
7	chr7_20917140	0	20917140	C	A
7	chr7_20919141	0	20919141	C	G
7	chr7_20919596	0	20919596	G	A
7	chr7_20921308	0	20921308	G	T
7	chr7_20934579	0	20934579	G	A
7	chr7_20934755	0	20934755	T	C
7	chr7_20936642	0	20936642	C	A
7	chr7_20941190	0	20941190	C	T
7	chr7_20944692	0	20944692	C	T
7	chr7_20946380	0	20946380	A	G
7	chr7_20949951	0	20949951	G	T
7	chr7_20951620	0	20951620	A	C
7	chr7_20952446	0	20952446	G	A
7	chr7_20954190	0	20954190	A	G
7	chr7_20960609	0	20960609	T	C
7	chr7_20962958	0	20962958	T	C
7	chr7_20965554	0	20965554	A	T
7	chr7_20968246	0	20968246	G	A
7	chr7_20969382	0	20969382	G	A
7	chr7_20972919	0	20972919	T	C
7	chr7_20975530	0	20975530	A	G
7	chr7_20976406	0	20976406	C	T
7	chr7_20979557	0	20979557	A	G
7	chr7_20984983	0	20984983	T	C
7	chr7_20990126	0	20990126	A	G
7	chr7_20992308	0	20992308	A	G
7	chr7_20992865	0	20992865	G	C
7	chr7_20997804	0	20997804	C	T
7	chr7_21002109	0	21002109	G	A
7	chr7_21003628	0	21003628	G	C
7	chr7_21011328	0	21011328	A	G
7	chr7_21014283	0	21014283	C	T
7	chr7_21014377	0	21014377	T	C
7	chr7_21017368	0	21017368	A	G
7	chr7_21018627	0	21018627	T	C
7	chr7_21018671	0	21018671	T	G
7	chr7_21023336	0	21023336	A	G
7	chr7_21031942	0	21031942	A	G
7	chr7_21044615	0	21044615	T	C
7	chr7_21044787	0	21044787	T	G
7	chr7_21048404	0	21048404	A	G
7	chr7_21049113	0	21049113	T	G
7	chr7_21058267	0	21058267	T	G
7	chr7_21062188	0	21062188	G	A
7	chr7_21067438	0	21067438	C	T
7	chr7_21073605	0	21073605	T	G
7	chr7_21075063	0	21075063	A	G
7	chr7_21075129	0	21075129	G	C
7	chr7_21080593	0	21080593	A	G
7	chr7_21082242	0	21082242	T	C
7	chr7_21094767	0	21094767	G	A
7	chr7_21095250	0	21095250	G	A
7	chr7_21104143	0	21104143	T	C
7	chr7_21105705	0	21105705	T	C
7	chr7_21109240	0	21109240	T	C
7	chr7_21113596	0	21113596	C	T
7	chr7_21114729	0	21114729	T	C
7	chr7_21115341	0	21115341	G	A
7	chr7_21116872	0	21116872	A	T
7	chr7_21116961	0	21116961	T	C
7	chr7_21117520	0	21117520	A	C
7	chr7_21122378	0	21122378	T	C
7	chr7_21130193	0	21130193	T	C
7	chr7_21133036	0	21133036	A	G
7	chr7_21148703	0	21148703	A	G
7	chr7_21152822	0	21152822	T	C
7	chr7_21157364	0	21157364	A	C
7	chr7_21159352	0	21159352	C	T
7	chr7_21164284	0	21164284	G	A
7	chr7_21167566	0	21167566	A	G
7	chr7_21175287	0	21175287	T	C
7	chr7_21175495	0	21175495	T	C
7	chr7_21179342	0	21179342	T	A
7	chr7_21184440	0	21184440	C	T
7	chr7_21191749	0	21191749	T	C
7	chr7_21194131	0	21194131	C	G
7	chr7_21194521	0	21194521	T	C
7	chr7_21208860	0	21208860	C	T
7	chr7_21211072	0	21211072	T	C
7	chr7_21216710	0	21216710	C	T
7	chr7_21224834	0	21224834	A	G
7	chr7_21230637	0	21230637	A	G
7	chr7_21230772	0	21230772	C	G
7	chr7_21231699	0	21231699	T	C
7	chr7_21235766	0	21235766	T	C
7	chr7_21238705	0	21238705	T	C
7	chr7_21245915	0	21245915	T	G
7	chr7_21256255	0	21256255	C	T
7	chr7_21258018	0	21258018	C	T
7	chr7_21259746	0	21259746	A	G
7	chr7_21261333	0	21261333	G	C
7	chr7_21263110	0	21263110	A	G
7	chr7_21267794	0	21267794	G	C
7	chr7_21268228	0	21268228	T	C
7	chr7_21272357	0	21272357	A	G
7	chr7_21279271	0	21279271	C	T
7	chr7_21280693	0	21280693	A	T
7	chr7_21283637	0	21283637	C	G
7	chr7_21285558	0	21285558	C	A
7	chr7_21289406	0	21289406	G	A
7	chr7_21293206	0	21293206	T	C
7	chr7_21301590	0	21301590	T	C
7	chr7_21307315	0	21307315	G	A
7	chr7_21311825	0	21311825	T	C
7	chr7_21313097	0	21313097	T	A
7	chr7_21314812	0	21314812	T	C
7	chr7_21317475	0	21317475	T	C
7	chr7_21323534	0	21323534	G	A
7	chr7_21326996	0	21326996	G	A
7	chr7_21335082	0	21335082	C	T
7	chr7_21340899	0	21340899	A	C
7	chr7_21341713	0	21341713	C	G
7	chr7_21342169	0	21342169	A	T
7	chr7_21344250	0	21344250	A	G
7	chr7_21345897	0	21345897	T	C
7	chr7_21348610	0	21348610	A	G
7	chr7_21349712	0	21349712	C	A
7	chr7_21365778	0	21365778	G	A
7	chr7_21385168	0	21385168	T	G
7	chr7_21391504	0	21391504	C	T
7	chr7_21398527	0	21398527	C	T
7	chr7_21406062	0	21406062	A	G
7	chr7_21417927	0	21417927	A	G
7	chr7_21418683	0	21418683	T	C
7	chr7_21421138	0	21421138	A	G
7	chr7_21442291	0	21442291	C	T
7	chr7_21442755	0	21442755	G	A
7	chr7_21443786	0	21443786	G	A
7	chr7_21448793	0	21448793	A	G
7	chr7_21449539	0	21449539	C	T
7	chr7_21449642	0	21449642	G	A
7	chr7_21458555	0	21458555	C	T
7	chr7_21461385	0	21461385	T	C
7	chr7_21464086	0	21464086	C	A
7	chr7_21464364	0	21464364	C	T
7	chr7_21477954	0	21477954	A	G
7	chr7_21481815	0	21481815	A	G
7	chr7_21489047	0	21489047	C	T
7	chr7_21489933	0	21489933	C	T
7	chr7_21491504	0	21491504	G	C
7	chr7_21506277	0	21506277	C	T
7	chr7_21507295	0	21507295	A	G
7	chr7_21512901	0	21512901	T	C
7	chr7_21513104	0	21513104	G	A
7	chr7_21519615	0	21519615	A	G
7	chr7_21523269	0	21523269	G	A
7	chr7_21528643	0	21528643	A	C
7	chr7_21531228	0	21531228	A	G
7	chr7_21532284	0	21532284	A	G
7	chr7_21541352	0	21541352	G	C
7	chr7_21542368	0	21542368	G	T
7	chr7_21547848	0	21547848	A	T
7	chr7_21553337	0	21553337	C	T
7	chr7_21556215	0	21556215	C	T
7	chr7_21560603	0	21560603	C	T
7	chr7_21563092	0	21563092	A	C
7	chr7_21573126	0	21573126	A	G
7	chr7_21577452	0	21577452	C	A
7	chr7_21578467	0	21578467	C	A
7	chr7_21585779	0	21585779	C	T
7	chr7_21599474	0	21599474	G	A
7	chr7_21600640	0	21600640	A	G
7	chr7_21615234	0	21615234	A	G
7	chr7_21615647	0	21615647	T	C
7	chr7_21624795	0	21624795	G	T
7	chr7_21624885	0	21624885	A	G
7	chr7_21625483	0	21625483	T	C
7	chr7_21631131	0	21631131	T	C
7	chr7_21640553	0	21640553	A	G
7	chr7_21642823	0	21642823	A	G
7	chr7_21645578	0	21645578	A	G
7	chr7_21646851	0	21646851	G	A
7	chr7_21646866	0	21646866	A	G
7	chr7_21649234	0	21649234	T	A
7	chr7_21654517	0	21654517	T	C
7	chr7_21655331	0	21655331	T	C
7	chr7_21655778	0	21655778	T	G
7	chr7_21657603	0	21657603	A	G
7	chr7_21665963	0	21665963	A	C
7	chr7_21669107	0	21669107	G	C
7	chr7_21669337	0	21669337	C	A
7	chr7_21671903	0	21671903	C	T
7	chr7_21675633	0	21675633	G	C
7	chr7_21690076	0	21690076	A	T
7	chr7_21695997	0	21695997	C	T
7	chr7_21697967	0	21697967	T	C
7	chr7_21698458	0	21698458	C	T
7	chr7_21705367	0	21705367	T	C
7	chr7_21714525	0	21714525	A	G
7	chr7_21717425	0	21717425	A	G
7	chr7_21720375	0	21720375	A	C
7	chr7_21723438	0	21723438	G	A
7	chr7_21726109	0	21726109	A	C
7	chr7_21726308	0	21726308	T	G
7	chr7_21726657	0	21726657	T	G
7	chr7_21728231	0	21728231	G	C
7	chr7_21734021	0	21734021	T	A
7	chr7_21734341	0	21734341	C	T
7	chr7_21741919	0	21741919	T	C
7	chr7_21745518	0	21745518	G	A
7	chr7_21746945	0	21746945	A	T
7	chr7_21747621	0	21747621	G	C
7	chr7_21750808	0	21750808	A	G
7	chr7_21753280	0	21753280	G	A
7	chr7_21766222	0	21766222	G	T
7	chr7_21770330	0	21770330	G	A
7	chr7_21777766	0	21777766	A	G
7	chr7_21788712	0	21788712	A	G
7	chr7_21789096	0	21789096	A	G
7	chr7_21790282	0	21790282	G	A
7	chr7_21798171	0	21798171	T	C
7	chr7_21799152	0	21799152	C	G
7	chr7_21800072	0	21800072	A	G
7	chr7_21800109	0	21800109	T	C
7	chr7_21800176	0	21800176	C	A
7	chr7_21809675	0	21809675	T	C
7	chr7_21822720	0	21822720	T	C
7	chr7_21828963	0	21828963	G	A
7	chr7_21829980	0	21829980	T	G
7	chr7_21831818	0	21831818	T	C
7	chr7_21833597	0	21833597	G	T
7	chr7_21833827	0	21833827	A	G
7	chr7_21835249	0	21835249	A	G
7	chr7_21835574	0	21835574	G	C
7	chr7_21837730	0	21837730	C	T
7	chr7_21841723	0	21841723	T	C
7	chr7_21846590	0	21846590	T	C
7	chr7_21847395	0	21847395	A	G
7	chr7_21847990	0	21847990	T	G
7	chr7_21848364	0	21848364	T	C
7	chr7_21857274	0	21857274	C	A
7	chr7_21857966	0	21857966	T	G
7	chr7_21858290	0	21858290	C	T
7	chr7_21876352	0	21876352	C	T
7	chr7_21878062	0	21878062	A	G
7	chr7_21879296	0	21879296	T	C
7	chr7_21879470	0	21879470	A	C
7	chr7_21884976	0	21884976	C	A
7	chr7_21892434	0	21892434	T	C
7	chr7_21894008	0	21894008	C	G
7	chr7_21899994	0	21899994	T	C
7	chr7_21900355	0	21900355	T	C
7	chr7_21901436	0	21901436	C	A
7	chr7_21902150	0	21902150	T	C
7	chr7_21902262	0	21902262	T	A
7	chr7_21902321	0	21902321	C	G
7	chr7_21905214	0	21905214	A	G
7	chr7_21905827	0	21905827	C	T
7	chr7_21907011	0	21907011	G	A
7	chr7_21908050	0	21908050	T	C
7	chr7_21916842	0	21916842	G	A
7	chr7_21917836	0	21917836	G	T
7	chr7_21924139	0	21924139	G	A
7	chr7_21939969	0	21939969	A	C
7	chr7_21959943	0	21959943	A	G
7	chr7_21963492	0	21963492	T	C
7	chr7_21964190	0	21964190	C	T
7	chr7_21982554	0	21982554	T	G
7	chr7_21993511	0	21993511	A	G
7	chr7_21994210	0	21994210	T	C
7	chr7_22000810	0	22000810	T	G
7	chr7_22003250	0	22003250	A	C
7	chr7_22004269	0	22004269	C	G
7	chr7_22005912	0	22005912	G	A
7	chr7_22008716	0	22008716	T	C
7	chr7_22011799	0	22011799	A	G
7	chr7_22014715	0	22014715	C	G
7	chr7_22015245	0	22015245	T	C
7	chr7_22016638	0	22016638	T	G
7	chr7_22017137	0	22017137	T	C
7	chr7_22021886	0	22021886	G	T
7	chr7_22029243	0	22029243	C	T
7	chr7_22043406	0	22043406	A	C
7	chr7_22049049	0	22049049	C	T
7	chr7_22051405	0	22051405	C	T
7	chr7_22056134	0	22056134	T	G
7	chr7_22056747	0	22056747	T	C
7	chr7_22057682	0	22057682	C	A
7	chr7_22059203	0	22059203	G	C
7	chr7_22060036	0	22060036	C	T
7	chr7_22068145	0	22068145	A	G
7	chr7_22073293	0	22073293	T	G
7	chr7_22074064	0	22074064	T	C
7	chr7_22080336	0	22080336	G	A
7	chr7_22083336	0	22083336	G	T
7	chr7_22083685	0	22083685	C	G
7	chr7_22086107	0	22086107	G	C
7	chr7_22094544	0	22094544	C	A
7	chr7_22095130	0	22095130	T	C
7	chr7_22107059	0	22107059	T	G
7	chr7_22109227	0	22109227	A	G
7	chr7_22114118	0	22114118	A	T
7	chr7_22119642	0	22119642	T	C
7	chr7_22120307	0	22120307	A	T
7	chr7_22125031	0	22125031	C	A
7	chr7_22129279	0	22129279	A	G
7	chr7_22132784	0	22132784	C	A
7	chr7_22132957	0	22132957	T	A
7	chr7_22136228	0	22136228	A	G
7	chr7_22138146	0	22138146	A	T
7	chr7_22139712	0	22139712	A	G
7	chr7_22142803	0	22142803	C	A
7	chr7_22143570	0	22143570	G	T
7	chr7_22144011	0	22144011	A	G
7	chr7_22154587	0	22154587	A	T
7	chr7_22165252	0	22165252	G	T
7	chr7_22165325	0	22165325	C	G
7	chr7_22169258	0	22169258	A	G
7	chr7_22170472	0	22170472	G	A
7	chr7_22172802	0	22172802	C	T
7	chr7_22180874	0	22180874	A	G
7	chr7_22181579	0	22181579	A	G
7	chr7_22181986	0	22181986	A	G
7	chr7_22192555	0	22192555	A	G
7	chr7_22192862	0	22192862	G	C
7	chr7_22197097	0	22197097	C	T
7	chr7_22205326	0	22205326	C	T
7	chr7_22208272	0	22208272	A	C
7	chr7_22216718	0	22216718	C	T
7	chr7_22218174	0	22218174	T	A
7	chr7_22224422	0	22224422	C	G
7	chr7_22225357	0	22225357	A	G
7	chr7_22233955	0	22233955	A	G
7	chr7_22237796	0	22237796	T	C
7	chr7_22246817	0	22246817	G	C
7	chr7_22250376	0	22250376	G	A
7	chr7_22256622	0	22256622	A	G
7	chr7_22257395	0	22257395	A	T
7	chr7_22266527	0	22266527	G	C
7	chr7_22267880	0	22267880	G	A
7	chr7_22272859	0	22272859	A	C
7	chr7_22275689	0	22275689	C	G
7	chr7_22279420	0	22279420	G	A
7	chr7_22293562	0	22293562	T	C
7	chr7_22294512	0	22294512	T	G
7	chr7_22294898	0	22294898	T	G
7	chr7_22295117	0	22295117	T	C
7	chr7_22302170	0	22302170	A	C
7	chr7_22302711	0	22302711	A	G
7	chr7_22303646	0	22303646	G	T
7	chr7_22306297	0	22306297	T	C
7	chr7_22311803	0	22311803	C	T
7	chr7_22317133	0	22317133	T	C
7	chr7_22322717	0	22322717	T	C
7	chr7_22326716	0	22326716	G	A
7	chr7_22328490	0	22328490	T	C
7	chr7_22336994	0	22336994	T	C
7	chr7_22337181	0	22337181	A	T
7	chr7_22338233	0	22338233	A	G
7	chr7_22339407	0	22339407	T	C
7	chr7_22339605	0	22339605	A	G
7	chr7_22340624	0	22340624	A	G
7	chr7_22341683	0	22341683	T	C
7	chr7_22344425	0	22344425	A	G
7	chr7_22352692	0	22352692	T	C
7	chr7_22353828	0	22353828	T	G
7	chr7_22354759	0	22354759	A	G
7	chr7_22358750	0	22358750	G	A
7	chr7_22359804	0	22359804	A	G
7	chr7_22363969	0	22363969	T	C
7	chr7_22366011	0	22366011	A	G
7	chr7_22366932	0	22366932	T	C
7	chr7_22369056	0	22369056	C	T
7	chr7_22370921	0	22370921	T	C
7	chr7_22372401	0	22372401	G	A
7	chr7_22375543	0	22375543	T	C
7	chr7_22377342	0	22377342	G	A
7	chr7_22382157	0	22382157	G	C
7	chr7_22384737	0	22384737	A	G
7	chr7_22389271	0	22389271	T	C
7	chr7_22398885	0	22398885	A	G
7	chr7_22402875	0	22402875	C	A
7	chr7_22404437	0	22404437	T	C
7	chr7_22404662	0	22404662	T	C
7	chr7_22405941	0	22405941	C	A
7	chr7_22410333	0	22410333	C	A
7	chr7_22410696	0	22410696	G	A
7	chr7_22411112	0	22411112	T	C
7	chr7_22411685	0	22411685	C	G
7	chr7_22412704	0	22412704	C	G
7	chr7_22414504	0	22414504	T	C
7	chr7_22418006	0	22418006	G	A
7	chr7_22429686	0	22429686	G	A
7	chr7_22429854	0	22429854	T	C
7	chr7_22434208	0	22434208	T	C
7	chr7_22434537	0	22434537	A	T
7	chr7_22436439	0	22436439	T	C
7	chr7_22445728	0	22445728	G	A
7	chr7_22448078	0	22448078	G	A
7	chr7_22455166	0	22455166	T	C
7	chr7_22461946	0	22461946	T	C
7	chr7_22463761	0	22463761	C	T
7	chr7_22465893	0	22465893	C	T
7	chr7_22472099	0	22472099	G	C
7	chr7_22482824	0	22482824	A	G
7	chr7_22488900	0	22488900	A	G
7	chr7_22491864	0	22491864	A	G
7	chr7_22501051	0	22501051	C	T
7	chr7_22507383	0	22507383	T	C
7	chr7_22507458	0	22507458	A	G
7	chr7_22512699	0	22512699	A	G
7	chr7_22514320	0	22514320	C	T
7	chr7_22524088	0	22524088	C	G
7	chr7_22526242	0	22526242	A	G
7	chr7_22533251	0	22533251	C	A
7	chr7_22535351	0	22535351	G	A
7	chr7_22545150	0	22545150	T	C
7	chr7_22546603	0	22546603	C	T
7	chr7_22551354	0	22551354	T	C
7	chr7_22553948	0	22553948	C	G
7	chr7_22561704	0	22561704	C	T
7	chr7_22563570	0	22563570	A	G
7	chr7_22571118	0	22571118	A	G
7	chr7_22571512	0	22571512	T	C
7	chr7_22582156	0	22582156	C	G
7	chr7_22588639	0	22588639	A	G
7	chr7_22589754	0	22589754	G	T
7	chr7_22591353	0	22591353	A	G
7	chr7_22600514	0	22600514	A	C
7	chr7_22601380	0	22601380	T	C
7	chr7_22609346	0	22609346	C	A
7	chr7_22614408	0	22614408	C	A
7	chr7_22617434	0	22617434	G	C
7	chr7_22622978	0	22622978	A	G
7	chr7_22623533	0	22623533	A	C
7	chr7_22624160	0	22624160	C	T
7	chr7_22625190	0	22625190	C	T
7	chr7_22638096	0	22638096	A	C
7	chr7_22640758	0	22640758	C	T
7	chr7_22641394	0	22641394	T	C
7	chr7_22648980	0	22648980	A	G
7	chr7_22651267	0	22651267	G	C
7	chr7_22653332	0	22653332	C	T
7	chr7_22659318	0	22659318	T	C
7	chr7_22666127	0	22666127	C	T
7	chr7_22672397	0	22672397	G	C
7	chr7_22674048	0	22674048	G	A
7	chr7_22676096	0	22676096	T	C
7	chr7_22677561	0	22677561	A	C
7	chr7_22677582	0	22677582	T	C
7	chr7_22677943	0	22677943	G	A
7	chr7_22678217	0	22678217	T	G
7	chr7_22680809	0	22680809	A	G
7	chr7_22687156	0	22687156	T	C
7	chr7_22704662	0	22704662	C	T
7	chr7_22711115	0	22711115	A	T
7	chr7_22712286	0	22712286	T	C
7	chr7_22712943	0	22712943	G	A
7	chr7_22714446	0	22714446	C	T
7	chr7_22716266	0	22716266	T	A
7	chr7_22716344	0	22716344	T	C
7	chr7_22718976	0	22718976	G	A
7	chr7_22722459	0	22722459	A	G
7	chr7_22722796	0	22722796	T	C
7	chr7_22723236	0	22723236	G	A
7	chr7_22725537	0	22725537	T	C
7	chr7_22736197	0	22736197	A	G
7	chr7_22753853	0	22753853	A	G
7	chr7_22768337	0	22768337	T	A
7	chr7_22772103	0	22772103	G	A
7	chr7_22782940	0	22782940	C	T
7	chr7_22784729	0	22784729	G	A
7	chr7_22787591	0	22787591	G	C
7	chr7_22787956	0	22787956	A	G
7	chr7_22804437	0	22804437	T	C
7	chr7_22804755	0	22804755	G	A
7	chr7_22812044	0	22812044	C	G
7	chr7_22813433	0	22813433	T	G
7	chr7_22819269	0	22819269	T	C
7	chr7_22823344	0	22823344	T	C
7	chr7_22846379	0	22846379	A	C
7	chr7_22849716	0	22849716	C	G
7	chr7_22849815	0	22849815	G	C
7	chr7_22859226	0	22859226	C	T
7	chr7_22868736	0	22868736	G	T
7	chr7_22878795	0	22878795	T	C
7	chr7_22883008	0	22883008	G	A
7	chr7_22892311	0	22892311	G	A
7	chr7_22895437	0	22895437	C	T
7	chr7_22896754	0	22896754	T	A
7	chr7_22898284	0	22898284	T	C
7	chr7_22898540	0	22898540	G	C
7	chr7_22908677	0	22908677	A	G
7	chr7_22908798	0	22908798	A	G
7	chr7_22916078	0	22916078	A	G
7	chr7_22917866	0	22917866	T	C
7	chr7_22918031	0	22918031	C	A
7	chr7_22918701	0	22918701	G	A
7	chr7_22925259	0	22925259	A	G
7	chr7_22928516	0	22928516	C	T
7	chr7_22934816	0	22934816	T	C
7	chr7_22937101	0	22937101	A	G
7	chr7_22951522	0	22951522	A	C
7	chr7_22951911	0	22951911	A	G
7	chr7_22965251	0	22965251	T	G
7	chr7_22965669	0	22965669	G	A
7	chr7_22967681	0	22967681	T	C
7	chr7_22969089	0	22969089	T	C
7	chr7_22970031	0	22970031	T	C
7	chr7_22991830	0	22991830	C	T
7	chr7_22995732	0	22995732	C	A
7	chr7_22996431	0	22996431	T	C
7	chr7_22997343	0	22997343	T	C
7	chr7_23003499	0	23003499	A	G
7	chr7_23007460	0	23007460	A	G
7	chr7_23007810	0	23007810	A	G
7	chr7_23009265	0	23009265	A	G
7	chr7_23011401	0	23011401	T	C
7	chr7_23020739	0	23020739	A	G
7	chr7_23020869	0	23020869	C	A
7	chr7_23022807	0	23022807	T	C
7	chr7_23028901	0	23028901	T	G
7	chr7_23028940	0	23028940	T	C
7	chr7_23029930	0	23029930	T	C
7	chr7_23035412	0	23035412	G	A
7	chr7_23036888	0	23036888	T	C
7	chr7_23044275	0	23044275	C	A
7	chr7_23046047	0	23046047	C	A
7	chr7_23049220	0	23049220	G	C
7	chr7_23051715	0	23051715	T	C
7	chr7_23053882	0	23053882	G	T
7	chr7_23055552	0	23055552	T	C
7	chr7_23065588	0	23065588	T	C
7	chr7_23066208	0	23066208	T	C
7	chr7_23079791	0	23079791	A	G
7	chr7_23081841	0	23081841	T	C
7	chr7_23092318	0	23092318	C	T
7	chr7_23092640	0	23092640	A	G
7	chr7_23098520	0	23098520	C	T
7	chr7_23101154	0	23101154	A	G
7	chr7_23102716	0	23102716	A	G
7	chr7_23110607	0	23110607	A	G
7	chr7_23111399	0	23111399	T	A
7	chr7_23116124	0	23116124	C	T
7	chr7_23123140	0	23123140	C	A
7	chr7_23123233	0	23123233	C	A
7	chr7_23124039	0	23124039	T	G
7	chr7_23139225	0	23139225	A	G
7	chr7_23141810	0	23141810	C	T
7	chr7_23142569	0	23142569	A	G
7	chr7_23143245	0	23143245	A	G
7	chr7_23147116	0	23147116	A	G
7	chr7_23149941	0	23149941	G	A
7	chr7_23156710	0	23156710	T	C
7	chr7_23157292	0	23157292	A	G
7	chr7_23165820	0	23165820	A	G
7	chr7_23166309	0	23166309	C	T
7	chr7_23167030	0	23167030	A	T
7	chr7_23170775	0	23170775	T	C
7	chr7_23182448	0	23182448	C	G
7	chr7_23194718	0	23194718	A	G
7	chr7_23197198	0	23197198	C	A
7	chr7_23205107	0	23205107	G	A
7	chr7_23217107	0	23217107	A	G
7	chr7_23217379	0	23217379	A	C
7	chr7_23226232	0	23226232	C	T
7	chr7_23231842	0	23231842	A	G
7	chr7_23232458	0	23232458	T	C
7	chr7_23233869	0	23233869	A	G
7	chr7_23235177	0	23235177	A	G
7	chr7_23237513	0	23237513	A	G
7	chr7_23242181	0	23242181	C	T
7	chr7_23252936	0	23252936	C	A
7	chr7_23253594	0	23253594	T	C
7	chr7_23262363	0	23262363	C	T
7	chr7_23262509	0	23262509	C	T
7	chr7_23268756	0	23268756	G	A
7	chr7_23268954	0	23268954	A	C
7	chr7_23269297	0	23269297	A	G
7	chr7_23275053	0	23275053	A	G
7	chr7_23275514	0	23275514	C	A
7	chr7_23277451	0	23277451	T	C
7	chr7_23277963	0	23277963	A	G
7	chr7_23279893	0	23279893	C	T
7	chr7_23288276	0	23288276	T	C
7	chr7_23289536	0	23289536	G	T
7	chr7_23291516	0	23291516	C	T
7	chr7_23302499	0	23302499	G	A
7	chr7_23307325	0	23307325	C	A
7	chr7_23311562	0	23311562	A	T
7	chr7_23316076	0	23316076	G	C
7	chr7_23319305	0	23319305	T	G
7	chr7_23322740	0	23322740	T	A
7	chr7_23324862	0	23324862	T	G
7	chr7_23325280	0	23325280	G	C
7	chr7_23326509	0	23326509	A	G
7	chr7_23331122	0	23331122	A	G
7	chr7_23341871	0	23341871	G	A
7	chr7_23345166	0	23345166	G	C
7	chr7_23350400	0	23350400	G	A
7	chr7_23358027	0	23358027	C	A
7	chr7_23362080	0	23362080	C	G
7	chr7_23369446	0	23369446	A	G
7	chr7_23369728	0	23369728	A	C
7	chr7_23371322	0	23371322	C	A
7	chr7_23372829	0	23372829	T	C
7	chr7_23373878	0	23373878	T	C
7	chr7_23373948	0	23373948	C	T
7	chr7_23378589	0	23378589	G	C
7	chr7_23379701	0	23379701	T	C
7	chr7_23383585	0	23383585	C	G
7	chr7_23385184	0	23385184	C	G
7	chr7_23386711	0	23386711	A	G
7	chr7_23386984	0	23386984	A	G
7	chr7_23390101	0	23390101	C	G
7	chr7_23392404	0	23392404	C	T
7	chr7_23392870	0	23392870	T	C
7	chr7_23394054	0	23394054	T	C
7	chr7_23397310	0	23397310	A	G
7	chr7_23402029	0	23402029	C	A
7	chr7_23405040	0	23405040	T	C
7	chr7_23406074	0	23406074	C	T
7	chr7_23408376	0	23408376	G	C
7	chr7_23410518	0	23410518	C	T
7	chr7_23416353	0	23416353	G	A
7	chr7_23417615	0	23417615	A	G
7	chr7_23417684	0	23417684	C	T
7	chr7_23418955	0	23418955	C	G
7	chr7_23419882	0	23419882	A	C
7	chr7_23429027	0	23429027	T	C
7	chr7_23431897	0	23431897	C	T
7	chr7_23441964	0	23441964	C	T
7	chr7_23442211	0	23442211	C	A
7	chr7_23467702	0	23467702	C	G
7	chr7_23475915	0	23475915	A	G
7	chr7_23477756	0	23477756	T	C
7	chr7_23485478	0	23485478	T	C
7	chr7_23489956	0	23489956	A	G
7	chr7_23501524	0	23501524	C	T
7	chr7_23505618	0	23505618	C	T
7	chr7_23509683	0	23509683	C	T
7	chr7_23511481	0	23511481	T	C
7	chr7_23513278	0	23513278	C	A
7	chr7_23519262	0	23519262	G	T
7	chr7_23522462	0	23522462	G	A
7	chr7_23526478	0	23526478	G	A
7	chr7_23528111	0	23528111	C	T
7	chr7_23538413	0	23538413	C	T
7	chr7_23544035	0	23544035	T	C
7	chr7_23558948	0	23558948	G	A
7	chr7_23559887	0	23559887	T	C
7	chr7_23560891	0	23560891	A	C
7	chr7_23562328	0	23562328	C	T
7	chr7_23571073	0	23571073	G	A
7	chr7_23571929	0	23571929	G	T
7	chr7_23572108	0	23572108	G	A
7	chr7_23575509	0	23575509	G	A
7	chr7_23582215	0	23582215	A	G
7	chr7_23591231	0	23591231	G	A
7	chr7_23595931	0	23595931	T	A
7	chr7_23608922	0	23608922	A	C
7	chr7_23611463	0	23611463	C	G
7	chr7_23615601	0	23615601	T	C
7	chr7_23621070	0	23621070	A	G
7	chr7_23626699	0	23626699	C	T
7	chr7_23631673	0	23631673	T	A
7	chr7_23638826	0	23638826	T	G
7	chr7_23639514	0	23639514	T	C
7	chr7_23649084	0	23649084	C	G
7	chr7_23655114	0	23655114	A	G
7	chr7_23658716	0	23658716	G	A
7	chr7_23664235	0	23664235	C	T
7	chr7_23665488	0	23665488	G	A
7	chr7_23666630	0	23666630	A	G
7	chr7_23672282	0	23672282	C	T
7	chr7_23673751	0	23673751	C	T
7	chr7_23673876	0	23673876	C	G
7	chr7_23676205	0	23676205	C	T
7	chr7_23676480	0	23676480	G	A
7	chr7_23683978	0	23683978	A	C
7	chr7_23696944	0	23696944	A	G
7	chr7_23698220	0	23698220	G	A
7	chr7_23699487	0	23699487	G	A
7	chr7_23699584	0	23699584	G	A
7	chr7_23702826	0	23702826	A	G
7	chr7_23710087	0	23710087	C	T
7	chr7_23712677	0	23712677	C	T
7	chr7_23714311	0	23714311	G	C
7	chr7_23717224	0	23717224	C	T
7	chr7_23719286	0	23719286	G	A
7	chr7_23719853	0	23719853	A	C
7	chr7_23720413	0	23720413	G	C
7	chr7_23722163	0	23722163	T	C
7	chr7_23734639	0	23734639	T	G
7	chr7_23736009	0	23736009	G	A
7	chr7_23736495	0	23736495	T	G
7	chr7_23736521	0	23736521	T	C
7	chr7_23737916	0	23737916	T	C
7	chr7_23738548	0	23738548	C	G
7	chr7_23738761	0	23738761	G	T
7	chr7_23739410	0	23739410	A	G
7	chr7_23744436	0	23744436	C	T
7	chr7_23745590	0	23745590	C	G
7	chr7_23747830	0	23747830	A	G
7	chr7_23748548	0	23748548	A	G
7	chr7_23749843	0	23749843	C	T
7	chr7_23760954	0	23760954	T	C
7	chr7_23761751	0	23761751	A	G
7	chr7_23765587	0	23765587	A	G
7	chr7_23767795	0	23767795	T	C
7	chr7_23769012	0	23769012	G	A
7	chr7_23773294	0	23773294	G	T
7	chr7_23774447	0	23774447	A	T
7	chr7_23776678	0	23776678	T	C
7	chr7_23781352	0	23781352	T	C
7	chr7_23784454	0	23784454	A	G
7	chr7_23786092	0	23786092	G	A
7	chr7_23801891	0	23801891	G	T
7	chr7_23803973	0	23803973	T	C
7	chr7_23809392	0	23809392	A	G
7	chr7_23811645	0	23811645	A	T
7	chr7_23815716	0	23815716	A	G
7	chr7_23819761	0	23819761	G	A
7	chr7_23822508	0	23822508	T	C
7	chr7_23830814	0	23830814	T	C
7	chr7_23833765	0	23833765	T	C
7	chr7_23834651	0	23834651	T	C
7	chr7_23834792	0	23834792	T	C
7	chr7_23836918	0	23836918	T	C
7	chr7_23837298	0	23837298	A	G
7	chr7_23837547	0	23837547	G	A
7	chr7_23842073	0	23842073	G	T
7	chr7_23849724	0	23849724	A	G
7	chr7_23855715	0	23855715	A	G
7	chr7_23859796	0	23859796	A	G
7	chr7_23869485	0	23869485	A	G
7	chr7_23874588	0	23874588	G	A
7	chr7_23877301	0	23877301	C	T
7	chr7_23877922	0	23877922	C	T
7	chr7_23878333	0	23878333	C	A
7	chr7_23880280	0	23880280	T	G
7	chr7_23881829	0	23881829	G	T
7	chr7_23884699	0	23884699	A	G
7	chr7_23887382	0	23887382	A	G
7	chr7_23888806	0	23888806	T	C
7	chr7_23891002	0	23891002	C	T
7	chr7_23891024	0	23891024	G	A
7	chr7_23894625	0	23894625	G	A
7	chr7_23897109	0	23897109	A	G
7	chr7_23898759	0	23898759	G	T
7	chr7_23903371	0	23903371	G	A
7	chr7_23915742	0	23915742	T	C
7	chr7_23923161	0	23923161	T	C
7	chr7_23930421	0	23930421	T	C
7	chr7_23935498	0	23935498	T	C
7	chr7_23936751	0	23936751	C	A
7	chr7_23942319	0	23942319	A	G
7	chr7_23942613	0	23942613	G	T
7	chr7_23943529	0	23943529	T	G
7	chr7_23946039	0	23946039	T	C
7	chr7_23949652	0	23949652	C	T
7	chr7_23951085	0	23951085	T	C
7	chr7_23951554	0	23951554	G	A
7	chr7_23953046	0	23953046	T	C
7	chr7_23956275	0	23956275	C	T
7	chr7_23957961	0	23957961	G	C
7	chr7_23958799	0	23958799	C	T
7	chr7_23958835	0	23958835	T	C
7	chr7_23965328	0	23965328	A	G
7	chr7_23966189	0	23966189	C	T
7	chr7_23973014	0	23973014	A	G
7	chr7_23980521	0	23980521	T	C
7	chr7_23986257	0	23986257	T	C
7	chr7_23991764	0	23991764	C	A
7	chr7_24004689	0	24004689	T	C
7	chr7_24011333	0	24011333	T	A
7	chr7_24013882	0	24013882	C	T
7	chr7_24021036	0	24021036	T	C
7	chr7_24022310	0	24022310	A	G
7	chr7_24023951	0	24023951	T	C
7	chr7_24026762	0	24026762	A	G
7	chr7_24037714	0	24037714	G	C
7	chr7_24038164	0	24038164	A	G
7	chr7_24042096	0	24042096	A	G
7	chr7_24043490	0	24043490	G	A
7	chr7_24045303	0	24045303	C	G
7	chr7_24046215	0	24046215	G	C
7	chr7_24046319	0	24046319	A	G
7	chr7_24049879	0	24049879	T	C
7	chr7_24055815	0	24055815	C	G
7	chr7_24070926	0	24070926	T	C
7	chr7_24071081	0	24071081	G	T
7	chr7_24073399	0	24073399	C	A
7	chr7_24075611	0	24075611	C	T
7	chr7_24078599	0	24078599	A	G
7	chr7_24087698	0	24087698	T	C
7	chr7_24088773	0	24088773	C	A
7	chr7_24089938	0	24089938	G	T
7	chr7_24093435	0	24093435	G	T
7	chr7_24094234	0	24094234	A	G
7	chr7_24096471	0	24096471	T	C
7	chr7_24098773	0	24098773	C	T
7	chr7_24099626	0	24099626	T	C
7	chr7_24102433	0	24102433	G	A
7	chr7_24107248	0	24107248	A	G
7	chr7_24107444	0	24107444	G	A
7	chr7_24107830	0	24107830	T	C
7	chr7_24108552	0	24108552	A	G
7	chr7_24111422	0	24111422	G	A
7	chr7_24112375	0	24112375	T	G
7	chr7_24114134	0	24114134	A	G
7	chr7_24128389	0	24128389	T	G
7	chr7_24137413	0	24137413	T	G
7	chr7_24137567	0	24137567	A	G
7	chr7_24141302	0	24141302	C	T
7	chr7_24142962	0	24142962	A	G
7	chr7_24144043	0	24144043	T	A
7	chr7_24145794	0	24145794	A	C
7	chr7_24154663	0	24154663	T	C
7	chr7_24156351	0	24156351	A	G
7	chr7_24160301	0	24160301	A	G
7	chr7_24171428	0	24171428	A	G
7	chr7_24178792	0	24178792	C	T
7	chr7_24179236	0	24179236	C	A
7	chr7_24183606	0	24183606	A	G
7	chr7_24183768	0	24183768	A	G
7	chr7_24186712	0	24186712	T	C
7	chr7_24190250	0	24190250	T	C
7	chr7_24190905	0	24190905	A	G
7	chr7_24198662	0	24198662	C	T
7	chr7_24200677	0	24200677	A	G
7	chr7_24201265	0	24201265	G	A
7	chr7_24202473	0	24202473	G	C
7	chr7_24207123	0	24207123	T	G
7	chr7_24215537	0	24215537	G	C
7	chr7_24219822	0	24219822	T	C
7	chr7_24225506	0	24225506	T	C
7	chr7_24236739	0	24236739	G	A
7	chr7_24245970	0	24245970	C	T
7	chr7_24248687	0	24248687	C	T
7	chr7_24254193	0	24254193	T	G
7	chr7_24254775	0	24254775	T	C
7	chr7_24254797	0	24254797	T	G
7	chr7_24273690	0	24273690	C	G
7	chr7_24276715	0	24276715	A	G
7	chr7_24281333	0	24281333	A	G
7	chr7_24288319	0	24288319	T	G
7	chr7_24288947	0	24288947	T	C
7	chr7_24291026	0	24291026	C	A
7	chr7_24295844	0	24295844	A	G
7	chr7_24296018	0	24296018	C	T
7	chr7_24299006	0	24299006	C	G
7	chr7_24305401	0	24305401	C	T
7	chr7_24322777	0	24322777	C	A
7	chr7_24323045	0	24323045	T	C
7	chr7_24337619	0	24337619	A	G
7	chr7_24340061	0	24340061	T	C
7	chr7_24343245	0	24343245	G	A
7	chr7_24354541	0	24354541	G	A
7	chr7_24362512	0	24362512	G	A
7	chr7_24364569	0	24364569	T	C
7	chr7_24368581	0	24368581	A	G
7	chr7_24397500	0	24397500	C	G
7	chr7_24400136	0	24400136	C	T
7	chr7_24403482	0	24403482	C	T
7	chr7_24405609	0	24405609	C	A
7	chr7_24406079	0	24406079	A	C
7	chr7_24408986	0	24408986	C	G
7	chr7_24410157	0	24410157	T	C
7	chr7_24411973	0	24411973	A	G
7	chr7_24412922	0	24412922	T	C
7	chr7_24412953	0	24412953	G	T
7	chr7_24414314	0	24414314	T	C
7	chr7_24417842	0	24417842	A	G
7	chr7_24422776	0	24422776	G	C
7	chr7_24427322	0	24427322	G	T
7	chr7_24441082	0	24441082	G	A
7	chr7_24444181	0	24444181	C	G
7	chr7_24445690	0	24445690	C	G
7	chr7_24446213	0	24446213	T	A
7	chr7_24451586	0	24451586	T	C
7	chr7_24453971	0	24453971	T	C
7	chr7_24455621	0	24455621	C	G
7	chr7_24460634	0	24460634	A	G
7	chr7_24463352	0	24463352	A	T
7	chr7_24475019	0	24475019	G	A
7	chr7_24480629	0	24480629	C	T
7	chr7_24487720	0	24487720	A	G
7	chr7_24487874	0	24487874	G	A
7	chr7_24489114	0	24489114	G	C
7	chr7_24495597	0	24495597	G	T
7	chr7_24498935	0	24498935	G	A
7	chr7_24501158	0	24501158	A	C
7	chr7_24502400	0	24502400	T	G
7	chr7_24513045	0	24513045	A	G
7	chr7_24524231	0	24524231	T	C
7	chr7_24530677	0	24530677	G	T
7	chr7_24535253	0	24535253	A	C
7	chr7_24541443	0	24541443	A	G
7	chr7_24545603	0	24545603	A	G
7	chr7_24548226	0	24548226	C	G
7	chr7_24548738	0	24548738	G	C
7	chr7_24555608	0	24555608	A	G
7	chr7_24559865	0	24559865	A	G
7	chr7_24561422	0	24561422	T	C
7	chr7_24564980	0	24564980	A	T
7	chr7_24565381	0	24565381	T	G
7	chr7_24570520	0	24570520	T	C
7	chr7_24572219	0	24572219	T	C
7	chr7_24578443	0	24578443	G	A
7	chr7_24589880	0	24589880	T	C
7	chr7_24590218	0	24590218	G	T
7	chr7_24597465	0	24597465	A	G
7	chr7_24598388	0	24598388	T	C
7	chr7_24602673	0	24602673	A	G
7	chr7_24603515	0	24603515	C	T
7	chr7_24604523	0	24604523	G	C
7	chr7_24608650	0	24608650	A	G
7	chr7_24614580	0	24614580	A	G
7	chr7_24619496	0	24619496	C	G
7	chr7_24625778	0	24625778	T	C
7	chr7_24628370	0	24628370	C	T
7	chr7_24632006	0	24632006	C	T
7	chr7_24632634	0	24632634	G	A
7	chr7_24650374	0	24650374	T	C
7	chr7_24653487	0	24653487	A	C
7	chr7_24654990	0	24654990	T	C
7	chr7_24656623	0	24656623	C	G
7	chr7_24656797	0	24656797	A	G
7	chr7_24663191	0	24663191	A	G
7	chr7_24670391	0	24670391	A	C
7	chr7_24671150	0	24671150	A	G
7	chr7_24676224	0	24676224	T	C
7	chr7_24677047	0	24677047	C	T
7	chr7_24684235	0	24684235	C	T
7	chr7_24686086	0	24686086	T	C
7	chr7_24688544	0	24688544	G	C
7	chr7_24693319	0	24693319	A	C
7	chr7_24695797	0	24695797	T	C
7	chr7_24699011	0	24699011	A	G
7	chr7_24702851	0	24702851	C	G
7	chr7_24713738	0	24713738	A	G
7	chr7_24714313	0	24714313	C	T
7	chr7_24719217	0	24719217	C	G
7	chr7_24723551	0	24723551	T	C
7	chr7_24724889	0	24724889	C	G
7	chr7_24750536	0	24750536	C	T
7	chr7_24752122	0	24752122	G	C
7	chr7_24753779	0	24753779	T	C
7	chr7_24760970	0	24760970	G	A
7	chr7_24764215	0	24764215	A	C
7	chr7_24768598	0	24768598	A	G
7	chr7_24769607	0	24769607	G	C
7	chr7_24769801	0	24769801	T	C
7	chr7_24788379	0	24788379	C	T
7	chr7_24788486	0	24788486	C	T
7	chr7_24790833	0	24790833	C	T
7	chr7_24792790	0	24792790	C	A
7	chr7_24794251	0	24794251	C	T
7	chr7_24798543	0	24798543	C	G
7	chr7_24809909	0	24809909	G	A
7	chr7_24810169	0	24810169	C	T
7	chr7_24811361	0	24811361	G	C
7	chr7_24816326	0	24816326	A	G
7	chr7_24830480	0	24830480	A	G
7	chr7_24831547	0	24831547	G	A
7	chr7_24832537	0	24832537	T	C
7	chr7_24837427	0	24837427	C	T
7	chr7_24838789	0	24838789	C	A
7	chr7_24840017	0	24840017	C	T
7	chr7_24849651	0	24849651	G	A
7	chr7_24850359	0	24850359	T	G
7	chr7_24850615	0	24850615	T	C
7	chr7_24856738	0	24856738	G	A
7	chr7_24857025	0	24857025	G	A
7	chr7_24863130	0	24863130	C	T
7	chr7_24865690	0	24865690	G	A
7	chr7_24870065	0	24870065	A	G
7	chr7_24870500	0	24870500	A	G
7	chr7_24871148	0	24871148	T	C
7	chr7_24873685	0	24873685	A	C
7	chr7_24881093	0	24881093	G	A
7	chr7_24884719	0	24884719	C	A
7	chr7_24900370	0	24900370	A	G
7	chr7_24902728	0	24902728	A	G
7	chr7_24906259	0	24906259	C	T
7	chr7_24908227	0	24908227	A	G
7	chr7_24908539	0	24908539	A	G
7	chr7_24909761	0	24909761	C	T
7	chr7_24911891	0	24911891	C	A
7	chr7_24914248	0	24914248	C	G
7	chr7_24919275	0	24919275	C	T
7	chr7_24929920	0	24929920	A	C
7	chr7_24939917	0	24939917	C	T
7	chr7_24942490	0	24942490	T	C
7	chr7_24953476	0	24953476	G	A
7	chr7_24967943	0	24967943	C	T
7	chr7_24969070	0	24969070	C	A
7	chr7_24970077	0	24970077	C	T
7	chr7_24976552	0	24976552	C	T
7	chr7_24980873	0	24980873	C	T
7	chr7_24983854	0	24983854	G	A
7	chr7_24983931	0	24983931	A	T
7	chr7_24999273	0	24999273	T	C
7	chr7_25000649	0	25000649	T	C
7	chr7_25002195	0	25002195	C	G
7	chr7_25006519	0	25006519	G	C
7	chr7_25021042	0	25021042	C	G
7	chr7_25027293	0	25027293	T	C
7	chr7_25027818	0	25027818	C	T
7	chr7_25038295	0	25038295	C	G
7	chr7_25038544	0	25038544	A	G
7	chr7_25054040	0	25054040	T	G
7	chr7_25068856	0	25068856	A	G
7	chr7_25082420	0	25082420	C	T
7	chr7_25084458	0	25084458	T	C
7	chr7_25096837	0	25096837	C	T
7	chr7_25101176	0	25101176	C	G
7	chr7_25104978	0	25104978	T	G
7	chr7_25110488	0	25110488	A	G
7	chr7_25111541	0	25111541	T	C
7	chr7_25121097	0	25121097	T	C
7	chr7_25122024	0	25122024	T	C
7	chr7_25122187	0	25122187	C	G
7	chr7_25122564	0	25122564	G	T
7	chr7_25132582	0	25132582	A	T
7	chr7_25137476	0	25137476	G	C
7	chr7_25144991	0	25144991	A	G
7	chr7_25151816	0	25151816	A	G
7	chr7_25154426	0	25154426	A	G
7	chr7_25162805	0	25162805	G	T
7	chr7_25163373	0	25163373	C	A
7	chr7_25171577	0	25171577	G	A
7	chr7_25178009	0	25178009	A	T
7	chr7_25179901	0	25179901	C	T
7	chr7_25196842	0	25196842	G	A
7	chr7_25198307	0	25198307	G	C
7	chr7_25205288	0	25205288	C	T
7	chr7_25208770	0	25208770	A	G
7	chr7_25211755	0	25211755	T	C
7	chr7_25212897	0	25212897	A	G
7	chr7_25217444	0	25217444	C	A
7	chr7_25218132	0	25218132	C	G
7	chr7_25227370	0	25227370	T	C
7	chr7_25231837	0	25231837	C	G
7	chr7_25236068	0	25236068	T	G
7	chr7_25237341	0	25237341	A	T
7	chr7_25240058	0	25240058	A	G
7	chr7_25240354	0	25240354	G	A
7	chr7_25242472	0	25242472	T	C
7	chr7_25243206	0	25243206	A	G
7	chr7_25244200	0	25244200	T	C
7	chr7_25245158	0	25245158	A	T
7	chr7_25245198	0	25245198	T	C
7	chr7_25247268	0	25247268	G	T
7	chr7_25248008	0	25248008	T	C
7	chr7_25249148	0	25249148	C	G
7	chr7_25250753	0	25250753	C	T
7	chr7_25257065	0	25257065	G	A
7	chr7_25270048	0	25270048	C	T
7	chr7_25289015	0	25289015	G	A
7	chr7_25292582	0	25292582	T	C
7	chr7_25294482	0	25294482	C	A
7	chr7_25300499	0	25300499	T	C
7	chr7_25304814	0	25304814	A	G
7	chr7_25310195	0	25310195	A	G
7	chr7_25311335	0	25311335	C	G
7	chr7_25313096	0	25313096	T	C
7	chr7_25322501	0	25322501	A	G
7	chr7_25324660	0	25324660	T	A
7	chr7_25324920	0	25324920	C	G
7	chr7_25329207	0	25329207	G	A
7	chr7_25331872	0	25331872	G	A
7	chr7_25343748	0	25343748	C	A
7	chr7_25343809	0	25343809	T	C
7	chr7_25354718	0	25354718	A	G
7	chr7_25357831	0	25357831	T	G
7	chr7_25358601	0	25358601	G	A
7	chr7_25360870	0	25360870	A	G
7	chr7_25361629	0	25361629	T	G
7	chr7_25366710	0	25366710	G	A
7	chr7_25367324	0	25367324	T	C
7	chr7_25368149	0	25368149	A	G
7	chr7_25369137	0	25369137	A	G
7	chr7_25403105	0	25403105	T	C
7	chr7_25405228	0	25405228	G	T
7	chr7_25409477	0	25409477	T	G
7	chr7_25418668	0	25418668	T	C
7	chr7_25420943	0	25420943	T	G
7	chr7_25426240	0	25426240	C	G
7	chr7_25429334	0	25429334	T	C
7	chr7_25430995	0	25430995	G	T
7	chr7_25431574	0	25431574	T	C
7	chr7_25440234	0	25440234	C	A
7	chr7_25443618	0	25443618	T	G
7	chr7_25445492	0	25445492	T	C
7	chr7_25446241	0	25446241	T	C
7	chr7_25456703	0	25456703	T	C
7	chr7_25459185	0	25459185	T	C
7	chr7_25465158	0	25465158	T	A
7	chr7_25472379	0	25472379	A	G
7	chr7_25477259	0	25477259	T	C
7	chr7_25480484	0	25480484	T	A
7	chr7_25480801	0	25480801	G	A
7	chr7_25485019	0	25485019	G	A
7	chr7_25495425	0	25495425	A	G
7	chr7_25497784	0	25497784	A	T
7	chr7_25500144	0	25500144	A	G
7	chr7_25500173	0	25500173	C	G
7	chr7_25501828	0	25501828	C	T
7	chr7_25506070	0	25506070	T	C
7	chr7_25511958	0	25511958	G	T
7	chr7_25514005	0	25514005	G	A
7	chr7_25515136	0	25515136	C	T
7	chr7_25515727	0	25515727	T	C
7	chr7_25527045	0	25527045	C	A
7	chr7_25537840	0	25537840	G	C
7	chr7_25542479	0	25542479	T	C
7	chr7_25543562	0	25543562	G	A
7	chr7_25545696	0	25545696	C	T
7	chr7_25552238	0	25552238	T	C
7	chr7_25553341	0	25553341	G	T
7	chr7_25553418	0	25553418	A	T
7	chr7_25561198	0	25561198	A	G
7	chr7_25566229	0	25566229	A	G
7	chr7_25569522	0	25569522	G	A
7	chr7_25570011	0	25570011	A	G
7	chr7_25571032	0	25571032	A	G
7	chr7_25572749	0	25572749	C	A
7	chr7_25573708	0	25573708	T	C
7	chr7_25576967	0	25576967	T	C
7	chr7_25577474	0	25577474	C	T
7	chr7_25577787	0	25577787	G	T
7	chr7_25580626	0	25580626	T	C
7	chr7_25585882	0	25585882	A	G
7	chr7_25589697	0	25589697	A	G
7	chr7_25589986	0	25589986	A	T
7	chr7_25591118	0	25591118	T	G
7	chr7_25599551	0	25599551	A	C
7	chr7_25604055	0	25604055	T	C
7	chr7_25611886	0	25611886	A	G
7	chr7_25612034	0	25612034	A	G
7	chr7_25613329	0	25613329	T	C
7	chr7_25613472	0	25613472	T	G
7	chr7_25617591	0	25617591	C	T
7	chr7_25618169	0	25618169	T	C
7	chr7_25618604	0	25618604	G	T
7	chr7_25624368	0	25624368	C	G
7	chr7_25626428	0	25626428	T	C
7	chr7_25631120	0	25631120	C	T
7	chr7_25633094	0	25633094	T	C
7	chr7_25633954	0	25633954	T	C
7	chr7_25636181	0	25636181	A	G
7	chr7_25641613	0	25641613	T	C
7	chr7_25644645	0	25644645	A	T
7	chr7_25648882	0	25648882	A	G
7	chr7_25651002	0	25651002	G	T
7	chr7_25652400	0	25652400	C	A
7	chr7_25654163	0	25654163	C	T
7	chr7_25659297	0	25659297	G	A
7	chr7_25659615	0	25659615	G	A
7	chr7_25663918	0	25663918	G	C
7	chr7_25667470	0	25667470	C	T
7	chr7_25671594	0	25671594	C	T
7	chr7_25680248	0	25680248	A	G
7	chr7_25682402	0	25682402	C	T
7	chr7_25685965	0	25685965	T	C
7	chr7_25686295	0	25686295	C	T
7	chr7_25689620	0	25689620	T	C
7	chr7_25690725	0	25690725	C	G
7	chr7_25691867	0	25691867	G	C
7	chr7_25692671	0	25692671	A	G
7	chr7_25693591	0	25693591	A	G
7	chr7_25699372	0	25699372	C	T
7	chr7_25702254	0	25702254	C	T
7	chr7_25713118	0	25713118	T	C
7	chr7_25714459	0	25714459	A	G
7	chr7_25715681	0	25715681	T	G
7	chr7_25716511	0	25716511	T	C
7	chr7_25716754	0	25716754	T	C
7	chr7_25718748	0	25718748	A	G
7	chr7_25725949	0	25725949	T	C
7	chr7_25726227	0	25726227	T	C
7	chr7_25728935	0	25728935	T	C
7	chr7_25735600	0	25735600	A	G
7	chr7_25737598	0	25737598	T	C
7	chr7_25737631	0	25737631	A	C
7	chr7_25749107	0	25749107	C	T
7	chr7_25750618	0	25750618	T	C
7	chr7_25754334	0	25754334	A	G
7	chr7_25755113	0	25755113	C	T
7	chr7_25762929	0	25762929	A	G
7	chr7_25764310	0	25764310	T	G
7	chr7_25772513	0	25772513	A	C
7	chr7_25780821	0	25780821	T	C
7	chr7_25783145	0	25783145	G	A
7	chr7_25783702	0	25783702	A	G
7	chr7_25791269	0	25791269	C	G
7	chr7_25793117	0	25793117	G	A
7	chr7_25798897	0	25798897	T	C
7	chr7_25799875	0	25799875	T	C
7	chr7_25810866	0	25810866	C	A
7	chr7_25815154	0	25815154	G	T
7	chr7_25820658	0	25820658	C	T
7	chr7_25820707	0	25820707	T	C
7	chr7_25820945	0	25820945	C	T
7	chr7_25824907	0	25824907	T	C
7	chr7_25826590	0	25826590	C	A
7	chr7_25834867	0	25834867	T	C
7	chr7_25839313	0	25839313	T	C
7	chr7_25844015	0	25844015	A	G
7	chr7_25844916	0	25844916	T	C
7	chr7_25845860	0	25845860	T	C
7	chr7_25847531	0	25847531	T	A
7	chr7_25855156	0	25855156	T	G
7	chr7_25861841	0	25861841	C	T
7	chr7_25862317	0	25862317	T	C
7	chr7_25862567	0	25862567	T	C
7	chr7_25864809	0	25864809	A	G
7	chr7_25870179	0	25870179	A	G
7	chr7_25870772	0	25870772	G	T
7	chr7_25877269	0	25877269	G	A
7	chr7_25880979	0	25880979	T	C
7	chr7_25882232	0	25882232	C	T
7	chr7_25885567	0	25885567	A	G
7	chr7_25885806	0	25885806	C	T
7	chr7_25898190	0	25898190	G	A
7	chr7_25901886	0	25901886	G	A
7	chr7_25905267	0	25905267	T	C
7	chr7_25905792	0	25905792	G	A
7	chr7_25907030	0	25907030	T	G
7	chr7_25908734	0	25908734	G	T
7	chr7_25908969	0	25908969	T	C
7	chr7_25909693	0	25909693	A	G
7	chr7_25910941	0	25910941	A	G
7	chr7_25922470	0	25922470	A	G
7	chr7_25925022	0	25925022	A	G
7	chr7_25925675	0	25925675	G	A
7	chr7_25926295	0	25926295	T	C
7	chr7_25936209	0	25936209	A	G
7	chr7_25938581	0	25938581	T	C
7	chr7_25957297	0	25957297	G	A
7	chr7_25964229	0	25964229	T	A
7	chr7_25967159	0	25967159	A	T
7	chr7_25970673	0	25970673	C	A
7	chr7_25971872	0	25971872	A	G
7	chr7_25975885	0	25975885	T	C
7	chr7_25982242	0	25982242	G	A
7	chr7_25983424	0	25983424	T	C
7	chr7_25986807	0	25986807	A	G
7	chr7_25988845	0	25988845	T	C
7	chr7_25993414	0	25993414	A	G
7	chr7_25996771	0	25996771	G	A
7	chr7_26002047	0	26002047	G	A
7	chr7_26007426	0	26007426	T	C
7	chr7_26020771	0	26020771	C	T
7	chr7_26027014	0	26027014	G	A
7	chr7_26027713	0	26027713	A	G
7	chr7_26032885	0	26032885	C	T
7	chr7_26033016	0	26033016	G	A
7	chr7_26035888	0	26035888	A	G
7	chr7_26047370	0	26047370	T	C
7	chr7_26049752	0	26049752	G	C
7	chr7_26052680	0	26052680	C	T
7	chr7_26053252	0	26053252	C	T
7	chr7_26054640	0	26054640	G	A
7	chr7_26061638	0	26061638	G	A
7	chr7_26061707	0	26061707	C	A
7	chr7_26062984	0	26062984	T	C
7	chr7_26070426	0	26070426	T	C
7	chr7_26076042	0	26076042	T	C
7	chr7_26076647	0	26076647	C	T
7	chr7_26076984	0	26076984	A	T
7	chr7_26078702	0	26078702	T	G
7	chr7_26081339	0	26081339	A	G
7	chr7_26081595	0	26081595	T	C
7	chr7_26081631	0	26081631	G	T
7	chr7_26082555	0	26082555	G	A
7	chr7_26086850	0	26086850	T	C
7	chr7_26092637	0	26092637	C	T
7	chr7_26097652	0	26097652	T	G
7	chr7_26104028	0	26104028	A	G
7	chr7_26126989	0	26126989	T	C
7	chr7_26131086	0	26131086	C	T
7	chr7_26149933	0	26149933	A	G
7	chr7_26150221	0	26150221	G	A
7	chr7_26151719	0	26151719	C	T
7	chr7_26153759	0	26153759	G	A
7	chr7_26155211	0	26155211	G	A
7	chr7_26160787	0	26160787	G	A
7	chr7_26160866	0	26160866	C	T
7	chr7_26174399	0	26174399	G	C
7	chr7_26178009	0	26178009	C	G
7	chr7_26185539	0	26185539	A	G
7	chr7_26189665	0	26189665	A	C
7	chr7_26191088	0	26191088	A	G
7	chr7_26196166	0	26196166	T	G
7	chr7_26206700	0	26206700	C	A
7	chr7_26207141	0	26207141	A	G
7	chr7_26211787	0	26211787	C	G
7	chr7_26216094	0	26216094	C	A
7	chr7_26217530	0	26217530	G	T
7	chr7_26228563	0	26228563	A	G
7	chr7_26240148	0	26240148	G	A
7	chr7_26243186	0	26243186	T	C
7	chr7_26248336	0	26248336	A	T
7	chr7_26248479	0	26248479	G	C
7	chr7_26255916	0	26255916	G	C
7	chr7_26257376	0	26257376	T	C
7	chr7_26258683	0	26258683	T	C
7	chr7_26266343	0	26266343	A	G
7	chr7_26267842	0	26267842	T	C
7	chr7_26273541	0	26273541	G	T
7	chr7_26292658	0	26292658	T	C
7	chr7_26298257	0	26298257	T	C
7	chr7_26300673	0	26300673	T	G
7	chr7_26307137	0	26307137	A	G
7	chr7_26312970	0	26312970	T	C
7	chr7_26314258	0	26314258	T	C
7	chr7_26320211	0	26320211	T	C
7	chr7_26320985	0	26320985	T	C
7	chr7_26326626	0	26326626	C	G
7	chr7_26329913	0	26329913	G	A
7	chr7_26330364	0	26330364	G	A
7	chr7_26333916	0	26333916	A	G
7	chr7_26342955	0	26342955	A	G
7	chr7_26360654	0	26360654	C	T
7	chr7_26364643	0	26364643	G	C
7	chr7_26370982	0	26370982	T	C
7	chr7_26388215	0	26388215	C	A
7	chr7_26391296	0	26391296	A	T
7	chr7_26400736	0	26400736	T	A
7	chr7_26411071	0	26411071	T	C
7	chr7_26411478	0	26411478	T	C
7	chr7_26419008	0	26419008	C	A
7	chr7_26420071	0	26420071	C	A
7	chr7_26421313	0	26421313	T	C
7	chr7_26432793	0	26432793	A	G
7	chr7_26442966	0	26442966	T	A
7	chr7_26445710	0	26445710	A	G
7	chr7_26447909	0	26447909	G	C
7	chr7_26451466	0	26451466	T	C
7	chr7_26453703	0	26453703	T	C
7	chr7_26453756	0	26453756	C	G
7	chr7_26458292	0	26458292	A	G
7	chr7_26458481	0	26458481	A	G
7	chr7_26483269	0	26483269	G	A
7	chr7_26483752	0	26483752	T	C
7	chr7_26488116	0	26488116	G	A
7	chr7_26488227	0	26488227	A	G
7	chr7_26491399	0	26491399	G	C
7	chr7_26492264	0	26492264	G	C
7	chr7_26512390	0	26512390	T	G
7	chr7_26518421	0	26518421	T	C
7	chr7_26526145	0	26526145	A	G
7	chr7_26529490	0	26529490	T	A
7	chr7_26543962	0	26543962	C	G
7	chr7_26556343	0	26556343	C	G
7	chr7_26556534	0	26556534	T	G
7	chr7_26559345	0	26559345	A	G
7	chr7_26569535	0	26569535	G	T
7	chr7_26577320	0	26577320	T	A
7	chr7_26578813	0	26578813	G	A
7	chr7_26583572	0	26583572	A	C
7	chr7_26600910	0	26600910	G	T
7	chr7_26604659	0	26604659	C	T
7	chr7_26605509	0	26605509	C	T
7	chr7_26610042	0	26610042	C	T
7	chr7_26611897	0	26611897	T	G
7	chr7_26613306	0	26613306	A	G
7	chr7_26613914	0	26613914	G	A
7	chr7_26621894	0	26621894	G	T
7	chr7_26626156	0	26626156	A	T
7	chr7_26633332	0	26633332	A	G
7	chr7_26636691	0	26636691	C	T
7	chr7_26640269	0	26640269	T	C
7	chr7_26640391	0	26640391	A	G
7	chr7_26642122	0	26642122	A	G
7	chr7_26643287	0	26643287	A	G
7	chr7_26646620	0	26646620	A	C
7	chr7_26656189	0	26656189	T	G
7	chr7_26666764	0	26666764	A	G
7	chr7_26672063	0	26672063	A	G
7	chr7_26674476	0	26674476	G	A
7	chr7_26678459	0	26678459	C	T
7	chr7_26683996	0	26683996	T	C
7	chr7_26684681	0	26684681	T	G
7	chr7_26688259	0	26688259	T	C
7	chr7_26689047	0	26689047	C	T
7	chr7_26695004	0	26695004	A	G
7	chr7_26703393	0	26703393	G	T
7	chr7_26711910	0	26711910	G	A
7	chr7_26713267	0	26713267	G	C
7	chr7_26713729	0	26713729	G	A
7	chr7_26720748	0	26720748	C	A
7	chr7_26723499	0	26723499	G	A
7	chr7_26729516	0	26729516	A	G
7	chr7_26732514	0	26732514	G	A
7	chr7_26732794	0	26732794	A	G
7	chr7_26733213	0	26733213	T	C
7	chr7_26738966	0	26738966	T	G
7	chr7_26759971	0	26759971	G	A
7	chr7_26765872	0	26765872	T	G
7	chr7_26769835	0	26769835	A	G
7	chr7_26773104	0	26773104	T	C
7	chr7_26774562	0	26774562	T	C
7	chr7_26776373	0	26776373	C	T
7	chr7_26779961	0	26779961	G	A
7	chr7_26781819	0	26781819	T	C
7	chr7_26794140	0	26794140	G	A
7	chr7_26794559	0	26794559	A	G
7	chr7_26796312	0	26796312	G	A
7	chr7_26797570	0	26797570	A	G
7	chr7_26799125	0	26799125	G	A
7	chr7_26805316	0	26805316	G	T
7	chr7_26813611	0	26813611	A	G
7	chr7_26822871	0	26822871	C	A
7	chr7_26838452	0	26838452	T	C
7	chr7_26861777	0	26861777	A	G
7	chr7_26875706	0	26875706	G	A
7	chr7_26877645	0	26877645	T	C
7	chr7_26886525	0	26886525	G	C
7	chr7_26888511	0	26888511	T	A
7	chr7_26895598	0	26895598	T	C
7	chr7_26896462	0	26896462	T	C
7	chr7_26900147	0	26900147	G	C
7	chr7_26902677	0	26902677	A	G
7	chr7_26914919	0	26914919	G	A
7	chr7_26914923	0	26914923	T	C
7	chr7_26918026	0	26918026	A	G
7	chr7_26927059	0	26927059	C	A
7	chr7_26927684	0	26927684	T	C
7	chr7_26936298	0	26936298	G	A
7	chr7_26937347	0	26937347	C	A
7	chr7_26940676	0	26940676	A	G
7	chr7_26941874	0	26941874	G	A
7	chr7_26945500	0	26945500	G	A
7	chr7_26952898	0	26952898	G	A
7	chr7_26954447	0	26954447	A	G
7	chr7_26956089	0	26956089	A	G
7	chr7_26960882	0	26960882	C	T
7	chr7_26962889	0	26962889	A	G
7	chr7_26967981	0	26967981	A	G
7	chr7_26972718	0	26972718	C	T
7	chr7_26981106	0	26981106	G	A
7	chr7_26987856	0	26987856	C	T
7	chr7_26999180	0	26999180	G	A
7	chr7_27013808	0	27013808	A	G
7	chr7_27017828	0	27017828	T	C
7	chr7_27031547	0	27031547	T	C
7	chr7_27054682	0	27054682	C	T
7	chr7_27079871	0	27079871	T	C
7	chr7_27086981	0	27086981	C	A
7	chr7_27098196	0	27098196	A	C
7	chr7_27101026	0	27101026	A	G
7	chr7_27109511	0	27109511	T	C
7	chr7_27112369	0	27112369	T	C
7	chr7_27113251	0	27113251	A	G
7	chr7_27113897	0	27113897	T	C
7	chr7_27116315	0	27116315	T	C
7	chr7_27116628	0	27116628	T	G
7	chr7_27116854	0	27116854	T	C
7	chr7_27117353	0	27117353	C	G
7	chr7_27119780	0	27119780	T	C
7	chr7_27119940	0	27119940	C	T
7	chr7_27120109	0	27120109	A	G
7	chr7_27120206	0	27120206	A	G
7	chr7_27120633	0	27120633	G	A
7	chr7_27121814	0	27121814	C	G
7	chr7_27124677	0	27124677	G	C
7	chr7_27125046	0	27125046	T	C
7	chr7_27125730	0	27125730	T	C
7	chr7_27128403	0	27128403	A	G
7	chr7_27132167	0	27132167	C	A
7	chr7_27132891	0	27132891	C	T
7	chr7_27150788	0	27150788	G	A
7	chr7_27152584	0	27152584	C	T
7	chr7_27155469	0	27155469	C	G
7	chr7_27156782	0	27156782	G	T
7	chr7_27160365	0	27160365	G	A
7	chr7_27161507	0	27161507	T	C
7	chr7_27161574	0	27161574	A	G
7	chr7_27168249	0	27168249	T	C
7	chr7_27171329	0	27171329	T	C
7	chr7_27174306	0	27174306	A	G
7	chr7_27184752	0	27184752	A	G
7	chr7_27187576	0	27187576	T	C
7	chr7_27190580	0	27190580	C	A
7	chr7_27193495	0	27193495	G	A
7	chr7_27197545	0	27197545	G	C
7	chr7_27201544	0	27201544	A	T
7	chr7_27201721	0	27201721	G	C
7	chr7_27205936	0	27205936	T	C
7	chr7_27211427	0	27211427	A	G
7	chr7_27216385	0	27216385	C	G
7	chr7_27224541	0	27224541	G	A
7	chr7_27224938	0	27224938	A	C
7	chr7_27226383	0	27226383	T	G
7	chr7_27227481	0	27227481	C	G
7	chr7_27234222	0	27234222	T	G
7	chr7_27245606	0	27245606	T	C
7	chr7_27247591	0	27247591	G	A
7	chr7_27248647	0	27248647	T	A
7	chr7_27255703	0	27255703	A	G
7	chr7_27255727	0	27255727	T	C
7	chr7_27256273	0	27256273	T	C
7	chr7_27257852	0	27257852	A	C
7	chr7_27258796	0	27258796	G	A
7	chr7_27259251	0	27259251	T	C
7	chr7_27259869	0	27259869	T	C
7	chr7_27260174	0	27260174	T	C
7	chr7_27263989	0	27263989	A	G
7	chr7_27268414	0	27268414	G	C
7	chr7_27270755	0	27270755	A	G
7	chr7_27274719	0	27274719	G	T
7	chr7_27276997	0	27276997	T	C
7	chr7_27277502	0	27277502	G	C
7	chr7_27280048	0	27280048	A	G
7	chr7_27282204	0	27282204	C	T
7	chr7_27284283	0	27284283	T	C
7	chr7_27286373	0	27286373	T	C
7	chr7_27294069	0	27294069	T	C
7	chr7_27296870	0	27296870	T	C
7	chr7_27297352	0	27297352	T	C
7	chr7_27299391	0	27299391	C	A
7	chr7_27300723	0	27300723	A	G
7	chr7_27301724	0	27301724	G	A
7	chr7_27302572	0	27302572	A	G
7	chr7_27304713	0	27304713	A	G
7	chr7_27304861	0	27304861	G	A
7	chr7_27305264	0	27305264	T	C
7	chr7_27306168	0	27306168	C	T
7	chr7_27309375	0	27309375	A	T
7	chr7_27312265	0	27312265	C	T
7	chr7_27313702	0	27313702	A	C
7	chr7_27317296	0	27317296	T	C
7	chr7_27318022	0	27318022	C	T
7	chr7_27318173	0	27318173	A	C
7	chr7_27320042	0	27320042	A	G
7	chr7_27325148	0	27325148	T	C
7	chr7_27343049	0	27343049	C	T
7	chr7_27348667	0	27348667	T	C
7	chr7_27356275	0	27356275	A	G
7	chr7_27363496	0	27363496	T	A
7	chr7_27370627	0	27370627	G	C
7	chr7_27372610	0	27372610	T	C
7	chr7_27374397	0	27374397	C	T
7	chr7_27377067	0	27377067	T	C
7	chr7_27380367	0	27380367	T	C
7	chr7_27387453	0	27387453	C	A
7	chr7_27388416	0	27388416	T	C
7	chr7_27390011	0	27390011	C	G
7	chr7_27391933	0	27391933	T	C
7	chr7_27392896	0	27392896	A	T
7	chr7_27394281	0	27394281	C	T
7	chr7_27395341	0	27395341	G	A
7	chr7_27399005	0	27399005	A	C
7	chr7_27399721	0	27399721	T	C
7	chr7_27406986	0	27406986	A	G
7	chr7_27417831	0	27417831	C	T
7	chr7_27418902	0	27418902	A	G
7	chr7_27421538	0	27421538	A	G
7	chr7_27425050	0	27425050	C	G
7	chr7_27427145	0	27427145	G	A
7	chr7_27427398	0	27427398	G	A
7	chr7_27429137	0	27429137	A	C
7	chr7_27431938	0	27431938	A	G
7	chr7_27434646	0	27434646	T	A
7	chr7_27434657	0	27434657	T	C
7	chr7_27434873	0	27434873	G	A
7	chr7_27436892	0	27436892	T	C
7	chr7_27447941	0	27447941	T	C
7	chr7_27448890	0	27448890	T	G
7	chr7_27449496	0	27449496	T	C
7	chr7_27451055	0	27451055	A	G
7	chr7_27461931	0	27461931	A	G
7	chr7_27464887	0	27464887	G	A
7	chr7_27467409	0	27467409	A	G
7	chr7_27467418	0	27467418	A	T
7	chr7_27469935	0	27469935	C	T
7	chr7_27474098	0	27474098	G	T
7	chr7_27475036	0	27475036	A	G
7	chr7_27475462	0	27475462	G	C
7	chr7_27476935	0	27476935	G	A
7	chr7_27480769	0	27480769	G	A
7	chr7_27481589	0	27481589	T	C
7	chr7_27485535	0	27485535	A	G
7	chr7_27489383	0	27489383	G	A
7	chr7_27494179	0	27494179	T	C
7	chr7_27494221	0	27494221	G	C
7	chr7_27499563	0	27499563	T	C
7	chr7_27502315	0	27502315	G	A
7	chr7_27502817	0	27502817	A	G
7	chr7_27505907	0	27505907	G	A
7	chr7_27506281	0	27506281	C	G
7	chr7_27506946	0	27506946	A	T
7	chr7_27509561	0	27509561	A	G
7	chr7_27516091	0	27516091	C	A
7	chr7_27517016	0	27517016	T	G
7	chr7_27524501	0	27524501	T	C
7	chr7_27529117	0	27529117	T	C
7	chr7_27530245	0	27530245	C	T
7	chr7_27534062	0	27534062	C	A
7	chr7_27536371	0	27536371	T	C
7	chr7_27536977	0	27536977	T	C
7	chr7_27538025	0	27538025	T	C
7	chr7_27540604	0	27540604	T	G
7	chr7_27540921	0	27540921	A	G
7	chr7_27542516	0	27542516	T	C
7	chr7_27547404	0	27547404	A	G
7	chr7_27550468	0	27550468	A	G
7	chr7_27555233	0	27555233	T	C
7	chr7_27558648	0	27558648	C	G
7	chr7_27567206	0	27567206	T	C
7	chr7_27569576	0	27569576	C	T
7	chr7_27576600	0	27576600	T	C
7	chr7_27590628	0	27590628	T	C
7	chr7_27592232	0	27592232	A	G
7	chr7_27598027	0	27598027	G	A
7	chr7_27600305	0	27600305	T	C
7	chr7_27600400	0	27600400	C	T
7	chr7_27603217	0	27603217	A	G
7	chr7_27609606	0	27609606	T	C
7	chr7_27614103	0	27614103	T	C
7	chr7_27619850	0	27619850	A	G
7	chr7_27627542	0	27627542	C	G
7	chr7_27628838	0	27628838	C	G
7	chr7_27650977	0	27650977	T	C
7	chr7_27652680	0	27652680	G	A
7	chr7_27654445	0	27654445	C	T
7	chr7_27666965	0	27666965	C	T
7	chr7_27678748	0	27678748	T	C
7	chr7_27680880	0	27680880	A	T
7	chr7_27682524	0	27682524	A	G
7	chr7_27684133	0	27684133	A	G
7	chr7_27687274	0	27687274	G	A
7	chr7_27688158	0	27688158	T	C
7	chr7_27692002	0	27692002	A	G
7	chr7_27692270	0	27692270	C	T
7	chr7_27693782	0	27693782	C	T
7	chr7_27696354	0	27696354	G	A
7	chr7_27697825	0	27697825	C	T
7	chr7_27698450	0	27698450	T	C
7	chr7_27705922	0	27705922	G	A
7	chr7_27708587	0	27708587	T	C
7	chr7_27708825	0	27708825	A	T
7	chr7_27710662	0	27710662	T	C
7	chr7_27716463	0	27716463	A	G
7	chr7_27719456	0	27719456	C	A
7	chr7_27725907	0	27725907	G	T
7	chr7_27727083	0	27727083	T	G
7	chr7_27729238	0	27729238	C	A
7	chr7_27734027	0	27734027	G	A
7	chr7_27736772	0	27736772	T	C
7	chr7_27740077	0	27740077	T	C
7	chr7_27761455	0	27761455	G	T
7	chr7_27763057	0	27763057	A	C
7	chr7_27763807	0	27763807	T	C
7	chr7_27764375	0	27764375	T	C
7	chr7_27769867	0	27769867	A	G
7	chr7_27775975	0	27775975	G	C
7	chr7_27777120	0	27777120	T	C
7	chr7_27785154	0	27785154	A	G
7	chr7_27797934	0	27797934	A	C
7	chr7_27800068	0	27800068	C	G
7	chr7_27804079	0	27804079	A	G
7	chr7_27804584	0	27804584	A	G
7	chr7_27806158	0	27806158	G	T
7	chr7_27810277	0	27810277	T	C
7	chr7_27810300	0	27810300	T	C
7	chr7_27817123	0	27817123	T	C
7	chr7_27823166	0	27823166	C	T
7	chr7_27823207	0	27823207	C	T
7	chr7_27825217	0	27825217	T	G
7	chr7_27825917	0	27825917	C	T
7	chr7_27829451	0	27829451	A	C
7	chr7_27837470	0	27837470	C	T
7	chr7_27846598	0	27846598	A	G
7	chr7_27848650	0	27848650	T	C
7	chr7_27850914	0	27850914	A	G
7	chr7_27851694	0	27851694	A	T
7	chr7_27860807	0	27860807	G	A
7	chr7_27861879	0	27861879	G	T
7	chr7_27866148	0	27866148	A	T
7	chr7_27874388	0	27874388	T	C
7	chr7_27875147	0	27875147	A	G
7	chr7_27878813	0	27878813	C	T
7	chr7_27879997	0	27879997	A	G
7	chr7_27881848	0	27881848	T	C
7	chr7_27881894	0	27881894	G	A
7	chr7_27886395	0	27886395	T	C
7	chr7_27887803	0	27887803	A	G
7	chr7_27893434	0	27893434	C	A
7	chr7_27895351	0	27895351	C	T
7	chr7_27899183	0	27899183	T	G
7	chr7_27899500	0	27899500	G	C
7	chr7_27903283	0	27903283	T	C
7	chr7_27904649	0	27904649	G	A
7	chr7_27905629	0	27905629	G	A
7	chr7_27908933	0	27908933	C	T
7	chr7_27910760	0	27910760	A	C
7	chr7_27921057	0	27921057	G	A
7	chr7_27930823	0	27930823	A	T
7	chr7_27934546	0	27934546	G	T
7	chr7_27937759	0	27937759	G	T
7	chr7_27939386	0	27939386	C	G
7	chr7_27950436	0	27950436	T	A
7	chr7_27973239	0	27973239	C	G
7	chr7_27983729	0	27983729	G	A
7	chr7_27993276	0	27993276	T	C
7	chr7_27995359	0	27995359	T	C
7	chr7_27997695	0	27997695	A	T
7	chr7_27999276	0	27999276	C	T
7	chr7_28005164	0	28005164	G	A
7	chr7_28006442	0	28006442	T	C
7	chr7_28018926	0	28018926	G	A
7	chr7_28024364	0	28024364	G	A
7	chr7_28029250	0	28029250	G	C
7	chr7_28038089	0	28038089	C	T
7	chr7_28039155	0	28039155	G	C
7	chr7_28040686	0	28040686	C	T
7	chr7_28044686	0	28044686	A	G
7	chr7_28046696	0	28046696	T	C
7	chr7_28058608	0	28058608	G	A
7	chr7_28067309	0	28067309	T	A
7	chr7_28068910	0	28068910	G	C
7	chr7_28074669	0	28074669	C	A
7	chr7_28075868	0	28075868	T	C
7	chr7_28077538	0	28077538	C	T
7	chr7_28081881	0	28081881	G	A
7	chr7_28081956	0	28081956	T	C
7	chr7_28083325	0	28083325	T	C
7	chr7_28086089	0	28086089	T	C
7	chr7_28096004	0	28096004	A	G
7	chr7_28110983	0	28110983	C	T
7	chr7_28114996	0	28114996	T	C
7	chr7_28119587	0	28119587	A	G
7	chr7_28121509	0	28121509	C	T
7	chr7_28125629	0	28125629	T	C
7	chr7_28127010	0	28127010	C	T
7	chr7_28131025	0	28131025	A	G
7	chr7_28132863	0	28132863	G	A
7	chr7_28136047	0	28136047	G	A
7	chr7_28141425	0	28141425	G	T
7	chr7_28141770	0	28141770	T	C
7	chr7_28143148	0	28143148	T	C
7	chr7_28147105	0	28147105	G	C
7	chr7_28149631	0	28149631	T	A
7	chr7_28159508	0	28159508	G	T
7	chr7_28159832	0	28159832	C	T
7	chr7_28161967	0	28161967	A	G
7	chr7_28163012	0	28163012	T	C
7	chr7_28164476	0	28164476	T	C
7	chr7_28169485	0	28169485	G	A
7	chr7_28173990	0	28173990	T	G
7	chr7_28174874	0	28174874	A	G
7	chr7_28179821	0	28179821	T	C
7	chr7_28182640	0	28182640	T	G
7	chr7_28183910	0	28183910	A	G
7	chr7_28187118	0	28187118	C	T
7	chr7_28190412	0	28190412	G	C
7	chr7_28201022	0	28201022	G	A
7	chr7_28205035	0	28205035	A	G
7	chr7_28210726	0	28210726	G	A
7	chr7_28210851	0	28210851	A	G
7	chr7_28211628	0	28211628	G	C
7	chr7_28214508	0	28214508	C	T
7	chr7_28216227	0	28216227	T	A
7	chr7_28217961	0	28217961	G	C
7	chr7_28230154	0	28230154	T	G
7	chr7_28234006	0	28234006	A	G
7	chr7_28235211	0	28235211	A	G
7	chr7_28244950	0	28244950	C	T
7	chr7_28254001	0	28254001	G	A
7	chr7_28256029	0	28256029	T	C
7	chr7_28260981	0	28260981	T	C
7	chr7_28261921	0	28261921	T	A
7	chr7_28265556	0	28265556	C	T
7	chr7_28268283	0	28268283	T	G
7	chr7_28269287	0	28269287	A	G
7	chr7_28284829	0	28284829	T	C
7	chr7_28285947	0	28285947	A	G
7	chr7_28293071	0	28293071	A	C
7	chr7_28294084	0	28294084	C	T
7	chr7_28297548	0	28297548	T	C
7	chr7_28303184	0	28303184	C	A
7	chr7_28314782	0	28314782	C	T
7	chr7_28315616	0	28315616	A	G
7	chr7_28320248	0	28320248	A	T
7	chr7_28324051	0	28324051	T	C
7	chr7_28329196	0	28329196	C	T
7	chr7_28331376	0	28331376	A	G
7	chr7_28332667	0	28332667	A	G
7	chr7_28332701	0	28332701	A	G
7	chr7_28338025	0	28338025	C	T
7	chr7_28338383	0	28338383	A	G
7	chr7_28338557	0	28338557	A	C
7	chr7_28339793	0	28339793	C	T
7	chr7_28355713	0	28355713	T	C
7	chr7_28366749	0	28366749	G	A
7	chr7_28369900	0	28369900	T	C
7	chr7_28375100	0	28375100	T	C
7	chr7_28375971	0	28375971	A	C
7	chr7_28378476	0	28378476	C	T
7	chr7_28381738	0	28381738	T	C
7	chr7_28390422	0	28390422	A	C
7	chr7_28392602	0	28392602	A	G
7	chr7_28395885	0	28395885	A	G
7	chr7_28396561	0	28396561	G	A
7	chr7_28401792	0	28401792	A	G
7	chr7_28402341	0	28402341	T	C
7	chr7_28408443	0	28408443	T	C
7	chr7_28412630	0	28412630	A	G
7	chr7_28417643	0	28417643	T	A
7	chr7_28419382	0	28419382	C	T
7	chr7_28431117	0	28431117	C	T
7	chr7_28436997	0	28436997	T	C
7	chr7_28440230	0	28440230	A	G
7	chr7_28447392	0	28447392	T	C
7	chr7_28458331	0	28458331	G	A
7	chr7_28458374	0	28458374	T	C
7	chr7_28459831	0	28459831	T	C
7	chr7_28459883	0	28459883	A	G
7	chr7_28468693	0	28468693	G	A
7	chr7_28469866	0	28469866	G	A
7	chr7_28470885	0	28470885	A	G
7	chr7_28476179	0	28476179	T	C
7	chr7_28477017	0	28477017	A	G
7	chr7_28485342	0	28485342	C	G
7	chr7_28494699	0	28494699	C	G
7	chr7_28497734	0	28497734	C	T
7	chr7_28501922	0	28501922	T	C
7	chr7_28503423	0	28503423	T	G
7	chr7_28504405	0	28504405	A	G
7	chr7_28507809	0	28507809	A	G
7	chr7_28511469	0	28511469	G	A
7	chr7_28515165	0	28515165	T	G
7	chr7_28531082	0	28531082	C	T
7	chr7_28544295	0	28544295	T	A
7	chr7_28548643	0	28548643	A	G
7	chr7_28551214	0	28551214	A	G
7	chr7_28553707	0	28553707	A	G
7	chr7_28553947	0	28553947	T	C
7	chr7_28559681	0	28559681	G	A
7	chr7_28560752	0	28560752	T	G
7	chr7_28562478	0	28562478	C	T
7	chr7_28563011	0	28563011	T	C
7	chr7_28563239	0	28563239	T	C
7	chr7_28567077	0	28567077	G	A
7	chr7_28568963	0	28568963	T	G
7	chr7_28570192	0	28570192	T	A
7	chr7_28575573	0	28575573	T	C
7	chr7_28595211	0	28595211	G	A
7	chr7_28603944	0	28603944	C	A
7	chr7_28615193	0	28615193	C	A
7	chr7_28617184	0	28617184	G	A
7	chr7_28618907	0	28618907	A	T
7	chr7_28619614	0	28619614	T	C
7	chr7_28629994	0	28629994	C	G
7	chr7_28637315	0	28637315	A	T
7	chr7_28654607	0	28654607	T	G
7	chr7_28660393	0	28660393	C	T
7	chr7_28666611	0	28666611	A	G
7	chr7_28666847	0	28666847	C	G
7	chr7_28670074	0	28670074	T	C
7	chr7_28677486	0	28677486	C	T
7	chr7_28680290	0	28680290	T	C
7	chr7_28681925	0	28681925	T	C
7	chr7_28682194	0	28682194	C	T
7	chr7_28686468	0	28686468	T	G
7	chr7_28690438	0	28690438	A	C
7	chr7_28691939	0	28691939	A	G
7	chr7_28699830	0	28699830	T	G
7	chr7_28700482	0	28700482	C	A
7	chr7_28705585	0	28705585	T	C
7	chr7_28707986	0	28707986	G	T
7	chr7_28737038	0	28737038	A	G
7	chr7_28739278	0	28739278	G	A
7	chr7_28739385	0	28739385	C	T
7	chr7_28739403	0	28739403	A	T
7	chr7_28744506	0	28744506	T	C
7	chr7_28745064	0	28745064	G	A
7	chr7_28753663	0	28753663	T	C
7	chr7_28754917	0	28754917	A	G
7	chr7_28766623	0	28766623	C	A
7	chr7_28769149	0	28769149	A	C
7	chr7_28770592	0	28770592	A	G
7	chr7_28771781	0	28771781	A	C
7	chr7_28775567	0	28775567	C	T
7	chr7_28783970	0	28783970	G	A
7	chr7_28794199	0	28794199	C	T
7	chr7_28796065	0	28796065	C	G
7	chr7_28796248	0	28796248	A	G
7	chr7_28799842	0	28799842	G	T
7	chr7_28826774	0	28826774	C	T
7	chr7_28830846	0	28830846	T	C
7	chr7_28832137	0	28832137	C	T
7	chr7_28832605	0	28832605	T	C
7	chr7_28833078	0	28833078	G	A
7	chr7_28835676	0	28835676	T	C
7	chr7_28836441	0	28836441	A	G
7	chr7_28844775	0	28844775	C	T
7	chr7_28846591	0	28846591	C	T
7	chr7_28848995	0	28848995	G	A
7	chr7_28849551	0	28849551	G	A
7	chr7_28856834	0	28856834	G	A
7	chr7_28866381	0	28866381	G	A
7	chr7_28869401	0	28869401	C	G
7	chr7_28887453	0	28887453	T	G
7	chr7_28891819	0	28891819	A	G
7	chr7_28895698	0	28895698	C	T
7	chr7_28901927	0	28901927	G	A
7	chr7_28906492	0	28906492	T	C
7	chr7_28910723	0	28910723	T	C
7	chr7_28914375	0	28914375	C	T
7	chr7_28915338	0	28915338	C	G
7	chr7_28915474	0	28915474	G	C
7	chr7_28915591	0	28915591	A	G
7	chr7_28921099	0	28921099	A	G
7	chr7_28921698	0	28921698	G	A
7	chr7_28924445	0	28924445	T	C
7	chr7_28924915	0	28924915	C	G
7	chr7_28930673	0	28930673	G	T
7	chr7_28931161	0	28931161	A	C
7	chr7_28935102	0	28935102	G	T
7	chr7_28937315	0	28937315	G	C
7	chr7_28937374	0	28937374	T	C
7	chr7_28946822	0	28946822	C	A
7	chr7_28947439	0	28947439	T	C
7	chr7_28954564	0	28954564	C	T
7	chr7_28954759	0	28954759	T	C
7	chr7_28955603	0	28955603	C	A
7	chr7_28956825	0	28956825	G	C
7	chr7_28958598	0	28958598	G	C
7	chr7_28962277	0	28962277	C	G
7	chr7_28965724	0	28965724	T	C
7	chr7_28966611	0	28966611	C	T
7	chr7_28969965	0	28969965	T	C
7	chr7_28970919	0	28970919	G	T
7	chr7_28971502	0	28971502	T	C
7	chr7_28972637	0	28972637	T	C
7	chr7_28973633	0	28973633	T	C
7	chr7_28975778	0	28975778	G	T
7	chr7_28975849	0	28975849	A	C
7	chr7_28977124	0	28977124	T	C
7	chr7_28977825	0	28977825	G	A
7	chr7_28978793	0	28978793	T	C
7	chr7_28979835	0	28979835	A	G
7	chr7_28980273	0	28980273	A	G
7	chr7_28986464	0	28986464	C	G
7	chr7_28987796	0	28987796	T	C
7	chr7_28993491	0	28993491	T	C
7	chr7_28996019	0	28996019	C	T
7	chr7_28996739	0	28996739	C	T
7	chr7_29003081	0	29003081	G	A
7	chr7_29004684	0	29004684	T	C
7	chr7_29007855	0	29007855	G	A
7	chr7_29008569	0	29008569	A	G
7	chr7_29011988	0	29011988	C	T
7	chr7_29022970	0	29022970	A	G
7	chr7_29031813	0	29031813	T	C
7	chr7_29034198	0	29034198	A	G
7	chr7_29037490	0	29037490	G	A
7	chr7_29039776	0	29039776	A	G
7	chr7_29046483	0	29046483	A	G
7	chr7_29047175	0	29047175	T	C
7	chr7_29047585	0	29047585	A	C
7	chr7_29050832	0	29050832	G	A
7	chr7_29054447	0	29054447	C	G
7	chr7_29058672	0	29058672	T	G
7	chr7_29058720	0	29058720	G	C
7	chr7_29059508	0	29059508	C	G
7	chr7_29059837	0	29059837	T	C
7	chr7_29068291	0	29068291	G	C
7	chr7_29071215	0	29071215	C	G
7	chr7_29074907	0	29074907	G	A
7	chr7_29076586	0	29076586	T	C
7	chr7_29082143	0	29082143	T	C
7	chr7_29082359	0	29082359	A	G
7	chr7_29089328	0	29089328	T	C
7	chr7_29091597	0	29091597	G	T
7	chr7_29103035	0	29103035	T	C
7	chr7_29109158	0	29109158	G	A
7	chr7_29109196	0	29109196	G	T
7	chr7_29116912	0	29116912	C	A
7	chr7_29121463	0	29121463	C	A
7	chr7_29129249	0	29129249	T	C
7	chr7_29135997	0	29135997	T	C
7	chr7_29140666	0	29140666	T	G
7	chr7_29141129	0	29141129	T	G
7	chr7_29141566	0	29141566	C	A
7	chr7_29142044	0	29142044	C	G
7	chr7_29151242	0	29151242	T	C
7	chr7_29156574	0	29156574	T	C
7	chr7_29162035	0	29162035	A	C
7	chr7_29163185	0	29163185	T	C
7	chr7_29189392	0	29189392	G	A
7	chr7_29191157	0	29191157	T	C
7	chr7_29192195	0	29192195	T	C
7	chr7_29195135	0	29195135	G	A
7	chr7_29197456	0	29197456	C	A
7	chr7_29198952	0	29198952	C	G
7	chr7_29200105	0	29200105	A	G
7	chr7_29207266	0	29207266	C	G
7	chr7_29208106	0	29208106	T	G
7	chr7_29212025	0	29212025	G	A
7	chr7_29212905	0	29212905	A	G
7	chr7_29220469	0	29220469	T	C
7	chr7_29222836	0	29222836	C	T
7	chr7_29226902	0	29226902	C	T
7	chr7_29230428	0	29230428	T	C
7	chr7_29242437	0	29242437	A	G
7	chr7_29246632	0	29246632	G	A
7	chr7_29258289	0	29258289	T	C
7	chr7_29258739	0	29258739	G	A
7	chr7_29260619	0	29260619	T	A
7	chr7_29261798	0	29261798	C	G
7	chr7_29264146	0	29264146	C	T
7	chr7_29278852	0	29278852	G	A
7	chr7_29290108	0	29290108	T	C
7	chr7_29296015	0	29296015	G	A
7	chr7_29296147	0	29296147	G	C
7	chr7_29299807	0	29299807	G	A
7	chr7_29304583	0	29304583	C	T
7	chr7_29305240	0	29305240	C	G
7	chr7_29305408	0	29305408	A	C
7	chr7_29305572	0	29305572	A	G
7	chr7_29307427	0	29307427	T	C
7	chr7_29308345	0	29308345	T	C
7	chr7_29308827	0	29308827	A	G
7	chr7_29312611	0	29312611	A	G
7	chr7_29318937	0	29318937	A	G
7	chr7_29320838	0	29320838	A	G
7	chr7_29322820	0	29322820	T	C
7	chr7_29323306	0	29323306	C	A
7	chr7_29324777	0	29324777	G	C
7	chr7_29325830	0	29325830	G	T
7	chr7_29332912	0	29332912	T	C
7	chr7_29340192	0	29340192	G	A
7	chr7_29351827	0	29351827	A	G
7	chr7_29353471	0	29353471	G	A
7	chr7_29353853	0	29353853	C	T
7	chr7_29360314	0	29360314	C	T
7	chr7_29363266	0	29363266	C	T
7	chr7_29365560	0	29365560	G	C
7	chr7_29365803	0	29365803	C	T
7	chr7_29368777	0	29368777	T	C
7	chr7_29368903	0	29368903	T	A
7	chr7_29371629	0	29371629	T	C
7	chr7_29382463	0	29382463	G	A
7	chr7_29385887	0	29385887	T	G
7	chr7_29386365	0	29386365	A	T
7	chr7_29387368	0	29387368	G	T
7	chr7_29387489	0	29387489	G	A
7	chr7_29403947	0	29403947	A	G
7	chr7_29407064	0	29407064	A	G
7	chr7_29417977	0	29417977	G	A
7	chr7_29436434	0	29436434	A	G
7	chr7_29449674	0	29449674	C	T
7	chr7_29452218	0	29452218	T	G
7	chr7_29452652	0	29452652	G	T
7	chr7_29463240	0	29463240	C	T
7	chr7_29464493	0	29464493	T	C
7	chr7_29465449	0	29465449	T	C
7	chr7_29473829	0	29473829	C	T
7	chr7_29490958	0	29490958	G	T
7	chr7_29512719	0	29512719	C	A
7	chr7_29523907	0	29523907	A	G
7	chr7_29528416	0	29528416	C	T
7	chr7_29541990	0	29541990	A	G
7	chr7_29543784	0	29543784	T	G
7	chr7_29544547	0	29544547	T	C
7	chr7_29544837	0	29544837	T	C
7	chr7_29545521	0	29545521	A	G
7	chr7_29546389	0	29546389	A	G
7	chr7_29550479	0	29550479	G	T
7	chr7_29553826	0	29553826	C	A
7	chr7_29554401	0	29554401	T	C
7	chr7_29565258	0	29565258	A	G
7	chr7_29580174	0	29580174	G	T
7	chr7_29587513	0	29587513	A	G
7	chr7_29596660	0	29596660	C	T
7	chr7_29598979	0	29598979	G	A
7	chr7_29599820	0	29599820	A	G
7	chr7_29601165	0	29601165	G	A
7	chr7_29607475	0	29607475	T	G
7	chr7_29608598	0	29608598	C	T
7	chr7_29609066	0	29609066	A	G
7	chr7_29609608	0	29609608	T	C
7	chr7_29610788	0	29610788	A	G
7	chr7_29613438	0	29613438	C	T
7	chr7_29615353	0	29615353	G	C
7	chr7_29618804	0	29618804	A	G
7	chr7_29619807	0	29619807	A	G
7	chr7_29622090	0	29622090	G	A
7	chr7_29623230	0	29623230	T	C
7	chr7_29627846	0	29627846	A	G
7	chr7_29628380	0	29628380	G	T
7	chr7_29632625	0	29632625	G	C
7	chr7_29641969	0	29641969	C	T
7	chr7_29646285	0	29646285	A	C
7	chr7_29647470	0	29647470	C	T
7	chr7_29648797	0	29648797	A	T
7	chr7_29651814	0	29651814	A	T
7	chr7_29652555	0	29652555	C	T
7	chr7_29681762	0	29681762	T	C
7	chr7_29685347	0	29685347	C	T
7	chr7_29690985	0	29690985	G	T
7	chr7_29691194	0	29691194	G	A
7	chr7_29691719	0	29691719	G	A
7	chr7_29693317	0	29693317	C	T
7	chr7_29694239	0	29694239	G	T
7	chr7_29694789	0	29694789	G	T
7	chr7_29697646	0	29697646	A	C
7	chr7_29709260	0	29709260	G	T
7	chr7_29712148	0	29712148	T	G
7	chr7_29716070	0	29716070	C	T
7	chr7_29716604	0	29716604	T	C
7	chr7_29727939	0	29727939	C	T
7	chr7_29730241	0	29730241	T	G
7	chr7_29732793	0	29732793	C	T
7	chr7_29734121	0	29734121	A	G
7	chr7_29738600	0	29738600	G	A
7	chr7_29743297	0	29743297	A	G
7	chr7_29747052	0	29747052	T	G
7	chr7_29752221	0	29752221	A	G
7	chr7_29754265	0	29754265	T	C
7	chr7_29756802	0	29756802	C	T
7	chr7_29770069	0	29770069	T	C
7	chr7_29776889	0	29776889	C	T
7	chr7_29785250	0	29785250	T	C
7	chr7_29786262	0	29786262	T	A
7	chr7_29809914	0	29809914	G	A
7	chr7_29815816	0	29815816	A	G
7	chr7_29816944	0	29816944	C	T
7	chr7_29817261	0	29817261	A	G
7	chr7_29818321	0	29818321	G	A
7	chr7_29822199	0	29822199	C	T
7	chr7_29824183	0	29824183	A	G
7	chr7_29830637	0	29830637	G	A
7	chr7_29832334	0	29832334	C	T
7	chr7_29837437	0	29837437	C	T
7	chr7_29838925	0	29838925	A	G
7	chr7_29840356	0	29840356	C	A
7	chr7_29845257	0	29845257	A	G
7	chr7_29851911	0	29851911	A	C
7	chr7_29855874	0	29855874	C	T
7	chr7_29859216	0	29859216	C	G
7	chr7_29861836	0	29861836	A	T
7	chr7_29863518	0	29863518	G	C
7	chr7_29865804	0	29865804	C	T
7	chr7_29868788	0	29868788	A	G
7	chr7_29871067	0	29871067	A	T
7	chr7_29875486	0	29875486	C	G
7	chr7_29878251	0	29878251	A	G
7	chr7_29879286	0	29879286	A	G
7	chr7_29879632	0	29879632	T	C
7	chr7_29886988	0	29886988	C	T
7	chr7_29900022	0	29900022	A	T
7	chr7_29901451	0	29901451	G	C
7	chr7_29905107	0	29905107	G	A
7	chr7_29908930	0	29908930	G	C
7	chr7_29916158	0	29916158	T	C
7	chr7_29922507	0	29922507	C	T
7	chr7_29924617	0	29924617	C	G
7	chr7_29931850	0	29931850	G	A
7	chr7_29932595	0	29932595	C	T
7	chr7_29933423	0	29933423	C	T
7	chr7_29934332	0	29934332	G	A
7	chr7_29936802	0	29936802	A	G
7	chr7_29936922	0	29936922	A	G
7	chr7_29952208	0	29952208	T	C
7	chr7_29957449	0	29957449	G	A
7	chr7_29958740	0	29958740	A	G
7	chr7_29961991	0	29961991	T	C
7	chr7_29971192	0	29971192	G	A
7	chr7_29976856	0	29976856	T	A
7	chr7_29980504	0	29980504	T	C
7	chr7_29983988	0	29983988	A	G
7	chr7_30001199	0	30001199	T	C
7	chr7_30001251	0	30001251	G	C
7	chr7_30004424	0	30004424	A	G
7	chr7_30011204	0	30011204	C	G
7	chr7_30011324	0	30011324	C	G
7	chr7_30020468	0	30020468	A	G
7	chr7_30024495	0	30024495	C	G
7	chr7_30027098	0	30027098	A	G
7	chr7_30031567	0	30031567	T	C
7	chr7_30033971	0	30033971	C	G
7	chr7_30035811	0	30035811	C	G
7	chr7_30043916	0	30043916	T	C
7	chr7_30044481	0	30044481	G	C
7	chr7_30046057	0	30046057	A	G
7	chr7_30050394	0	30050394	C	T
7	chr7_30050876	0	30050876	A	T
7	chr7_30053717	0	30053717	A	G
7	chr7_30058459	0	30058459	A	C
7	chr7_30059681	0	30059681	T	C
7	chr7_30062316	0	30062316	A	C
7	chr7_30063007	0	30063007	C	T
7	chr7_30069883	0	30069883	A	G
7	chr7_30073902	0	30073902	T	C
7	chr7_30076893	0	30076893	A	G
7	chr7_30084811	0	30084811	A	G
7	chr7_30089647	0	30089647	C	T
7	chr7_30091346	0	30091346	A	T
7	chr7_30097028	0	30097028	G	A
7	chr7_30097889	0	30097889	T	C
7	chr7_30101131	0	30101131	T	C
7	chr7_30101821	0	30101821	A	G
7	chr7_30109473	0	30109473	C	T
7	chr7_30111947	0	30111947	G	A
7	chr7_30121417	0	30121417	C	T
7	chr7_30122782	0	30122782	C	T
7	chr7_30131424	0	30131424	G	A
7	chr7_30142229	0	30142229	G	A
7	chr7_30151612	0	30151612	G	T
7	chr7_30154459	0	30154459	C	T
7	chr7_30160939	0	30160939	C	T
7	chr7_30162695	0	30162695	T	C
7	chr7_30167086	0	30167086	G	A
7	chr7_30178015	0	30178015	C	G
7	chr7_30180380	0	30180380	G	T
7	chr7_30180661	0	30180661	G	C
7	chr7_30183394	0	30183394	C	T
7	chr7_30184210	0	30184210	T	C
7	chr7_30189628	0	30189628	C	T
7	chr7_30193813	0	30193813	C	T
7	chr7_30195274	0	30195274	A	T
7	chr7_30203918	0	30203918	G	A
7	chr7_30204969	0	30204969	A	G
7	chr7_30211325	0	30211325	C	T
7	chr7_30215123	0	30215123	C	G
7	chr7_30220749	0	30220749	C	G
7	chr7_30231318	0	30231318	C	T
7	chr7_30233791	0	30233791	C	T
7	chr7_30244004	0	30244004	C	T
7	chr7_30254020	0	30254020	T	A
7	chr7_30270486	0	30270486	A	G
7	chr7_30272691	0	30272691	T	A
7	chr7_30276079	0	30276079	T	C
7	chr7_30281232	0	30281232	T	C
7	chr7_30281390	0	30281390	C	A
7	chr7_30287883	0	30287883	C	G
7	chr7_30290855	0	30290855	G	A
7	chr7_30293412	0	30293412	A	C
7	chr7_30294494	0	30294494	G	A
7	chr7_30300772	0	30300772	T	C
7	chr7_30300822	0	30300822	G	A
7	chr7_30302392	0	30302392	A	G
7	chr7_30310552	0	30310552	A	T
7	chr7_30313061	0	30313061	C	A
7	chr7_30314412	0	30314412	C	T
7	chr7_30317173	0	30317173	A	G
7	chr7_30318235	0	30318235	A	G
7	chr7_30323993	0	30323993	T	C
7	chr7_30327512	0	30327512	T	G
7	chr7_30328456	0	30328456	G	C
7	chr7_30331866	0	30331866	A	G
7	chr7_30332843	0	30332843	T	C
7	chr7_30334708	0	30334708	C	A
7	chr7_30336962	0	30336962	T	C
7	chr7_30339209	0	30339209	C	A
7	chr7_30340210	0	30340210	C	A
7	chr7_30345582	0	30345582	T	G
7	chr7_30350720	0	30350720	A	C
7	chr7_30352460	0	30352460	T	C
7	chr7_30353515	0	30353515	C	A
7	chr7_30363699	0	30363699	T	C
7	chr7_30365024	0	30365024	A	G
7	chr7_30369793	0	30369793	T	C
7	chr7_30372166	0	30372166	A	T
7	chr7_30375626	0	30375626	T	C
7	chr7_30379072	0	30379072	C	T
7	chr7_30379223	0	30379223	C	A
7	chr7_30384833	0	30384833	T	C
7	chr7_30390999	0	30390999	G	A
7	chr7_30399473	0	30399473	C	T
7	chr7_30400046	0	30400046	C	T
7	chr7_30409859	0	30409859	C	T
7	chr7_30411203	0	30411203	T	C
7	chr7_30412945	0	30412945	C	G
7	chr7_30413030	0	30413030	T	C
7	chr7_30419550	0	30419550	T	C
7	chr7_30419808	0	30419808	C	G
7	chr7_30420709	0	30420709	C	G
7	chr7_30421956	0	30421956	C	G
7	chr7_30422462	0	30422462	G	A
7	chr7_30426727	0	30426727	A	G
7	chr7_30436133	0	30436133	T	C
7	chr7_30438529	0	30438529	T	C
7	chr7_30438916	0	30438916	T	A
7	chr7_30440426	0	30440426	T	C
7	chr7_30441466	0	30441466	C	T
7	chr7_30446051	0	30446051	T	C
7	chr7_30446585	0	30446585	G	A
7	chr7_30447031	0	30447031	A	G
7	chr7_30447637	0	30447637	C	T
7	chr7_30448814	0	30448814	A	G
7	chr7_30454426	0	30454426	G	A
7	chr7_30454883	0	30454883	A	G
7	chr7_30458191	0	30458191	A	G
7	chr7_30458288	0	30458288	A	G
7	chr7_30458922	0	30458922	G	A
7	chr7_30462233	0	30462233	C	T
7	chr7_30477258	0	30477258	A	G
7	chr7_30479661	0	30479661	C	T
7	chr7_30482059	0	30482059	G	A
7	chr7_30483401	0	30483401	G	C
7	chr7_30490731	0	30490731	T	C
7	chr7_30495025	0	30495025	G	A
7	chr7_30497384	0	30497384	G	A
7	chr7_30499674	0	30499674	T	C
7	chr7_30502317	0	30502317	G	T
7	chr7_30509123	0	30509123	A	G
7	chr7_30509366	0	30509366	G	A
7	chr7_30515065	0	30515065	T	C
7	chr7_30516218	0	30516218	G	A
7	chr7_30520752	0	30520752	G	A
7	chr7_30521220	0	30521220	A	G
7	chr7_30523129	0	30523129	C	T
7	chr7_30528509	0	30528509	T	G
7	chr7_30529802	0	30529802	T	C
7	chr7_30533540	0	30533540	G	A
7	chr7_30538661	0	30538661	C	T
7	chr7_30544415	0	30544415	T	C
7	chr7_30554204	0	30554204	A	G
7	chr7_30563510	0	30563510	A	G
7	chr7_30569001	0	30569001	T	C
7	chr7_30592245	0	30592245	C	A
7	chr7_30594596	0	30594596	A	G
7	chr7_30596967	0	30596967	A	G
7	chr7_30601022	0	30601022	A	G
7	chr7_30601309	0	30601309	A	G
7	chr7_30604338	0	30604338	G	A
7	chr7_30608520	0	30608520	A	G
7	chr7_30608560	0	30608560	G	A
7	chr7_30613437	0	30613437	G	C
7	chr7_30618231	0	30618231	T	C
7	chr7_30620656	0	30620656	C	G
7	chr7_30627069	0	30627069	T	G
7	chr7_30631086	0	30631086	T	C
7	chr7_30631247	0	30631247	C	G
7	chr7_30634929	0	30634929	G	A
7	chr7_30636336	0	30636336	G	A
7	chr7_30640907	0	30640907	G	A
7	chr7_30643523	0	30643523	G	A
7	chr7_30647567	0	30647567	C	T
7	chr7_30648530	0	30648530	A	G
7	chr7_30650028	0	30650028	A	G
7	chr7_30652126	0	30652126	T	C
7	chr7_30653270	0	30653270	T	A
7	chr7_30653449	0	30653449	T	A
7	chr7_30653500	0	30653500	T	C
7	chr7_30654794	0	30654794	G	C
7	chr7_30665076	0	30665076	G	A
7	chr7_30665150	0	30665150	G	A
7	chr7_30669164	0	30669164	A	G
7	chr7_30672259	0	30672259	T	C
7	chr7_30674592	0	30674592	C	T
7	chr7_30687292	0	30687292	G	C
7	chr7_30692308	0	30692308	T	C
7	chr7_30693352	0	30693352	T	C
7	chr7_30694075	0	30694075	A	G
7	chr7_30702496	0	30702496	T	C
7	chr7_30704042	0	30704042	T	C
7	chr7_30706871	0	30706871	T	C
7	chr7_30719735	0	30719735	G	A
7	chr7_30724649	0	30724649	G	A
7	chr7_30725714	0	30725714	C	T
7	chr7_30729407	0	30729407	T	A
7	chr7_30730619	0	30730619	A	G
7	chr7_30738275	0	30738275	T	G
7	chr7_30741445	0	30741445	C	T
7	chr7_30743557	0	30743557	A	G
7	chr7_30746201	0	30746201	G	A
7	chr7_30746678	0	30746678	G	A
7	chr7_30754624	0	30754624	T	C
7	chr7_30757868	0	30757868	C	A
7	chr7_30763111	0	30763111	G	A
7	chr7_30770467	0	30770467	T	C
7	chr7_30782225	0	30782225	A	T
7	chr7_30783379	0	30783379	A	G
7	chr7_30788671	0	30788671	G	A
7	chr7_30801540	0	30801540	C	G
7	chr7_30808363	0	30808363	T	A
7	chr7_30808392	0	30808392	T	C
7	chr7_30808513	0	30808513	T	A
7	chr7_30810062	0	30810062	C	T
7	chr7_30826476	0	30826476	C	G
7	chr7_30834650	0	30834650	G	A
7	chr7_30834926	0	30834926	A	G
7	chr7_30840970	0	30840970	G	A
7	chr7_30851972	0	30851972	T	A
7	chr7_30867380	0	30867380	C	T
7	chr7_30870875	0	30870875	C	T
7	chr7_30872375	0	30872375	G	A
7	chr7_30875760	0	30875760	T	C
7	chr7_30877096	0	30877096	C	T
7	chr7_30907508	0	30907508	G	T
7	chr7_30915200	0	30915200	T	G
7	chr7_30918574	0	30918574	A	G
7	chr7_30950010	0	30950010	C	T
7	chr7_30951145	0	30951145	G	A
7	chr7_30970337	0	30970337	T	C
7	chr7_30972187	0	30972187	T	C
7	chr7_30974722	0	30974722	T	C
7	chr7_30980088	0	30980088	C	T
7	chr7_30987615	0	30987615	C	T
7	chr7_30991039	0	30991039	A	G
7	chr7_30992494	0	30992494	A	C
7	chr7_31001767	0	31001767	G	C
7	chr7_31001865	0	31001865	A	C
7	chr7_31014428	0	31014428	G	A
7	chr7_31017119	0	31017119	A	G
7	chr7_31035770	0	31035770	T	C
7	chr7_31058292	0	31058292	A	G
7	chr7_31069709	0	31069709	T	C
7	chr7_31077779	0	31077779	A	T
7	chr7_31088775	0	31088775	C	G
7	chr7_31091016	0	31091016	T	C
7	chr7_31099125	0	31099125	C	T
7	chr7_31099347	0	31099347	A	G
7	chr7_31108123	0	31108123	T	G
7	chr7_31108781	0	31108781	A	G
7	chr7_31110217	0	31110217	C	T
7	chr7_31113217	0	31113217	C	T
7	chr7_31115129	0	31115129	T	C
7	chr7_31118807	0	31118807	A	G
7	chr7_31128890	0	31128890	A	C
7	chr7_31133252	0	31133252	T	C
7	chr7_31142424	0	31142424	A	G
7	chr7_31143156	0	31143156	T	G
7	chr7_31147484	0	31147484	C	T
7	chr7_31147547	0	31147547	A	C
7	chr7_31147595	0	31147595	G	T
7	chr7_31148028	0	31148028	T	C
7	chr7_31153159	0	31153159	G	T
7	chr7_31158182	0	31158182	C	T
7	chr7_31182276	0	31182276	G	A
7	chr7_31198626	0	31198626	T	A
7	chr7_31223126	0	31223126	T	C
7	chr7_31224431	0	31224431	A	G
7	chr7_31225448	0	31225448	C	G
7	chr7_31225469	0	31225469	T	C
7	chr7_31238821	0	31238821	A	G
7	chr7_31241543	0	31241543	A	T
7	chr7_31247516	0	31247516	T	C
7	chr7_31250058	0	31250058	C	G
7	chr7_31251008	0	31251008	A	C
7	chr7_31254556	0	31254556	G	T
7	chr7_31259932	0	31259932	A	G
7	chr7_31269570	0	31269570	A	G
7	chr7_31294423	0	31294423	T	C
7	chr7_31298393	0	31298393	A	G
7	chr7_31299114	0	31299114	C	A
7	chr7_31320352	0	31320352	G	A
7	chr7_31331154	0	31331154	T	G
7	chr7_31334628	0	31334628	C	T
7	chr7_31336355	0	31336355	C	A
7	chr7_31337938	0	31337938	T	C
7	chr7_31349736	0	31349736	G	A
7	chr7_31351823	0	31351823	G	A
7	chr7_31351877	0	31351877	C	G
7	chr7_31352840	0	31352840	G	A
7	chr7_31353115	0	31353115	C	T
7	chr7_31353168	0	31353168	A	T
7	chr7_31358205	0	31358205	T	C
7	chr7_31361561	0	31361561	C	T
7	chr7_31389037	0	31389037	T	C
7	chr7_31389353	0	31389353	A	G
7	chr7_31394116	0	31394116	A	C
7	chr7_31398834	0	31398834	C	A
7	chr7_31421808	0	31421808	C	A
7	chr7_31424005	0	31424005	A	G
7	chr7_31426751	0	31426751	A	T
7	chr7_31441999	0	31441999	C	A
7	chr7_31442945	0	31442945	C	G
7	chr7_31471239	0	31471239	G	T
7	chr7_31507023	0	31507023	T	C
7	chr7_31515521	0	31515521	A	G
7	chr7_31520819	0	31520819	G	A
7	chr7_31562419	0	31562419	A	G
7	chr7_31569719	0	31569719	T	C
7	chr7_31571294	0	31571294	T	C
7	chr7_31571613	0	31571613	G	C
7	chr7_31572624	0	31572624	C	T
7	chr7_31574482	0	31574482	T	C
7	chr7_31581313	0	31581313	G	A
7	chr7_31584194	0	31584194	G	A
7	chr7_31584290	0	31584290	T	C
7	chr7_31592468	0	31592468	G	T
7	chr7_31592513	0	31592513	G	T
7	chr7_31594058	0	31594058	A	G
7	chr7_31596306	0	31596306	C	T
7	chr7_31641092	0	31641092	T	C
7	chr7_31663630	0	31663630	G	A
7	chr7_31671039	0	31671039	C	T
7	chr7_31676601	0	31676601	G	C
7	chr7_31680071	0	31680071	C	G
7	chr7_31686683	0	31686683	T	G
7	chr7_31688508	0	31688508	A	T
7	chr7_31701244	0	31701244	T	C
7	chr7_31705345	0	31705345	T	C
7	chr7_31705355	0	31705355	T	C
7	chr7_31707069	0	31707069	G	A
7	chr7_31709318	0	31709318	G	C
7	chr7_31715744	0	31715744	A	G
7	chr7_31716018	0	31716018	G	A
7	chr7_31736633	0	31736633	T	C
7	chr7_31750159	0	31750159	C	A
7	chr7_31752444	0	31752444	G	A
7	chr7_31756637	0	31756637	T	A
7	chr7_31759603	0	31759603	C	T
7	chr7_31780458	0	31780458	C	T
7	chr7_31781422	0	31781422	G	C
7	chr7_31789572	0	31789572	G	T
7	chr7_31790798	0	31790798	T	C
7	chr7_31793238	0	31793238	G	A
7	chr7_31795765	0	31795765	C	G
7	chr7_31796793	0	31796793	T	G
7	chr7_31814536	0	31814536	A	G
7	chr7_31820794	0	31820794	T	A
7	chr7_31823557	0	31823557	G	C
7	chr7_31823864	0	31823864	A	C
7	chr7_31830269	0	31830269	G	T
7	chr7_31831459	0	31831459	T	G
7	chr7_31833533	0	31833533	T	A
7	chr7_31859500	0	31859500	A	G
7	chr7_31864804	0	31864804	A	C
7	chr7_31866736	0	31866736	C	T
7	chr7_31880724	0	31880724	A	G
7	chr7_31880889	0	31880889	T	C
7	chr7_31881990	0	31881990	A	G
7	chr7_31909689	0	31909689	A	G
7	chr7_31915258	0	31915258	A	G
7	chr7_31939077	0	31939077	A	G
7	chr7_31947918	0	31947918	A	G
7	chr7_31957821	0	31957821	G	T
7	chr7_31966370	0	31966370	G	A
7	chr7_31973195	0	31973195	A	C
7	chr7_31973216	0	31973216	G	A
7	chr7_31975082	0	31975082	T	C
7	chr7_32002990	0	32002990	T	C
7	chr7_32007535	0	32007535	G	A
7	chr7_32007633	0	32007633	T	C
7	chr7_32008672	0	32008672	A	G
7	chr7_32018168	0	32018168	C	A
7	chr7_32035640	0	32035640	A	G
7	chr7_32037869	0	32037869	T	C
7	chr7_32041926	0	32041926	C	A
7	chr7_32042406	0	32042406	G	A
7	chr7_32070602	0	32070602	G	A
7	chr7_32071353	0	32071353	C	G
7	chr7_32072012	0	32072012	C	T
7	chr7_32077039	0	32077039	C	T
7	chr7_32084188	0	32084188	T	G
7	chr7_32085970	0	32085970	T	C
7	chr7_32097063	0	32097063	T	G
7	chr7_32103318	0	32103318	G	C
7	chr7_32119218	0	32119218	T	C
7	chr7_32121379	0	32121379	G	C
7	chr7_32122842	0	32122842	C	T
7	chr7_32136785	0	32136785	G	T
7	chr7_32137111	0	32137111	A	G
7	chr7_32138304	0	32138304	G	T
7	chr7_32140056	0	32140056	A	G
7	chr7_32143531	0	32143531	T	C
7	chr7_32153225	0	32153225	T	G
7	chr7_32159923	0	32159923	T	C
7	chr7_32173308	0	32173308	T	A
7	chr7_32189648	0	32189648	G	A
7	chr7_32191588	0	32191588	T	C
7	chr7_32192154	0	32192154	T	C
7	chr7_32200350	0	32200350	T	C
7	chr7_32206733	0	32206733	A	G
7	chr7_32208101	0	32208101	G	A
7	chr7_32209265	0	32209265	C	T
7	chr7_32209365	0	32209365	A	G
7	chr7_32212853	0	32212853	T	C
7	chr7_32222737	0	32222737	G	A
7	chr7_32223015	0	32223015	A	G
7	chr7_32224387	0	32224387	T	G
7	chr7_32233261	0	32233261	C	T
7	chr7_32237282	0	32237282	C	T
7	chr7_32241057	0	32241057	G	A
7	chr7_32244472	0	32244472	G	A
7	chr7_32244973	0	32244973	C	T
7	chr7_32248084	0	32248084	A	C
7	chr7_32250716	0	32250716	T	G
7	chr7_32262368	0	32262368	C	T
7	chr7_32266829	0	32266829	T	C
7	chr7_32267812	0	32267812	T	C
7	chr7_32282008	0	32282008	T	C
7	chr7_32289159	0	32289159	G	C
7	chr7_32296997	0	32296997	A	C
7	chr7_32315261	0	32315261	T	C
7	chr7_32322707	0	32322707	G	C
7	chr7_32322740	0	32322740	A	T
7	chr7_32328476	0	32328476	G	T
7	chr7_32344125	0	32344125	C	T
7	chr7_32344542	0	32344542	C	G
7	chr7_32363183	0	32363183	G	T
7	chr7_32366367	0	32366367	G	A
7	chr7_32370147	0	32370147	G	C
7	chr7_32373969	0	32373969	A	G
7	chr7_32381321	0	32381321	T	A
7	chr7_32386534	0	32386534	T	C
7	chr7_32393988	0	32393988	A	T
7	chr7_32406623	0	32406623	G	A
7	chr7_32415916	0	32415916	C	G
7	chr7_32417831	0	32417831	T	A
7	chr7_32423258	0	32423258	T	C
7	chr7_32423596	0	32423596	C	T
7	chr7_32442572	0	32442572	T	C
7	chr7_32446620	0	32446620	A	G
7	chr7_32453133	0	32453133	A	G
7	chr7_32453159	0	32453159	T	C
7	chr7_32453946	0	32453946	G	C
7	chr7_32454813	0	32454813	G	A
7	chr7_32470618	0	32470618	T	C
7	chr7_32497805	0	32497805	A	C
7	chr7_32550743	0	32550743	A	G
7	chr7_32554670	0	32554670	T	C
7	chr7_32561308	0	32561308	T	C
7	chr7_32564131	0	32564131	C	G
7	chr7_32566133	0	32566133	G	A
7	chr7_32583321	0	32583321	A	C
7	chr7_32599246	0	32599246	A	G
7	chr7_32602207	0	32602207	T	G
7	chr7_32625299	0	32625299	C	T
7	chr7_32628190	0	32628190	A	G
7	chr7_32629846	0	32629846	C	A
7	chr7_32631560	0	32631560	T	C
7	chr7_32637340	0	32637340	A	G
7	chr7_32644205	0	32644205	G	A
7	chr7_32646533	0	32646533	T	C
7	chr7_32658629	0	32658629	A	T
7	chr7_32662363	0	32662363	C	A
7	chr7_32666868	0	32666868	G	C
7	chr7_32669302	0	32669302	A	T
7	chr7_32671389	0	32671389	A	G
7	chr7_32677137	0	32677137	G	A
7	chr7_32683275	0	32683275	C	T
7	chr7_32693974	0	32693974	G	A
7	chr7_32701659	0	32701659	T	A
7	chr7_32706140	0	32706140	A	G
7	chr7_32706654	0	32706654	C	A
7	chr7_32707939	0	32707939	G	T
7	chr7_32708608	0	32708608	G	T
7	chr7_32709313	0	32709313	C	G
7	chr7_32710905	0	32710905	G	A
7	chr7_32713129	0	32713129	G	A
7	chr7_32714510	0	32714510	G	A
7	chr7_32722129	0	32722129	T	G
7	chr7_32734295	0	32734295	G	T
7	chr7_32743131	0	32743131	C	T
7	chr7_32746745	0	32746745	G	A
7	chr7_32747415	0	32747415	A	C
7	chr7_32752145	0	32752145	A	C
7	chr7_32755971	0	32755971	A	G
7	chr7_32762493	0	32762493	T	C
7	chr7_32765140	0	32765140	C	T
7	chr7_32769746	0	32769746	G	A
7	chr7_32773989	0	32773989	T	G
7	chr7_32776542	0	32776542	C	T
7	chr7_32777082	0	32777082	A	C
7	chr7_32787987	0	32787987	C	A
7	chr7_32790182	0	32790182	A	G
7	chr7_32802355	0	32802355	A	C
7	chr7_32807277	0	32807277	A	G
7	chr7_32811340	0	32811340	C	G
7	chr7_32813304	0	32813304	C	G
7	chr7_32816215	0	32816215	C	G
7	chr7_32820901	0	32820901	G	C
7	chr7_32827970	0	32827970	A	G
7	chr7_32830614	0	32830614	G	A
7	chr7_32830849	0	32830849	G	T
7	chr7_32847735	0	32847735	G	T
7	chr7_32875378	0	32875378	T	G
7	chr7_32877979	0	32877979	A	G
7	chr7_32879370	0	32879370	G	T
7	chr7_32881224	0	32881224	G	A
7	chr7_32881678	0	32881678	A	G
7	chr7_32885810	0	32885810	C	T
7	chr7_32886138	0	32886138	T	G
7	chr7_32893079	0	32893079	T	C
7	chr7_32908154	0	32908154	C	T
7	chr7_32912480	0	32912480	T	C
7	chr7_32920791	0	32920791	A	G
7	chr7_32927883	0	32927883	A	T
7	chr7_32932460	0	32932460	T	G
7	chr7_32936216	0	32936216	A	G
7	chr7_32936627	0	32936627	G	C
7	chr7_32939047	0	32939047	G	T
7	chr7_32941898	0	32941898	A	G
7	chr7_32944616	0	32944616	A	C
7	chr7_32945412	0	32945412	G	A
7	chr7_32947826	0	32947826	A	C
7	chr7_32954274	0	32954274	G	A
7	chr7_32956415	0	32956415	T	A
7	chr7_32958997	0	32958997	A	T
7	chr7_32961478	0	32961478	A	C
7	chr7_32964380	0	32964380	A	C
7	chr7_32976275	0	32976275	A	G
7	chr7_32979671	0	32979671	T	A
7	chr7_32983332	0	32983332	A	C
7	chr7_32983458	0	32983458	T	G
7	chr7_32991681	0	32991681	C	T
7	chr7_32991773	0	32991773	T	C
7	chr7_32998810	0	32998810	T	G
7	chr7_33009729	0	33009729	G	C
7	chr7_33010594	0	33010594	G	A
7	chr7_33018101	0	33018101	C	A
7	chr7_33022253	0	33022253	A	G
7	chr7_33022678	0	33022678	A	C
7	chr7_33037239	0	33037239	G	A
7	chr7_33041764	0	33041764	T	C
7	chr7_33042464	0	33042464	A	G
7	chr7_33044393	0	33044393	T	C
7	chr7_33044394	0	33044394	A	G
7	chr7_33045878	0	33045878	C	T
7	chr7_33051645	0	33051645	C	T
7	chr7_33052723	0	33052723	T	C
7	chr7_33066937	0	33066937	A	G
7	chr7_33070509	0	33070509	A	C
7	chr7_33082374	0	33082374	C	T
7	chr7_33089799	0	33089799	A	G
7	chr7_33096967	0	33096967	T	C
7	chr7_33098478	0	33098478	A	G
7	chr7_33117016	0	33117016	G	A
7	chr7_33127283	0	33127283	C	G
7	chr7_33127633	0	33127633	C	G
7	chr7_33146565	0	33146565	G	A
7	chr7_33148516	0	33148516	C	G
7	chr7_33148554	0	33148554	A	G
7	chr7_33160944	0	33160944	T	A
7	chr7_33161343	0	33161343	T	G
7	chr7_33163200	0	33163200	C	G
7	chr7_33172259	0	33172259	C	G
7	chr7_33181795	0	33181795	T	G
7	chr7_33197055	0	33197055	C	T
7	chr7_33198444	0	33198444	T	C
7	chr7_33205553	0	33205553	A	C
7	chr7_33208974	0	33208974	A	G
7	chr7_33210724	0	33210724	G	T
7	chr7_33215488	0	33215488	C	G
7	chr7_33218432	0	33218432	G	C
7	chr7_33220231	0	33220231	A	G
7	chr7_33220293	0	33220293	A	G
7	chr7_33223992	0	33223992	C	T
7	chr7_33225481	0	33225481	T	G
7	chr7_33237442	0	33237442	C	T
7	chr7_33237673	0	33237673	G	A
7	chr7_33240499	0	33240499	G	C
7	chr7_33247384	0	33247384	C	T
7	chr7_33248298	0	33248298	A	G
7	chr7_33248945	0	33248945	C	T
7	chr7_33252035	0	33252035	C	T
7	chr7_33257523	0	33257523	A	G
7	chr7_33257994	0	33257994	T	A
7	chr7_33260336	0	33260336	A	G
7	chr7_33261840	0	33261840	G	A
7	chr7_33264649	0	33264649	T	C
7	chr7_33286590	0	33286590	A	G
7	chr7_33306892	0	33306892	G	C
7	chr7_33307035	0	33307035	C	T
7	chr7_33322424	0	33322424	T	C
7	chr7_33328327	0	33328327	G	T
7	chr7_33329302	0	33329302	C	A
7	chr7_33340569	0	33340569	G	A
7	chr7_33346407	0	33346407	A	G
7	chr7_33350348	0	33350348	C	T
7	chr7_33351077	0	33351077	C	G
7	chr7_33364376	0	33364376	G	T
7	chr7_33364964	0	33364964	T	C
7	chr7_33371402	0	33371402	T	C
7	chr7_33373127	0	33373127	T	C
7	chr7_33377942	0	33377942	T	C
7	chr7_33383816	0	33383816	A	G
7	chr7_33389237	0	33389237	T	C
7	chr7_33391672	0	33391672	C	A
7	chr7_33392811	0	33392811	A	G
7	chr7_33398716	0	33398716	A	G
7	chr7_33399608	0	33399608	G	A
7	chr7_33417818	0	33417818	A	G
7	chr7_33422948	0	33422948	C	G
7	chr7_33425323	0	33425323	A	G
7	chr7_33433289	0	33433289	G	C
7	chr7_33435113	0	33435113	A	G
7	chr7_33435843	0	33435843	C	A
7	chr7_33438641	0	33438641	G	A
7	chr7_33453351	0	33453351	A	G
7	chr7_33456011	0	33456011	A	C
7	chr7_33457948	0	33457948	T	C
7	chr7_33463337	0	33463337	A	C
7	chr7_33468779	0	33468779	T	C
7	chr7_33477739	0	33477739	T	G
7	chr7_33491172	0	33491172	C	T
7	chr7_33491217	0	33491217	A	G
7	chr7_33495816	0	33495816	C	G
7	chr7_33500132	0	33500132	G	A
7	chr7_33503327	0	33503327	A	G
7	chr7_33527857	0	33527857	A	G
7	chr7_33529180	0	33529180	C	G
7	chr7_33533554	0	33533554	T	C
7	chr7_33538985	0	33538985	A	G
7	chr7_33539537	0	33539537	G	A
7	chr7_33541515	0	33541515	G	A
7	chr7_33553417	0	33553417	G	A
7	chr7_33565149	0	33565149	G	C
7	chr7_33569191	0	33569191	T	C
7	chr7_33574835	0	33574835	A	C
7	chr7_33577157	0	33577157	A	G
7	chr7_33582352	0	33582352	T	C
7	chr7_33582780	0	33582780	G	A
7	chr7_33583189	0	33583189	A	G
7	chr7_33600628	0	33600628	C	T
7	chr7_33601186	0	33601186	T	C
7	chr7_33604069	0	33604069	C	A
7	chr7_33606072	0	33606072	T	C
7	chr7_33610304	0	33610304	A	G
7	chr7_33610633	0	33610633	C	G
7	chr7_33620148	0	33620148	C	G
7	chr7_33648831	0	33648831	A	G
7	chr7_33651470	0	33651470	T	C
7	chr7_33659367	0	33659367	C	G
7	chr7_33661540	0	33661540	A	G
7	chr7_33667681	0	33667681	G	A
7	chr7_33668490	0	33668490	A	G
7	chr7_33669051	0	33669051	A	G
7	chr7_33671621	0	33671621	A	G
7	chr7_33673934	0	33673934	G	A
7	chr7_33675731	0	33675731	A	G
7	chr7_33676376	0	33676376	G	A
7	chr7_33690271	0	33690271	T	C
7	chr7_33695554	0	33695554	A	G
7	chr7_33696826	0	33696826	G	A
7	chr7_33709904	0	33709904	G	C
7	chr7_33717734	0	33717734	G	A
7	chr7_33719066	0	33719066	T	C
7	chr7_33719625	0	33719625	A	G
7	chr7_33725853	0	33725853	G	T
7	chr7_33735751	0	33735751	C	T
7	chr7_33735911	0	33735911	G	A
7	chr7_33739942	0	33739942	G	T
7	chr7_33747403	0	33747403	A	C
7	chr7_33750987	0	33750987	T	C
7	chr7_33757207	0	33757207	A	G
7	chr7_33765320	0	33765320	T	A
7	chr7_33770632	0	33770632	A	G
7	chr7_33770708	0	33770708	T	C
7	chr7_33773942	0	33773942	G	T
7	chr7_33786819	0	33786819	A	G
7	chr7_33788616	0	33788616	C	G
7	chr7_33798146	0	33798146	G	A
7	chr7_33803242	0	33803242	A	G
7	chr7_33805565	0	33805565	C	G
7	chr7_33807555	0	33807555	C	T
7	chr7_33808633	0	33808633	A	G
7	chr7_33810000	0	33810000	C	G
7	chr7_33814573	0	33814573	G	A
7	chr7_33814926	0	33814926	G	C
7	chr7_33815988	0	33815988	G	C
7	chr7_33819582	0	33819582	T	C
7	chr7_33829062	0	33829062	G	A
7	chr7_33834876	0	33834876	G	A
7	chr7_33841986	0	33841986	A	G
7	chr7_33843009	0	33843009	A	G
7	chr7_33845360	0	33845360	A	G
7	chr7_33847366	0	33847366	C	G
7	chr7_33848127	0	33848127	G	T
7	chr7_33850028	0	33850028	A	G
7	chr7_33852610	0	33852610	C	T
7	chr7_33855843	0	33855843	A	G
7	chr7_33865711	0	33865711	G	A
7	chr7_33873037	0	33873037	G	A
7	chr7_33874103	0	33874103	A	G
7	chr7_33874568	0	33874568	A	G
7	chr7_33876154	0	33876154	A	G
7	chr7_33881033	0	33881033	G	A
7	chr7_33882819	0	33882819	T	A
7	chr7_33883126	0	33883126	T	G
7	chr7_33889420	0	33889420	T	C
7	chr7_33901985	0	33901985	A	G
7	chr7_33903113	0	33903113	G	T
7	chr7_33908510	0	33908510	T	G
7	chr7_33914243	0	33914243	T	C
7	chr7_33917741	0	33917741	A	G
7	chr7_33918440	0	33918440	G	A
7	chr7_33918810	0	33918810	T	C
7	chr7_33924178	0	33924178	T	C
7	chr7_33930723	0	33930723	C	T
7	chr7_33932988	0	33932988	T	C
7	chr7_33936172	0	33936172	A	G
7	chr7_33939724	0	33939724	G	A
7	chr7_33949658	0	33949658	T	C
7	chr7_33951368	0	33951368	A	G
7	chr7_33953698	0	33953698	T	C
7	chr7_33990356	0	33990356	C	T
7	chr7_33992939	0	33992939	T	C
7	chr7_33998536	0	33998536	T	G
7	chr7_34020154	0	34020154	A	G
7	chr7_34022061	0	34022061	C	T
7	chr7_34022624	0	34022624	C	T
7	chr7_34026144	0	34026144	G	A
7	chr7_34039648	0	34039648	G	T
7	chr7_34045454	0	34045454	C	T
7	chr7_34050067	0	34050067	G	T
7	chr7_34057069	0	34057069	T	C
7	chr7_34058608	0	34058608	T	C
7	chr7_34062486	0	34062486	T	C
7	chr7_34063837	0	34063837	A	C
7	chr7_34065798	0	34065798	A	G
7	chr7_34067653	0	34067653	A	G
7	chr7_34093151	0	34093151	C	T
7	chr7_34099536	0	34099536	C	T
7	chr7_34107074	0	34107074	C	A
7	chr7_34111074	0	34111074	C	T
7	chr7_34115101	0	34115101	C	A
7	chr7_34145893	0	34145893	T	G
7	chr7_34148784	0	34148784	A	G
7	chr7_34169958	0	34169958	C	T
7	chr7_34184046	0	34184046	A	G
7	chr7_34185191	0	34185191	T	A
7	chr7_34186308	0	34186308	C	G
7	chr7_34191916	0	34191916	T	C
7	chr7_34200896	0	34200896	A	C
7	chr7_34205495	0	34205495	T	G
7	chr7_34205824	0	34205824	T	C
7	chr7_34206014	0	34206014	G	A
7	chr7_34209021	0	34209021	T	G
7	chr7_34213032	0	34213032	T	C
7	chr7_34215679	0	34215679	T	C
7	chr7_34220224	0	34220224	C	T
7	chr7_34220419	0	34220419	C	T
7	chr7_34227020	0	34227020	A	G
7	chr7_34243744	0	34243744	T	C
7	chr7_34273784	0	34273784	T	C
7	chr7_34276282	0	34276282	A	G
7	chr7_34285146	0	34285146	C	T
7	chr7_34288492	0	34288492	T	C
7	chr7_34288844	0	34288844	G	A
7	chr7_34289716	0	34289716	A	G
7	chr7_34302359	0	34302359	T	A
7	chr7_34307327	0	34307327	T	C
7	chr7_34311094	0	34311094	A	G
7	chr7_34317596	0	34317596	T	G
7	chr7_34326869	0	34326869	C	T
7	chr7_34329184	0	34329184	A	C
7	chr7_34330193	0	34330193	A	G
7	chr7_34336251	0	34336251	C	T
7	chr7_34338167	0	34338167	T	G
7	chr7_34338872	0	34338872	T	C
7	chr7_34350167	0	34350167	C	T
7	chr7_34353086	0	34353086	T	C
7	chr7_34358780	0	34358780	C	T
7	chr7_34365890	0	34365890	A	C
7	chr7_34368484	0	34368484	A	G
7	chr7_34382739	0	34382739	C	T
7	chr7_34385488	0	34385488	T	C
7	chr7_34415164	0	34415164	C	A
7	chr7_34443591	0	34443591	T	C
7	chr7_34449571	0	34449571	C	T
7	chr7_34480795	0	34480795	A	G
7	chr7_34499919	0	34499919	G	A
7	chr7_34500240	0	34500240	T	A
7	chr7_34500244	0	34500244	A	G
7	chr7_34503979	0	34503979	C	T
7	chr7_34504187	0	34504187	T	C
7	chr7_34579161	0	34579161	A	C
7	chr7_34609880	0	34609880	G	C
7	chr7_34617009	0	34617009	T	C
7	chr7_34617321	0	34617321	G	A
7	chr7_34635993	0	34635993	A	G
7	chr7_34707083	0	34707083	A	G
7	chr7_34707394	0	34707394	G	A
7	chr7_34710994	0	34710994	C	G
7	chr7_34715513	0	34715513	T	C
7	chr7_34722062	0	34722062	T	C
7	chr7_34727566	0	34727566	A	G
7	chr7_34728154	0	34728154	A	G
7	chr7_34738283	0	34738283	A	G
7	chr7_34753241	0	34753241	C	T
7	chr7_34753944	0	34753944	A	T
7	chr7_34756380	0	34756380	T	C
7	chr7_34757683	0	34757683	C	T
7	chr7_34763123	0	34763123	C	G
7	chr7_34763508	0	34763508	G	A
7	chr7_34771150	0	34771150	A	G
7	chr7_34772010	0	34772010	C	A
7	chr7_34774097	0	34774097	T	C
7	chr7_34784332	0	34784332	A	T
7	chr7_34784599	0	34784599	A	G
7	chr7_34785390	0	34785390	G	A
7	chr7_34786388	0	34786388	G	C
7	chr7_34790024	0	34790024	T	C
7	chr7_34790572	0	34790572	T	C
7	chr7_34792720	0	34792720	G	A
7	chr7_34798558	0	34798558	G	A
7	chr7_34800859	0	34800859	A	G
7	chr7_34803181	0	34803181	C	T
7	chr7_34804375	0	34804375	T	C
7	chr7_34809866	0	34809866	G	T
7	chr7_34810672	0	34810672	T	C
7	chr7_34813587	0	34813587	T	C
7	chr7_34815302	0	34815302	T	C
7	chr7_34816632	0	34816632	G	A
7	chr7_34820557	0	34820557	G	T
7	chr7_34822913	0	34822913	T	G
7	chr7_34842600	0	34842600	T	C
7	chr7_34864175	0	34864175	T	C
7	chr7_34867234	0	34867234	C	T
7	chr7_34867828	0	34867828	C	G
7	chr7_34873853	0	34873853	G	T
7	chr7_34873974	0	34873974	A	G
7	chr7_34876152	0	34876152	T	G
7	chr7_34882311	0	34882311	G	C
7	chr7_34885417	0	34885417	T	C
7	chr7_34898241	0	34898241	T	C
7	chr7_34902321	0	34902321	C	A
7	chr7_34922522	0	34922522	T	C
7	chr7_34924245	0	34924245	T	C
7	chr7_34925330	0	34925330	G	A
7	chr7_34926550	0	34926550	A	G
7	chr7_34928441	0	34928441	G	A
7	chr7_34933195	0	34933195	C	T
7	chr7_34947964	0	34947964	C	T
7	chr7_34956142	0	34956142	C	T
7	chr7_34957971	0	34957971	T	C
7	chr7_34958470	0	34958470	G	A
7	chr7_34960448	0	34960448	A	C
7	chr7_34961588	0	34961588	T	G
7	chr7_34964770	0	34964770	C	T
7	chr7_34968286	0	34968286	C	T
7	chr7_34969019	0	34969019	T	C
7	chr7_34969258	0	34969258	A	C
7	chr7_34981793	0	34981793	T	C
7	chr7_34985191	0	34985191	A	C
7	chr7_34992486	0	34992486	T	C
7	chr7_35000818	0	35000818	G	A
7	chr7_35003351	0	35003351	A	G
7	chr7_35005744	0	35005744	A	G
7	chr7_35008047	0	35008047	C	A
7	chr7_35009037	0	35009037	T	C
7	chr7_35011186	0	35011186	G	C
7	chr7_35017910	0	35017910	T	C
7	chr7_35022698	0	35022698	G	A
7	chr7_35024755	0	35024755	A	T
7	chr7_35027570	0	35027570	A	G
7	chr7_35028640	0	35028640	T	C
7	chr7_35030232	0	35030232	C	T
7	chr7_35030291	0	35030291	C	A
7	chr7_35039032	0	35039032	A	T
7	chr7_35041778	0	35041778	C	T
7	chr7_35044773	0	35044773	T	C
7	chr7_35049542	0	35049542	G	C
7	chr7_35051608	0	35051608	G	A
7	chr7_35057342	0	35057342	T	C
7	chr7_35064313	0	35064313	T	A
7	chr7_35064396	0	35064396	G	A
7	chr7_35065531	0	35065531	G	T
7	chr7_35072171	0	35072171	G	T
7	chr7_35077861	0	35077861	T	C
7	chr7_35079591	0	35079591	T	G
7	chr7_35080198	0	35080198	T	C
7	chr7_35082846	0	35082846	G	C
7	chr7_35086312	0	35086312	T	G
7	chr7_35088467	0	35088467	G	A
7	chr7_35091362	0	35091362	G	T
7	chr7_35093917	0	35093917	G	A
7	chr7_35096696	0	35096696	A	G
7	chr7_35098377	0	35098377	T	C
7	chr7_35098486	0	35098486	G	A
7	chr7_35105267	0	35105267	A	T
7	chr7_35116336	0	35116336	G	A
7	chr7_35118989	0	35118989	T	C
7	chr7_35119799	0	35119799	C	A
7	chr7_35125884	0	35125884	G	A
7	chr7_35128314	0	35128314	C	T
7	chr7_35129595	0	35129595	G	A
7	chr7_35130381	0	35130381	A	G
7	chr7_35130573	0	35130573	T	C
7	chr7_35132305	0	35132305	C	G
7	chr7_35137702	0	35137702	A	G
7	chr7_35139517	0	35139517	T	C
7	chr7_35141029	0	35141029	T	G
7	chr7_35142306	0	35142306	G	A
7	chr7_35145921	0	35145921	T	C
7	chr7_35146192	0	35146192	T	A
7	chr7_35150430	0	35150430	A	G
7	chr7_35152249	0	35152249	G	C
7	chr7_35156596	0	35156596	T	C
7	chr7_35159151	0	35159151	T	C
7	chr7_35165668	0	35165668	G	C
7	chr7_35167078	0	35167078	A	G
7	chr7_35169595	0	35169595	A	G
7	chr7_35169630	0	35169630	T	G
7	chr7_35180623	0	35180623	T	C
7	chr7_35190507	0	35190507	G	A
7	chr7_35190706	0	35190706	T	A
7	chr7_35193091	0	35193091	T	C
7	chr7_35199756	0	35199756	T	G
7	chr7_35201394	0	35201394	T	G
7	chr7_35203882	0	35203882	A	G
7	chr7_35205612	0	35205612	G	A
7	chr7_35209041	0	35209041	G	A
7	chr7_35209540	0	35209540	G	A
7	chr7_35209573	0	35209573	A	G
7	chr7_35213985	0	35213985	A	C
7	chr7_35217322	0	35217322	A	G
7	chr7_35223169	0	35223169	T	C
7	chr7_35232385	0	35232385	C	T
7	chr7_35236605	0	35236605	A	T
7	chr7_35246485	0	35246485	C	G
7	chr7_35250007	0	35250007	T	G
7	chr7_35251701	0	35251701	T	C
7	chr7_35253214	0	35253214	A	G
7	chr7_35255024	0	35255024	C	T
7	chr7_35259642	0	35259642	C	A
7	chr7_35273626	0	35273626	T	C
7	chr7_35281705	0	35281705	T	C
7	chr7_35285903	0	35285903	C	G
7	chr7_35288339	0	35288339	A	G
7	chr7_35288743	0	35288743	T	C
7	chr7_35291725	0	35291725	G	A
7	chr7_35299535	0	35299535	G	A
7	chr7_35311379	0	35311379	T	C
7	chr7_35316527	0	35316527	T	C
7	chr7_35316855	0	35316855	G	T
7	chr7_35318819	0	35318819	G	A
7	chr7_35324759	0	35324759	C	T
7	chr7_35326726	0	35326726	A	C
7	chr7_35335253	0	35335253	T	C
7	chr7_35335529	0	35335529	T	C
7	chr7_35337052	0	35337052	A	G
7	chr7_35341312	0	35341312	G	A
7	chr7_35345585	0	35345585	C	T
7	chr7_35346589	0	35346589	A	G
7	chr7_35349345	0	35349345	T	C
7	chr7_35350858	0	35350858	A	G
7	chr7_35356625	0	35356625	A	G
7	chr7_35357595	0	35357595	C	T
7	chr7_35359079	0	35359079	T	C
7	chr7_35359295	0	35359295	C	T
7	chr7_35359828	0	35359828	A	C
7	chr7_35361201	0	35361201	T	C
7	chr7_35364697	0	35364697	C	T
7	chr7_35364933	0	35364933	T	C
7	chr7_35365122	0	35365122	T	C
7	chr7_35366906	0	35366906	A	T
7	chr7_35372374	0	35372374	T	C
7	chr7_35381277	0	35381277	T	C
7	chr7_35397135	0	35397135	G	A
7	chr7_35399145	0	35399145	C	T
7	chr7_35407285	0	35407285	T	C
7	chr7_35412680	0	35412680	T	C
7	chr7_35414119	0	35414119	A	G
7	chr7_35415092	0	35415092	A	G
7	chr7_35418005	0	35418005	A	G
7	chr7_35419512	0	35419512	A	G
7	chr7_35423518	0	35423518	T	C
7	chr7_35428971	0	35428971	A	G
7	chr7_35436688	0	35436688	C	A
7	chr7_35439423	0	35439423	T	C
7	chr7_35448112	0	35448112	G	A
7	chr7_35450452	0	35450452	T	C
7	chr7_35453896	0	35453896	T	G
7	chr7_35454195	0	35454195	T	A
7	chr7_35454766	0	35454766	T	C
7	chr7_35455239	0	35455239	G	A
7	chr7_35460225	0	35460225	A	C
7	chr7_35466726	0	35466726	A	T
7	chr7_35466767	0	35466767	T	C
7	chr7_35468655	0	35468655	T	C
7	chr7_35471130	0	35471130	T	A
7	chr7_35476580	0	35476580	A	C
7	chr7_35482190	0	35482190	G	A
7	chr7_35488414	0	35488414	C	T
7	chr7_35489594	0	35489594	T	C
7	chr7_35492685	0	35492685	T	G
7	chr7_35503912	0	35503912	A	G
7	chr7_35507778	0	35507778	T	C
7	chr7_35515441	0	35515441	C	T
7	chr7_35519347	0	35519347	T	C
7	chr7_35521113	0	35521113	G	T
7	chr7_35532366	0	35532366	A	G
7	chr7_35535508	0	35535508	T	C
7	chr7_35537077	0	35537077	G	C
7	chr7_35542305	0	35542305	G	C
7	chr7_35545955	0	35545955	C	T
7	chr7_35547525	0	35547525	G	A
7	chr7_35556982	0	35556982	A	G
7	chr7_35561099	0	35561099	C	T
7	chr7_35561135	0	35561135	T	C
7	chr7_35561867	0	35561867	G	A
7	chr7_35564608	0	35564608	G	T
7	chr7_35569398	0	35569398	C	T
7	chr7_35569754	0	35569754	G	C
7	chr7_35574228	0	35574228	G	A
7	chr7_35577189	0	35577189	C	T
7	chr7_35581072	0	35581072	C	G
7	chr7_35585150	0	35585150	T	G
7	chr7_35595480	0	35595480	C	A
7	chr7_35611111	0	35611111	G	A
7	chr7_35619492	0	35619492	T	A
7	chr7_35621663	0	35621663	C	T
7	chr7_35621879	0	35621879	C	T
7	chr7_35631528	0	35631528	G	A
7	chr7_35635338	0	35635338	T	C
7	chr7_35636050	0	35636050	A	G
7	chr7_35637275	0	35637275	A	C
7	chr7_35642286	0	35642286	A	G
7	chr7_35651258	0	35651258	G	T
7	chr7_35656873	0	35656873	C	T
7	chr7_35659949	0	35659949	T	C
7	chr7_35661955	0	35661955	C	T
7	chr7_35662900	0	35662900	A	G
7	chr7_35664786	0	35664786	G	A
7	chr7_35665310	0	35665310	G	A
7	chr7_35667242	0	35667242	A	G
7	chr7_35669780	0	35669780	C	T
7	chr7_35670632	0	35670632	G	A
7	chr7_35676093	0	35676093	C	T
7	chr7_35684871	0	35684871	A	G
7	chr7_35689025	0	35689025	G	T
7	chr7_35689528	0	35689528	A	G
7	chr7_35690372	0	35690372	T	C
7	chr7_35690574	0	35690574	A	C
7	chr7_35691229	0	35691229	A	G
7	chr7_35694212	0	35694212	T	C
7	chr7_35694399	0	35694399	T	C
7	chr7_35694630	0	35694630	C	A
7	chr7_35698810	0	35698810	G	C
7	chr7_35699503	0	35699503	A	G
7	chr7_35701251	0	35701251	C	T
7	chr7_35701815	0	35701815	G	T
7	chr7_35703708	0	35703708	T	A
7	chr7_35703763	0	35703763	C	A
7	chr7_35706760	0	35706760	A	C
7	chr7_35707187	0	35707187	G	A
7	chr7_35713704	0	35713704	C	T
7	chr7_35713826	0	35713826	T	C
7	chr7_35715294	0	35715294	G	A
7	chr7_35715539	0	35715539	T	C
7	chr7_35718449	0	35718449	A	G
7	chr7_35719188	0	35719188	A	G
7	chr7_35720832	0	35720832	A	G
7	chr7_35727112	0	35727112	C	T
7	chr7_35728673	0	35728673	T	C
7	chr7_35730004	0	35730004	G	A
7	chr7_35732136	0	35732136	C	A
7	chr7_35734011	0	35734011	C	G
7	chr7_35737423	0	35737423	T	C
7	chr7_35750807	0	35750807	G	A
7	chr7_35756787	0	35756787	C	G
7	chr7_35765496	0	35765496	G	T
7	chr7_35772673	0	35772673	T	C
7	chr7_35773762	0	35773762	T	C
7	chr7_35783879	0	35783879	G	A
7	chr7_35786102	0	35786102	C	T
7	chr7_35788329	0	35788329	A	C
7	chr7_35788863	0	35788863	T	C
7	chr7_35792120	0	35792120	G	T
7	chr7_35800899	0	35800899	T	C
7	chr7_35809906	0	35809906	C	T
7	chr7_35811603	0	35811603	A	G
7	chr7_35815281	0	35815281	T	C
7	chr7_35817588	0	35817588	A	G
7	chr7_35825692	0	35825692	T	C
7	chr7_35834709	0	35834709	T	C
7	chr7_35834769	0	35834769	C	G
7	chr7_35840565	0	35840565	G	T
7	chr7_35844813	0	35844813	A	G
7	chr7_35845591	0	35845591	T	C
7	chr7_35849238	0	35849238	A	C
7	chr7_35853705	0	35853705	G	A
7	chr7_35854559	0	35854559	T	C
7	chr7_35855279	0	35855279	C	A
7	chr7_35855884	0	35855884	C	T
7	chr7_35861244	0	35861244	A	G
7	chr7_35866552	0	35866552	C	A
7	chr7_35883285	0	35883285	T	C
7	chr7_35893513	0	35893513	C	T
7	chr7_35901707	0	35901707	A	G
7	chr7_35902275	0	35902275	A	C
7	chr7_35902413	0	35902413	T	C
7	chr7_35903012	0	35903012	C	A
7	chr7_35906567	0	35906567	G	C
7	chr7_35908782	0	35908782	T	C
7	chr7_35920185	0	35920185	G	T
7	chr7_35922384	0	35922384	C	T
7	chr7_35927246	0	35927246	C	G
7	chr7_35932124	0	35932124	G	T
7	chr7_35935519	0	35935519	A	G
7	chr7_35945803	0	35945803	T	A
7	chr7_35952166	0	35952166	G	A
7	chr7_35959194	0	35959194	A	G
7	chr7_35965501	0	35965501	G	A
7	chr7_35971597	0	35971597	C	T
7	chr7_35984083	0	35984083	C	G
7	chr7_35986591	0	35986591	G	A
7	chr7_35987817	0	35987817	C	A
7	chr7_36021796	0	36021796	G	C
7	chr7_36032341	0	36032341	G	A
7	chr7_36035961	0	36035961	C	G
7	chr7_36038539	0	36038539	T	C
7	chr7_36057842	0	36057842	A	G
7	chr7_36058045	0	36058045	G	A
7	chr7_36060335	0	36060335	T	G
7	chr7_36061698	0	36061698	C	T
7	chr7_36064818	0	36064818	T	C
7	chr7_36070616	0	36070616	G	T
7	chr7_36072479	0	36072479	T	C
7	chr7_36076591	0	36076591	T	G
7	chr7_36077786	0	36077786	A	G
7	chr7_36081263	0	36081263	G	T
7	chr7_36082762	0	36082762	C	A
7	chr7_36083784	0	36083784	C	A
7	chr7_36085831	0	36085831	A	G
7	chr7_36091639	0	36091639	G	T
7	chr7_36100130	0	36100130	G	C
7	chr7_36100476	0	36100476	C	T
7	chr7_36105812	0	36105812	C	T
7	chr7_36115122	0	36115122	C	T
7	chr7_36116055	0	36116055	G	T
7	chr7_36116938	0	36116938	G	A
7	chr7_36119536	0	36119536	A	C
7	chr7_36122370	0	36122370	G	A
7	chr7_36122493	0	36122493	C	T
7	chr7_36123350	0	36123350	C	T
7	chr7_36127011	0	36127011	A	G
7	chr7_36127928	0	36127928	A	G
7	chr7_36130898	0	36130898	T	C
7	chr7_36130967	0	36130967	T	C
7	chr7_36132243	0	36132243	A	G
7	chr7_36133507	0	36133507	T	C
7	chr7_36140840	0	36140840	A	G
7	chr7_36141073	0	36141073	G	A
7	chr7_36141336	0	36141336	A	G
7	chr7_36142364	0	36142364	A	G
7	chr7_36142940	0	36142940	T	C
7	chr7_36147191	0	36147191	T	C
7	chr7_36147573	0	36147573	T	G
7	chr7_36148790	0	36148790	T	C
7	chr7_36149958	0	36149958	T	C
7	chr7_36151717	0	36151717	T	C
7	chr7_36152844	0	36152844	A	G
7	chr7_36156283	0	36156283	G	A
7	chr7_36162032	0	36162032	T	C
7	chr7_36162141	0	36162141	T	C
7	chr7_36164429	0	36164429	G	A
7	chr7_36171878	0	36171878	A	G
7	chr7_36173439	0	36173439	G	T
7	chr7_36174386	0	36174386	A	G
7	chr7_36175811	0	36175811	T	C
7	chr7_36176943	0	36176943	G	A
7	chr7_36177030	0	36177030	G	A
7	chr7_36180106	0	36180106	G	A
7	chr7_36189106	0	36189106	C	G
7	chr7_36190692	0	36190692	A	C
7	chr7_36191753	0	36191753	G	A
7	chr7_36194368	0	36194368	T	C
7	chr7_36195644	0	36195644	A	G
7	chr7_36200921	0	36200921	A	G
7	chr7_36201697	0	36201697	C	T
7	chr7_36210221	0	36210221	G	A
7	chr7_36211602	0	36211602	T	C
7	chr7_36215526	0	36215526	T	G
7	chr7_36216666	0	36216666	T	G
7	chr7_36218084	0	36218084	A	G
7	chr7_36220567	0	36220567	A	G
7	chr7_36225868	0	36225868	A	G
7	chr7_36226779	0	36226779	C	A
7	chr7_36227287	0	36227287	G	A
7	chr7_36232728	0	36232728	T	G
7	chr7_36238986	0	36238986	C	A
7	chr7_36250923	0	36250923	T	C
7	chr7_36251864	0	36251864	C	T
7	chr7_36252147	0	36252147	C	T
7	chr7_36253602	0	36253602	T	C
7	chr7_36258127	0	36258127	C	T
7	chr7_36259021	0	36259021	A	T
7	chr7_36266922	0	36266922	C	T
7	chr7_36275818	0	36275818	T	C
7	chr7_36285206	0	36285206	T	A
7	chr7_36290882	0	36290882	T	G
7	chr7_36301437	0	36301437	G	A
7	chr7_36303057	0	36303057	C	G
7	chr7_36313656	0	36313656	T	C
7	chr7_36324726	0	36324726	T	A
7	chr7_36335130	0	36335130	A	C
7	chr7_36340446	0	36340446	C	T
7	chr7_36342201	0	36342201	G	A
7	chr7_36344847	0	36344847	G	A
7	chr7_36348188	0	36348188	C	T
7	chr7_36350138	0	36350138	G	A
7	chr7_36352668	0	36352668	G	A
7	chr7_36357885	0	36357885	A	C
7	chr7_36368631	0	36368631	G	A
7	chr7_36369836	0	36369836	G	C
7	chr7_36376026	0	36376026	C	A
7	chr7_36376087	0	36376087	C	T
7	chr7_36383140	0	36383140	A	G
7	chr7_36387041	0	36387041	T	G
7	chr7_36396520	0	36396520	A	T
7	chr7_36399886	0	36399886	T	C
7	chr7_36406197	0	36406197	G	T
7	chr7_36412638	0	36412638	G	A
7	chr7_36420435	0	36420435	G	C
7	chr7_36425578	0	36425578	C	A
7	chr7_36427876	0	36427876	T	C
7	chr7_36439562	0	36439562	G	A
7	chr7_36440399	0	36440399	A	G
7	chr7_36448239	0	36448239	T	C
7	chr7_36452707	0	36452707	T	G
7	chr7_36454239	0	36454239	A	G
7	chr7_36466467	0	36466467	A	T
7	chr7_36469000	0	36469000	G	T
7	chr7_36469791	0	36469791	A	T
7	chr7_36473403	0	36473403	T	C
7	chr7_36473994	0	36473994	A	G
7	chr7_36480640	0	36480640	G	A
7	chr7_36485218	0	36485218	C	T
7	chr7_36486774	0	36486774	A	G
7	chr7_36491742	0	36491742	A	G
7	chr7_36491748	0	36491748	G	A
7	chr7_36494076	0	36494076	A	C
7	chr7_36511243	0	36511243	C	T
7	chr7_36525223	0	36525223	G	A
7	chr7_36534995	0	36534995	A	G
7	chr7_36547638	0	36547638	T	C
7	chr7_36556349	0	36556349	G	T
7	chr7_36558562	0	36558562	C	G
7	chr7_36560228	0	36560228	T	A
7	chr7_36576171	0	36576171	G	A
7	chr7_36579372	0	36579372	A	T
7	chr7_36586103	0	36586103	G	C
7	chr7_36591503	0	36591503	T	G
7	chr7_36594245	0	36594245	G	C
7	chr7_36595674	0	36595674	T	C
7	chr7_36599393	0	36599393	C	T
7	chr7_36599866	0	36599866	A	G
7	chr7_36607177	0	36607177	C	T
7	chr7_36612117	0	36612117	C	T
7	chr7_36615008	0	36615008	A	C
7	chr7_36617491	0	36617491	A	G
7	chr7_36618635	0	36618635	A	G
7	chr7_36618640	0	36618640	C	T
7	chr7_36623197	0	36623197	C	T
7	chr7_36624579	0	36624579	A	T
7	chr7_36633365	0	36633365	C	T
7	chr7_36638855	0	36638855	T	C
7	chr7_36639820	0	36639820	T	C
7	chr7_36654390	0	36654390	C	T
7	chr7_36656244	0	36656244	G	A
7	chr7_36656636	0	36656636	C	T
7	chr7_36658279	0	36658279	A	G
7	chr7_36661939	0	36661939	T	C
7	chr7_36669355	0	36669355	A	G
7	chr7_36674903	0	36674903	G	A
7	chr7_36675419	0	36675419	A	G
7	chr7_36675675	0	36675675	C	G
7	chr7_36676532	0	36676532	G	C
7	chr7_36688223	0	36688223	A	G
7	chr7_36694913	0	36694913	T	C
7	chr7_36712686	0	36712686	A	G
7	chr7_36713143	0	36713143	T	G
7	chr7_36732684	0	36732684	G	A
7	chr7_36751151	0	36751151	T	A
7	chr7_36752668	0	36752668	C	A
7	chr7_36753271	0	36753271	G	T
7	chr7_36764846	0	36764846	G	A
7	chr7_36771595	0	36771595	C	T
7	chr7_36773592	0	36773592	G	A
7	chr7_36778556	0	36778556	A	C
7	chr7_36779975	0	36779975	C	T
7	chr7_36784137	0	36784137	G	A
7	chr7_36785655	0	36785655	A	G
7	chr7_36794250	0	36794250	T	A
7	chr7_36795859	0	36795859	G	A
7	chr7_36796083	0	36796083	G	T
7	chr7_36796288	0	36796288	A	C
7	chr7_36799799	0	36799799	G	C
7	chr7_36800468	0	36800468	T	A
7	chr7_36807591	0	36807591	A	C
7	chr7_36808568	0	36808568	G	T
7	chr7_36809158	0	36809158	A	G
7	chr7_36810328	0	36810328	A	G
7	chr7_36813117	0	36813117	C	T
7	chr7_36815560	0	36815560	A	G
7	chr7_36824551	0	36824551	C	T
7	chr7_36836412	0	36836412	G	A
7	chr7_36837160	0	36837160	A	G
7	chr7_36837234	0	36837234	T	G
7	chr7_36848638	0	36848638	A	G
7	chr7_36851461	0	36851461	G	T
7	chr7_36856563	0	36856563	C	T
7	chr7_36856730	0	36856730	G	A
7	chr7_36869762	0	36869762	C	G
7	chr7_36883482	0	36883482	C	G
7	chr7_36883721	0	36883721	G	C
7	chr7_36897091	0	36897091	T	C
7	chr7_36900907	0	36900907	G	A
7	chr7_36905311	0	36905311	C	T
7	chr7_36908147	0	36908147	T	C
7	chr7_36915572	0	36915572	A	T
7	chr7_36916857	0	36916857	T	C
7	chr7_36930332	0	36930332	T	C
7	chr7_36930380	0	36930380	G	A
7	chr7_36941821	0	36941821	A	G
7	chr7_36947102	0	36947102	T	C
7	chr7_36947835	0	36947835	T	C
7	chr7_36958477	0	36958477	A	C
7	chr7_36958923	0	36958923	C	T
7	chr7_36959216	0	36959216	A	G
7	chr7_36967089	0	36967089	A	G
7	chr7_36968038	0	36968038	G	A
7	chr7_36969363	0	36969363	A	C
7	chr7_36980056	0	36980056	T	C
7	chr7_36989015	0	36989015	C	T
7	chr7_36999973	0	36999973	A	G
7	chr7_37000081	0	37000081	C	T
7	chr7_37000209	0	37000209	C	T
7	chr7_37006877	0	37006877	A	G
7	chr7_37007019	0	37007019	A	G
7	chr7_37009648	0	37009648	G	A
7	chr7_37018139	0	37018139	G	C
7	chr7_37024213	0	37024213	A	G
7	chr7_37032857	0	37032857	C	A
7	chr7_37042220	0	37042220	G	A
7	chr7_37043153	0	37043153	G	T
7	chr7_37059009	0	37059009	C	T
7	chr7_37066094	0	37066094	A	G
7	chr7_37075605	0	37075605	A	G
7	chr7_37087056	0	37087056	T	C
7	chr7_37089109	0	37089109	G	A
7	chr7_37092503	0	37092503	G	C
7	chr7_37093185	0	37093185	T	C
7	chr7_37095721	0	37095721	G	A
7	chr7_37099646	0	37099646	G	A
7	chr7_37114059	0	37114059	C	T
7	chr7_37114092	0	37114092	T	C
7	chr7_37120549	0	37120549	T	C
7	chr7_37122525	0	37122525	T	C
7	chr7_37128399	0	37128399	C	T
7	chr7_37131885	0	37131885	G	A
7	chr7_37133317	0	37133317	T	C
7	chr7_37136487	0	37136487	T	C
7	chr7_37142168	0	37142168	C	G
7	chr7_37146580	0	37146580	T	C
7	chr7_37147014	0	37147014	G	T
7	chr7_37148258	0	37148258	T	C
7	chr7_37149498	0	37149498	C	T
7	chr7_37149697	0	37149697	A	C
7	chr7_37157388	0	37157388	T	C
7	chr7_37159050	0	37159050	A	G
7	chr7_37168160	0	37168160	T	C
7	chr7_37172904	0	37172904	G	T
7	chr7_37200899	0	37200899	A	G
7	chr7_37213678	0	37213678	G	A
7	chr7_37221258	0	37221258	C	T
7	chr7_37222215	0	37222215	C	T
7	chr7_37226381	0	37226381	T	C
7	chr7_37235041	0	37235041	C	T
7	chr7_37238022	0	37238022	T	C
7	chr7_37247424	0	37247424	C	T
7	chr7_37250337	0	37250337	T	C
7	chr7_37257242	0	37257242	G	A
7	chr7_37261246	0	37261246	T	G
7	chr7_37261806	0	37261806	A	C
7	chr7_37265157	0	37265157	T	G
7	chr7_37265429	0	37265429	A	G
7	chr7_37266762	0	37266762	T	C
7	chr7_37267652	0	37267652	C	G
7	chr7_37269065	0	37269065	A	G
7	chr7_37271201	0	37271201	A	G
7	chr7_37277624	0	37277624	A	G
7	chr7_37279143	0	37279143	C	T
7	chr7_37279644	0	37279644	T	C
7	chr7_37279805	0	37279805	A	G
7	chr7_37282012	0	37282012	A	G
7	chr7_37284756	0	37284756	A	G
7	chr7_37284765	0	37284765	C	A
7	chr7_37291297	0	37291297	A	G
7	chr7_37297286	0	37297286	T	C
7	chr7_37307168	0	37307168	A	G
7	chr7_37307307	0	37307307	C	T
7	chr7_37310445	0	37310445	C	A
7	chr7_37312830	0	37312830	G	T
7	chr7_37318292	0	37318292	A	G
7	chr7_37318978	0	37318978	T	C
7	chr7_37346873	0	37346873	C	A
7	chr7_37357959	0	37357959	A	G
7	chr7_37361673	0	37361673	C	T
7	chr7_37362692	0	37362692	A	G
7	chr7_37363474	0	37363474	A	G
7	chr7_37367119	0	37367119	G	A
7	chr7_37373613	0	37373613	T	C
7	chr7_37376287	0	37376287	T	C
7	chr7_37388075	0	37388075	G	C
7	chr7_37392002	0	37392002	C	T
7	chr7_37392358	0	37392358	G	A
7	chr7_37393836	0	37393836	T	C
7	chr7_37400080	0	37400080	T	C
7	chr7_37408904	0	37408904	C	G
7	chr7_37414189	0	37414189	A	G
7	chr7_37416105	0	37416105	C	T
7	chr7_37416407	0	37416407	G	A
7	chr7_37416974	0	37416974	G	A
7	chr7_37423898	0	37423898	A	G
7	chr7_37426602	0	37426602	C	T
7	chr7_37426876	0	37426876	C	T
7	chr7_37430538	0	37430538	C	T
7	chr7_37432486	0	37432486	A	C
7	chr7_37432946	0	37432946	T	C
7	chr7_37432979	0	37432979	C	G
7	chr7_37437545	0	37437545	T	C
7	chr7_37441899	0	37441899	C	G
7	chr7_37446416	0	37446416	C	T
7	chr7_37447161	0	37447161	G	C
7	chr7_37454013	0	37454013	C	G
7	chr7_37455181	0	37455181	C	A
7	chr7_37455799	0	37455799	A	G
7	chr7_37458561	0	37458561	T	C
7	chr7_37460933	0	37460933	A	C
7	chr7_37462261	0	37462261	A	T
7	chr7_37464519	0	37464519	A	G
7	chr7_37465971	0	37465971	C	T
7	chr7_37466169	0	37466169	G	A
7	chr7_37466675	0	37466675	G	C
7	chr7_37470031	0	37470031	A	G
7	chr7_37500195	0	37500195	A	G
7	chr7_37501655	0	37501655	A	G
7	chr7_37506823	0	37506823	A	G
7	chr7_37507535	0	37507535	T	C
7	chr7_37509103	0	37509103	C	T
7	chr7_37511159	0	37511159	A	C
7	chr7_37511449	0	37511449	G	A
7	chr7_37512625	0	37512625	C	T
7	chr7_37521052	0	37521052	A	G
7	chr7_37521884	0	37521884	C	G
7	chr7_37528309	0	37528309	A	G
7	chr7_37531694	0	37531694	C	A
7	chr7_37536198	0	37536198	A	G
7	chr7_37541658	0	37541658	G	A
7	chr7_37545554	0	37545554	T	C
7	chr7_37546634	0	37546634	A	G
7	chr7_37552760	0	37552760	A	G
7	chr7_37553537	0	37553537	T	C
7	chr7_37554965	0	37554965	A	G
7	chr7_37560304	0	37560304	C	T
7	chr7_37563133	0	37563133	C	A
7	chr7_37564036	0	37564036	C	A
7	chr7_37573073	0	37573073	T	C
7	chr7_37573515	0	37573515	A	G
7	chr7_37574407	0	37574407	A	C
7	chr7_37577234	0	37577234	A	C
7	chr7_37586325	0	37586325	T	C
7	chr7_37594673	0	37594673	G	C
7	chr7_37598629	0	37598629	C	T
7	chr7_37608292	0	37608292	C	T
7	chr7_37623131	0	37623131	A	C
7	chr7_37624749	0	37624749	C	T
7	chr7_37630742	0	37630742	C	T
7	chr7_37632037	0	37632037	C	G
7	chr7_37639965	0	37639965	C	T
7	chr7_37642124	0	37642124	T	C
7	chr7_37651256	0	37651256	C	T
7	chr7_37653292	0	37653292	C	T
7	chr7_37661211	0	37661211	A	C
7	chr7_37668286	0	37668286	C	T
7	chr7_37682183	0	37682183	G	C
7	chr7_37682442	0	37682442	A	G
7	chr7_37690514	0	37690514	C	G
7	chr7_37691266	0	37691266	C	A
7	chr7_37691821	0	37691821	A	T
7	chr7_37694599	0	37694599	C	T
7	chr7_37699229	0	37699229	A	G
7	chr7_37707149	0	37707149	C	T
7	chr7_37733227	0	37733227	T	C
7	chr7_37740107	0	37740107	C	A
7	chr7_37741027	0	37741027	C	T
7	chr7_37749627	0	37749627	T	C
7	chr7_37756022	0	37756022	A	G
7	chr7_37767071	0	37767071	A	T
7	chr7_37770707	0	37770707	T	C
7	chr7_37794223	0	37794223	C	T
7	chr7_37797829	0	37797829	C	T
7	chr7_37803185	0	37803185	G	A
7	chr7_37816526	0	37816526	G	A
7	chr7_37824171	0	37824171	A	C
7	chr7_37841031	0	37841031	C	T
7	chr7_37843391	0	37843391	A	T
7	chr7_37844713	0	37844713	A	G
7	chr7_37846157	0	37846157	T	C
7	chr7_37849594	0	37849594	G	A
7	chr7_37850666	0	37850666	C	T
7	chr7_37851574	0	37851574	G	A
7	chr7_37863683	0	37863683	T	C
7	chr7_37873211	0	37873211	G	T
7	chr7_37874390	0	37874390	G	A
7	chr7_37874703	0	37874703	T	C
7	chr7_37876350	0	37876350	G	C
7	chr7_37883031	0	37883031	T	C
7	chr7_37887417	0	37887417	C	T
7	chr7_37888168	0	37888168	C	T
7	chr7_37896697	0	37896697	G	A
7	chr7_37905380	0	37905380	A	G
7	chr7_37913569	0	37913569	G	A
7	chr7_37914349	0	37914349	A	G
7	chr7_37915916	0	37915916	T	C
7	chr7_37925192	0	37925192	A	G
7	chr7_37939189	0	37939189	T	C
7	chr7_37942218	0	37942218	C	T
7	chr7_37943616	0	37943616	A	G
7	chr7_37944151	0	37944151	G	A
7	chr7_37945025	0	37945025	A	G
7	chr7_37952574	0	37952574	C	A
7	chr7_37959995	0	37959995	C	G
7	chr7_37961803	0	37961803	C	A
7	chr7_37961850	0	37961850	A	G
7	chr7_37961921	0	37961921	T	A
7	chr7_37973414	0	37973414	T	C
7	chr7_37975741	0	37975741	G	C
7	chr7_37978581	0	37978581	C	G
7	chr7_37981630	0	37981630	G	A
7	chr7_37985255	0	37985255	C	A
7	chr7_38015711	0	38015711	G	A
7	chr7_38016380	0	38016380	C	T
7	chr7_38029175	0	38029175	G	A
7	chr7_38036071	0	38036071	G	C
7	chr7_38036686	0	38036686	G	T
7	chr7_38039592	0	38039592	T	C
7	chr7_38070327	0	38070327	G	A
7	chr7_38075742	0	38075742	T	C
7	chr7_38081583	0	38081583	C	T
7	chr7_38093329	0	38093329	T	G
7	chr7_38096884	0	38096884	T	A
7	chr7_38098531	0	38098531	T	C
7	chr7_38102415	0	38102415	T	C
7	chr7_38104152	0	38104152	C	A
7	chr7_38107093	0	38107093	A	T
7	chr7_38116433	0	38116433	T	A
7	chr7_38125070	0	38125070	C	T
7	chr7_38131110	0	38131110	T	C
7	chr7_38131554	0	38131554	C	A
7	chr7_38137632	0	38137632	C	T
7	chr7_38138526	0	38138526	A	G
7	chr7_38143378	0	38143378	C	G
7	chr7_38144567	0	38144567	C	T
7	chr7_38147141	0	38147141	T	A
7	chr7_38151832	0	38151832	C	T
7	chr7_38158992	0	38158992	G	A
7	chr7_38166186	0	38166186	G	T
7	chr7_38169390	0	38169390	G	A
7	chr7_38175842	0	38175842	A	G
7	chr7_38179266	0	38179266	G	A
7	chr7_38181545	0	38181545	A	G
7	chr7_38190594	0	38190594	G	A
7	chr7_38191623	0	38191623	T	C
7	chr7_38193707	0	38193707	G	A
7	chr7_38195866	0	38195866	C	T
7	chr7_38196263	0	38196263	T	C
7	chr7_38202560	0	38202560	G	T
7	chr7_38210656	0	38210656	A	G
7	chr7_38215918	0	38215918	A	C
7	chr7_38222192	0	38222192	G	A
7	chr7_38222973	0	38222973	T	C
7	chr7_38223622	0	38223622	T	C
7	chr7_38227897	0	38227897	A	G
7	chr7_38235150	0	38235150	G	T
7	chr7_38236099	0	38236099	A	C
7	chr7_38237508	0	38237508	C	G
7	chr7_38239730	0	38239730	A	G
7	chr7_38240386	0	38240386	C	T
7	chr7_38247027	0	38247027	C	T
7	chr7_38254087	0	38254087	T	C
7	chr7_38257181	0	38257181	C	T
7	chr7_38268949	0	38268949	G	A
7	chr7_38272562	0	38272562	G	A
7	chr7_38277163	0	38277163	A	G
7	chr7_38284852	0	38284852	A	C
7	chr7_38291392	0	38291392	A	G
7	chr7_38291681	0	38291681	A	G
7	chr7_38295138	0	38295138	G	A
7	chr7_38295641	0	38295641	T	G
7	chr7_38297736	0	38297736	C	A
7	chr7_38300798	0	38300798	G	C
7	chr7_38307306	0	38307306	T	C
7	chr7_38319072	0	38319072	A	G
7	chr7_38321013	0	38321013	G	T
7	chr7_38346990	0	38346990	A	G
7	chr7_38353051	0	38353051	C	T
7	chr7_38364734	0	38364734	C	T
7	chr7_38367163	0	38367163	G	A
7	chr7_38367265	0	38367265	A	G
7	chr7_38368088	0	38368088	C	G
7	chr7_38370033	0	38370033	T	C
7	chr7_38374271	0	38374271	G	T
7	chr7_38377557	0	38377557	G	C
7	chr7_38380544	0	38380544	T	C
7	chr7_38382744	0	38382744	G	T
7	chr7_38389452	0	38389452	A	G
7	chr7_38392668	0	38392668	G	A
7	chr7_38394075	0	38394075	C	G
7	chr7_38395510	0	38395510	T	C
7	chr7_38402327	0	38402327	A	G
7	chr7_38406789	0	38406789	T	A
7	chr7_38412550	0	38412550	T	C
7	chr7_38412668	0	38412668	C	T
7	chr7_38413118	0	38413118	C	T
7	chr7_38414274	0	38414274	G	A
7	chr7_38421173	0	38421173	G	A
7	chr7_38421404	0	38421404	C	T
7	chr7_38422425	0	38422425	C	T
7	chr7_38435362	0	38435362	G	A
7	chr7_38435782	0	38435782	C	T
7	chr7_38442939	0	38442939	C	T
7	chr7_38443234	0	38443234	A	G
7	chr7_38446043	0	38446043	C	A
7	chr7_38451221	0	38451221	C	G
7	chr7_38453032	0	38453032	A	G
7	chr7_38456920	0	38456920	A	G
7	chr7_38464368	0	38464368	C	T
7	chr7_38471965	0	38471965	T	C
7	chr7_38473890	0	38473890	A	C
7	chr7_38478847	0	38478847	G	T
7	chr7_38480160	0	38480160	A	G
7	chr7_38485292	0	38485292	G	A
7	chr7_38485611	0	38485611	C	T
7	chr7_38491083	0	38491083	G	C
7	chr7_38493913	0	38493913	G	A
7	chr7_38494318	0	38494318	C	T
7	chr7_38496379	0	38496379	C	T
7	chr7_38497298	0	38497298	C	T
7	chr7_38498347	0	38498347	C	T
7	chr7_38499820	0	38499820	G	A
7	chr7_38500975	0	38500975	T	C
7	chr7_38506034	0	38506034	A	C
7	chr7_38530160	0	38530160	T	C
7	chr7_38531309	0	38531309	C	T
7	chr7_38542758	0	38542758	A	G
7	chr7_38544001	0	38544001	G	A
7	chr7_38552440	0	38552440	T	G
7	chr7_38554089	0	38554089	A	G
7	chr7_38555517	0	38555517	C	G
7	chr7_38562475	0	38562475	A	T
7	chr7_38567424	0	38567424	T	C
7	chr7_38567674	0	38567674	T	C
7	chr7_38567743	0	38567743	C	G
7	chr7_38570714	0	38570714	C	G
7	chr7_38594573	0	38594573	A	G
7	chr7_38595502	0	38595502	T	C
7	chr7_38597072	0	38597072	T	C
7	chr7_38602704	0	38602704	A	C
7	chr7_38604510	0	38604510	G	T
7	chr7_38607061	0	38607061	T	C
7	chr7_38610924	0	38610924	C	T
7	chr7_38614842	0	38614842	A	G
7	chr7_38614986	0	38614986	C	A
7	chr7_38620113	0	38620113	C	G
7	chr7_38620617	0	38620617	C	G
7	chr7_38620655	0	38620655	C	A
7	chr7_38621424	0	38621424	T	C
7	chr7_38625755	0	38625755	A	G
7	chr7_38629072	0	38629072	G	A
7	chr7_38634011	0	38634011	C	T
7	chr7_38647646	0	38647646	G	C
7	chr7_38649859	0	38649859	C	G
7	chr7_38654149	0	38654149	C	T
7	chr7_38670764	0	38670764	C	G
7	chr7_38672498	0	38672498	T	C
7	chr7_38684875	0	38684875	T	C
7	chr7_38686895	0	38686895	G	A
7	chr7_38690735	0	38690735	A	T
7	chr7_38692901	0	38692901	A	G
7	chr7_38694038	0	38694038	T	C
7	chr7_38702173	0	38702173	G	A
7	chr7_38707314	0	38707314	A	C
7	chr7_38727050	0	38727050	G	T
7	chr7_38732468	0	38732468	C	T
7	chr7_38735507	0	38735507	C	T
7	chr7_38742434	0	38742434	C	T
7	chr7_38744946	0	38744946	G	T
7	chr7_38751226	0	38751226	A	T
7	chr7_38758402	0	38758402	C	A
7	chr7_38758528	0	38758528	A	G
7	chr7_38766417	0	38766417	T	C
7	chr7_38787101	0	38787101	T	C
7	chr7_38788715	0	38788715	A	G
7	chr7_38789409	0	38789409	C	T
7	chr7_38790227	0	38790227	A	G
7	chr7_38794556	0	38794556	C	T
7	chr7_38795817	0	38795817	G	A
7	chr7_38796619	0	38796619	T	G
7	chr7_38812954	0	38812954	A	G
7	chr7_38818979	0	38818979	T	C
7	chr7_38819760	0	38819760	T	C
7	chr7_38835644	0	38835644	T	C
7	chr7_38839510	0	38839510	T	A
7	chr7_38839647	0	38839647	C	T
7	chr7_38841979	0	38841979	C	T
7	chr7_38844325	0	38844325	A	C
7	chr7_38845098	0	38845098	T	C
7	chr7_38846947	0	38846947	A	T
7	chr7_38847568	0	38847568	A	T
7	chr7_38860085	0	38860085	A	G
7	chr7_38864388	0	38864388	A	G
7	chr7_38868796	0	38868796	A	G
7	chr7_38871576	0	38871576	A	G
7	chr7_38873398	0	38873398	A	G
7	chr7_38875310	0	38875310	G	A
7	chr7_38876396	0	38876396	T	C
7	chr7_38876934	0	38876934	T	C
7	chr7_38877389	0	38877389	T	C
7	chr7_38877541	0	38877541	C	G
7	chr7_38881396	0	38881396	T	G
7	chr7_38886632	0	38886632	A	G
7	chr7_38890867	0	38890867	T	C
7	chr7_38893925	0	38893925	A	G
7	chr7_38897843	0	38897843	T	C
7	chr7_38898409	0	38898409	A	G
7	chr7_38899939	0	38899939	A	C
7	chr7_38902455	0	38902455	A	G
7	chr7_38902576	0	38902576	G	T
7	chr7_38905353	0	38905353	T	C
7	chr7_38913809	0	38913809	T	C
7	chr7_38915874	0	38915874	T	G
7	chr7_38917453	0	38917453	A	G
7	chr7_38926786	0	38926786	T	C
7	chr7_38929382	0	38929382	A	C
7	chr7_38933117	0	38933117	C	T
7	chr7_38951672	0	38951672	G	C
7	chr7_38958190	0	38958190	A	G
7	chr7_38974155	0	38974155	C	G
7	chr7_38976508	0	38976508	T	G
7	chr7_38976992	0	38976992	A	C
7	chr7_38977699	0	38977699	T	A
7	chr7_38979502	0	38979502	T	G
7	chr7_38982375	0	38982375	G	A
7	chr7_38986409	0	38986409	T	A
7	chr7_38992908	0	38992908	G	A
7	chr7_39002731	0	39002731	A	G
7	chr7_39003389	0	39003389	T	C
7	chr7_39007764	0	39007764	G	A
7	chr7_39011630	0	39011630	T	C
7	chr7_39014815	0	39014815	A	G
7	chr7_39015836	0	39015836	A	G
7	chr7_39019001	0	39019001	T	C
7	chr7_39026346	0	39026346	T	G
7	chr7_39035441	0	39035441	G	A
7	chr7_39058009	0	39058009	A	G
7	chr7_39068234	0	39068234	G	A
7	chr7_39069421	0	39069421	G	A
7	chr7_39073770	0	39073770	A	G
7	chr7_39083516	0	39083516	C	T
7	chr7_39090783	0	39090783	G	C
7	chr7_39094455	0	39094455	G	A
7	chr7_39107659	0	39107659	T	C
7	chr7_39111219	0	39111219	T	C
7	chr7_39112693	0	39112693	G	A
7	chr7_39124548	0	39124548	C	G
7	chr7_39131191	0	39131191	T	C
7	chr7_39140872	0	39140872	C	T
7	chr7_39147185	0	39147185	A	G
7	chr7_39154100	0	39154100	T	C
7	chr7_39160713	0	39160713	C	G
7	chr7_39161524	0	39161524	G	A
7	chr7_39164950	0	39164950	C	T
7	chr7_39166473	0	39166473	T	C
7	chr7_39173449	0	39173449	T	C
7	chr7_39176510	0	39176510	A	G
7	chr7_39181695	0	39181695	T	G
7	chr7_39183325	0	39183325	C	G
7	chr7_39184571	0	39184571	G	A
7	chr7_39195716	0	39195716	G	A
7	chr7_39202368	0	39202368	T	C
7	chr7_39212447	0	39212447	C	T
7	chr7_39214076	0	39214076	T	G
7	chr7_39214238	0	39214238	G	T
7	chr7_39216479	0	39216479	A	G
7	chr7_39217316	0	39217316	T	C
7	chr7_39220858	0	39220858	A	G
7	chr7_39222637	0	39222637	T	C
7	chr7_39230031	0	39230031	G	T
7	chr7_39243448	0	39243448	G	A
7	chr7_39247113	0	39247113	A	G
7	chr7_39252433	0	39252433	C	T
7	chr7_39257010	0	39257010	T	C
7	chr7_39261507	0	39261507	C	T
7	chr7_39280185	0	39280185	T	C
7	chr7_39282496	0	39282496	C	G
7	chr7_39291330	0	39291330	C	T
7	chr7_39294129	0	39294129	G	T
7	chr7_39295484	0	39295484	A	G
7	chr7_39303220	0	39303220	C	T
7	chr7_39303730	0	39303730	T	C
7	chr7_39305748	0	39305748	G	A
7	chr7_39306286	0	39306286	A	C
7	chr7_39306626	0	39306626	T	G
7	chr7_39312566	0	39312566	T	C
7	chr7_39313931	0	39313931	C	T
7	chr7_39323284	0	39323284	G	A
7	chr7_39336392	0	39336392	G	A
7	chr7_39338201	0	39338201	A	G
7	chr7_39341967	0	39341967	A	G
7	chr7_39345997	0	39345997	C	T
7	chr7_39357943	0	39357943	T	C
7	chr7_39361399	0	39361399	C	G
7	chr7_39370923	0	39370923	T	C
7	chr7_39372009	0	39372009	G	A
7	chr7_39372681	0	39372681	G	A
7	chr7_39372869	0	39372869	A	T
7	chr7_39376783	0	39376783	T	A
7	chr7_39377431	0	39377431	C	T
7	chr7_39377628	0	39377628	T	C
7	chr7_39378478	0	39378478	C	T
7	chr7_39383332	0	39383332	A	C
7	chr7_39389286	0	39389286	G	T
7	chr7_39404988	0	39404988	C	A
7	chr7_39408182	0	39408182	A	T
7	chr7_39410394	0	39410394	T	C
7	chr7_39433922	0	39433922	A	G
7	chr7_39434212	0	39434212	A	G
7	chr7_39434925	0	39434925	G	T
7	chr7_39439503	0	39439503	A	G
7	chr7_39442620	0	39442620	G	A
7	chr7_39450793	0	39450793	G	T
7	chr7_39454095	0	39454095	G	A
7	chr7_39462036	0	39462036	C	T
7	chr7_39462858	0	39462858	C	T
7	chr7_39477600	0	39477600	T	C
7	chr7_39480365	0	39480365	G	A
7	chr7_39481987	0	39481987	A	G
7	chr7_39484668	0	39484668	G	A
7	chr7_39496174	0	39496174	A	G
7	chr7_39496475	0	39496475	A	G
7	chr7_39497921	0	39497921	T	C
7	chr7_39502706	0	39502706	T	C
7	chr7_39506036	0	39506036	C	T
7	chr7_39512997	0	39512997	A	C
7	chr7_39523592	0	39523592	C	T
7	chr7_39536505	0	39536505	C	G
7	chr7_39544621	0	39544621	T	C
7	chr7_39550780	0	39550780	T	C
7	chr7_39559168	0	39559168	T	C
7	chr7_39564645	0	39564645	C	T
7	chr7_39566749	0	39566749	C	T
7	chr7_39567488	0	39567488	T	C
7	chr7_39581119	0	39581119	C	T
7	chr7_39594406	0	39594406	A	T
7	chr7_39598835	0	39598835	T	C
7	chr7_39600863	0	39600863	A	G
7	chr7_39605515	0	39605515	G	A
7	chr7_39609926	0	39609926	T	G
7	chr7_39610581	0	39610581	T	C
7	chr7_39643898	0	39643898	G	T
7	chr7_39644080	0	39644080	C	T
7	chr7_39649922	0	39649922	G	A
7	chr7_39655134	0	39655134	A	G
7	chr7_39675680	0	39675680	A	G
7	chr7_39675937	0	39675937	G	A
7	chr7_39676473	0	39676473	C	A
7	chr7_39678170	0	39678170	T	C
7	chr7_39678879	0	39678879	T	C
7	chr7_39685453	0	39685453	T	G
7	chr7_39685502	0	39685502	T	C
7	chr7_39687420	0	39687420	C	A
7	chr7_39687935	0	39687935	G	A
7	chr7_39688543	0	39688543	G	A
7	chr7_39695426	0	39695426	C	T
7	chr7_39695762	0	39695762	G	T
7	chr7_39697163	0	39697163	T	C
7	chr7_39703476	0	39703476	G	A
7	chr7_39710003	0	39710003	C	T
7	chr7_39719588	0	39719588	C	T
7	chr7_39726652	0	39726652	G	C
7	chr7_39728767	0	39728767	A	G
7	chr7_39737055	0	39737055	C	A
7	chr7_39737607	0	39737607	G	T
7	chr7_39738327	0	39738327	T	G
7	chr7_39744066	0	39744066	G	A
7	chr7_39744996	0	39744996	C	T
7	chr7_39748684	0	39748684	A	G
7	chr7_39750422	0	39750422	G	A
7	chr7_39750975	0	39750975	C	T
7	chr7_39751440	0	39751440	T	C
7	chr7_39755043	0	39755043	C	A
7	chr7_39757550	0	39757550	T	C
7	chr7_39760634	0	39760634	T	C
7	chr7_39769496	0	39769496	A	G
7	chr7_39774128	0	39774128	C	T
7	chr7_39774568	0	39774568	C	T
7	chr7_39776384	0	39776384	T	A
7	chr7_39777129	0	39777129	G	A
7	chr7_39782005	0	39782005	A	G
7	chr7_39782861	0	39782861	C	G
7	chr7_39786395	0	39786395	C	G
7	chr7_39794263	0	39794263	G	A
7	chr7_39795480	0	39795480	G	T
7	chr7_39795610	0	39795610	G	T
7	chr7_39798428	0	39798428	T	C
7	chr7_39799056	0	39799056	A	G
7	chr7_39801023	0	39801023	T	C
7	chr7_39802725	0	39802725	C	G
7	chr7_39805246	0	39805246	C	A
7	chr7_39811206	0	39811206	A	G
7	chr7_39812415	0	39812415	G	A
7	chr7_39815397	0	39815397	T	G
7	chr7_39816312	0	39816312	A	C
7	chr7_39822226	0	39822226	T	C
7	chr7_39828137	0	39828137	T	C
7	chr7_39833773	0	39833773	A	G
7	chr7_39834507	0	39834507	G	A
7	chr7_39837853	0	39837853	G	A
7	chr7_39839871	0	39839871	A	G
7	chr7_39844557	0	39844557	T	C
7	chr7_39849806	0	39849806	A	G
7	chr7_39853273	0	39853273	T	C
7	chr7_39856696	0	39856696	T	C
7	chr7_39859912	0	39859912	C	A
7	chr7_39862574	0	39862574	A	G
7	chr7_39866067	0	39866067	A	C
7	chr7_39869292	0	39869292	G	A
7	chr7_39871074	0	39871074	T	C
7	chr7_39874525	0	39874525	C	T
7	chr7_39875667	0	39875667	C	T
7	chr7_39876513	0	39876513	G	A
7	chr7_39876987	0	39876987	G	A
7	chr7_39878267	0	39878267	C	T
7	chr7_39879744	0	39879744	G	A
7	chr7_39881918	0	39881918	C	T
7	chr7_39882207	0	39882207	T	C
7	chr7_39888145	0	39888145	T	C
7	chr7_39889100	0	39889100	T	G
7	chr7_39891998	0	39891998	C	G
7	chr7_39892128	0	39892128	A	C
7	chr7_39895448	0	39895448	T	C
7	chr7_39897292	0	39897292	G	T
7	chr7_39897552	0	39897552	C	G
7	chr7_39915361	0	39915361	T	C
7	chr7_39916294	0	39916294	T	C
7	chr7_39921037	0	39921037	A	G
7	chr7_39921887	0	39921887	C	T
7	chr7_39923098	0	39923098	T	C
7	chr7_39923402	0	39923402	T	C
7	chr7_39924624	0	39924624	A	G
7	chr7_39931708	0	39931708	A	G
7	chr7_39937551	0	39937551	T	C
7	chr7_39948967	0	39948967	G	A
7	chr7_39949038	0	39949038	T	C
7	chr7_39959237	0	39959237	C	G
7	chr7_39960409	0	39960409	C	T
7	chr7_39960505	0	39960505	A	G
7	chr7_39960666	0	39960666	A	C
7	chr7_39962736	0	39962736	C	T
7	chr7_39962864	0	39962864	A	G
7	chr7_39963297	0	39963297	T	C
7	chr7_39965177	0	39965177	A	G
7	chr7_39965483	0	39965483	G	A
7	chr7_39965855	0	39965855	C	T
7	chr7_39968119	0	39968119	G	T
7	chr7_39971428	0	39971428	C	T
7	chr7_39977031	0	39977031	T	C
7	chr7_39980392	0	39980392	T	C
7	chr7_39982620	0	39982620	T	C
7	chr7_39984004	0	39984004	T	G
7	chr7_39987423	0	39987423	T	C
7	chr7_39993119	0	39993119	T	C
7	chr7_39996791	0	39996791	C	T
7	chr7_39997321	0	39997321	C	T
7	chr7_39998775	0	39998775	G	A
7	chr7_39999655	0	39999655	G	A
7	chr7_40003235	0	40003235	C	T
7	chr7_40004816	0	40004816	G	T
7	chr7_40011610	0	40011610	A	G
7	chr7_40018058	0	40018058	T	C
7	chr7_40027238	0	40027238	G	C
7	chr7_40027268	0	40027268	A	G
7	chr7_40039659	0	40039659	G	C
7	chr7_40040415	0	40040415	G	A
7	chr7_40041799	0	40041799	T	C
7	chr7_40042324	0	40042324	A	G
7	chr7_40056815	0	40056815	G	C
7	chr7_40064329	0	40064329	C	T
7	chr7_40071574	0	40071574	A	C
7	chr7_40072541	0	40072541	C	T
7	chr7_40072640	0	40072640	G	A
7	chr7_40082054	0	40082054	A	G
7	chr7_40088382	0	40088382	C	T
7	chr7_40093781	0	40093781	C	T
7	chr7_40096898	0	40096898	C	A
7	chr7_40098785	0	40098785	T	G
7	chr7_40100448	0	40100448	A	G
7	chr7_40110279	0	40110279	T	C
7	chr7_40111869	0	40111869	C	A
7	chr7_40113767	0	40113767	G	A
7	chr7_40116052	0	40116052	T	A
7	chr7_40126695	0	40126695	G	T
7	chr7_40128939	0	40128939	T	G
7	chr7_40130904	0	40130904	T	C
7	chr7_40133089	0	40133089	G	T
7	chr7_40137993	0	40137993	T	C
7	chr7_40140652	0	40140652	C	T
7	chr7_40144553	0	40144553	T	C
7	chr7_40147351	0	40147351	A	G
7	chr7_40149997	0	40149997	T	C
7	chr7_40152128	0	40152128	T	C
7	chr7_40157033	0	40157033	G	C
7	chr7_40168039	0	40168039	C	A
7	chr7_40168349	0	40168349	T	C
7	chr7_40182621	0	40182621	G	C
7	chr7_40185697	0	40185697	T	C
7	chr7_40185830	0	40185830	A	C
7	chr7_40188954	0	40188954	T	C
7	chr7_40192165	0	40192165	A	G
7	chr7_40197931	0	40197931	C	G
7	chr7_40202748	0	40202748	C	T
7	chr7_40208471	0	40208471	G	A
7	chr7_40209246	0	40209246	G	A
7	chr7_40227314	0	40227314	A	G
7	chr7_40227545	0	40227545	T	C
7	chr7_40232276	0	40232276	C	A
7	chr7_40234940	0	40234940	T	C
7	chr7_40235355	0	40235355	G	A
7	chr7_40235658	0	40235658	A	T
7	chr7_40237079	0	40237079	A	G
7	chr7_40243511	0	40243511	C	G
7	chr7_40248402	0	40248402	A	G
7	chr7_40256512	0	40256512	T	C
7	chr7_40261516	0	40261516	T	C
7	chr7_40263833	0	40263833	T	G
7	chr7_40264260	0	40264260	C	T
7	chr7_40271855	0	40271855	A	G
7	chr7_40274505	0	40274505	C	T
7	chr7_40276380	0	40276380	C	T
7	chr7_40303651	0	40303651	C	A
7	chr7_40306589	0	40306589	T	C
7	chr7_40312253	0	40312253	A	G
7	chr7_40312786	0	40312786	T	C
7	chr7_40325016	0	40325016	C	A
7	chr7_40327834	0	40327834	T	G
7	chr7_40329400	0	40329400	C	T
7	chr7_40332171	0	40332171	C	T
7	chr7_40334446	0	40334446	T	C
7	chr7_40334900	0	40334900	C	A
7	chr7_40335053	0	40335053	T	C
7	chr7_40335559	0	40335559	A	G
7	chr7_40339137	0	40339137	A	G
7	chr7_40339669	0	40339669	G	A
7	chr7_40346034	0	40346034	T	C
7	chr7_40347375	0	40347375	T	C
7	chr7_40347952	0	40347952	G	C
7	chr7_40350430	0	40350430	G	A
7	chr7_40350531	0	40350531	G	A
7	chr7_40350640	0	40350640	T	C
7	chr7_40358918	0	40358918	G	C
7	chr7_40359360	0	40359360	A	G
7	chr7_40361053	0	40361053	G	A
7	chr7_40361476	0	40361476	G	A
7	chr7_40365961	0	40365961	C	G
7	chr7_40371713	0	40371713	T	A
7	chr7_40374202	0	40374202	T	G
7	chr7_40377130	0	40377130	G	T
7	chr7_40385476	0	40385476	A	C
7	chr7_40386282	0	40386282	T	C
7	chr7_40395125	0	40395125	A	G
7	chr7_40402307	0	40402307	T	C
7	chr7_40403719	0	40403719	A	G
7	chr7_40403871	0	40403871	T	G
7	chr7_40405626	0	40405626	G	A
7	chr7_40406341	0	40406341	A	C
7	chr7_40406739	0	40406739	C	T
7	chr7_40408811	0	40408811	G	A
7	chr7_40409725	0	40409725	G	A
7	chr7_40411752	0	40411752	C	A
7	chr7_40424846	0	40424846	G	T
7	chr7_40428579	0	40428579	G	A
7	chr7_40431618	0	40431618	C	A
7	chr7_40433186	0	40433186	G	C
7	chr7_40433322	0	40433322	T	C
7	chr7_40436767	0	40436767	T	C
7	chr7_40438969	0	40438969	T	A
7	chr7_40439647	0	40439647	G	A
7	chr7_40443939	0	40443939	G	C
7	chr7_40444738	0	40444738	A	G
7	chr7_40446692	0	40446692	T	C
7	chr7_40454903	0	40454903	G	A
7	chr7_40459889	0	40459889	C	T
7	chr7_40462144	0	40462144	C	T
7	chr7_40464831	0	40464831	A	G
7	chr7_40468118	0	40468118	T	C
7	chr7_40486134	0	40486134	T	C
7	chr7_40488513	0	40488513	G	A
7	chr7_40489533	0	40489533	G	C
7	chr7_40494554	0	40494554	C	T
7	chr7_40494846	0	40494846	A	G
7	chr7_40495379	0	40495379	G	A
7	chr7_40502084	0	40502084	A	G
7	chr7_40506501	0	40506501	G	A
7	chr7_40506868	0	40506868	T	C
7	chr7_40508051	0	40508051	A	G
7	chr7_40510275	0	40510275	A	G
7	chr7_40514105	0	40514105	A	G
7	chr7_40515609	0	40515609	A	C
7	chr7_40517234	0	40517234	T	G
7	chr7_40522938	0	40522938	A	G
7	chr7_40526855	0	40526855	A	G
7	chr7_40530884	0	40530884	T	C
7	chr7_40531407	0	40531407	A	G
7	chr7_40535987	0	40535987	T	A
7	chr7_40540167	0	40540167	G	A
7	chr7_40546589	0	40546589	T	C
7	chr7_40547646	0	40547646	G	A
7	chr7_40548366	0	40548366	G	A
7	chr7_40549349	0	40549349	G	A
7	chr7_40558392	0	40558392	A	C
7	chr7_40561013	0	40561013	G	T
7	chr7_40563880	0	40563880	T	C
7	chr7_40572355	0	40572355	C	T
7	chr7_40576187	0	40576187	G	A
7	chr7_40576860	0	40576860	C	G
7	chr7_40579347	0	40579347	A	G
7	chr7_40586032	0	40586032	T	A
7	chr7_40591419	0	40591419	T	G
7	chr7_40597086	0	40597086	T	C
7	chr7_40598782	0	40598782	A	G
7	chr7_40603141	0	40603141	G	C
7	chr7_40605973	0	40605973	A	G
7	chr7_40606613	0	40606613	T	C
7	chr7_40609785	0	40609785	G	A
7	chr7_40609919	0	40609919	G	T
7	chr7_40613267	0	40613267	T	C
7	chr7_40613960	0	40613960	G	A
7	chr7_40615450	0	40615450	T	C
7	chr7_40616687	0	40616687	G	A
7	chr7_40619555	0	40619555	G	A
7	chr7_40619760	0	40619760	G	C
7	chr7_40625224	0	40625224	T	C
7	chr7_40626630	0	40626630	G	A
7	chr7_40644948	0	40644948	A	T
7	chr7_40656747	0	40656747	A	G
7	chr7_40660276	0	40660276	C	T
7	chr7_40661348	0	40661348	T	G
7	chr7_40678119	0	40678119	C	G
7	chr7_40679912	0	40679912	A	G
7	chr7_40680338	0	40680338	T	C
7	chr7_40687277	0	40687277	G	A
7	chr7_40693096	0	40693096	G	A
7	chr7_40694825	0	40694825	G	A
7	chr7_40698169	0	40698169	C	A
7	chr7_40700562	0	40700562	G	A
7	chr7_40705155	0	40705155	A	C
7	chr7_40706627	0	40706627	C	T
7	chr7_40707855	0	40707855	T	G
7	chr7_40709823	0	40709823	T	C
7	chr7_40715554	0	40715554	A	T
7	chr7_40717886	0	40717886	A	G
7	chr7_40728206	0	40728206	T	A
7	chr7_40733178	0	40733178	T	C
7	chr7_40735494	0	40735494	A	C
7	chr7_40737707	0	40737707	C	T
7	chr7_40743060	0	40743060	G	A
7	chr7_40745597	0	40745597	A	G
7	chr7_40750230	0	40750230	T	C
7	chr7_40755750	0	40755750	G	A
7	chr7_40755873	0	40755873	C	T
7	chr7_40757440	0	40757440	T	C
7	chr7_40758637	0	40758637	T	G
7	chr7_40760272	0	40760272	C	T
7	chr7_40768781	0	40768781	C	T
7	chr7_40769574	0	40769574	T	G
7	chr7_40774387	0	40774387	T	C
7	chr7_40776836	0	40776836	G	T
7	chr7_40786634	0	40786634	C	G
7	chr7_40787278	0	40787278	C	A
7	chr7_40787949	0	40787949	A	C
7	chr7_40793199	0	40793199	A	C
7	chr7_40799205	0	40799205	G	A
7	chr7_40799700	0	40799700	G	A
7	chr7_40804369	0	40804369	C	T
7	chr7_40805956	0	40805956	A	G
7	chr7_40806316	0	40806316	C	T
7	chr7_40806453	0	40806453	A	T
7	chr7_40807038	0	40807038	C	G
7	chr7_40811894	0	40811894	G	A
7	chr7_40813048	0	40813048	T	C
7	chr7_40819689	0	40819689	T	G
7	chr7_40821912	0	40821912	T	G
7	chr7_40823265	0	40823265	C	T
7	chr7_40825147	0	40825147	A	G
7	chr7_40826925	0	40826925	A	G
7	chr7_40827264	0	40827264	G	C
7	chr7_40829188	0	40829188	C	G
7	chr7_40829214	0	40829214	A	T
7	chr7_40831212	0	40831212	G	A
7	chr7_40831269	0	40831269	A	G
7	chr7_40831273	0	40831273	T	A
7	chr7_40834048	0	40834048	T	C
7	chr7_40837901	0	40837901	T	C
7	chr7_40840251	0	40840251	C	T
7	chr7_40846086	0	40846086	C	T
7	chr7_40848143	0	40848143	C	A
7	chr7_40858480	0	40858480	T	G
7	chr7_40860302	0	40860302	A	G
7	chr7_40864574	0	40864574	A	C
7	chr7_40878427	0	40878427	G	C
7	chr7_40880517	0	40880517	A	G
7	chr7_40881529	0	40881529	C	A
7	chr7_40892018	0	40892018	C	A
7	chr7_40892290	0	40892290	T	C
7	chr7_40900752	0	40900752	C	T
7	chr7_40904178	0	40904178	T	A
7	chr7_40909458	0	40909458	G	A
7	chr7_40910102	0	40910102	C	T
7	chr7_40912731	0	40912731	T	C
7	chr7_40918550	0	40918550	G	C
7	chr7_40920178	0	40920178	C	G
7	chr7_40936028	0	40936028	G	C
7	chr7_40944198	0	40944198	A	G
7	chr7_40947296	0	40947296	A	G
7	chr7_40947373	0	40947373	A	G
7	chr7_40951306	0	40951306	A	G
7	chr7_40953981	0	40953981	G	A
7	chr7_40954662	0	40954662	T	C
7	chr7_40955634	0	40955634	C	T
7	chr7_40962539	0	40962539	A	G
7	chr7_40963344	0	40963344	T	C
7	chr7_40969151	0	40969151	C	A
7	chr7_40972215	0	40972215	C	G
7	chr7_40973545	0	40973545	C	T
7	chr7_40979942	0	40979942	C	T
7	chr7_40981945	0	40981945	T	C
7	chr7_40983229	0	40983229	G	A
7	chr7_40985442	0	40985442	C	G
7	chr7_40999184	0	40999184	G	T
7	chr7_41000269	0	41000269	T	C
7	chr7_41002784	0	41002784	G	A
7	chr7_41014507	0	41014507	A	C
7	chr7_41017581	0	41017581	G	A
7	chr7_41018885	0	41018885	G	A
7	chr7_41019019	0	41019019	G	A
7	chr7_41020912	0	41020912	G	A
7	chr7_41029655	0	41029655	T	C
7	chr7_41034329	0	41034329	A	G
7	chr7_41035679	0	41035679	C	T
7	chr7_41038085	0	41038085	T	C
7	chr7_41042184	0	41042184	C	T
7	chr7_41050075	0	41050075	T	A
7	chr7_41051017	0	41051017	G	A
7	chr7_41052297	0	41052297	G	A
7	chr7_41055846	0	41055846	C	T
7	chr7_41056093	0	41056093	C	T
7	chr7_41059844	0	41059844	C	A
7	chr7_41061593	0	41061593	T	C
7	chr7_41067853	0	41067853	C	T
7	chr7_41082869	0	41082869	A	G
7	chr7_41086084	0	41086084	C	G
7	chr7_41089805	0	41089805	A	G
7	chr7_41091931	0	41091931	G	T
7	chr7_41094557	0	41094557	T	C
7	chr7_41098327	0	41098327	G	A
7	chr7_41099477	0	41099477	A	G
7	chr7_41101478	0	41101478	G	T
7	chr7_41101606	0	41101606	C	G
7	chr7_41103396	0	41103396	T	C
7	chr7_41114504	0	41114504	T	C
7	chr7_41120543	0	41120543	C	T
7	chr7_41121713	0	41121713	G	C
7	chr7_41123975	0	41123975	C	T
7	chr7_41124124	0	41124124	T	C
7	chr7_41124889	0	41124889	G	A
7	chr7_41127636	0	41127636	C	T
7	chr7_41131375	0	41131375	A	G
7	chr7_41136590	0	41136590	C	G
7	chr7_41142946	0	41142946	G	C
7	chr7_41145928	0	41145928	G	A
7	chr7_41146724	0	41146724	A	T
7	chr7_41149116	0	41149116	G	C
7	chr7_41149828	0	41149828	C	G
7	chr7_41153474	0	41153474	C	T
7	chr7_41158328	0	41158328	C	T
7	chr7_41158918	0	41158918	T	A
7	chr7_41161426	0	41161426	A	G
7	chr7_41167078	0	41167078	A	G
7	chr7_41167924	0	41167924	A	T
7	chr7_41175880	0	41175880	A	G
7	chr7_41188124	0	41188124	C	A
7	chr7_41190755	0	41190755	A	G
7	chr7_41190919	0	41190919	A	G
7	chr7_41196074	0	41196074	T	C
7	chr7_41200554	0	41200554	A	T
7	chr7_41203900	0	41203900	T	C
7	chr7_41211173	0	41211173	G	T
7	chr7_41213685	0	41213685	A	G
7	chr7_41216770	0	41216770	G	A
7	chr7_41217060	0	41217060	G	C
7	chr7_41220569	0	41220569	C	T
7	chr7_41228701	0	41228701	C	G
7	chr7_41230535	0	41230535	T	C
7	chr7_41235628	0	41235628	T	C
7	chr7_41235972	0	41235972	G	T
7	chr7_41241283	0	41241283	G	A
7	chr7_41242523	0	41242523	C	G
7	chr7_41244744	0	41244744	T	C
7	chr7_41245445	0	41245445	T	G
7	chr7_41245916	0	41245916	T	C
7	chr7_41248607	0	41248607	G	T
7	chr7_41248969	0	41248969	T	C
7	chr7_41249744	0	41249744	G	A
7	chr7_41251041	0	41251041	A	G
7	chr7_41253663	0	41253663	C	A
7	chr7_41256728	0	41256728	T	C
7	chr7_41257507	0	41257507	G	C
7	chr7_41258727	0	41258727	T	C
7	chr7_41258870	0	41258870	T	C
7	chr7_41259431	0	41259431	A	G
7	chr7_41264901	0	41264901	T	C
7	chr7_41268500	0	41268500	T	C
7	chr7_41269519	0	41269519	T	C
7	chr7_41272264	0	41272264	T	C
7	chr7_41273560	0	41273560	A	G
7	chr7_41275190	0	41275190	G	C
7	chr7_41278128	0	41278128	C	T
7	chr7_41278940	0	41278940	A	G
7	chr7_41282229	0	41282229	G	C
7	chr7_41283951	0	41283951	A	C
7	chr7_41284566	0	41284566	A	G
7	chr7_41284924	0	41284924	G	C
7	chr7_41286319	0	41286319	T	C
7	chr7_41288231	0	41288231	T	C
7	chr7_41294159	0	41294159	G	T
7	chr7_41299117	0	41299117	A	C
7	chr7_41304469	0	41304469	T	C
7	chr7_41306048	0	41306048	T	C
7	chr7_41307365	0	41307365	G	T
7	chr7_41309894	0	41309894	A	C
7	chr7_41314079	0	41314079	C	T
7	chr7_41315427	0	41315427	G	A
7	chr7_41325289	0	41325289	C	G
7	chr7_41328088	0	41328088	A	C
7	chr7_41328308	0	41328308	A	T
7	chr7_41329762	0	41329762	A	G
7	chr7_41330521	0	41330521	A	C
7	chr7_41333213	0	41333213	G	A
7	chr7_41336664	0	41336664	T	C
7	chr7_41337981	0	41337981	C	T
7	chr7_41338432	0	41338432	A	G
7	chr7_41343504	0	41343504	C	T
7	chr7_41345776	0	41345776	T	C
7	chr7_41349144	0	41349144	A	G
7	chr7_41353937	0	41353937	A	G
7	chr7_41354395	0	41354395	A	G
7	chr7_41355537	0	41355537	T	C
7	chr7_41361296	0	41361296	C	T
7	chr7_41364172	0	41364172	T	C
7	chr7_41366841	0	41366841	T	C
7	chr7_41367142	0	41367142	T	C
7	chr7_41370366	0	41370366	T	C
7	chr7_41372651	0	41372651	C	T
7	chr7_41373214	0	41373214	A	G
7	chr7_41374916	0	41374916	C	T
7	chr7_41375943	0	41375943	C	A
7	chr7_41376017	0	41376017	G	A
7	chr7_41376124	0	41376124	A	T
7	chr7_41376198	0	41376198	A	G
7	chr7_41378215	0	41378215	T	C
7	chr7_41378821	0	41378821	A	G
7	chr7_41379395	0	41379395	T	A
7	chr7_41385207	0	41385207	T	C
7	chr7_41391738	0	41391738	T	C
7	chr7_41392371	0	41392371	C	G
7	chr7_41398672	0	41398672	G	A
7	chr7_41400105	0	41400105	C	T
7	chr7_41402098	0	41402098	G	T
7	chr7_41404270	0	41404270	C	T
7	chr7_41405805	0	41405805	T	A
7	chr7_41407420	0	41407420	G	T
7	chr7_41407867	0	41407867	T	G
7	chr7_41408649	0	41408649	C	A
7	chr7_41414539	0	41414539	G	C
7	chr7_41416010	0	41416010	C	A
7	chr7_41417516	0	41417516	A	G
7	chr7_41421632	0	41421632	G	C
7	chr7_41422902	0	41422902	A	T
7	chr7_41433198	0	41433198	A	G
7	chr7_41434782	0	41434782	T	A
7	chr7_41438628	0	41438628	T	C
7	chr7_41441150	0	41441150	C	G
7	chr7_41442240	0	41442240	T	C
7	chr7_41453722	0	41453722	A	G
7	chr7_41456778	0	41456778	T	C
7	chr7_41470245	0	41470245	A	G
7	chr7_41474122	0	41474122	T	C
7	chr7_41476385	0	41476385	T	C
7	chr7_41476989	0	41476989	A	G
7	chr7_41482036	0	41482036	A	C
7	chr7_41497636	0	41497636	A	G
7	chr7_41498732	0	41498732	T	C
7	chr7_41502796	0	41502796	T	C
7	chr7_41502833	0	41502833	T	A
7	chr7_41506289	0	41506289	C	T
7	chr7_41508282	0	41508282	A	G
7	chr7_41516012	0	41516012	G	A
7	chr7_41516119	0	41516119	A	C
7	chr7_41520563	0	41520563	T	C
7	chr7_41525717	0	41525717	A	G
7	chr7_41533142	0	41533142	A	T
7	chr7_41533253	0	41533253	T	C
7	chr7_41533407	0	41533407	T	C
7	chr7_41538399	0	41538399	A	G
7	chr7_41552639	0	41552639	G	T
7	chr7_41555337	0	41555337	G	C
7	chr7_41557883	0	41557883	A	G
7	chr7_41560915	0	41560915	T	C
7	chr7_41567962	0	41567962	T	C
7	chr7_41569000	0	41569000	T	C
7	chr7_41569039	0	41569039	C	T
7	chr7_41576809	0	41576809	T	C
7	chr7_41579878	0	41579878	T	C
7	chr7_41582073	0	41582073	C	G
7	chr7_41582496	0	41582496	A	G
7	chr7_41585201	0	41585201	A	G
7	chr7_41589151	0	41589151	A	G
7	chr7_41592248	0	41592248	A	G
7	chr7_41598542	0	41598542	A	G
7	chr7_41605584	0	41605584	A	C
7	chr7_41611779	0	41611779	A	G
7	chr7_41615139	0	41615139	A	C
7	chr7_41616392	0	41616392	G	A
7	chr7_41619971	0	41619971	T	A
7	chr7_41625105	0	41625105	G	A
7	chr7_41628698	0	41628698	A	G
7	chr7_41632287	0	41632287	C	A
7	chr7_41638709	0	41638709	A	C
7	chr7_41639582	0	41639582	A	G
7	chr7_41641992	0	41641992	T	C
7	chr7_41662668	0	41662668	G	A
7	chr7_41669694	0	41669694	A	G
7	chr7_41673218	0	41673218	G	A
7	chr7_41674606	0	41674606	C	G
7	chr7_41675705	0	41675705	C	A
7	chr7_41678918	0	41678918	G	T
7	chr7_41679176	0	41679176	T	C
7	chr7_41679596	0	41679596	T	C
7	chr7_41681113	0	41681113	C	T
7	chr7_41684792	0	41684792	T	C
7	chr7_41684874	0	41684874	A	G
7	chr7_41689047	0	41689047	T	C
7	chr7_41694540	0	41694540	T	G
7	chr7_41696418	0	41696418	G	A
7	chr7_41698205	0	41698205	T	C
7	chr7_41698412	0	41698412	G	A
7	chr7_41699165	0	41699165	T	G
7	chr7_41701150	0	41701150	A	G
7	chr7_41701901	0	41701901	A	G
7	chr7_41702351	0	41702351	A	G
7	chr7_41703629	0	41703629	T	C
7	chr7_41704259	0	41704259	A	G
7	chr7_41706198	0	41706198	A	T
7	chr7_41709816	0	41709816	T	C
7	chr7_41710507	0	41710507	A	G
7	chr7_41726172	0	41726172	A	G
7	chr7_41726823	0	41726823	A	T
7	chr7_41738834	0	41738834	A	G
7	chr7_41741511	0	41741511	G	T
7	chr7_41751018	0	41751018	G	A
7	chr7_41751315	0	41751315	T	C
7	chr7_41756941	0	41756941	T	A
7	chr7_41758465	0	41758465	G	A
7	chr7_41763140	0	41763140	A	G
7	chr7_41769272	0	41769272	C	T
7	chr7_41773054	0	41773054	T	C
7	chr7_41777031	0	41777031	C	A
7	chr7_41777654	0	41777654	T	C
7	chr7_41786850	0	41786850	A	G
7	chr7_41792461	0	41792461	C	T
7	chr7_41795582	0	41795582	G	C
7	chr7_41795764	0	41795764	G	A
7	chr7_41796304	0	41796304	C	A
7	chr7_41800593	0	41800593	T	G
7	chr7_41803972	0	41803972	A	T
7	chr7_41809650	0	41809650	G	A
7	chr7_41815152	0	41815152	G	A
7	chr7_41815534	0	41815534	T	G
7	chr7_41815684	0	41815684	T	C
7	chr7_41818249	0	41818249	T	G
7	chr7_41821603	0	41821603	G	A
7	chr7_41825073	0	41825073	T	C
7	chr7_41826624	0	41826624	A	G
7	chr7_41834177	0	41834177	G	T
7	chr7_41835509	0	41835509	G	A
7	chr7_41838392	0	41838392	A	G
7	chr7_41845620	0	41845620	C	A
7	chr7_41850294	0	41850294	G	A
7	chr7_41853636	0	41853636	T	C
7	chr7_41861238	0	41861238	A	G
7	chr7_41861977	0	41861977	T	C
7	chr7_41866970	0	41866970	C	T
7	chr7_41872110	0	41872110	A	G
7	chr7_41872632	0	41872632	C	G
7	chr7_41873553	0	41873553	C	A
7	chr7_41882382	0	41882382	G	A
7	chr7_41882471	0	41882471	A	C
7	chr7_41885643	0	41885643	A	G
7	chr7_41892187	0	41892187	A	G
7	chr7_41893097	0	41893097	T	C
7	chr7_41893812	0	41893812	C	T
7	chr7_41900820	0	41900820	T	C
7	chr7_41901707	0	41901707	T	C
7	chr7_41902339	0	41902339	T	C
7	chr7_41904277	0	41904277	A	G
7	chr7_41910628	0	41910628	A	G
7	chr7_41912293	0	41912293	G	A
7	chr7_41915646	0	41915646	A	C
7	chr7_41919055	0	41919055	T	C
7	chr7_41922269	0	41922269	C	T
7	chr7_41930904	0	41930904	C	T
7	chr7_41931186	0	41931186	T	C
7	chr7_41940890	0	41940890	T	C
7	chr7_41941342	0	41941342	C	A
7	chr7_41946488	0	41946488	C	G
7	chr7_41958343	0	41958343	A	G
7	chr7_41987804	0	41987804	G	A
7	chr7_41992801	0	41992801	T	C
7	chr7_41993772	0	41993772	C	G
7	chr7_41997574	0	41997574	A	G
7	chr7_41998014	0	41998014	T	C
7	chr7_41998147	0	41998147	T	C
7	chr7_42000329	0	42000329	T	C
7	chr7_42001905	0	42001905	A	G
7	chr7_42002100	0	42002100	A	C
7	chr7_42002881	0	42002881	T	C
7	chr7_42003225	0	42003225	G	C
7	chr7_42004745	0	42004745	T	C
7	chr7_42005500	0	42005500	C	T
7	chr7_42010312	0	42010312	A	G
7	chr7_42014446	0	42014446	A	G
7	chr7_42014462	0	42014462	T	G
7	chr7_42017418	0	42017418	T	C
7	chr7_42019099	0	42019099	G	A
7	chr7_42019787	0	42019787	T	C
7	chr7_42020393	0	42020393	A	G
7	chr7_42033307	0	42033307	G	A
7	chr7_42039043	0	42039043	C	T
7	chr7_42042709	0	42042709	A	G
7	chr7_42047384	0	42047384	G	A
7	chr7_42052012	0	42052012	A	G
7	chr7_42052215	0	42052215	A	G
7	chr7_42052758	0	42052758	A	G
7	chr7_42066961	0	42066961	A	G
7	chr7_42068449	0	42068449	C	G
7	chr7_42068486	0	42068486	C	T
7	chr7_42072388	0	42072388	T	C
7	chr7_42078010	0	42078010	A	T
7	chr7_42081189	0	42081189	A	G
7	chr7_42081776	0	42081776	T	C
7	chr7_42092439	0	42092439	G	C
7	chr7_42095033	0	42095033	C	T
7	chr7_42114005	0	42114005	C	T
7	chr7_42115803	0	42115803	T	C
7	chr7_42116195	0	42116195	A	T
7	chr7_42119311	0	42119311	A	G
7	chr7_42122035	0	42122035	C	G
7	chr7_42124008	0	42124008	C	G
7	chr7_42129043	0	42129043	G	T
7	chr7_42131078	0	42131078	T	A
7	chr7_42135352	0	42135352	A	G
7	chr7_42136864	0	42136864	T	C
7	chr7_42139403	0	42139403	C	A
7	chr7_42141829	0	42141829	G	A
7	chr7_42148480	0	42148480	A	G
7	chr7_42149705	0	42149705	T	C
7	chr7_42150031	0	42150031	G	A
7	chr7_42151777	0	42151777	C	G
7	chr7_42152818	0	42152818	C	G
7	chr7_42155417	0	42155417	G	A
7	chr7_42160096	0	42160096	T	C
7	chr7_42161028	0	42161028	A	C
7	chr7_42166631	0	42166631	T	C
7	chr7_42172785	0	42172785	A	G
7	chr7_42178075	0	42178075	T	C
7	chr7_42180744	0	42180744	G	T
7	chr7_42183154	0	42183154	T	G
7	chr7_42183342	0	42183342	T	G
7	chr7_42190561	0	42190561	A	G
7	chr7_42191205	0	42191205	C	A
7	chr7_42194995	0	42194995	T	C
7	chr7_42197607	0	42197607	C	T
7	chr7_42212199	0	42212199	A	G
7	chr7_42216653	0	42216653	G	T
7	chr7_42224506	0	42224506	G	A
7	chr7_42225324	0	42225324	C	T
7	chr7_42234477	0	42234477	C	G
7	chr7_42236651	0	42236651	G	A
7	chr7_42239458	0	42239458	C	T
7	chr7_42240644	0	42240644	T	C
7	chr7_42249021	0	42249021	G	A
7	chr7_42250268	0	42250268	G	A
7	chr7_42251125	0	42251125	C	G
7	chr7_42257041	0	42257041	A	G
7	chr7_42262029	0	42262029	C	T
7	chr7_42267445	0	42267445	T	C
7	chr7_42268309	0	42268309	T	C
7	chr7_42272483	0	42272483	C	T
7	chr7_42276490	0	42276490	G	A
7	chr7_42279464	0	42279464	G	T
7	chr7_42282143	0	42282143	A	G
7	chr7_42285223	0	42285223	T	C
7	chr7_42290524	0	42290524	A	G
7	chr7_42294359	0	42294359	T	C
7	chr7_42296010	0	42296010	C	G
7	chr7_42296103	0	42296103	G	A
7	chr7_42301113	0	42301113	A	G
7	chr7_42302171	0	42302171	G	T
7	chr7_42312083	0	42312083	G	C
7	chr7_42312289	0	42312289	A	G
7	chr7_42312406	0	42312406	T	C
7	chr7_42315099	0	42315099	C	G
7	chr7_42315224	0	42315224	A	G
7	chr7_42320412	0	42320412	T	C
7	chr7_42333094	0	42333094	G	T
7	chr7_42337536	0	42337536	T	C
7	chr7_42343386	0	42343386	T	C
7	chr7_42360994	0	42360994	C	T
7	chr7_42362317	0	42362317	T	G
7	chr7_42363534	0	42363534	C	T
7	chr7_42375048	0	42375048	A	T
7	chr7_42377863	0	42377863	A	G
7	chr7_42378769	0	42378769	T	G
7	chr7_42379831	0	42379831	T	C
7	chr7_42391714	0	42391714	G	A
7	chr7_42400624	0	42400624	G	A
7	chr7_42415974	0	42415974	C	T
7	chr7_42425734	0	42425734	G	A
7	chr7_42433109	0	42433109	C	G
7	chr7_42436946	0	42436946	A	G
7	chr7_42441219	0	42441219	C	G
7	chr7_42448611	0	42448611	T	C
7	chr7_42460346	0	42460346	A	G
7	chr7_42464363	0	42464363	T	C
7	chr7_42473042	0	42473042	T	C
7	chr7_42474413	0	42474413	C	T
7	chr7_42477500	0	42477500	C	A
7	chr7_42478693	0	42478693	T	C
7	chr7_42480518	0	42480518	A	G
7	chr7_42487603	0	42487603	C	A
7	chr7_42488119	0	42488119	G	A
7	chr7_42488180	0	42488180	A	G
7	chr7_42488319	0	42488319	C	G
7	chr7_42492561	0	42492561	A	G
7	chr7_42493575	0	42493575	C	G
7	chr7_42498738	0	42498738	A	T
7	chr7_42500665	0	42500665	G	C
7	chr7_42504091	0	42504091	C	A
7	chr7_42504481	0	42504481	G	A
7	chr7_42505207	0	42505207	C	T
7	chr7_42507938	0	42507938	A	G
7	chr7_42516614	0	42516614	A	G
7	chr7_42520213	0	42520213	A	T
7	chr7_42524657	0	42524657	T	C
7	chr7_42528828	0	42528828	C	T
7	chr7_42533975	0	42533975	C	T
7	chr7_42536976	0	42536976	A	T
7	chr7_42537119	0	42537119	T	G
7	chr7_42541681	0	42541681	G	C
7	chr7_42542690	0	42542690	T	G
7	chr7_42547075	0	42547075	G	T
7	chr7_42551288	0	42551288	A	G
7	chr7_42554103	0	42554103	G	T
7	chr7_42559515	0	42559515	C	G
7	chr7_42569369	0	42569369	A	G
7	chr7_42580713	0	42580713	A	G
7	chr7_42582077	0	42582077	A	C
7	chr7_42584592	0	42584592	G	A
7	chr7_42585827	0	42585827	G	C
7	chr7_42586174	0	42586174	C	T
7	chr7_42586385	0	42586385	T	A
7	chr7_42586650	0	42586650	G	A
7	chr7_42587186	0	42587186	A	C
7	chr7_42591096	0	42591096	A	G
7	chr7_42600893	0	42600893	G	A
7	chr7_42602164	0	42602164	G	T
7	chr7_42605149	0	42605149	G	A
7	chr7_42607342	0	42607342	C	G
7	chr7_42608699	0	42608699	T	C
7	chr7_42609509	0	42609509	T	A
7	chr7_42610738	0	42610738	T	C
7	chr7_42612860	0	42612860	T	C
7	chr7_42613413	0	42613413	A	G
7	chr7_42618369	0	42618369	C	A
7	chr7_42619454	0	42619454	A	G
7	chr7_42623356	0	42623356	G	A
7	chr7_42623477	0	42623477	A	G
7	chr7_42624964	0	42624964	G	C
7	chr7_42628772	0	42628772	C	T
7	chr7_42632033	0	42632033	T	C
7	chr7_42635583	0	42635583	T	C
7	chr7_42637510	0	42637510	T	C
7	chr7_42641828	0	42641828	G	A
7	chr7_42643116	0	42643116	C	G
7	chr7_42645019	0	42645019	G	A
7	chr7_42646970	0	42646970	C	G
7	chr7_42647631	0	42647631	T	A
7	chr7_42647953	0	42647953	G	C
7	chr7_42648481	0	42648481	T	C
7	chr7_42648487	0	42648487	A	G
7	chr7_42656160	0	42656160	G	C
7	chr7_42661061	0	42661061	A	G
7	chr7_42662250	0	42662250	A	G
7	chr7_42669187	0	42669187	T	C
7	chr7_42670045	0	42670045	G	C
7	chr7_42671276	0	42671276	G	T
7	chr7_42676646	0	42676646	T	C
7	chr7_42680012	0	42680012	A	C
7	chr7_42687179	0	42687179	T	C
7	chr7_42689851	0	42689851	A	G
7	chr7_42692761	0	42692761	T	C
7	chr7_42694277	0	42694277	A	G
7	chr7_42716831	0	42716831	C	G
7	chr7_42723401	0	42723401	C	T
7	chr7_42723462	0	42723462	T	C
7	chr7_42725857	0	42725857	A	G
7	chr7_42727454	0	42727454	A	C
7	chr7_42728185	0	42728185	A	G
7	chr7_42733470	0	42733470	T	C
7	chr7_42733528	0	42733528	C	G
7	chr7_42748839	0	42748839	T	G
7	chr7_42777633	0	42777633	A	G
7	chr7_42792495	0	42792495	A	G
7	chr7_42797074	0	42797074	A	G
7	chr7_42799750	0	42799750	A	G
7	chr7_42800543	0	42800543	T	C
7	chr7_42800833	0	42800833	T	C
7	chr7_42801360	0	42801360	A	G
7	chr7_42802035	0	42802035	T	C
7	chr7_42804055	0	42804055	T	C
7	chr7_42806168	0	42806168	A	G
7	chr7_42808189	0	42808189	T	C
7	chr7_42815263	0	42815263	G	C
7	chr7_42816630	0	42816630	C	T
7	chr7_42819263	0	42819263	A	G
7	chr7_42821843	0	42821843	C	G
7	chr7_42823693	0	42823693	A	G
7	chr7_42830540	0	42830540	A	G
7	chr7_42835927	0	42835927	C	T
7	chr7_42838654	0	42838654	C	T
7	chr7_42839292	0	42839292	T	C
7	chr7_42848540	0	42848540	G	T
7	chr7_42853062	0	42853062	C	T
7	chr7_42859128	0	42859128	G	A
7	chr7_42860664	0	42860664	A	G
7	chr7_42864836	0	42864836	C	T
7	chr7_42864998	0	42864998	T	G
7	chr7_42865106	0	42865106	G	C
7	chr7_42865174	0	42865174	A	G
7	chr7_42868556	0	42868556	C	T
7	chr7_42873381	0	42873381	G	T
7	chr7_42892603	0	42892603	T	C
7	chr7_42899026	0	42899026	G	A
7	chr7_42900258	0	42900258	T	C
7	chr7_42906056	0	42906056	G	A
7	chr7_42911372	0	42911372	C	A
7	chr7_42913483	0	42913483	T	G
7	chr7_42914108	0	42914108	T	C
7	chr7_42917026	0	42917026	C	T
7	chr7_42917207	0	42917207	A	G
7	chr7_42927631	0	42927631	G	T
7	chr7_42929554	0	42929554	C	T
7	chr7_42946910	0	42946910	T	A
7	chr7_42949460	0	42949460	T	C
7	chr7_42952354	0	42952354	C	T
7	chr7_42952481	0	42952481	C	T
7	chr7_42954038	0	42954038	T	C
7	chr7_42959433	0	42959433	T	C
7	chr7_42968155	0	42968155	G	A
7	chr7_42974541	0	42974541	A	G
7	chr7_42975416	0	42975416	A	C
7	chr7_42975451	0	42975451	T	C
7	chr7_42982227	0	42982227	C	T
7	chr7_42990995	0	42990995	C	T
7	chr7_42991721	0	42991721	G	A
7	chr7_43010684	0	43010684	G	T
7	chr7_43016271	0	43016271	A	G
7	chr7_43016553	0	43016553	C	T
7	chr7_43026374	0	43026374	A	G
7	chr7_43032925	0	43032925	A	G
7	chr7_43033051	0	43033051	A	G
7	chr7_43048672	0	43048672	G	T
7	chr7_43056041	0	43056041	T	C
7	chr7_43060935	0	43060935	A	G
7	chr7_43061559	0	43061559	G	A
7	chr7_43062042	0	43062042	C	A
7	chr7_43066500	0	43066500	G	A
7	chr7_43074023	0	43074023	C	T
7	chr7_43078057	0	43078057	A	G
7	chr7_43086054	0	43086054	T	C
7	chr7_43089584	0	43089584	T	C
7	chr7_43090648	0	43090648	G	A
7	chr7_43093628	0	43093628	G	A
7	chr7_43105593	0	43105593	A	G
7	chr7_43111958	0	43111958	T	C
7	chr7_43113615	0	43113615	T	G
7	chr7_43114539	0	43114539	T	C
7	chr7_43116535	0	43116535	T	A
7	chr7_43127545	0	43127545	A	G
7	chr7_43128558	0	43128558	C	T
7	chr7_43133072	0	43133072	A	G
7	chr7_43137516	0	43137516	T	A
7	chr7_43138151	0	43138151	C	T
7	chr7_43146245	0	43146245	T	C
7	chr7_43146398	0	43146398	G	A
7	chr7_43148591	0	43148591	G	T
7	chr7_43153366	0	43153366	A	G
7	chr7_43157138	0	43157138	C	G
7	chr7_43161578	0	43161578	T	C
7	chr7_43161624	0	43161624	C	T
7	chr7_43163620	0	43163620	G	A
7	chr7_43168057	0	43168057	G	A
7	chr7_43169376	0	43169376	T	C
7	chr7_43173378	0	43173378	G	C
7	chr7_43174143	0	43174143	T	G
7	chr7_43174588	0	43174588	A	G
7	chr7_43174795	0	43174795	T	G
7	chr7_43188981	0	43188981	T	A
7	chr7_43192859	0	43192859	T	C
7	chr7_43196243	0	43196243	G	A
7	chr7_43197900	0	43197900	A	G
7	chr7_43218015	0	43218015	G	A
7	chr7_43220451	0	43220451	T	C
7	chr7_43227563	0	43227563	G	A
7	chr7_43229916	0	43229916	G	A
7	chr7_43230288	0	43230288	A	G
7	chr7_43239092	0	43239092	A	C
7	chr7_43239594	0	43239594	A	G
7	chr7_43242201	0	43242201	A	T
7	chr7_43255256	0	43255256	G	T
7	chr7_43259405	0	43259405	G	A
7	chr7_43259437	0	43259437	C	A
7	chr7_43268357	0	43268357	T	C
7	chr7_43269198	0	43269198	A	G
7	chr7_43270347	0	43270347	C	T
7	chr7_43271759	0	43271759	A	C
7	chr7_43271962	0	43271962	G	T
7	chr7_43280938	0	43280938	C	T
7	chr7_43283560	0	43283560	C	T
7	chr7_43287727	0	43287727	A	T
7	chr7_43290414	0	43290414	G	A
7	chr7_43293374	0	43293374	C	T
7	chr7_43298799	0	43298799	C	G
7	chr7_43303075	0	43303075	C	T
7	chr7_43305161	0	43305161	T	C
7	chr7_43310917	0	43310917	C	T
7	chr7_43311276	0	43311276	A	C
7	chr7_43312754	0	43312754	A	G
7	chr7_43328476	0	43328476	A	C
7	chr7_43341433	0	43341433	T	C
7	chr7_43347871	0	43347871	C	T
7	chr7_43348253	0	43348253	A	G
7	chr7_43368473	0	43368473	G	A
7	chr7_43371861	0	43371861	A	G
7	chr7_43373526	0	43373526	A	G
7	chr7_43387254	0	43387254	T	G
7	chr7_43389436	0	43389436	T	C
7	chr7_43396661	0	43396661	T	C
7	chr7_43398462	0	43398462	G	A
7	chr7_43402210	0	43402210	A	C
7	chr7_43402453	0	43402453	T	C
7	chr7_43409405	0	43409405	A	G
7	chr7_43410330	0	43410330	C	T
7	chr7_43415739	0	43415739	A	G
7	chr7_43417432	0	43417432	G	A
7	chr7_43431404	0	43431404	T	C
7	chr7_43433977	0	43433977	G	A
7	chr7_43441533	0	43441533	T	C
7	chr7_43447364	0	43447364	T	C
7	chr7_43450436	0	43450436	C	G
7	chr7_43456599	0	43456599	C	T
7	chr7_43464019	0	43464019	C	G
7	chr7_43475269	0	43475269	C	G
7	chr7_43483752	0	43483752	C	T
7	chr7_43486333	0	43486333	C	T
7	chr7_43487565	0	43487565	G	T
7	chr7_43488870	0	43488870	G	C
7	chr7_43491982	0	43491982	A	C
7	chr7_43492876	0	43492876	C	A
7	chr7_43497423	0	43497423	T	C
7	chr7_43500940	0	43500940	A	G
7	chr7_43503566	0	43503566	G	A
7	chr7_43507205	0	43507205	A	G
7	chr7_43507272	0	43507272	G	A
7	chr7_43507635	0	43507635	C	T
7	chr7_43508166	0	43508166	C	T
7	chr7_43522727	0	43522727	T	G
7	chr7_43527011	0	43527011	A	G
7	chr7_43547940	0	43547940	A	T
7	chr7_43557654	0	43557654	A	G
7	chr7_43558866	0	43558866	C	T
7	chr7_43586048	0	43586048	A	C
7	chr7_43595831	0	43595831	C	T
7	chr7_43596890	0	43596890	T	C
7	chr7_43600665	0	43600665	C	A
7	chr7_43602287	0	43602287	C	A
7	chr7_43602314	0	43602314	G	A
7	chr7_43602594	0	43602594	T	G
7	chr7_43610915	0	43610915	A	G
7	chr7_43613529	0	43613529	A	G
7	chr7_43615250	0	43615250	A	T
7	chr7_43641411	0	43641411	T	A
7	chr7_43644229	0	43644229	C	T
7	chr7_43644871	0	43644871	G	A
7	chr7_43646394	0	43646394	G	C
7	chr7_43646702	0	43646702	G	T
7	chr7_43648494	0	43648494	T	C
7	chr7_43663285	0	43663285	G	A
7	chr7_43669496	0	43669496	T	C
7	chr7_43676153	0	43676153	A	G
7	chr7_43686262	0	43686262	A	G
7	chr7_43686386	0	43686386	T	C
7	chr7_43702593	0	43702593	G	A
7	chr7_43720659	0	43720659	A	C
7	chr7_43722090	0	43722090	A	T
7	chr7_43729720	0	43729720	G	C
7	chr7_43735270	0	43735270	G	A
7	chr7_43735692	0	43735692	T	G
7	chr7_43752232	0	43752232	G	C
7	chr7_43755105	0	43755105	T	C
7	chr7_43764694	0	43764694	G	A
7	chr7_43770584	0	43770584	A	G
7	chr7_43774374	0	43774374	A	G
7	chr7_43784802	0	43784802	A	C
7	chr7_43785981	0	43785981	G	A
7	chr7_43786871	0	43786871	A	G
7	chr7_43786936	0	43786936	T	C
7	chr7_43796857	0	43796857	A	G
7	chr7_43802059	0	43802059	T	C
7	chr7_43805923	0	43805923	G	A
7	chr7_43860296	0	43860296	C	T
7	chr7_43860436	0	43860436	A	G
7	chr7_43861277	0	43861277	A	G
7	chr7_43863469	0	43863469	T	C
7	chr7_43883920	0	43883920	T	C
7	chr7_43884387	0	43884387	T	C
7	chr7_43886724	0	43886724	G	T
7	chr7_43887063	0	43887063	C	T
7	chr7_43895234	0	43895234	G	A
7	chr7_43895342	0	43895342	T	C
7	chr7_43895444	0	43895444	A	G
7	chr7_43900450	0	43900450	T	G
7	chr7_43902927	0	43902927	A	G
7	chr7_43906868	0	43906868	G	C
7	chr7_43911175	0	43911175	T	C
7	chr7_43911945	0	43911945	A	G
7	chr7_43913484	0	43913484	A	G
7	chr7_43914560	0	43914560	A	G
7	chr7_43916469	0	43916469	T	C
7	chr7_43918251	0	43918251	A	C
7	chr7_44044180	0	44044180	A	G
7	chr7_44181307	0	44181307	G	T
7	chr7_44421854	0	44421854	T	C
7	chr7_44423240	0	44423240	T	C
7	chr7_44423283	0	44423283	C	T
7	chr7_44424979	0	44424979	G	C
7	chr7_44429642	0	44429642	T	C
7	chr7_44429724	0	44429724	A	G
7	chr7_44430176	0	44430176	A	T
7	chr7_44437147	0	44437147	C	A
7	chr7_44437448	0	44437448	T	C
7	chr7_44440728	0	44440728	A	G
7	chr7_44443919	0	44443919	T	C
7	chr7_44444804	0	44444804	A	G
7	chr7_44445327	0	44445327	A	G
7	chr7_44446900	0	44446900	T	G
7	chr7_44447660	0	44447660	A	C
7	chr7_44450530	0	44450530	T	C
7	chr7_44469484	0	44469484	C	G
7	chr7_44471835	0	44471835	C	T
7	chr7_44473644	0	44473644	T	C
7	chr7_44483239	0	44483239	G	A
7	chr7_44491576	0	44491576	T	C
7	chr7_44493322	0	44493322	T	C
7	chr7_44493344	0	44493344	G	A
7	chr7_44495218	0	44495218	G	A
7	chr7_44496493	0	44496493	A	G
7	chr7_44497058	0	44497058	G	A
7	chr7_44499137	0	44499137	A	G
7	chr7_44499391	0	44499391	A	T
7	chr7_44501602	0	44501602	A	G
7	chr7_44505224	0	44505224	T	C
7	chr7_44507866	0	44507866	C	A
7	chr7_44508851	0	44508851	T	G
7	chr7_44513490	0	44513490	A	G
7	chr7_44516208	0	44516208	A	G
7	chr7_44518241	0	44518241	C	T
7	chr7_44527775	0	44527775	C	T
7	chr7_44527885	0	44527885	G	A
7	chr7_44528131	0	44528131	G	A
7	chr7_44531022	0	44531022	T	C
7	chr7_44536333	0	44536333	T	C
7	chr7_44538825	0	44538825	A	G
7	chr7_44551341	0	44551341	G	C
7	chr7_44551853	0	44551853	A	G
7	chr7_44554787	0	44554787	G	A
7	chr7_44555556	0	44555556	A	G
7	chr7_44567619	0	44567619	T	C
7	chr7_44569756	0	44569756	C	G
7	chr7_44571178	0	44571178	C	G
7	chr7_44572197	0	44572197	A	G
7	chr7_44576118	0	44576118	G	A
7	chr7_44728278	0	44728278	A	G
7	chr7_44731431	0	44731431	A	G
7	chr7_44744611	0	44744611	G	A
7	chr7_44746872	0	44746872	A	G
7	chr7_44760469	0	44760469	T	C
7	chr7_44761613	0	44761613	A	G
7	chr7_44796671	0	44796671	A	C
7	chr7_44797245	0	44797245	G	A
7	chr7_44807844	0	44807844	G	C
7	chr7_44807848	0	44807848	T	C
7	chr7_44829376	0	44829376	T	G
7	chr7_44832003	0	44832003	T	C
7	chr7_44876427	0	44876427	C	G
7	chr7_44925241	0	44925241	A	G
7	chr7_44933984	0	44933984	A	G
7	chr7_44954213	0	44954213	C	T
7	chr7_44961406	0	44961406	A	G
7	chr7_44968351	0	44968351	A	G
7	chr7_44969205	0	44969205	G	A
7	chr7_44977798	0	44977798	G	T
7	chr7_44978461	0	44978461	C	A
7	chr7_44985228	0	44985228	T	G
7	chr7_44985766	0	44985766	T	C
7	chr7_44986053	0	44986053	A	C
7	chr7_44986168	0	44986168	T	C
7	chr7_44987579	0	44987579	T	C
7	chr7_44996013	0	44996013	G	A
7	chr7_44998260	0	44998260	T	C
7	chr7_44998800	0	44998800	T	C
7	chr7_44999049	0	44999049	T	G
7	chr7_45000348	0	45000348	G	A
7	chr7_45000545	0	45000545	T	A
7	chr7_45009079	0	45009079	C	T
7	chr7_45012779	0	45012779	A	C
7	chr7_45012806	0	45012806	T	C
7	chr7_45018932	0	45018932	T	C
7	chr7_45020319	0	45020319	C	A
7	chr7_45020786	0	45020786	T	C
7	chr7_45021373	0	45021373	A	G
7	chr7_45021434	0	45021434	T	C
7	chr7_45037875	0	45037875	A	G
7	chr7_45039876	0	45039876	T	C
7	chr7_45046296	0	45046296	G	A
7	chr7_45053430	0	45053430	T	C
7	chr7_45054089	0	45054089	A	C
7	chr7_45054817	0	45054817	C	G
7	chr7_45055239	0	45055239	T	G
7	chr7_45058938	0	45058938	T	C
7	chr7_45058957	0	45058957	G	C
7	chr7_45060239	0	45060239	T	C
7	chr7_45066372	0	45066372	T	C
7	chr7_45068182	0	45068182	A	G
7	chr7_45072527	0	45072527	G	T
7	chr7_45076847	0	45076847	C	T
7	chr7_45082255	0	45082255	T	C
7	chr7_45082909	0	45082909	T	C
7	chr7_45090492	0	45090492	T	C
7	chr7_45093789	0	45093789	G	A
7	chr7_45099773	0	45099773	T	C
7	chr7_45100350	0	45100350	G	C
7	chr7_45110612	0	45110612	T	C
7	chr7_45113083	0	45113083	A	G
7	chr7_45119026	0	45119026	T	C
7	chr7_45132125	0	45132125	G	A
7	chr7_45132586	0	45132586	G	A
7	chr7_45133807	0	45133807	C	G
7	chr7_45134399	0	45134399	A	G
7	chr7_45137773	0	45137773	A	G
7	chr7_45144913	0	45144913	T	G
7	chr7_45152993	0	45152993	T	C
7	chr7_45156861	0	45156861	A	G
7	chr7_45158644	0	45158644	T	C
7	chr7_45160040	0	45160040	C	T
7	chr7_45162337	0	45162337	T	C
7	chr7_45163594	0	45163594	T	C
7	chr7_45164521	0	45164521	T	C
7	chr7_45168419	0	45168419	T	C
7	chr7_45170111	0	45170111	T	C
7	chr7_45174696	0	45174696	A	G
7	chr7_45181282	0	45181282	A	G
7	chr7_45182285	0	45182285	C	G
7	chr7_45182473	0	45182473	T	C
7	chr7_45182747	0	45182747	G	C
7	chr7_45189874	0	45189874	C	T
7	chr7_45195789	0	45195789	T	C
7	chr7_45200192	0	45200192	T	C
7	chr7_45200453	0	45200453	G	A
7	chr7_45204087	0	45204087	C	A
7	chr7_45210640	0	45210640	A	G
7	chr7_45213632	0	45213632	C	T
7	chr7_45214104	0	45214104	A	G
7	chr7_45224836	0	45224836	A	C
7	chr7_45228870	0	45228870	C	G
7	chr7_45237929	0	45237929	C	T
7	chr7_45238631	0	45238631	A	G
7	chr7_45239259	0	45239259	A	G
7	chr7_45246519	0	45246519	C	T
7	chr7_45252978	0	45252978	T	C
7	chr7_45254191	0	45254191	A	G
7	chr7_45255028	0	45255028	A	G
7	chr7_45262520	0	45262520	G	A
7	chr7_45265109	0	45265109	A	G
7	chr7_45265833	0	45265833	T	C
7	chr7_45276672	0	45276672	A	G
7	chr7_45295005	0	45295005	T	A
7	chr7_45299752	0	45299752	A	C
7	chr7_45304222	0	45304222	A	G
7	chr7_45305635	0	45305635	C	T
7	chr7_45305652	0	45305652	A	T
7	chr7_45313556	0	45313556	C	A
7	chr7_45332149	0	45332149	C	T
7	chr7_45335596	0	45335596	T	C
7	chr7_45342369	0	45342369	A	G
7	chr7_45348297	0	45348297	A	G
7	chr7_45349819	0	45349819	T	C
7	chr7_45355814	0	45355814	G	C
7	chr7_45366641	0	45366641	T	C
7	chr7_45375902	0	45375902	T	C
7	chr7_45380526	0	45380526	T	C
7	chr7_45385240	0	45385240	A	G
7	chr7_45388076	0	45388076	A	G
7	chr7_45395032	0	45395032	T	C
7	chr7_45400905	0	45400905	A	G
7	chr7_45408309	0	45408309	A	G
7	chr7_45418456	0	45418456	A	G
7	chr7_45418466	0	45418466	A	G
7	chr7_45425276	0	45425276	A	G
7	chr7_45435680	0	45435680	A	G
7	chr7_45441715	0	45441715	A	G
7	chr7_45443889	0	45443889	T	C
7	chr7_45467764	0	45467764	C	T
7	chr7_45479232	0	45479232	A	G
7	chr7_45489443	0	45489443	C	G
7	chr7_45489813	0	45489813	T	G
7	chr7_45490522	0	45490522	A	G
7	chr7_45502220	0	45502220	G	A
7	chr7_45505937	0	45505937	T	C
7	chr7_45506124	0	45506124	A	G
7	chr7_45506906	0	45506906	T	C
7	chr7_45508969	0	45508969	T	C
7	chr7_45516349	0	45516349	A	G
7	chr7_45535273	0	45535273	C	T
7	chr7_45541927	0	45541927	C	T
7	chr7_45543799	0	45543799	T	C
7	chr7_45562711	0	45562711	A	G
7	chr7_45562959	0	45562959	A	G
7	chr7_45565960	0	45565960	A	G
7	chr7_45568590	0	45568590	G	C
7	chr7_45582490	0	45582490	T	C
7	chr7_45584736	0	45584736	C	T
7	chr7_45590059	0	45590059	A	G
7	chr7_45592176	0	45592176	A	G
7	chr7_45600366	0	45600366	T	C
7	chr7_45609409	0	45609409	A	G
7	chr7_45621359	0	45621359	C	G
7	chr7_45636568	0	45636568	C	G
7	chr7_45642350	0	45642350	T	C
7	chr7_45644534	0	45644534	G	T
7	chr7_45654168	0	45654168	A	G
7	chr7_45655405	0	45655405	T	C
7	chr7_45655500	0	45655500	A	G
7	chr7_45676784	0	45676784	T	C
7	chr7_45681344	0	45681344	T	C
7	chr7_45687693	0	45687693	G	T
7	chr7_45688631	0	45688631	C	T
7	chr7_45688838	0	45688838	C	A
7	chr7_45695463	0	45695463	A	G
7	chr7_45699201	0	45699201	T	A
7	chr7_45703157	0	45703157	T	A
7	chr7_45705118	0	45705118	C	T
7	chr7_45707484	0	45707484	T	C
7	chr7_45712381	0	45712381	T	C
7	chr7_45719288	0	45719288	T	C
7	chr7_45794966	0	45794966	G	A
7	chr7_45798387	0	45798387	A	G
7	chr7_45801699	0	45801699	G	A
7	chr7_45805786	0	45805786	A	T
7	chr7_45807652	0	45807652	C	T
7	chr7_45808675	0	45808675	G	A
7	chr7_45818205	0	45818205	G	A
7	chr7_45831026	0	45831026	G	A
7	chr7_45840555	0	45840555	T	C
7	chr7_45842340	0	45842340	G	C
7	chr7_45846960	0	45846960	C	A
7	chr7_45853662	0	45853662	A	C
7	chr7_45856445	0	45856445	C	T
7	chr7_45857332	0	45857332	G	A
7	chr7_45858693	0	45858693	A	G
7	chr7_45859542	0	45859542	G	A
7	chr7_45861394	0	45861394	G	A
7	chr7_45889482	0	45889482	C	G
7	chr7_45889721	0	45889721	C	T
7	chr7_45892378	0	45892378	C	T
7	chr7_45902247	0	45902247	A	G
7	chr7_45915701	0	45915701	C	A
7	chr7_45918347	0	45918347	T	C
7	chr7_45928110	0	45928110	G	A
7	chr7_45942440	0	45942440	C	T
7	chr7_45977538	0	45977538	T	C
7	chr7_45986774	0	45986774	T	C
7	chr7_46018518	0	46018518	G	A
7	chr7_46053157	0	46053157	T	A
7	chr7_46053457	0	46053457	T	C
7	chr7_46059458	0	46059458	T	C
7	chr7_46060707	0	46060707	A	G
7	chr7_46065221	0	46065221	G	A
7	chr7_46069605	0	46069605	G	A
7	chr7_46071200	0	46071200	A	G
7	chr7_46082544	0	46082544	A	T
7	chr7_46086262	0	46086262	G	C
7	chr7_46093518	0	46093518	A	G
7	chr7_46113233	0	46113233	C	T
7	chr7_46117084	0	46117084	T	C
7	chr7_46123156	0	46123156	G	T
7	chr7_46126256	0	46126256	G	A
7	chr7_46136859	0	46136859	A	G
7	chr7_46149562	0	46149562	C	A
7	chr7_46155440	0	46155440	T	C
7	chr7_46179666	0	46179666	A	G
7	chr7_46180259	0	46180259	G	T
7	chr7_46185407	0	46185407	A	G
7	chr7_46191739	0	46191739	C	T
7	chr7_46203639	0	46203639	T	C
7	chr7_46210462	0	46210462	A	G
7	chr7_46215866	0	46215866	T	A
7	chr7_46218373	0	46218373	T	G
7	chr7_46219112	0	46219112	C	G
7	chr7_46221436	0	46221436	G	A
7	chr7_46225410	0	46225410	T	C
7	chr7_46226500	0	46226500	G	C
7	chr7_46239507	0	46239507	C	G
7	chr7_46246726	0	46246726	G	A
7	chr7_46261176	0	46261176	T	C
7	chr7_46271771	0	46271771	G	C
7	chr7_46282767	0	46282767	A	G
7	chr7_46283059	0	46283059	T	C
7	chr7_46284394	0	46284394	C	T
7	chr7_46288126	0	46288126	T	C
7	chr7_46293401	0	46293401	T	C
7	chr7_46294164	0	46294164	A	T
7	chr7_46304297	0	46304297	T	G
7	chr7_46332681	0	46332681	T	C
7	chr7_46343724	0	46343724	T	C
7	chr7_46353330	0	46353330	G	A
7	chr7_46362306	0	46362306	C	T
7	chr7_46367756	0	46367756	A	G
7	chr7_46368996	0	46368996	G	A
7	chr7_46393688	0	46393688	C	T
7	chr7_46396225	0	46396225	T	A
7	chr7_46399064	0	46399064	G	A
7	chr7_46407581	0	46407581	A	G
7	chr7_46410907	0	46410907	C	G
7	chr7_46412786	0	46412786	G	A
7	chr7_46413438	0	46413438	G	T
7	chr7_46414259	0	46414259	G	A
7	chr7_46418303	0	46418303	A	G
7	chr7_46426630	0	46426630	C	T
7	chr7_46430415	0	46430415	T	C
7	chr7_46430940	0	46430940	T	C
7	chr7_46444679	0	46444679	G	A
7	chr7_46445868	0	46445868	T	A
7	chr7_46449419	0	46449419	G	A
7	chr7_46449505	0	46449505	C	T
7	chr7_46457284	0	46457284	T	C
7	chr7_46459567	0	46459567	A	C
7	chr7_46459697	0	46459697	C	T
7	chr7_46475924	0	46475924	C	G
7	chr7_46481526	0	46481526	A	G
7	chr7_46486883	0	46486883	G	A
7	chr7_46487660	0	46487660	C	A
7	chr7_46502035	0	46502035	A	G
7	chr7_46504856	0	46504856	T	C
7	chr7_46506555	0	46506555	G	C
7	chr7_46508432	0	46508432	T	C
7	chr7_46508945	0	46508945	T	C
7	chr7_46509336	0	46509336	G	T
7	chr7_46526902	0	46526902	G	A
7	chr7_46531780	0	46531780	A	G
7	chr7_46542550	0	46542550	G	A
7	chr7_46552916	0	46552916	G	A
7	chr7_46562159	0	46562159	G	A
7	chr7_46564324	0	46564324	C	T
7	chr7_46578834	0	46578834	G	A
7	chr7_46587501	0	46587501	G	C
7	chr7_46587725	0	46587725	G	A
7	chr7_46588858	0	46588858	C	A
7	chr7_46590162	0	46590162	G	A
7	chr7_46596911	0	46596911	G	C
7	chr7_46602349	0	46602349	A	C
7	chr7_46602396	0	46602396	A	G
7	chr7_46605770	0	46605770	A	T
7	chr7_46606526	0	46606526	G	A
7	chr7_46611201	0	46611201	A	G
7	chr7_46612066	0	46612066	T	C
7	chr7_46616920	0	46616920	G	A
7	chr7_46624242	0	46624242	T	G
7	chr7_46628401	0	46628401	A	T
7	chr7_46635739	0	46635739	T	C
7	chr7_46636286	0	46636286	A	G
7	chr7_46636485	0	46636485	A	G
7	chr7_46640578	0	46640578	T	C
7	chr7_46646673	0	46646673	G	T
7	chr7_46650037	0	46650037	A	G
7	chr7_46659369	0	46659369	C	T
7	chr7_46665313	0	46665313	A	G
7	chr7_46665517	0	46665517	T	C
7	chr7_46691268	0	46691268	C	T
7	chr7_46694584	0	46694584	A	G
7	chr7_46702392	0	46702392	G	T
7	chr7_46704964	0	46704964	G	A
7	chr7_46712215	0	46712215	T	C
7	chr7_46713548	0	46713548	T	A
7	chr7_46713559	0	46713559	G	A
7	chr7_46726327	0	46726327	T	G
7	chr7_46729328	0	46729328	A	G
7	chr7_46731083	0	46731083	C	G
7	chr7_46736394	0	46736394	A	C
7	chr7_46737687	0	46737687	A	G
7	chr7_46741466	0	46741466	C	G
7	chr7_46741966	0	46741966	T	A
7	chr7_46743393	0	46743393	T	C
7	chr7_46752978	0	46752978	A	G
7	chr7_46754918	0	46754918	A	G
7	chr7_46765000	0	46765000	A	G
7	chr7_46777161	0	46777161	C	T
7	chr7_46780001	0	46780001	T	C
7	chr7_46780934	0	46780934	A	C
7	chr7_46786351	0	46786351	C	T
7	chr7_46789045	0	46789045	A	G
7	chr7_46804803	0	46804803	G	A
7	chr7_46805009	0	46805009	G	C
7	chr7_46810540	0	46810540	A	G
7	chr7_46816474	0	46816474	A	G
7	chr7_46829108	0	46829108	C	A
7	chr7_46834721	0	46834721	C	T
7	chr7_46838173	0	46838173	A	G
7	chr7_46838386	0	46838386	C	T
7	chr7_46846048	0	46846048	C	T
7	chr7_46851792	0	46851792	C	T
7	chr7_46852646	0	46852646	G	A
7	chr7_46853544	0	46853544	C	G
7	chr7_46856009	0	46856009	A	G
7	chr7_46857016	0	46857016	G	A
7	chr7_46864528	0	46864528	C	T
7	chr7_46876242	0	46876242	G	A
7	chr7_46884869	0	46884869	C	A
7	chr7_46902052	0	46902052	C	G
7	chr7_46905707	0	46905707	T	C
7	chr7_46919198	0	46919198	A	T
7	chr7_46919705	0	46919705	G	T
7	chr7_46931701	0	46931701	T	C
7	chr7_46937428	0	46937428	G	A
7	chr7_46938111	0	46938111	C	A
7	chr7_46961760	0	46961760	G	T
7	chr7_46962213	0	46962213	C	A
7	chr7_46972487	0	46972487	G	A
7	chr7_46999775	0	46999775	G	T
7	chr7_47012495	0	47012495	G	A
7	chr7_47013621	0	47013621	A	C
7	chr7_47023098	0	47023098	A	G
7	chr7_47029910	0	47029910	T	C
7	chr7_47031596	0	47031596	A	T
7	chr7_47036761	0	47036761	T	G
7	chr7_47038808	0	47038808	T	C
7	chr7_47051779	0	47051779	A	G
7	chr7_47056880	0	47056880	C	T
7	chr7_47074594	0	47074594	A	G
7	chr7_47080423	0	47080423	A	G
7	chr7_47085263	0	47085263	T	C
7	chr7_47090133	0	47090133	A	G
7	chr7_47093899	0	47093899	G	A
7	chr7_47094060	0	47094060	T	C
7	chr7_47096518	0	47096518	G	A
7	chr7_47101011	0	47101011	A	G
7	chr7_47107558	0	47107558	C	A
7	chr7_47118550	0	47118550	C	A
7	chr7_47121083	0	47121083	G	A
7	chr7_47126099	0	47126099	A	G
7	chr7_47132754	0	47132754	G	A
7	chr7_47136372	0	47136372	T	C
7	chr7_47138805	0	47138805	G	A
7	chr7_47150198	0	47150198	C	T
7	chr7_47159478	0	47159478	G	A
7	chr7_47164355	0	47164355	A	G
7	chr7_47173571	0	47173571	T	C
7	chr7_47175199	0	47175199	C	G
7	chr7_47180867	0	47180867	C	T
7	chr7_47182886	0	47182886	C	A
7	chr7_47183618	0	47183618	G	T
7	chr7_47184394	0	47184394	C	T
7	chr7_47188565	0	47188565	T	A
7	chr7_47194278	0	47194278	T	C
7	chr7_47207313	0	47207313	T	C
7	chr7_47211047	0	47211047	A	G
7	chr7_47217930	0	47217930	G	A
7	chr7_47218232	0	47218232	C	T
7	chr7_47229279	0	47229279	T	G
7	chr7_47232879	0	47232879	A	G
7	chr7_47240080	0	47240080	T	C
7	chr7_47244281	0	47244281	A	C
7	chr7_47250532	0	47250532	G	A
7	chr7_47251855	0	47251855	T	C
7	chr7_47257330	0	47257330	A	G
7	chr7_47266032	0	47266032	A	T
7	chr7_47276488	0	47276488	A	G
7	chr7_47276641	0	47276641	G	A
7	chr7_47286190	0	47286190	T	C
7	chr7_47297890	0	47297890	G	A
7	chr7_47299841	0	47299841	A	G
7	chr7_47304125	0	47304125	C	T
7	chr7_47304392	0	47304392	T	C
7	chr7_47309014	0	47309014	C	T
7	chr7_47309117	0	47309117	A	G
7	chr7_47330620	0	47330620	G	A
7	chr7_47334065	0	47334065	A	G
7	chr7_47335320	0	47335320	A	C
7	chr7_47335710	0	47335710	A	G
7	chr7_47342165	0	47342165	G	T
7	chr7_47342860	0	47342860	A	G
7	chr7_47343558	0	47343558	G	A
7	chr7_47360565	0	47360565	T	C
7	chr7_47362812	0	47362812	T	C
7	chr7_47367009	0	47367009	G	A
7	chr7_47367624	0	47367624	C	T
7	chr7_47369582	0	47369582	G	T
7	chr7_47381427	0	47381427	T	A
7	chr7_47383454	0	47383454	T	C
7	chr7_47384160	0	47384160	C	T
7	chr7_47401292	0	47401292	A	T
7	chr7_47413257	0	47413257	G	T
7	chr7_47414852	0	47414852	A	C
7	chr7_47419505	0	47419505	G	T
7	chr7_47421503	0	47421503	G	T
7	chr7_47453185	0	47453185	G	T
7	chr7_47458568	0	47458568	C	T
7	chr7_47466016	0	47466016	G	T
7	chr7_47510246	0	47510246	C	G
7	chr7_47532614	0	47532614	A	G
7	chr7_47534768	0	47534768	C	G
7	chr7_47538275	0	47538275	G	T
7	chr7_47545739	0	47545739	T	C
7	chr7_47574827	0	47574827	G	A
7	chr7_47575053	0	47575053	T	C
7	chr7_47575957	0	47575957	C	T
7	chr7_47582680	0	47582680	A	G
7	chr7_47584614	0	47584614	G	A
7	chr7_47584697	0	47584697	G	A
7	chr7_47585164	0	47585164	T	G
7	chr7_47585737	0	47585737	G	A
7	chr7_47589080	0	47589080	A	G
7	chr7_47589877	0	47589877	T	C
7	chr7_47607168	0	47607168	A	G
7	chr7_47618017	0	47618017	C	T
7	chr7_47618037	0	47618037	G	A
7	chr7_47619461	0	47619461	G	C
7	chr7_47629175	0	47629175	G	A
7	chr7_47630858	0	47630858	G	C
7	chr7_47633245	0	47633245	T	C
7	chr7_47635684	0	47635684	A	G
7	chr7_47648279	0	47648279	T	C
7	chr7_47660411	0	47660411	A	T
7	chr7_47670817	0	47670817	C	T
7	chr7_47671987	0	47671987	A	G
7	chr7_47689732	0	47689732	C	T
7	chr7_47691727	0	47691727	T	C
7	chr7_47697127	0	47697127	G	A
7	chr7_47698365	0	47698365	A	G
7	chr7_47701253	0	47701253	C	G
7	chr7_47715680	0	47715680	T	C
7	chr7_47717644	0	47717644	A	G
7	chr7_47719064	0	47719064	A	G
7	chr7_47722826	0	47722826	G	T
7	chr7_47741670	0	47741670	T	C
7	chr7_47749544	0	47749544	A	G
7	chr7_47760413	0	47760413	G	A
7	chr7_47770621	0	47770621	G	A
7	chr7_47770623	0	47770623	A	G
7	chr7_47776818	0	47776818	C	T
7	chr7_47786186	0	47786186	A	G
7	chr7_47800218	0	47800218	A	G
7	chr7_47802969	0	47802969	A	G
7	chr7_47943074	0	47943074	G	T
7	chr7_47953337	0	47953337	G	C
7	chr7_48042177	0	48042177	G	A
7	chr7_48251297	0	48251297	C	G
7	chr7_48272977	0	48272977	G	A
7	chr7_48296154	0	48296154	G	A
7	chr7_48314039	0	48314039	C	T
7	chr7_48316187	0	48316187	A	G
7	chr7_48319253	0	48319253	C	T
7	chr7_48321140	0	48321140	G	T
7	chr7_48335333	0	48335333	G	T
7	chr7_48340369	0	48340369	T	G
7	chr7_48345896	0	48345896	T	C
7	chr7_48347040	0	48347040	A	T
7	chr7_48348950	0	48348950	T	C
7	chr7_48361158	0	48361158	A	G
7	chr7_48362239	0	48362239	G	C
7	chr7_48362817	0	48362817	A	G
7	chr7_48381257	0	48381257	A	T
7	chr7_48383527	0	48383527	G	A
7	chr7_48389489	0	48389489	C	T
7	chr7_48393709	0	48393709	A	T
7	chr7_48411619	0	48411619	C	A
7	chr7_48417512	0	48417512	T	A
7	chr7_48420689	0	48420689	C	A
7	chr7_48423375	0	48423375	G	A
7	chr7_48425224	0	48425224	C	T
7	chr7_48432667	0	48432667	G	C
7	chr7_48443916	0	48443916	G	T
7	chr7_48446442	0	48446442	A	G
7	chr7_48465235	0	48465235	G	A
7	chr7_48481558	0	48481558	A	G
7	chr7_48484580	0	48484580	T	C
7	chr7_48488856	0	48488856	T	C
7	chr7_48503529	0	48503529	G	T
7	chr7_48504455	0	48504455	A	G
7	chr7_48508143	0	48508143	G	T
7	chr7_48518764	0	48518764	C	T
7	chr7_48523444	0	48523444	A	G
7	chr7_48526470	0	48526470	A	G
7	chr7_48532531	0	48532531	C	A
7	chr7_48547490	0	48547490	T	C
7	chr7_48556652	0	48556652	G	A
7	chr7_48557051	0	48557051	G	A
7	chr7_48559481	0	48559481	A	G
7	chr7_48568649	0	48568649	G	A
7	chr7_48577058	0	48577058	G	A
7	chr7_48587844	0	48587844	C	A
7	chr7_48589843	0	48589843	C	T
7	chr7_48596764	0	48596764	T	C
7	chr7_48603774	0	48603774	C	T
7	chr7_48610616	0	48610616	T	A
7	chr7_48611463	0	48611463	T	G
7	chr7_48614499	0	48614499	G	C
7	chr7_48615653	0	48615653	C	G
7	chr7_48616048	0	48616048	A	C
7	chr7_48620912	0	48620912	C	T
7	chr7_48622580	0	48622580	G	C
7	chr7_48625668	0	48625668	G	T
7	chr7_48627672	0	48627672	T	C
7	chr7_48627947	0	48627947	C	A
7	chr7_48632974	0	48632974	A	G
7	chr7_48646970	0	48646970	C	T
7	chr7_48648453	0	48648453	A	G
7	chr7_48663934	0	48663934	A	C
7	chr7_48668973	0	48668973	A	C
7	chr7_48672916	0	48672916	G	C
7	chr7_48675425	0	48675425	A	G
7	chr7_48676671	0	48676671	A	G
7	chr7_48677909	0	48677909	C	A
7	chr7_48698077	0	48698077	G	C
7	chr7_48700038	0	48700038	T	C
7	chr7_48702310	0	48702310	C	A
7	chr7_48703066	0	48703066	T	C
7	chr7_48706646	0	48706646	T	C
7	chr7_48706968	0	48706968	G	A
7	chr7_48709888	0	48709888	G	C
7	chr7_48713947	0	48713947	A	T
7	chr7_48717269	0	48717269	A	G
7	chr7_48719681	0	48719681	C	T
7	chr7_48727202	0	48727202	G	A
7	chr7_48727244	0	48727244	G	A
7	chr7_48728697	0	48728697	G	A
7	chr7_48737011	0	48737011	C	T
7	chr7_48746122	0	48746122	C	T
7	chr7_48753480	0	48753480	C	G
7	chr7_48755268	0	48755268	T	C
7	chr7_48758588	0	48758588	A	G
7	chr7_48760853	0	48760853	T	A
7	chr7_48776672	0	48776672	C	T
7	chr7_48783839	0	48783839	G	C
7	chr7_48787777	0	48787777	C	T
7	chr7_48789877	0	48789877	A	G
7	chr7_48792485	0	48792485	A	G
7	chr7_48794460	0	48794460	C	T
7	chr7_48795810	0	48795810	A	G
7	chr7_48796927	0	48796927	A	G
7	chr7_48797163	0	48797163	T	A
7	chr7_48800463	0	48800463	T	C
7	chr7_48801259	0	48801259	C	G
7	chr7_48806264	0	48806264	G	T
7	chr7_48815996	0	48815996	T	G
7	chr7_48823410	0	48823410	C	A
7	chr7_48831568	0	48831568	T	G
7	chr7_48842414	0	48842414	G	T
7	chr7_48846252	0	48846252	A	T
7	chr7_48848534	0	48848534	T	C
7	chr7_48863118	0	48863118	G	A
7	chr7_48866316	0	48866316	A	G
7	chr7_48882784	0	48882784	T	C
7	chr7_48885598	0	48885598	T	C
7	chr7_48887354	0	48887354	C	T
7	chr7_48888599	0	48888599	C	T
7	chr7_48889886	0	48889886	A	T
7	chr7_48890728	0	48890728	T	C
7	chr7_48900567	0	48900567	A	C
7	chr7_48907474	0	48907474	C	T
7	chr7_48913109	0	48913109	T	C
7	chr7_48913167	0	48913167	C	T
7	chr7_48918161	0	48918161	T	C
7	chr7_48923082	0	48923082	G	C
7	chr7_48926884	0	48926884	T	C
7	chr7_48929616	0	48929616	A	G
7	chr7_48948069	0	48948069	G	C
7	chr7_48950166	0	48950166	G	C
7	chr7_48963437	0	48963437	T	C
7	chr7_48964493	0	48964493	C	T
7	chr7_48973472	0	48973472	G	C
7	chr7_48985733	0	48985733	T	C
7	chr7_48997614	0	48997614	A	G
7	chr7_49006556	0	49006556	G	A
7	chr7_49016167	0	49016167	A	C
7	chr7_49019579	0	49019579	T	C
7	chr7_49020793	0	49020793	A	G
7	chr7_49021206	0	49021206	T	C
7	chr7_49021997	0	49021997	T	C
7	chr7_49046945	0	49046945	T	G
7	chr7_49048103	0	49048103	A	G
7	chr7_49055404	0	49055404	A	G
7	chr7_49058812	0	49058812	T	G
7	chr7_49065189	0	49065189	C	T
7	chr7_49077571	0	49077571	C	T
7	chr7_49085160	0	49085160	A	G
7	chr7_49090873	0	49090873	A	G
7	chr7_49091402	0	49091402	T	C
7	chr7_49094885	0	49094885	T	C
7	chr7_49096574	0	49096574	G	C
7	chr7_49103577	0	49103577	G	A
7	chr7_49105890	0	49105890	T	C
7	chr7_49110543	0	49110543	A	G
7	chr7_49114199	0	49114199	C	A
7	chr7_49120705	0	49120705	A	G
7	chr7_49121152	0	49121152	G	T
7	chr7_49130270	0	49130270	A	T
7	chr7_49134056	0	49134056	G	C
7	chr7_49138410	0	49138410	G	A
7	chr7_49144193	0	49144193	G	A
7	chr7_49147127	0	49147127	G	A
7	chr7_49148633	0	49148633	A	T
7	chr7_49158043	0	49158043	T	G
7	chr7_49160974	0	49160974	A	G
7	chr7_49162289	0	49162289	T	C
7	chr7_49169344	0	49169344	A	G
7	chr7_49172833	0	49172833	A	G
7	chr7_49180794	0	49180794	C	G
7	chr7_49181585	0	49181585	T	C
7	chr7_49185650	0	49185650	T	C
7	chr7_49194256	0	49194256	A	G
7	chr7_49195971	0	49195971	A	G
7	chr7_49198935	0	49198935	T	C
7	chr7_49215090	0	49215090	G	A
7	chr7_49219718	0	49219718	C	T
7	chr7_49220863	0	49220863	C	G
7	chr7_49241902	0	49241902	T	C
7	chr7_49262521	0	49262521	G	A
7	chr7_49273380	0	49273380	A	G
7	chr7_49273412	0	49273412	A	G
7	chr7_49274547	0	49274547	T	A
7	chr7_49277152	0	49277152	T	C
7	chr7_49284205	0	49284205	A	G
7	chr7_49285983	0	49285983	A	G
7	chr7_49288025	0	49288025	C	G
7	chr7_49303281	0	49303281	G	A
7	chr7_49307133	0	49307133	G	T
7	chr7_49307301	0	49307301	T	C
7	chr7_49327923	0	49327923	A	G
7	chr7_49329195	0	49329195	A	G
7	chr7_49334486	0	49334486	C	T
7	chr7_49335576	0	49335576	G	A
7	chr7_49343629	0	49343629	A	G
7	chr7_49351556	0	49351556	A	G
7	chr7_49355001	0	49355001	C	T
7	chr7_49359250	0	49359250	A	G
7	chr7_49361664	0	49361664	A	G
7	chr7_49372376	0	49372376	A	G
7	chr7_49374445	0	49374445	T	C
7	chr7_49375390	0	49375390	C	T
7	chr7_49376821	0	49376821	T	C
7	chr7_49379247	0	49379247	C	T
7	chr7_49380888	0	49380888	G	A
7	chr7_49384139	0	49384139	G	A
7	chr7_49392107	0	49392107	A	G
7	chr7_49414490	0	49414490	T	C
7	chr7_49422615	0	49422615	T	G
7	chr7_49423995	0	49423995	T	C
7	chr7_49425685	0	49425685	T	C
7	chr7_49426938	0	49426938	T	C
7	chr7_49428414	0	49428414	A	G
7	chr7_49429122	0	49429122	A	G
7	chr7_49429644	0	49429644	T	C
7	chr7_49430610	0	49430610	G	A
7	chr7_49431310	0	49431310	G	C
7	chr7_49445116	0	49445116	T	C
7	chr7_49447250	0	49447250	A	G
7	chr7_49451020	0	49451020	A	G
7	chr7_49459902	0	49459902	T	A
7	chr7_49468499	0	49468499	G	A
7	chr7_49471569	0	49471569	C	T
7	chr7_49491017	0	49491017	C	G
7	chr7_49497759	0	49497759	C	G
7	chr7_49507763	0	49507763	A	G
7	chr7_49511474	0	49511474	G	A
7	chr7_49517180	0	49517180	C	T
7	chr7_49517459	0	49517459	G	A
7	chr7_49518856	0	49518856	T	C
7	chr7_49521988	0	49521988	A	G
7	chr7_49548007	0	49548007	G	C
7	chr7_49548207	0	49548207	C	A
7	chr7_49549689	0	49549689	G	T
7	chr7_49568077	0	49568077	T	C
7	chr7_49572778	0	49572778	T	C
7	chr7_49574757	0	49574757	T	C
7	chr7_49579554	0	49579554	T	C
7	chr7_49603978	0	49603978	A	T
7	chr7_49606837	0	49606837	A	G
7	chr7_49614423	0	49614423	C	G
7	chr7_49618199	0	49618199	G	C
7	chr7_49619072	0	49619072	A	G
7	chr7_49637172	0	49637172	C	G
7	chr7_49640271	0	49640271	G	A
7	chr7_49642854	0	49642854	T	C
7	chr7_49655510	0	49655510	T	C
7	chr7_49658118	0	49658118	A	G
7	chr7_49664120	0	49664120	T	C
7	chr7_49665638	0	49665638	T	C
7	chr7_49704466	0	49704466	G	C
7	chr7_49705255	0	49705255	C	T
7	chr7_49705976	0	49705976	G	C
7	chr7_49713135	0	49713135	T	C
7	chr7_49713962	0	49713962	C	G
7	chr7_49717099	0	49717099	C	A
7	chr7_49722515	0	49722515	T	C
7	chr7_49751145	0	49751145	T	C
7	chr7_49754753	0	49754753	C	A
7	chr7_49755111	0	49755111	G	C
7	chr7_49759265	0	49759265	C	T
7	chr7_49759507	0	49759507	T	C
7	chr7_49763794	0	49763794	G	A
7	chr7_49764395	0	49764395	T	C
7	chr7_49764717	0	49764717	A	G
7	chr7_49766304	0	49766304	A	G
7	chr7_49767412	0	49767412	G	A
7	chr7_49770205	0	49770205	A	G
7	chr7_49770340	0	49770340	A	G
7	chr7_49773702	0	49773702	A	G
7	chr7_49774312	0	49774312	A	G
7	chr7_49778430	0	49778430	T	C
7	chr7_49780259	0	49780259	C	G
7	chr7_49781054	0	49781054	C	G
7	chr7_49793085	0	49793085	T	C
7	chr7_49801058	0	49801058	T	C
7	chr7_49803251	0	49803251	C	G
7	chr7_49809406	0	49809406	C	T
7	chr7_49809868	0	49809868	A	G
7	chr7_49813242	0	49813242	T	C
7	chr7_49815283	0	49815283	A	G
7	chr7_49830433	0	49830433	T	C
7	chr7_49841146	0	49841146	C	T
7	chr7_49843462	0	49843462	T	C
7	chr7_49859495	0	49859495	C	G
7	chr7_49867943	0	49867943	C	G
7	chr7_49870070	0	49870070	C	G
7	chr7_49874072	0	49874072	C	A
7	chr7_49903158	0	49903158	T	C
7	chr7_49903596	0	49903596	G	A
7	chr7_49907426	0	49907426	T	C
7	chr7_49907842	0	49907842	T	C
7	chr7_49908321	0	49908321	T	C
7	chr7_49918039	0	49918039	T	A
7	chr7_49922834	0	49922834	A	T
7	chr7_49927562	0	49927562	A	G
7	chr7_49934727	0	49934727	T	C
7	chr7_49948396	0	49948396	G	T
7	chr7_49951355	0	49951355	A	G
7	chr7_49951694	0	49951694	T	C
7	chr7_49953034	0	49953034	C	G
7	chr7_49958924	0	49958924	A	G
7	chr7_49959238	0	49959238	G	A
7	chr7_49962172	0	49962172	C	T
7	chr7_49966467	0	49966467	C	T
7	chr7_49968120	0	49968120	A	G
7	chr7_49984232	0	49984232	A	G
7	chr7_49985536	0	49985536	C	T
7	chr7_49986921	0	49986921	A	G
7	chr7_49992496	0	49992496	T	C
7	chr7_49997023	0	49997023	C	T
7	chr7_49998792	0	49998792	G	T
7	chr7_50006187	0	50006187	C	G
7	chr7_50006292	0	50006292	C	T
7	chr7_50020514	0	50020514	C	T
7	chr7_50022233	0	50022233	G	A
7	chr7_50024815	0	50024815	G	C
7	chr7_50030569	0	50030569	A	T
7	chr7_50037537	0	50037537	A	G
7	chr7_50040178	0	50040178	A	G
7	chr7_50040598	0	50040598	T	A
7	chr7_50057515	0	50057515	C	G
7	chr7_50066513	0	50066513	A	G
7	chr7_50077456	0	50077456	C	T
7	chr7_50089526	0	50089526	C	T
7	chr7_50096566	0	50096566	G	A
7	chr7_50140165	0	50140165	G	T
7	chr7_50175375	0	50175375	C	T
7	chr7_50180168	0	50180168	A	G
7	chr7_50201569	0	50201569	C	T
7	chr7_50203250	0	50203250	T	C
7	chr7_50220401	0	50220401	G	A
7	chr7_50232347	0	50232347	A	G
7	chr7_50237169	0	50237169	T	C
7	chr7_50237999	0	50237999	A	G
7	chr7_50242302	0	50242302	T	C
7	chr7_50246231	0	50246231	A	G
7	chr7_50246743	0	50246743	A	C
7	chr7_50247352	0	50247352	G	C
7	chr7_50255397	0	50255397	G	A
7	chr7_50260555	0	50260555	T	C
7	chr7_50262520	0	50262520	A	T
7	chr7_50264286	0	50264286	G	T
7	chr7_50271915	0	50271915	A	G
7	chr7_50291378	0	50291378	C	T
7	chr7_50295843	0	50295843	A	C
7	chr7_50296068	0	50296068	A	G
7	chr7_50300746	0	50300746	C	T
7	chr7_50303677	0	50303677	A	T
7	chr7_50304549	0	50304549	A	T
7	chr7_50311567	0	50311567	C	T
7	chr7_50315186	0	50315186	T	C
7	chr7_50323880	0	50323880	C	T
7	chr7_50325387	0	50325387	C	T
7	chr7_50325490	0	50325490	A	G
7	chr7_50329069	0	50329069	A	G
7	chr7_50358079	0	50358079	G	C
7	chr7_50364262	0	50364262	T	A
7	chr7_50364602	0	50364602	T	A
7	chr7_50364652	0	50364652	C	G
7	chr7_50366942	0	50366942	A	G
7	chr7_50370878	0	50370878	G	A
7	chr7_50374465	0	50374465	T	C
7	chr7_50375619	0	50375619	C	T
7	chr7_50376489	0	50376489	C	A
7	chr7_50382065	0	50382065	T	G
7	chr7_50382969	0	50382969	G	C
7	chr7_50386260	0	50386260	G	A
7	chr7_50388197	0	50388197	A	G
7	chr7_50389053	0	50389053	A	G
7	chr7_50396512	0	50396512	C	T
7	chr7_50400702	0	50400702	C	A
7	chr7_50401482	0	50401482	T	C
7	chr7_50411542	0	50411542	C	G
7	chr7_50412217	0	50412217	T	A
7	chr7_50417874	0	50417874	C	T
7	chr7_50420821	0	50420821	T	C
7	chr7_50452605	0	50452605	G	A
7	chr7_50453642	0	50453642	T	G
7	chr7_50454664	0	50454664	G	A
7	chr7_50456307	0	50456307	C	G
7	chr7_50462557	0	50462557	C	A
7	chr7_50469263	0	50469263	C	G
7	chr7_50473702	0	50473702	T	C
7	chr7_50475578	0	50475578	T	C
7	chr7_50486932	0	50486932	G	A
7	chr7_50501755	0	50501755	G	A
7	chr7_50510929	0	50510929	T	C
7	chr7_50513648	0	50513648	T	C
7	chr7_50515152	0	50515152	G	C
7	chr7_50521509	0	50521509	T	G
7	chr7_50525649	0	50525649	T	C
7	chr7_50529177	0	50529177	T	A
7	chr7_50529511	0	50529511	C	G
7	chr7_50537330	0	50537330	C	T
7	chr7_50549064	0	50549064	G	C
7	chr7_50549214	0	50549214	T	C
7	chr7_50556021	0	50556021	A	G
7	chr7_50556763	0	50556763	G	A
7	chr7_50558387	0	50558387	A	G
7	chr7_50558504	0	50558504	C	T
7	chr7_50566658	0	50566658	T	C
7	chr7_50567478	0	50567478	G	A
7	chr7_50569019	0	50569019	C	T
7	chr7_50571069	0	50571069	T	A
7	chr7_50584704	0	50584704	A	C
7	chr7_50602268	0	50602268	C	T
7	chr7_50606160	0	50606160	T	C
7	chr7_50608499	0	50608499	G	A
7	chr7_50611869	0	50611869	A	G
7	chr7_50626977	0	50626977	C	A
7	chr7_50626991	0	50626991	C	A
7	chr7_50631035	0	50631035	A	G
7	chr7_50631714	0	50631714	A	G
7	chr7_50635438	0	50635438	T	C
7	chr7_50636700	0	50636700	T	C
7	chr7_50640750	0	50640750	G	C
7	chr7_50640847	0	50640847	T	C
7	chr7_50644591	0	50644591	T	C
7	chr7_50653702	0	50653702	C	G
7	chr7_50653978	0	50653978	G	T
7	chr7_50660584	0	50660584	A	G
7	chr7_50661975	0	50661975	A	G
7	chr7_50663872	0	50663872	A	T
7	chr7_50665309	0	50665309	A	T
7	chr7_50668129	0	50668129	C	T
7	chr7_50671623	0	50671623	C	G
7	chr7_50675062	0	50675062	C	T
7	chr7_50676970	0	50676970	A	C
7	chr7_50686105	0	50686105	A	T
7	chr7_50690722	0	50690722	A	G
7	chr7_50693570	0	50693570	A	G
7	chr7_50693663	0	50693663	G	A
7	chr7_50695179	0	50695179	A	T
7	chr7_50698637	0	50698637	T	G
7	chr7_50719574	0	50719574	G	T
7	chr7_50781400	0	50781400	G	A
7	chr7_50792508	0	50792508	T	C
7	chr7_50792733	0	50792733	C	T
7	chr7_50797339	0	50797339	C	T
7	chr7_50797712	0	50797712	T	G
7	chr7_50802528	0	50802528	T	G
7	chr7_50803095	0	50803095	T	C
7	chr7_50804158	0	50804158	G	T
7	chr7_50814232	0	50814232	T	G
7	chr7_50816586	0	50816586	G	T
7	chr7_50817261	0	50817261	G	A
7	chr7_50822053	0	50822053	C	G
7	chr7_50829382	0	50829382	A	C
7	chr7_50844982	0	50844982	A	G
7	chr7_50850981	0	50850981	A	G
7	chr7_50852956	0	50852956	G	C
7	chr7_50858242	0	50858242	G	C
7	chr7_50866077	0	50866077	A	G
7	chr7_50866157	0	50866157	A	C
7	chr7_50869708	0	50869708	C	T
7	chr7_50872494	0	50872494	G	T
7	chr7_50878215	0	50878215	C	T
7	chr7_50883630	0	50883630	T	C
7	chr7_50893640	0	50893640	G	A
7	chr7_50896925	0	50896925	C	G
7	chr7_50912756	0	50912756	G	A
7	chr7_50915766	0	50915766	T	C
7	chr7_50918850	0	50918850	C	T
7	chr7_50933546	0	50933546	A	G
7	chr7_50940645	0	50940645	T	C
7	chr7_50966352	0	50966352	C	G
7	chr7_50970692	0	50970692	A	C
7	chr7_50997059	0	50997059	A	G
7	chr7_50998000	0	50998000	C	G
7	chr7_51002531	0	51002531	C	G
7	chr7_51016553	0	51016553	G	C
7	chr7_51018027	0	51018027	T	G
7	chr7_51032331	0	51032331	C	T
7	chr7_51044219	0	51044219	C	T
7	chr7_51051968	0	51051968	A	G
7	chr7_51082764	0	51082764	A	C
7	chr7_51105255	0	51105255	A	G
7	chr7_51116236	0	51116236	C	A
7	chr7_51127558	0	51127558	G	A
7	chr7_51134973	0	51134973	A	G
7	chr7_51135990	0	51135990	T	C
7	chr7_51143075	0	51143075	C	T
7	chr7_51154637	0	51154637	T	A
7	chr7_51157211	0	51157211	T	C
7	chr7_51157778	0	51157778	G	C
7	chr7_51158183	0	51158183	T	A
7	chr7_51163352	0	51163352	C	T
7	chr7_51169401	0	51169401	G	C
7	chr7_51172157	0	51172157	C	T
7	chr7_51180286	0	51180286	A	T
7	chr7_51198208	0	51198208	C	G
7	chr7_51211640	0	51211640	T	C
7	chr7_51220779	0	51220779	G	A
7	chr7_51221077	0	51221077	A	G
7	chr7_51221493	0	51221493	A	G
7	chr7_51253664	0	51253664	T	C
7	chr7_51254861	0	51254861	T	C
7	chr7_51280612	0	51280612	G	C
7	chr7_51337245	0	51337245	G	A
7	chr7_51342442	0	51342442	G	T
7	chr7_51344727	0	51344727	T	G
7	chr7_51367318	0	51367318	T	C
7	chr7_51367617	0	51367617	T	C
7	chr7_51373322	0	51373322	G	C
7	chr7_51377817	0	51377817	T	G
7	chr7_51381214	0	51381214	T	C
7	chr7_51387289	0	51387289	T	G
7	chr7_51393557	0	51393557	G	A
7	chr7_51398856	0	51398856	T	C
7	chr7_51406423	0	51406423	A	G
7	chr7_51428257	0	51428257	G	T
7	chr7_51432765	0	51432765	A	G
7	chr7_51442095	0	51442095	A	G
7	chr7_51451650	0	51451650	T	C
7	chr7_51456944	0	51456944	A	G
7	chr7_51457082	0	51457082	C	T
7	chr7_51461459	0	51461459	A	G
7	chr7_51465260	0	51465260	G	A
7	chr7_51468886	0	51468886	C	G
7	chr7_51473155	0	51473155	C	T
7	chr7_51473440	0	51473440	A	G
7	chr7_51478308	0	51478308	G	T
7	chr7_51481546	0	51481546	A	G
7	chr7_51483612	0	51483612	G	T
7	chr7_51486797	0	51486797	T	C
7	chr7_51488027	0	51488027	A	G
7	chr7_51496324	0	51496324	T	C
7	chr7_51503414	0	51503414	A	T
7	chr7_51504966	0	51504966	T	G
7	chr7_51505248	0	51505248	A	G
7	chr7_51506064	0	51506064	T	C
7	chr7_51509417	0	51509417	G	A
7	chr7_51510201	0	51510201	T	C
7	chr7_51510897	0	51510897	A	C
7	chr7_51518149	0	51518149	T	A
7	chr7_51529518	0	51529518	G	C
7	chr7_51531861	0	51531861	T	C
7	chr7_51531879	0	51531879	T	C
7	chr7_51537226	0	51537226	T	C
7	chr7_51549870	0	51549870	G	A
7	chr7_51565866	0	51565866	G	A
7	chr7_51567824	0	51567824	A	T
7	chr7_51576750	0	51576750	C	A
7	chr7_51576925	0	51576925	C	T
7	chr7_51578272	0	51578272	G	A
7	chr7_51584010	0	51584010	G	A
7	chr7_51600921	0	51600921	A	G
7	chr7_51600998	0	51600998	T	C
7	chr7_51607263	0	51607263	A	G
7	chr7_51608658	0	51608658	T	C
7	chr7_51618668	0	51618668	A	G
7	chr7_51633390	0	51633390	G	A
7	chr7_51644694	0	51644694	T	C
7	chr7_51654978	0	51654978	T	C
7	chr7_51679580	0	51679580	C	T
7	chr7_51683118	0	51683118	T	C
7	chr7_51739280	0	51739280	G	T
7	chr7_51748529	0	51748529	C	T
7	chr7_51757718	0	51757718	A	T
7	chr7_51767853	0	51767853	C	T
7	chr7_51769505	0	51769505	C	A
7	chr7_51784933	0	51784933	A	C
7	chr7_51792507	0	51792507	C	T
7	chr7_51803327	0	51803327	A	G
7	chr7_51807790	0	51807790	T	C
7	chr7_51810168	0	51810168	C	T
7	chr7_51818097	0	51818097	T	A
7	chr7_51818609	0	51818609	A	G
7	chr7_51828548	0	51828548	T	A
7	chr7_51833099	0	51833099	T	C
7	chr7_51839868	0	51839868	C	T
7	chr7_51846256	0	51846256	G	A
7	chr7_51849356	0	51849356	A	G
7	chr7_51852662	0	51852662	G	A
7	chr7_51967260	0	51967260	A	G
7	chr7_52083005	0	52083005	T	C
7	chr7_52083326	0	52083326	T	A
7	chr7_52094191	0	52094191	T	C
7	chr7_52153926	0	52153926	C	G
7	chr7_52154484	0	52154484	A	G
7	chr7_52156957	0	52156957	T	C
7	chr7_52175675	0	52175675	A	T
7	chr7_52178888	0	52178888	A	G
7	chr7_52185828	0	52185828	C	A
7	chr7_52187493	0	52187493	C	T
7	chr7_52191640	0	52191640	C	A
7	chr7_52199336	0	52199336	C	T
7	chr7_52200024	0	52200024	A	G
7	chr7_52200384	0	52200384	T	C
7	chr7_52200391	0	52200391	C	T
7	chr7_52208676	0	52208676	T	C
7	chr7_52214413	0	52214413	A	G
7	chr7_52221631	0	52221631	G	T
7	chr7_52226508	0	52226508	T	C
7	chr7_52226648	0	52226648	C	T
7	chr7_52241443	0	52241443	T	C
7	chr7_52245957	0	52245957	A	G
7	chr7_52253345	0	52253345	T	C
7	chr7_52266789	0	52266789	G	A
7	chr7_52267359	0	52267359	C	T
7	chr7_52268948	0	52268948	T	C
7	chr7_52269383	0	52269383	T	C
7	chr7_52271499	0	52271499	A	G
7	chr7_52272446	0	52272446	C	T
7	chr7_52273216	0	52273216	C	G
7	chr7_52274179	0	52274179	A	T
7	chr7_52288193	0	52288193	T	A
7	chr7_52288633	0	52288633	T	C
7	chr7_52288978	0	52288978	G	T
7	chr7_52289974	0	52289974	G	C
7	chr7_52293631	0	52293631	T	G
7	chr7_52298483	0	52298483	T	C
7	chr7_52305418	0	52305418	T	C
7	chr7_52318413	0	52318413	A	G
7	chr7_52336039	0	52336039	A	G
7	chr7_52338983	0	52338983	T	C
7	chr7_52343577	0	52343577	A	G
7	chr7_52344696	0	52344696	C	G
7	chr7_52345130	0	52345130	T	C
7	chr7_52354054	0	52354054	G	T
7	chr7_52355567	0	52355567	C	T
7	chr7_52364619	0	52364619	G	A
7	chr7_52378674	0	52378674	A	G
7	chr7_52378856	0	52378856	A	G
7	chr7_52390735	0	52390735	A	C
7	chr7_52394775	0	52394775	G	C
7	chr7_52409938	0	52409938	A	G
7	chr7_52418332	0	52418332	C	A
7	chr7_52423576	0	52423576	A	G
7	chr7_52427529	0	52427529	G	A
7	chr7_52444728	0	52444728	A	G
7	chr7_52446179	0	52446179	A	G
7	chr7_52458476	0	52458476	G	A
7	chr7_52461047	0	52461047	G	C
7	chr7_52461866	0	52461866	G	A
7	chr7_52462567	0	52462567	A	G
7	chr7_52488131	0	52488131	A	G
7	chr7_52498199	0	52498199	G	A
7	chr7_52540072	0	52540072	C	G
7	chr7_52553435	0	52553435	G	A
7	chr7_52553890	0	52553890	C	T
7	chr7_52562518	0	52562518	T	C
7	chr7_52568741	0	52568741	T	C
7	chr7_52569345	0	52569345	A	C
7	chr7_52573836	0	52573836	A	G
7	chr7_52576519	0	52576519	T	C
7	chr7_52579803	0	52579803	G	A
7	chr7_52588251	0	52588251	A	C
7	chr7_52594365	0	52594365	C	A
7	chr7_52596511	0	52596511	C	G
7	chr7_52601104	0	52601104	C	T
7	chr7_52603093	0	52603093	C	G
7	chr7_52604887	0	52604887	A	G
7	chr7_52608871	0	52608871	T	C
7	chr7_52612921	0	52612921	G	A
7	chr7_52757618	0	52757618	G	A
7	chr7_52761131	0	52761131	A	G
7	chr7_52763980	0	52763980	A	G
7	chr7_52767859	0	52767859	A	G
7	chr7_52772651	0	52772651	A	C
7	chr7_52775417	0	52775417	T	G
7	chr7_52778955	0	52778955	A	G
7	chr7_52783481	0	52783481	C	G
7	chr7_52786648	0	52786648	T	C
7	chr7_52787585	0	52787585	A	T
7	chr7_52789227	0	52789227	T	G
7	chr7_52789508	0	52789508	G	A
7	chr7_52790020	0	52790020	C	T
7	chr7_52793398	0	52793398	A	G
7	chr7_52803568	0	52803568	A	G
7	chr7_52810135	0	52810135	A	C
7	chr7_52812825	0	52812825	G	T
7	chr7_52814452	0	52814452	A	C
7	chr7_52815930	0	52815930	A	G
7	chr7_52818762	0	52818762	C	G
7	chr7_52821735	0	52821735	G	A
7	chr7_52831060	0	52831060	T	C
7	chr7_52843681	0	52843681	C	G
7	chr7_52844664	0	52844664	A	G
7	chr7_52857047	0	52857047	A	G
7	chr7_52858318	0	52858318	T	C
7	chr7_52867797	0	52867797	C	A
7	chr7_52900982	0	52900982	A	T
7	chr7_52909234	0	52909234	A	G
7	chr7_52921248	0	52921248	C	T
7	chr7_52933307	0	52933307	A	C
7	chr7_52940545	0	52940545	T	C
7	chr7_52954272	0	52954272	G	C
7	chr7_52972348	0	52972348	T	C
7	chr7_52972446	0	52972446	T	C
7	chr7_52977894	0	52977894	T	C
7	chr7_52980472	0	52980472	T	C
7	chr7_52981483	0	52981483	C	T
7	chr7_52989905	0	52989905	C	T
7	chr7_52991212	0	52991212	G	C
7	chr7_52991269	0	52991269	T	G
7	chr7_52991466	0	52991466	C	G
7	chr7_52993828	0	52993828	T	G
7	chr7_53009170	0	53009170	T	G
7	chr7_53012219	0	53012219	G	T
7	chr7_53012902	0	53012902	A	G
7	chr7_53018216	0	53018216	T	C
7	chr7_53020684	0	53020684	A	G
7	chr7_53023349	0	53023349	C	T
7	chr7_53029945	0	53029945	T	G
7	chr7_53032569	0	53032569	C	G
7	chr7_53034302	0	53034302	C	T
7	chr7_53035678	0	53035678	A	T
7	chr7_53036068	0	53036068	T	C
7	chr7_53039414	0	53039414	T	C
7	chr7_53041987	0	53041987	A	G
7	chr7_53045381	0	53045381	T	C
7	chr7_53047801	0	53047801	C	G
7	chr7_53054239	0	53054239	A	G
7	chr7_53056581	0	53056581	G	T
7	chr7_53059483	0	53059483	A	C
7	chr7_53063898	0	53063898	A	G
7	chr7_53065644	0	53065644	C	A
7	chr7_53068414	0	53068414	G	A
7	chr7_53068540	0	53068540	C	T
7	chr7_53072967	0	53072967	T	A
7	chr7_53075058	0	53075058	A	G
7	chr7_53076569	0	53076569	A	G
7	chr7_53096044	0	53096044	G	C
7	chr7_53098616	0	53098616	G	A
7	chr7_53107725	0	53107725	T	G
7	chr7_53108409	0	53108409	G	T
7	chr7_53120174	0	53120174	C	T
7	chr7_53121303	0	53121303	T	C
7	chr7_53137006	0	53137006	C	T
7	chr7_53137628	0	53137628	A	T
7	chr7_53142363	0	53142363	T	C
7	chr7_53144584	0	53144584	T	C
7	chr7_53148498	0	53148498	G	A
7	chr7_53151004	0	53151004	A	G
7	chr7_53157163	0	53157163	G	T
7	chr7_53157650	0	53157650	T	C
7	chr7_53162227	0	53162227	C	T
7	chr7_53163666	0	53163666	C	G
7	chr7_53169386	0	53169386	T	C
7	chr7_53174836	0	53174836	C	T
7	chr7_53185706	0	53185706	T	C
7	chr7_53186398	0	53186398	A	C
7	chr7_53200803	0	53200803	C	A
7	chr7_53205350	0	53205350	A	G
7	chr7_53209585	0	53209585	C	T
7	chr7_53214536	0	53214536	C	T
7	chr7_53216276	0	53216276	A	G
7	chr7_53224068	0	53224068	A	C
7	chr7_53229860	0	53229860	A	G
7	chr7_53231811	0	53231811	C	T
7	chr7_53242847	0	53242847	G	A
7	chr7_53248385	0	53248385	T	G
7	chr7_53252703	0	53252703	A	G
7	chr7_53257959	0	53257959	G	T
7	chr7_53260166	0	53260166	T	C
7	chr7_53275754	0	53275754	T	C
7	chr7_53290846	0	53290846	C	A
7	chr7_53301853	0	53301853	A	G
7	chr7_53301930	0	53301930	A	G
7	chr7_53304612	0	53304612	G	A
7	chr7_53319951	0	53319951	A	T
7	chr7_53329209	0	53329209	T	C
7	chr7_53332830	0	53332830	C	T
7	chr7_53332992	0	53332992	C	T
7	chr7_53333774	0	53333774	G	A
7	chr7_53337221	0	53337221	T	C
7	chr7_53337328	0	53337328	C	G
7	chr7_53340069	0	53340069	A	G
7	chr7_53340590	0	53340590	G	A
7	chr7_53341049	0	53341049	T	C
7	chr7_53346935	0	53346935	T	C
7	chr7_53347201	0	53347201	C	T
7	chr7_53354115	0	53354115	C	A
7	chr7_53369880	0	53369880	G	C
7	chr7_53376624	0	53376624	C	T
7	chr7_53377644	0	53377644	G	T
7	chr7_53385767	0	53385767	C	T
7	chr7_53405110	0	53405110	T	C
7	chr7_53414368	0	53414368	G	C
7	chr7_53414572	0	53414572	T	C
7	chr7_53423835	0	53423835	A	G
7	chr7_53428949	0	53428949	G	A
7	chr7_53433737	0	53433737	G	A
7	chr7_53444643	0	53444643	A	G
7	chr7_53446484	0	53446484	C	A
7	chr7_53460193	0	53460193	T	C
7	chr7_53461559	0	53461559	G	T
7	chr7_53462519	0	53462519	A	G
7	chr7_53464510	0	53464510	T	C
7	chr7_53472458	0	53472458	C	G
7	chr7_53475018	0	53475018	A	G
7	chr7_53485757	0	53485757	T	A
7	chr7_53489299	0	53489299	A	G
7	chr7_53489579	0	53489579	G	T
7	chr7_53493280	0	53493280	A	G
7	chr7_53498883	0	53498883	T	C
7	chr7_53510771	0	53510771	A	G
7	chr7_53513441	0	53513441	A	G
7	chr7_53519665	0	53519665	T	C
7	chr7_53533371	0	53533371	T	C
7	chr7_53537526	0	53537526	C	G
7	chr7_53538799	0	53538799	C	A
7	chr7_53548834	0	53548834	C	A
7	chr7_53551143	0	53551143	T	C
7	chr7_53553123	0	53553123	T	C
7	chr7_53556541	0	53556541	A	C
7	chr7_53556653	0	53556653	A	G
7	chr7_53558927	0	53558927	G	A
7	chr7_53566590	0	53566590	C	G
7	chr7_53567706	0	53567706	G	T
7	chr7_53569105	0	53569105	G	A
7	chr7_53576513	0	53576513	G	A
7	chr7_53577755	0	53577755	T	C
7	chr7_53578957	0	53578957	G	A
7	chr7_53582467	0	53582467	T	G
7	chr7_53586952	0	53586952	C	T
7	chr7_53590100	0	53590100	T	C
7	chr7_53593153	0	53593153	G	A
7	chr7_53595331	0	53595331	G	A
7	chr7_53595882	0	53595882	A	G
7	chr7_53600394	0	53600394	T	C
7	chr7_53600967	0	53600967	A	G
7	chr7_53608221	0	53608221	A	G
7	chr7_53626926	0	53626926	A	T
7	chr7_53628855	0	53628855	G	A
7	chr7_53633884	0	53633884	T	C
7	chr7_53638849	0	53638849	A	G
7	chr7_53651729	0	53651729	G	A
7	chr7_53653097	0	53653097	T	C
7	chr7_53674596	0	53674596	T	G
7	chr7_53681415	0	53681415	T	C
7	chr7_53705181	0	53705181	C	T
7	chr7_53715794	0	53715794	T	C
7	chr7_53740858	0	53740858	T	C
7	chr7_53746298	0	53746298	G	T
7	chr7_53749098	0	53749098	A	G
7	chr7_53751319	0	53751319	A	G
7	chr7_53751346	0	53751346	A	G
7	chr7_53756967	0	53756967	T	C
7	chr7_53759128	0	53759128	A	G
7	chr7_53770412	0	53770412	T	C
7	chr7_53774359	0	53774359	C	A
7	chr7_53774841	0	53774841	C	T
7	chr7_53775113	0	53775113	C	T
7	chr7_53778908	0	53778908	C	T
7	chr7_53782335	0	53782335	C	A
7	chr7_53786326	0	53786326	A	G
7	chr7_53787434	0	53787434	T	C
7	chr7_53787617	0	53787617	T	A
7	chr7_53787699	0	53787699	C	G
7	chr7_53793952	0	53793952	C	T
7	chr7_53799832	0	53799832	A	G
7	chr7_53802562	0	53802562	C	T
7	chr7_53816565	0	53816565	G	A
7	chr7_53823540	0	53823540	A	G
7	chr7_53824814	0	53824814	T	C
7	chr7_53828441	0	53828441	G	A
7	chr7_53831866	0	53831866	A	C
7	chr7_53833755	0	53833755	A	G
7	chr7_53833856	0	53833856	T	G
7	chr7_53834190	0	53834190	A	G
7	chr7_53839378	0	53839378	T	C
7	chr7_53841909	0	53841909	G	C
7	chr7_53842726	0	53842726	C	A
7	chr7_53847815	0	53847815	C	T
7	chr7_53851504	0	53851504	C	G
7	chr7_53855248	0	53855248	A	G
7	chr7_53857215	0	53857215	C	T
7	chr7_53857295	0	53857295	C	T
7	chr7_53871314	0	53871314	C	G
7	chr7_53877494	0	53877494	T	C
7	chr7_53877629	0	53877629	A	G
7	chr7_53877987	0	53877987	G	A
7	chr7_53892158	0	53892158	C	T
7	chr7_53899624	0	53899624	G	A
7	chr7_53902671	0	53902671	T	C
7	chr7_53919619	0	53919619	T	C
7	chr7_53923422	0	53923422	A	G
7	chr7_53931448	0	53931448	A	T
7	chr7_53935481	0	53935481	T	C
7	chr7_53937280	0	53937280	T	G
7	chr7_53962600	0	53962600	T	C
7	chr7_53963328	0	53963328	C	T
7	chr7_53968114	0	53968114	T	C
7	chr7_53984940	0	53984940	C	T
7	chr7_53993612	0	53993612	T	C
7	chr7_53996817	0	53996817	A	G
7	chr7_53997058	0	53997058	C	G
7	chr7_54006530	0	54006530	A	G
7	chr7_54007128	0	54007128	C	T
7	chr7_54011061	0	54011061	A	G
7	chr7_54013787	0	54013787	G	A
7	chr7_54013902	0	54013902	A	G
7	chr7_54018271	0	54018271	T	C
7	chr7_54019566	0	54019566	A	G
7	chr7_54028399	0	54028399	T	C
7	chr7_54043981	0	54043981	A	G
7	chr7_54045731	0	54045731	T	C
7	chr7_54046005	0	54046005	C	A
7	chr7_54051388	0	54051388	G	A
7	chr7_54059196	0	54059196	A	G
7	chr7_54064037	0	54064037	C	A
7	chr7_54066512	0	54066512	C	A
7	chr7_54066671	0	54066671	A	G
7	chr7_54067825	0	54067825	A	C
7	chr7_54073076	0	54073076	T	G
7	chr7_54081342	0	54081342	T	C
7	chr7_54081601	0	54081601	T	C
7	chr7_54093755	0	54093755	G	A
7	chr7_54100668	0	54100668	A	G
7	chr7_54101393	0	54101393	G	A
7	chr7_54109493	0	54109493	A	G
7	chr7_54111530	0	54111530	A	T
7	chr7_54111974	0	54111974	C	T
7	chr7_54113307	0	54113307	G	A
7	chr7_54113326	0	54113326	A	G
7	chr7_54117395	0	54117395	A	G
7	chr7_54120880	0	54120880	G	T
7	chr7_54127727	0	54127727	C	A
7	chr7_54135936	0	54135936	G	A
7	chr7_54136885	0	54136885	G	C
7	chr7_54139909	0	54139909	C	T
7	chr7_54144485	0	54144485	G	A
7	chr7_54147227	0	54147227	C	G
7	chr7_54150308	0	54150308	T	C
7	chr7_54153267	0	54153267	T	C
7	chr7_54165452	0	54165452	A	C
7	chr7_54169140	0	54169140	T	C
7	chr7_54169760	0	54169760	A	G
7	chr7_54178693	0	54178693	G	C
7	chr7_54180053	0	54180053	G	A
7	chr7_54195674	0	54195674	G	T
7	chr7_54202400	0	54202400	T	A
7	chr7_54219857	0	54219857	A	G
7	chr7_54221023	0	54221023	A	G
7	chr7_54223695	0	54223695	T	C
7	chr7_54228660	0	54228660	G	A
7	chr7_54230129	0	54230129	G	A
7	chr7_54239150	0	54239150	A	G
7	chr7_54244581	0	54244581	C	A
7	chr7_54247470	0	54247470	C	G
7	chr7_54248718	0	54248718	C	T
7	chr7_54256538	0	54256538	T	C
7	chr7_54262177	0	54262177	G	C
7	chr7_54262763	0	54262763	T	G
7	chr7_54263021	0	54263021	T	A
7	chr7_54265224	0	54265224	A	G
7	chr7_54268456	0	54268456	T	C
7	chr7_54268655	0	54268655	C	A
7	chr7_54273801	0	54273801	C	T
7	chr7_54275407	0	54275407	T	C
7	chr7_54276173	0	54276173	G	C
7	chr7_54280321	0	54280321	G	A
7	chr7_54285517	0	54285517	T	G
7	chr7_54288420	0	54288420	C	T
7	chr7_54290016	0	54290016	A	G
7	chr7_54291948	0	54291948	A	G
7	chr7_54295545	0	54295545	T	C
7	chr7_54296135	0	54296135	G	T
7	chr7_54298058	0	54298058	T	G
7	chr7_54298982	0	54298982	G	A
7	chr7_54299912	0	54299912	T	C
7	chr7_54301981	0	54301981	G	T
7	chr7_54306120	0	54306120	T	C
7	chr7_54313782	0	54313782	G	A
7	chr7_54314876	0	54314876	A	G
7	chr7_54318117	0	54318117	G	C
7	chr7_54318563	0	54318563	C	G
7	chr7_54321740	0	54321740	A	G
7	chr7_54328596	0	54328596	A	G
7	chr7_54329408	0	54329408	G	A
7	chr7_54336010	0	54336010	T	C
7	chr7_54336826	0	54336826	A	T
7	chr7_54337631	0	54337631	A	G
7	chr7_54341750	0	54341750	T	C
7	chr7_54343956	0	54343956	T	C
7	chr7_54345328	0	54345328	C	T
7	chr7_54346148	0	54346148	T	C
7	chr7_54349921	0	54349921	G	A
7	chr7_54354579	0	54354579	C	T
7	chr7_54360488	0	54360488	C	T
7	chr7_54366401	0	54366401	A	G
7	chr7_54367495	0	54367495	G	T
7	chr7_54372517	0	54372517	G	A
7	chr7_54373514	0	54373514	C	T
7	chr7_54377237	0	54377237	T	G
7	chr7_54389022	0	54389022	T	G
7	chr7_54399763	0	54399763	A	C
7	chr7_54405939	0	54405939	G	C
7	chr7_54414215	0	54414215	G	C
7	chr7_54415093	0	54415093	G	C
7	chr7_54418726	0	54418726	G	T
7	chr7_54419175	0	54419175	T	A
7	chr7_54427150	0	54427150	A	G
7	chr7_54430079	0	54430079	G	A
7	chr7_54430990	0	54430990	C	G
7	chr7_54433109	0	54433109	A	G
7	chr7_54440494	0	54440494	A	G
7	chr7_54444497	0	54444497	G	C
7	chr7_54445203	0	54445203	A	G
7	chr7_54447648	0	54447648	G	A
7	chr7_54458238	0	54458238	T	C
7	chr7_54468115	0	54468115	A	G
7	chr7_54469310	0	54469310	G	T
7	chr7_54474847	0	54474847	G	A
7	chr7_54476194	0	54476194	C	T
7	chr7_54479720	0	54479720	T	A
7	chr7_54482601	0	54482601	A	T
7	chr7_54491003	0	54491003	T	C
7	chr7_54491454	0	54491454	G	T
7	chr7_54499610	0	54499610	C	T
7	chr7_54504861	0	54504861	A	G
7	chr7_54510220	0	54510220	A	G
7	chr7_54510865	0	54510865	C	G
7	chr7_54516072	0	54516072	G	A
7	chr7_54516774	0	54516774	G	A
7	chr7_54518624	0	54518624	A	C
7	chr7_54522080	0	54522080	A	G
7	chr7_54523040	0	54523040	G	A
7	chr7_54524244	0	54524244	G	C
7	chr7_54528230	0	54528230	A	G
7	chr7_54532794	0	54532794	C	A
7	chr7_54535375	0	54535375	G	A
7	chr7_54541344	0	54541344	T	C
7	chr7_54555337	0	54555337	T	C
7	chr7_54557273	0	54557273	G	T
7	chr7_54557840	0	54557840	A	T
7	chr7_54558608	0	54558608	T	A
7	chr7_54558951	0	54558951	C	T
7	chr7_54564041	0	54564041	T	C
7	chr7_54568137	0	54568137	C	T
7	chr7_54576238	0	54576238	G	A
7	chr7_54578581	0	54578581	C	T
7	chr7_54586646	0	54586646	T	C
7	chr7_54589157	0	54589157	T	C
7	chr7_54599553	0	54599553	T	C
7	chr7_54609601	0	54609601	C	T
7	chr7_54610961	0	54610961	T	C
7	chr7_54622463	0	54622463	T	C
7	chr7_54634710	0	54634710	T	C
7	chr7_54639142	0	54639142	G	A
7	chr7_54640984	0	54640984	T	C
7	chr7_54653062	0	54653062	T	C
7	chr7_54653674	0	54653674	C	T
7	chr7_54663387	0	54663387	G	A
7	chr7_54663940	0	54663940	G	C
7	chr7_54664055	0	54664055	C	T
7	chr7_54665887	0	54665887	C	T
7	chr7_54669109	0	54669109	C	T
7	chr7_54670183	0	54670183	T	C
7	chr7_54670294	0	54670294	T	C
7	chr7_54670839	0	54670839	C	T
7	chr7_54671486	0	54671486	C	T
7	chr7_54675440	0	54675440	C	G
7	chr7_54688973	0	54688973	C	T
7	chr7_54689151	0	54689151	A	G
7	chr7_54692028	0	54692028	G	C
7	chr7_54693546	0	54693546	G	A
7	chr7_54702369	0	54702369	C	T
7	chr7_54704305	0	54704305	G	C
7	chr7_54705175	0	54705175	C	T
7	chr7_54713290	0	54713290	C	A
7	chr7_54715167	0	54715167	C	T
7	chr7_54717605	0	54717605	A	C
7	chr7_54722611	0	54722611	T	C
7	chr7_54723246	0	54723246	C	A
7	chr7_54732549	0	54732549	A	G
7	chr7_54749666	0	54749666	A	G
7	chr7_54751606	0	54751606	T	C
7	chr7_54758157	0	54758157	G	A
7	chr7_54768148	0	54768148	A	C
7	chr7_54768224	0	54768224	C	T
7	chr7_54769002	0	54769002	G	T
7	chr7_54770948	0	54770948	C	G
7	chr7_54773838	0	54773838	A	G
7	chr7_54777828	0	54777828	G	A
7	chr7_54800145	0	54800145	C	A
7	chr7_54808230	0	54808230	T	C
7	chr7_54814228	0	54814228	A	G
7	chr7_54818158	0	54818158	T	G
7	chr7_54822142	0	54822142	G	A
7	chr7_54823586	0	54823586	G	A
7	chr7_54830037	0	54830037	C	T
7	chr7_54830657	0	54830657	G	C
7	chr7_54833394	0	54833394	G	A
7	chr7_54834543	0	54834543	A	G
7	chr7_54836535	0	54836535	T	A
7	chr7_54840201	0	54840201	T	C
7	chr7_54848796	0	54848796	A	G
7	chr7_54849716	0	54849716	G	A
7	chr7_54850755	0	54850755	T	C
7	chr7_54853642	0	54853642	T	C
7	chr7_54853817	0	54853817	C	G
7	chr7_54855255	0	54855255	C	T
7	chr7_54863864	0	54863864	A	G
7	chr7_54872084	0	54872084	G	A
7	chr7_54875545	0	54875545	A	G
7	chr7_54877042	0	54877042	T	C
7	chr7_54884309	0	54884309	G	C
7	chr7_54888273	0	54888273	C	T
7	chr7_54890639	0	54890639	T	C
7	chr7_54892476	0	54892476	G	A
7	chr7_54900232	0	54900232	T	C
7	chr7_54920066	0	54920066	C	T
7	chr7_54935722	0	54935722	G	A
7	chr7_54938030	0	54938030	C	T
7	chr7_54949216	0	54949216	C	T
7	chr7_54952480	0	54952480	A	C
7	chr7_54954361	0	54954361	A	T
7	chr7_54965708	0	54965708	C	T
7	chr7_54966230	0	54966230	G	A
7	chr7_54966851	0	54966851	G	T
7	chr7_54967397	0	54967397	T	C
7	chr7_54970372	0	54970372	C	T
7	chr7_54970419	0	54970419	C	T
7	chr7_54975227	0	54975227	C	T
7	chr7_54978491	0	54978491	G	A
7	chr7_54987516	0	54987516	T	A
7	chr7_54994364	0	54994364	A	T
7	chr7_55000716	0	55000716	T	C
7	chr7_55004392	0	55004392	A	C
7	chr7_55007912	0	55007912	C	G
7	chr7_55009920	0	55009920	C	A
7	chr7_55014512	0	55014512	A	G
7	chr7_55030441	0	55030441	T	C
7	chr7_55033667	0	55033667	G	T
7	chr7_55037958	0	55037958	T	C
7	chr7_55043808	0	55043808	A	G
7	chr7_55049458	0	55049458	G	A
7	chr7_55063595	0	55063595	G	A
7	chr7_55074412	0	55074412	A	T
7	chr7_55078263	0	55078263	G	C
7	chr7_55081712	0	55081712	T	A
7	chr7_55083946	0	55083946	G	A
7	chr7_55102583	0	55102583	A	G
7	chr7_55117185	0	55117185	T	C
7	chr7_55122542	0	55122542	A	C
7	chr7_55124054	0	55124054	G	C
7	chr7_55131839	0	55131839	A	G
7	chr7_55133427	0	55133427	A	G
7	chr7_55134511	0	55134511	A	C
7	chr7_55142401	0	55142401	A	G
7	chr7_55143222	0	55143222	G	A
7	chr7_55149811	0	55149811	T	G
7	chr7_55152240	0	55152240	C	T
7	chr7_55152555	0	55152555	G	A
7	chr7_55152898	0	55152898	T	C
7	chr7_55159695	0	55159695	G	A
7	chr7_55161075	0	55161075	A	T
7	chr7_55180955	0	55180955	T	C
7	chr7_55182007	0	55182007	C	A
7	chr7_55183971	0	55183971	G	A
7	chr7_55191312	0	55191312	C	T
7	chr7_55196206	0	55196206	A	G
7	chr7_55209923	0	55209923	G	A
7	chr7_55213311	0	55213311	A	G
7	chr7_55222770	0	55222770	C	T
7	chr7_55223535	0	55223535	T	C
7	chr7_55227350	0	55227350	G	A
7	chr7_55231244	0	55231244	C	G
7	chr7_55231336	0	55231336	C	A
7	chr7_55238716	0	55238716	T	C
7	chr7_55254337	0	55254337	C	T
7	chr7_55263158	0	55263158	A	G
7	chr7_55263287	0	55263287	A	G
7	chr7_55268154	0	55268154	A	G
7	chr7_55270187	0	55270187	T	C
7	chr7_55271183	0	55271183	A	G
7	chr7_55282904	0	55282904	T	C
7	chr7_55284191	0	55284191	C	T
7	chr7_55302685	0	55302685	T	C
7	chr7_55303152	0	55303152	A	G
7	chr7_55309405	0	55309405	T	C
7	chr7_55315655	0	55315655	A	G
7	chr7_55330548	0	55330548	T	A
7	chr7_55333789	0	55333789	C	T
7	chr7_55338993	0	55338993	A	G
7	chr7_55341021	0	55341021	G	A
7	chr7_55341114	0	55341114	G	A
7	chr7_55354989	0	55354989	C	T
7	chr7_55356354	0	55356354	T	C
7	chr7_55365076	0	55365076	T	A
7	chr7_55365646	0	55365646	C	T
7	chr7_55368865	0	55368865	C	T
7	chr7_55371062	0	55371062	A	G
7	chr7_55371188	0	55371188	C	T
7	chr7_55374555	0	55374555	G	C
7	chr7_55374620	0	55374620	T	G
7	chr7_55386092	0	55386092	C	T
7	chr7_55386143	0	55386143	T	C
7	chr7_55397548	0	55397548	C	T
7	chr7_55399117	0	55399117	A	G
7	chr7_55405364	0	55405364	A	G
7	chr7_55408515	0	55408515	A	C
7	chr7_55409933	0	55409933	C	A
7	chr7_55411719	0	55411719	G	A
7	chr7_55417529	0	55417529	C	T
7	chr7_55422013	0	55422013	G	A
7	chr7_55425668	0	55425668	C	G
7	chr7_55426938	0	55426938	G	C
7	chr7_55433282	0	55433282	T	C
7	chr7_55438782	0	55438782	G	A
7	chr7_55438848	0	55438848	A	G
7	chr7_55439068	0	55439068	A	C
7	chr7_55441831	0	55441831	C	T
7	chr7_55455739	0	55455739	A	G
7	chr7_55457457	0	55457457	A	T
7	chr7_55458242	0	55458242	T	C
7	chr7_55460133	0	55460133	G	A
7	chr7_55460232	0	55460232	G	A
7	chr7_55465819	0	55465819	T	G
7	chr7_55466465	0	55466465	A	G
7	chr7_55474358	0	55474358	A	G
7	chr7_55479689	0	55479689	C	T
7	chr7_55483691	0	55483691	T	G
7	chr7_55485872	0	55485872	T	A
7	chr7_55489372	0	55489372	C	T
7	chr7_55490822	0	55490822	T	C
7	chr7_55497862	0	55497862	C	T
7	chr7_55499507	0	55499507	G	A
7	chr7_55500077	0	55500077	T	C
7	chr7_55500655	0	55500655	T	C
7	chr7_55509186	0	55509186	T	C
7	chr7_55510774	0	55510774	T	C
7	chr7_55515214	0	55515214	C	A
7	chr7_55515524	0	55515524	C	T
7	chr7_55519684	0	55519684	A	G
7	chr7_55524764	0	55524764	A	G
7	chr7_55527055	0	55527055	G	A
7	chr7_55576213	0	55576213	C	T
7	chr7_55580043	0	55580043	G	A
7	chr7_55614074	0	55614074	C	T
7	chr7_55626250	0	55626250	A	G
7	chr7_55626418	0	55626418	T	A
7	chr7_55655626	0	55655626	T	A
7	chr7_55661600	0	55661600	G	T
7	chr7_55662915	0	55662915	T	C
7	chr7_55663792	0	55663792	G	A
7	chr7_55677525	0	55677525	A	G
7	chr7_55678170	0	55678170	C	T
7	chr7_55678391	0	55678391	T	C
7	chr7_55678616	0	55678616	T	C
7	chr7_55685304	0	55685304	C	T
7	chr7_55692440	0	55692440	G	A
7	chr7_55697013	0	55697013	T	G
7	chr7_55705044	0	55705044	T	C
7	chr7_55706258	0	55706258	T	C
7	chr7_55728811	0	55728811	T	C
7	chr7_55732405	0	55732405	C	A
7	chr7_55757777	0	55757777	C	T
7	chr7_55760203	0	55760203	T	G
7	chr7_55760328	0	55760328	T	G
7	chr7_55765992	0	55765992	G	A
7	chr7_55767856	0	55767856	C	T
7	chr7_55768466	0	55768466	A	C
7	chr7_55768964	0	55768964	C	T
7	chr7_55778629	0	55778629	T	C
7	chr7_55778913	0	55778913	T	G
7	chr7_55789180	0	55789180	G	C
7	chr7_55798673	0	55798673	C	T
7	chr7_55800295	0	55800295	G	A
7	chr7_55801439	0	55801439	A	G
7	chr7_55822552	0	55822552	G	A
7	chr7_55833256	0	55833256	G	A
7	chr7_55833499	0	55833499	T	A
7	chr7_55836761	0	55836761	T	C
7	chr7_55837909	0	55837909	T	C
7	chr7_55841711	0	55841711	C	A
7	chr7_55859667	0	55859667	T	C
7	chr7_55860405	0	55860405	A	G
7	chr7_55862277	0	55862277	C	T
7	chr7_55864255	0	55864255	G	A
7	chr7_55867640	0	55867640	T	C
7	chr7_55868693	0	55868693	C	T
7	chr7_55872545	0	55872545	G	A
7	chr7_55879582	0	55879582	G	A
7	chr7_55879853	0	55879853	C	T
7	chr7_55881990	0	55881990	T	C
7	chr7_55886263	0	55886263	A	G
7	chr7_55887321	0	55887321	T	C
7	chr7_55896803	0	55896803	G	A
7	chr7_55896964	0	55896964	G	A
7	chr7_55905700	0	55905700	C	G
7	chr7_55908038	0	55908038	A	C
7	chr7_55908796	0	55908796	G	A
7	chr7_55910569	0	55910569	T	C
7	chr7_55918576	0	55918576	A	G
7	chr7_55929489	0	55929489	G	A
7	chr7_55933135	0	55933135	T	C
7	chr7_55939889	0	55939889	T	C
7	chr7_55940988	0	55940988	G	A
7	chr7_55962703	0	55962703	A	T
7	chr7_55973736	0	55973736	G	A
7	chr7_55976396	0	55976396	G	A
7	chr7_55978664	0	55978664	T	A
7	chr7_55979717	0	55979717	C	A
7	chr7_55981755	0	55981755	T	C
7	chr7_55983321	0	55983321	C	T
7	chr7_55994165	0	55994165	G	A
7	chr7_55995337	0	55995337	C	T
7	chr7_55996060	0	55996060	A	T
7	chr7_55997272	0	55997272	A	T
7	chr7_55997349	0	55997349	C	T
7	chr7_56000657	0	56000657	G	A
7	chr7_56004210	0	56004210	A	G
7	chr7_56005424	0	56005424	G	C
7	chr7_56011972	0	56011972	T	C
7	chr7_56016381	0	56016381	C	T
7	chr7_56028005	0	56028005	G	A
7	chr7_56029269	0	56029269	G	A
7	chr7_56029641	0	56029641	G	T
7	chr7_56043308	0	56043308	G	A
7	chr7_56066252	0	56066252	A	C
7	chr7_56067985	0	56067985	A	G
7	chr7_56069542	0	56069542	C	T
7	chr7_56089421	0	56089421	G	A
7	chr7_56095858	0	56095858	A	C
7	chr7_56102944	0	56102944	A	T
7	chr7_56109407	0	56109407	A	G
7	chr7_56111787	0	56111787	A	C
7	chr7_56120574	0	56120574	C	T
7	chr7_56125141	0	56125141	C	G
7	chr7_56127816	0	56127816	A	G
7	chr7_56138666	0	56138666	T	A
7	chr7_56140377	0	56140377	G	A
7	chr7_56149815	0	56149815	A	G
7	chr7_56165283	0	56165283	C	T
7	chr7_56167392	0	56167392	C	T
7	chr7_56169843	0	56169843	G	A
7	chr7_56177716	0	56177716	G	A
7	chr7_56178766	0	56178766	T	C
7	chr7_56186690	0	56186690	T	C
7	chr7_56193138	0	56193138	T	C
7	chr7_56220019	0	56220019	C	T
7	chr7_56226523	0	56226523	T	C
7	chr7_56232171	0	56232171	T	C
7	chr7_56235023	0	56235023	G	A
7	chr7_56240448	0	56240448	G	T
7	chr7_56244159	0	56244159	G	A
7	chr7_56249247	0	56249247	C	G
7	chr7_56250366	0	56250366	C	A
7	chr7_56263443	0	56263443	T	C
7	chr7_56271273	0	56271273	A	T
7	chr7_56276296	0	56276296	A	T
7	chr7_56277266	0	56277266	A	G
7	chr7_56282205	0	56282205	A	G
7	chr7_56287328	0	56287328	G	A
7	chr7_56291357	0	56291357	A	C
7	chr7_56310439	0	56310439	A	G
7	chr7_56331346	0	56331346	A	G
7	chr7_56333175	0	56333175	G	A
7	chr7_56333493	0	56333493	A	C
7	chr7_56339772	0	56339772	T	C
7	chr7_56354023	0	56354023	G	A
7	chr7_56359030	0	56359030	A	T
7	chr7_56359098	0	56359098	G	A
7	chr7_56361511	0	56361511	A	G
7	chr7_56363426	0	56363426	C	A
7	chr7_56365494	0	56365494	A	C
7	chr7_56381989	0	56381989	T	G
7	chr7_56383129	0	56383129	T	C
7	chr7_56407307	0	56407307	G	C
7	chr7_56410352	0	56410352	T	G
7	chr7_56424949	0	56424949	T	C
7	chr7_56451250	0	56451250	C	T
7	chr7_56457171	0	56457171	G	A
7	chr7_56466616	0	56466616	A	G
7	chr7_56473096	0	56473096	G	A
7	chr7_56477060	0	56477060	T	A
7	chr7_56480893	0	56480893	T	C
7	chr7_56485710	0	56485710	G	C
7	chr7_56488207	0	56488207	T	C
7	chr7_56491762	0	56491762	T	C
7	chr7_56496939	0	56496939	T	C
7	chr7_56500088	0	56500088	G	T
7	chr7_56523827	0	56523827	T	C
7	chr7_56524592	0	56524592	C	T
7	chr7_56525571	0	56525571	A	G
7	chr7_56526387	0	56526387	A	G
7	chr7_56528910	0	56528910	C	T
7	chr7_56529811	0	56529811	A	G
7	chr7_56530640	0	56530640	A	T
7	chr7_56533525	0	56533525	C	A
7	chr7_56533590	0	56533590	C	T
7	chr7_56534200	0	56534200	T	A
7	chr7_56538124	0	56538124	C	G
7	chr7_56547218	0	56547218	A	G
7	chr7_56555831	0	56555831	C	A
7	chr7_56572094	0	56572094	C	T
7	chr7_56594671	0	56594671	G	C
7	chr7_56639911	0	56639911	T	G
7	chr7_56652074	0	56652074	A	G
7	chr7_56653681	0	56653681	C	A
7	chr7_56654832	0	56654832	T	C
7	chr7_56658446	0	56658446	C	T
7	chr7_56668878	0	56668878	A	G
7	chr7_56681174	0	56681174	A	C
7	chr7_56682621	0	56682621	A	G
7	chr7_56682709	0	56682709	G	A
7	chr7_56685809	0	56685809	G	A
7	chr7_56689825	0	56689825	C	T
7	chr7_56691232	0	56691232	G	C
7	chr7_56695829	0	56695829	G	T
7	chr7_56697786	0	56697786	A	G
7	chr7_56717745	0	56717745	G	A
7	chr7_56724809	0	56724809	C	T
7	chr7_56735598	0	56735598	C	T
7	chr7_56745562	0	56745562	G	A
7	chr7_56749225	0	56749225	A	G
7	chr7_56754915	0	56754915	T	C
7	chr7_56763092	0	56763092	A	G
7	chr7_56766478	0	56766478	G	T
7	chr7_56767169	0	56767169	T	C
7	chr7_56772206	0	56772206	A	G
7	chr7_56773570	0	56773570	A	T
7	chr7_56785887	0	56785887	A	G
7	chr7_56791805	0	56791805	T	C
7	chr7_56796468	0	56796468	G	A
7	chr7_56810956	0	56810956	A	G
7	chr7_56811952	0	56811952	C	T
7	chr7_56816912	0	56816912	C	T
7	chr7_56825605	0	56825605	C	T
7	chr7_56829733	0	56829733	G	A
7	chr7_56832613	0	56832613	G	A
7	chr7_56860361	0	56860361	T	A
7	chr7_56867564	0	56867564	G	A
7	chr7_56878435	0	56878435	G	A
7	chr7_56880731	0	56880731	G	C
7	chr7_56884404	0	56884404	A	G
7	chr7_56885796	0	56885796	C	T
7	chr7_56894839	0	56894839	T	C
7	chr7_56895958	0	56895958	T	C
7	chr7_56900812	0	56900812	G	A
7	chr7_56903030	0	56903030	T	G
7	chr7_56903062	0	56903062	A	G
7	chr7_56907773	0	56907773	A	C
7	chr7_56923248	0	56923248	T	C
7	chr7_56927618	0	56927618	G	A
7	chr7_56929079	0	56929079	T	C
7	chr7_56931292	0	56931292	T	G
7	chr7_56931864	0	56931864	A	G
7	chr7_56943115	0	56943115	G	C
7	chr7_56948322	0	56948322	C	A
7	chr7_56949135	0	56949135	A	G
7	chr7_56951547	0	56951547	A	G
7	chr7_56957623	0	56957623	T	C
7	chr7_56962599	0	56962599	C	T
7	chr7_56969899	0	56969899	A	T
7	chr7_56976904	0	56976904	A	G
7	chr7_56984062	0	56984062	G	A
7	chr7_56992671	0	56992671	C	G
7	chr7_57000459	0	57000459	G	T
7	chr7_57001762	0	57001762	C	T
7	chr7_57003121	0	57003121	C	A
7	chr7_57013875	0	57013875	G	A
7	chr7_57017429	0	57017429	C	T
7	chr7_57043781	0	57043781	C	T
7	chr7_57047899	0	57047899	A	G
7	chr7_57049871	0	57049871	G	A
7	chr7_57063899	0	57063899	T	C
7	chr7_57076986	0	57076986	A	G
7	chr7_57083865	0	57083865	C	T
7	chr7_57085336	0	57085336	T	C
7	chr7_57085989	0	57085989	G	A
7	chr7_57093583	0	57093583	A	C
7	chr7_57098222	0	57098222	C	A
7	chr7_57101834	0	57101834	A	T
7	chr7_57113252	0	57113252	G	C
7	chr7_57113638	0	57113638	T	C
7	chr7_57117069	0	57117069	C	T
7	chr7_57121181	0	57121181	T	G
7	chr7_57124833	0	57124833	C	G
7	chr7_57135290	0	57135290	G	A
7	chr7_57135670	0	57135670	C	T
7	chr7_57139346	0	57139346	G	T
7	chr7_57153312	0	57153312	G	A
7	chr7_57164591	0	57164591	C	T
7	chr7_57171011	0	57171011	G	A
7	chr7_57177951	0	57177951	T	G
7	chr7_57179561	0	57179561	T	C
7	chr7_57179631	0	57179631	G	A
7	chr7_57183073	0	57183073	A	G
7	chr7_57183162	0	57183162	C	G
7	chr7_57201450	0	57201450	T	C
7	chr7_57233497	0	57233497	T	C
7	chr7_57240793	0	57240793	C	T
7	chr7_57240863	0	57240863	G	A
7	chr7_57246636	0	57246636	G	A
7	chr7_57248380	0	57248380	G	A
7	chr7_57252534	0	57252534	A	T
7	chr7_57263174	0	57263174	T	C
7	chr7_57263870	0	57263870	G	T
7	chr7_57264432	0	57264432	G	C
7	chr7_57265426	0	57265426	A	G
7	chr7_57268572	0	57268572	G	A
7	chr7_57274349	0	57274349	G	A
7	chr7_57284025	0	57284025	G	T
7	chr7_57284684	0	57284684	G	A
7	chr7_57292314	0	57292314	G	A
7	chr7_57294199	0	57294199	C	T
7	chr7_57298863	0	57298863	T	C
7	chr7_57312637	0	57312637	G	A
7	chr7_57319769	0	57319769	T	C
7	chr7_57321279	0	57321279	A	G
7	chr7_57329376	0	57329376	A	G
7	chr7_57330535	0	57330535	G	C
7	chr7_57331088	0	57331088	A	G
7	chr7_57338169	0	57338169	T	C
7	chr7_57341453	0	57341453	A	C
7	chr7_57365615	0	57365615	A	G
7	chr7_57365619	0	57365619	A	G
7	chr7_57382540	0	57382540	T	C
7	chr7_57389886	0	57389886	C	T
7	chr7_57398617	0	57398617	C	G
7	chr7_57407407	0	57407407	G	C
7	chr7_57431629	0	57431629	A	G
7	chr7_57440302	0	57440302	G	A
7	chr7_57444643	0	57444643	G	T
7	chr7_57455380	0	57455380	T	C
7	chr7_57461704	0	57461704	C	A
7	chr7_57462369	0	57462369	C	A
7	chr7_57478083	0	57478083	T	C
7	chr7_57478789	0	57478789	T	C
7	chr7_57479953	0	57479953	C	A
7	chr7_57480932	0	57480932	G	A
7	chr7_57484112	0	57484112	A	C
7	chr7_57493317	0	57493317	C	G
7	chr7_57499717	0	57499717	C	G
7	chr7_57501818	0	57501818	A	T
7	chr7_57508234	0	57508234	A	G
7	chr7_57511050	0	57511050	T	C
7	chr7_57530250	0	57530250	T	A
7	chr7_57530754	0	57530754	G	A
7	chr7_57532816	0	57532816	T	C
7	chr7_57532968	0	57532968	T	G
7	chr7_57549242	0	57549242	A	T
7	chr7_57556413	0	57556413	T	C
7	chr7_57567122	0	57567122	A	G
7	chr7_57570318	0	57570318	A	G
7	chr7_57572568	0	57572568	A	T
7	chr7_57574626	0	57574626	T	C
7	chr7_57578710	0	57578710	A	G
7	chr7_57580844	0	57580844	A	G
7	chr7_57586303	0	57586303	G	A
7	chr7_57594058	0	57594058	T	G
7	chr7_57608739	0	57608739	T	C
7	chr7_57610173	0	57610173	A	G
7	chr7_57614032	0	57614032	C	T
7	chr7_57622679	0	57622679	G	T
7	chr7_57623487	0	57623487	A	T
7	chr7_57625461	0	57625461	A	G
7	chr7_57627637	0	57627637	G	A
7	chr7_57632929	0	57632929	C	A
7	chr7_57634211	0	57634211	T	C
7	chr7_57636171	0	57636171	A	G
7	chr7_57638905	0	57638905	T	C
7	chr7_57639021	0	57639021	G	A
7	chr7_57639877	0	57639877	A	C
7	chr7_57644046	0	57644046	T	C
7	chr7_57656725	0	57656725	G	A
7	chr7_57657470	0	57657470	T	G
7	chr7_57658403	0	57658403	T	C
7	chr7_57665911	0	57665911	C	G
7	chr7_57684167	0	57684167	T	C
7	chr7_57684301	0	57684301	G	T
7	chr7_57693425	0	57693425	T	C
7	chr7_57696094	0	57696094	C	T
7	chr7_57698129	0	57698129	T	C
7	chr7_57699324	0	57699324	G	A
7	chr7_57702235	0	57702235	T	G
7	chr7_57722418	0	57722418	G	A
7	chr7_57738176	0	57738176	T	C
7	chr7_57738970	0	57738970	T	G
7	chr7_57739106	0	57739106	A	T
7	chr7_57740489	0	57740489	C	T
7	chr7_57749957	0	57749957	G	T
7	chr7_57750681	0	57750681	A	G
7	chr7_57754497	0	57754497	T	G
7	chr7_57754895	0	57754895	G	A
7	chr7_57758470	0	57758470	A	G
7	chr7_57764017	0	57764017	G	C
7	chr7_57769438	0	57769438	A	G
7	chr7_57771567	0	57771567	T	A
7	chr7_57775954	0	57775954	T	C
7	chr7_57791688	0	57791688	C	T
7	chr7_57793401	0	57793401	G	A
7	chr7_57794876	0	57794876	A	G
7	chr7_57800454	0	57800454	C	T
7	chr7_57803016	0	57803016	G	A
7	chr7_57809405	0	57809405	C	T
7	chr7_57811568	0	57811568	A	C
7	chr7_57815013	0	57815013	A	C
7	chr7_57824460	0	57824460	A	G
7	chr7_57826802	0	57826802	C	T
7	chr7_57829146	0	57829146	T	G
7	chr7_57834500	0	57834500	A	T
7	chr7_57837295	0	57837295	A	G
7	chr7_57840881	0	57840881	T	C
7	chr7_57842641	0	57842641	T	G
7	chr7_57844832	0	57844832	T	C
7	chr7_57855156	0	57855156	C	T
7	chr7_57855892	0	57855892	G	A
7	chr7_57859480	0	57859480	T	C
7	chr7_57862175	0	57862175	C	T
7	chr7_57863391	0	57863391	C	A
7	chr7_57864487	0	57864487	T	C
7	chr7_57866069	0	57866069	A	G
7	chr7_57866776	0	57866776	G	A
7	chr7_57867593	0	57867593	G	A
7	chr7_57879595	0	57879595	G	T
7	chr7_57879655	0	57879655	G	A
7	chr7_57881309	0	57881309	A	C
7	chr7_57881848	0	57881848	G	A
7	chr7_57884504	0	57884504	A	G
7	chr7_57886776	0	57886776	C	T
7	chr7_57892633	0	57892633	C	T
7	chr7_57894143	0	57894143	T	C
7	chr7_57896737	0	57896737	G	T
7	chr7_57897364	0	57897364	T	C
7	chr7_57900141	0	57900141	T	C
7	chr7_57900820	0	57900820	T	G
7	chr7_57910047	0	57910047	A	G
7	chr7_57914358	0	57914358	A	G
7	chr7_57920376	0	57920376	T	C
7	chr7_57924509	0	57924509	C	T
7	chr7_57924702	0	57924702	G	T
7	chr7_57930229	0	57930229	T	C
7	chr7_57933647	0	57933647	T	C
7	chr7_57938613	0	57938613	C	G
7	chr7_57940696	0	57940696	G	A
7	chr7_57943510	0	57943510	T	A
7	chr7_57943801	0	57943801	C	T
7	chr7_57944659	0	57944659	C	G
7	chr7_57947422	0	57947422	A	G
7	chr7_57954281	0	57954281	C	G
7	chr7_57955752	0	57955752	G	A
7	chr7_57964064	0	57964064	C	G
7	chr7_57974233	0	57974233	T	C
7	chr7_57976231	0	57976231	C	A
7	chr7_57984618	0	57984618	A	G
7	chr7_58004007	0	58004007	T	C
7	chr7_58004854	0	58004854	G	C
7	chr7_58010772	0	58010772	T	G
7	chr7_58024267	0	58024267	G	C
7	chr7_58025778	0	58025778	T	C
7	chr7_58031712	0	58031712	T	C
7	chr7_58034235	0	58034235	T	A
7	chr7_58034945	0	58034945	G	C
7	chr7_58035391	0	58035391	A	G
7	chr7_58037504	0	58037504	G	C
7	chr7_58043346	0	58043346	C	T
7	chr7_58044775	0	58044775	A	G
7	chr7_58052404	0	58052404	A	G
7	chr7_58056709	0	58056709	G	A
7	chr7_58066399	0	58066399	A	G
7	chr7_58077692	0	58077692	A	G
7	chr7_58088487	0	58088487	T	C
7	chr7_58090078	0	58090078	G	C
7	chr7_58099778	0	58099778	C	T
7	chr7_58108396	0	58108396	A	G
7	chr7_58108640	0	58108640	A	G
7	chr7_58111392	0	58111392	A	G
7	chr7_58111622	0	58111622	A	G
7	chr7_58112588	0	58112588	T	C
7	chr7_58115043	0	58115043	T	C
7	chr7_58121451	0	58121451	A	G
7	chr7_58124518	0	58124518	C	T
7	chr7_58131951	0	58131951	A	G
7	chr7_58135776	0	58135776	C	T
7	chr7_58138424	0	58138424	C	A
7	chr7_58141242	0	58141242	C	A
7	chr7_58141244	0	58141244	G	A
7	chr7_58152308	0	58152308	G	A
7	chr7_58155112	0	58155112	A	G
7	chr7_58156570	0	58156570	A	G
7	chr7_58159926	0	58159926	G	A
7	chr7_58161113	0	58161113	A	G
7	chr7_58167010	0	58167010	A	G
7	chr7_58167806	0	58167806	C	T
7	chr7_58171138	0	58171138	C	A
7	chr7_58176482	0	58176482	C	T
7	chr7_58184308	0	58184308	G	A
7	chr7_58184437	0	58184437	A	G
7	chr7_58192293	0	58192293	G	A
7	chr7_58201888	0	58201888	G	A
7	chr7_58202551	0	58202551	T	C
7	chr7_58205400	0	58205400	T	G
7	chr7_58210800	0	58210800	C	A
7	chr7_58218658	0	58218658	A	G
7	chr7_58219120	0	58219120	T	C
7	chr7_58219187	0	58219187	G	A
7	chr7_58221965	0	58221965	T	C
7	chr7_58223988	0	58223988	T	C
7	chr7_58232900	0	58232900	C	T
7	chr7_58236362	0	58236362	T	C
7	chr7_58254317	0	58254317	A	G
7	chr7_58254384	0	58254384	C	T
7	chr7_58264400	0	58264400	A	G
7	chr7_58269729	0	58269729	G	C
7	chr7_58276223	0	58276223	T	C
7	chr7_58278256	0	58278256	T	G
7	chr7_58278898	0	58278898	C	T
7	chr7_58281889	0	58281889	A	C
7	chr7_58296467	0	58296467	A	G
7	chr7_58297971	0	58297971	T	A
7	chr7_58300990	0	58300990	A	C
7	chr7_58301379	0	58301379	T	G
7	chr7_58301903	0	58301903	T	C
7	chr7_58321169	0	58321169	A	G
7	chr7_58323853	0	58323853	G	A
7	chr7_58325353	0	58325353	T	A
7	chr7_58325742	0	58325742	A	G
7	chr7_58325933	0	58325933	A	G
7	chr7_58328063	0	58328063	G	C
7	chr7_58329890	0	58329890	T	C
7	chr7_58330632	0	58330632	T	A
7	chr7_58331651	0	58331651	A	G
7	chr7_58339227	0	58339227	A	G
7	chr7_58342753	0	58342753	C	T
7	chr7_58342962	0	58342962	A	G
7	chr7_58355046	0	58355046	G	A
7	chr7_58359056	0	58359056	A	G
7	chr7_58378668	0	58378668	C	T
7	chr7_58379366	0	58379366	G	A
7	chr7_58379781	0	58379781	T	C
7	chr7_58381561	0	58381561	C	T
7	chr7_58381812	0	58381812	T	C
7	chr7_58386781	0	58386781	T	C
7	chr7_58386967	0	58386967	G	A
7	chr7_58396620	0	58396620	G	A
7	chr7_58397095	0	58397095	A	G
7	chr7_58399791	0	58399791	T	C
7	chr7_58406268	0	58406268	C	T
7	chr7_58411038	0	58411038	C	T
7	chr7_58413874	0	58413874	G	A
7	chr7_58419462	0	58419462	G	T
7	chr7_58420408	0	58420408	A	C
7	chr7_58434594	0	58434594	A	C
7	chr7_58461809	0	58461809	A	G
7	chr7_58478470	0	58478470	T	C
7	chr7_58478511	0	58478511	T	G
7	chr7_58482267	0	58482267	A	C
7	chr7_58482677	0	58482677	A	C
7	chr7_58496155	0	58496155	A	C
7	chr7_58496243	0	58496243	A	G
7	chr7_58503359	0	58503359	T	C
7	chr7_58507500	0	58507500	C	T
7	chr7_58508329	0	58508329	C	G
7	chr7_58511813	0	58511813	C	T
7	chr7_58513365	0	58513365	G	A
7	chr7_58521286	0	58521286	C	G
7	chr7_58521615	0	58521615	G	A
7	chr7_58524902	0	58524902	C	T
7	chr7_58524935	0	58524935	C	G
7	chr7_58529208	0	58529208	T	C
7	chr7_58530416	0	58530416	T	C
7	chr7_58531022	0	58531022	T	C
7	chr7_58544261	0	58544261	C	T
7	chr7_58548490	0	58548490	C	T
7	chr7_58549623	0	58549623	G	C
7	chr7_58572661	0	58572661	C	T
7	chr7_58574642	0	58574642	G	T
7	chr7_58593301	0	58593301	C	T
7	chr7_58599065	0	58599065	T	C
7	chr7_58599222	0	58599222	G	T
7	chr7_58614789	0	58614789	C	A
7	chr7_58620487	0	58620487	C	T
7	chr7_58634262	0	58634262	A	G
7	chr7_58640348	0	58640348	A	C
7	chr7_58652722	0	58652722	T	C
7	chr7_58655402	0	58655402	G	T
7	chr7_58659281	0	58659281	A	C
7	chr7_58665747	0	58665747	C	T
7	chr7_58668351	0	58668351	A	G
7	chr7_58681870	0	58681870	T	C
7	chr7_58688488	0	58688488	A	T
7	chr7_58701421	0	58701421	A	G
7	chr7_58716506	0	58716506	A	C
7	chr7_58720360	0	58720360	A	G
7	chr7_58720853	0	58720853	C	T
7	chr7_58722043	0	58722043	G	A
7	chr7_58722703	0	58722703	C	G
7	chr7_58726263	0	58726263	A	T
7	chr7_58729384	0	58729384	T	C
7	chr7_58735351	0	58735351	G	A
7	chr7_58745177	0	58745177	C	T
7	chr7_58745563	0	58745563	C	A
7	chr7_58746224	0	58746224	G	A
7	chr7_58746663	0	58746663	A	G
7	chr7_58759174	0	58759174	T	C
7	chr7_58776293	0	58776293	C	T
7	chr7_58779401	0	58779401	A	G
7	chr7_58787065	0	58787065	A	T
7	chr7_58790188	0	58790188	A	T
7	chr7_58792691	0	58792691	A	C
7	chr7_58797669	0	58797669	G	T
7	chr7_58802454	0	58802454	A	G
7	chr7_58817928	0	58817928	A	G
7	chr7_58820324	0	58820324	T	G
7	chr7_58828501	0	58828501	C	G
7	chr7_58828743	0	58828743	G	C
7	chr7_58834289	0	58834289	G	A
7	chr7_58845710	0	58845710	T	C
7	chr7_58846465	0	58846465	T	C
7	chr7_58864296	0	58864296	A	T
7	chr7_58865079	0	58865079	A	G
7	chr7_58875634	0	58875634	G	A
7	chr7_58881022	0	58881022	A	G
7	chr7_58883729	0	58883729	A	T
7	chr7_58888736	0	58888736	C	T
7	chr7_58892211	0	58892211	T	C
7	chr7_58894018	0	58894018	G	A
7	chr7_58894381	0	58894381	C	T
7	chr7_58894613	0	58894613	G	A
7	chr7_58895407	0	58895407	C	T
7	chr7_58900369	0	58900369	A	G
7	chr7_58904879	0	58904879	C	T
7	chr7_58904889	0	58904889	C	T
7	chr7_58909953	0	58909953	A	T
7	chr7_58910000	0	58910000	T	C
7	chr7_58920973	0	58920973	T	G
7	chr7_58928316	0	58928316	A	G
7	chr7_58930005	0	58930005	C	T
7	chr7_58938709	0	58938709	C	T
7	chr7_58942757	0	58942757	T	C
7	chr7_58948161	0	58948161	A	G
7	chr7_58952518	0	58952518	C	T
7	chr7_58959962	0	58959962	T	C
7	chr7_58963759	0	58963759	G	A
7	chr7_58967177	0	58967177	A	G
7	chr7_58968194	0	58968194	C	T
7	chr7_58970036	0	58970036	C	T
7	chr7_58979540	0	58979540	T	C
7	chr7_58983793	0	58983793	G	A
7	chr7_58987399	0	58987399	C	T
7	chr7_58996609	0	58996609	C	T
7	chr7_59010993	0	59010993	C	A
7	chr7_59018764	0	59018764	T	C
7	chr7_59020751	0	59020751	A	G
7	chr7_59025857	0	59025857	A	G
7	chr7_59031008	0	59031008	T	C
7	chr7_59032902	0	59032902	G	A
7	chr7_59038016	0	59038016	T	G
7	chr7_59039939	0	59039939	C	A
7	chr7_59043644	0	59043644	A	G
7	chr7_59044948	0	59044948	A	G
7	chr7_59048416	0	59048416	C	G
7	chr7_59053717	0	59053717	G	A
7	chr7_59058730	0	59058730	T	C
7	chr7_59061921	0	59061921	C	T
7	chr7_59064101	0	59064101	T	C
7	chr7_59065476	0	59065476	C	T
7	chr7_59076191	0	59076191	T	C
7	chr7_59078246	0	59078246	T	C
7	chr7_59079012	0	59079012	T	C
7	chr7_59080174	0	59080174	T	C
7	chr7_59084270	0	59084270	C	T
7	chr7_59084544	0	59084544	G	A
7	chr7_59090189	0	59090189	C	T
7	chr7_59093313	0	59093313	T	G
7	chr7_59094679	0	59094679	C	A
7	chr7_59103252	0	59103252	C	T
7	chr7_59106984	0	59106984	G	A
7	chr7_59114251	0	59114251	C	G
7	chr7_59117487	0	59117487	A	G
7	chr7_59118207	0	59118207	T	C
7	chr7_59118288	0	59118288	T	C
7	chr7_59121715	0	59121715	G	A
7	chr7_59122385	0	59122385	A	G
7	chr7_59126777	0	59126777	C	G
7	chr7_59135343	0	59135343	T	C
7	chr7_59136057	0	59136057	A	G
7	chr7_59137295	0	59137295	C	G
7	chr7_59141255	0	59141255	T	C
7	chr7_59142740	0	59142740	T	G
7	chr7_59143273	0	59143273	G	A
7	chr7_59146831	0	59146831	G	A
7	chr7_59152191	0	59152191	G	A
7	chr7_59153436	0	59153436	T	C
7	chr7_59157603	0	59157603	G	A
7	chr7_59161483	0	59161483	T	C
7	chr7_59161674	0	59161674	G	A
7	chr7_59163459	0	59163459	C	A
7	chr7_59164331	0	59164331	G	A
7	chr7_59168693	0	59168693	C	G
7	chr7_59171583	0	59171583	C	T
7	chr7_59175157	0	59175157	G	C
7	chr7_59176793	0	59176793	C	A
7	chr7_59178143	0	59178143	G	A
7	chr7_59181450	0	59181450	A	C
7	chr7_59187581	0	59187581	A	T
7	chr7_59191301	0	59191301	G	A
7	chr7_59192058	0	59192058	G	C
7	chr7_59196803	0	59196803	A	G
7	chr7_59199814	0	59199814	A	G
7	chr7_59202142	0	59202142	T	C
7	chr7_59203018	0	59203018	G	C
7	chr7_59205703	0	59205703	A	G
7	chr7_59210929	0	59210929	A	G
7	chr7_59221398	0	59221398	T	A
7	chr7_59222631	0	59222631	C	T
7	chr7_59227133	0	59227133	T	C
7	chr7_59228118	0	59228118	T	C
7	chr7_59229476	0	59229476	C	A
7	chr7_59233876	0	59233876	T	C
7	chr7_59234770	0	59234770	A	G
7	chr7_59236375	0	59236375	C	T
7	chr7_59244845	0	59244845	G	A
7	chr7_59248358	0	59248358	G	A
7	chr7_59249316	0	59249316	T	C
7	chr7_59251766	0	59251766	G	A
7	chr7_59255697	0	59255697	T	G
7	chr7_59272272	0	59272272	G	A
7	chr7_59272907	0	59272907	G	C
7	chr7_59275269	0	59275269	G	A
7	chr7_59276599	0	59276599	T	G
7	chr7_59282696	0	59282696	G	A
7	chr7_59294721	0	59294721	C	T
7	chr7_59297317	0	59297317	C	A
7	chr7_59307207	0	59307207	G	A
7	chr7_59314936	0	59314936	C	T
7	chr7_59315903	0	59315903	A	C
7	chr7_59319461	0	59319461	C	T
7	chr7_59321322	0	59321322	C	T
7	chr7_59326333	0	59326333	T	C
7	chr7_59327326	0	59327326	A	G
7	chr7_59355707	0	59355707	C	G
7	chr7_59378143	0	59378143	G	C
7	chr7_59380037	0	59380037	T	C
7	chr7_59380603	0	59380603	C	A
7	chr7_59385747	0	59385747	G	C
7	chr7_59394659	0	59394659	G	A
7	chr7_59399984	0	59399984	A	C
7	chr7_59400504	0	59400504	T	C
7	chr7_59410378	0	59410378	G	T
7	chr7_59413697	0	59413697	T	C
7	chr7_59415039	0	59415039	A	G
7	chr7_59424617	0	59424617	A	G
7	chr7_59424793	0	59424793	T	C
7	chr7_59433780	0	59433780	A	T
7	chr7_59435755	0	59435755	C	G
7	chr7_59439069	0	59439069	C	G
7	chr7_59440119	0	59440119	G	A
7	chr7_59442665	0	59442665	G	C
7	chr7_59456380	0	59456380	A	T
7	chr7_59480090	0	59480090	A	G
7	chr7_59480482	0	59480482	G	A
7	chr7_59485582	0	59485582	A	G
7	chr7_59486584	0	59486584	A	G
7	chr7_59488823	0	59488823	G	A
7	chr7_59514257	0	59514257	C	G
7	chr7_59524812	0	59524812	T	C
7	chr7_59534623	0	59534623	T	G
7	chr7_59536168	0	59536168	G	C
7	chr7_59538303	0	59538303	A	G
7	chr7_59539889	0	59539889	T	C
7	chr7_59544140	0	59544140	A	G
7	chr7_59548519	0	59548519	T	C
7	chr7_59556087	0	59556087	A	G
7	chr7_59556992	0	59556992	C	T
7	chr7_59558304	0	59558304	A	G
7	chr7_59561594	0	59561594	G	A
7	chr7_59583270	0	59583270	C	G
7	chr7_59584183	0	59584183	C	T
7	chr7_59585567	0	59585567	T	G
7	chr7_59587104	0	59587104	G	A
7	chr7_59587875	0	59587875	C	T
7	chr7_59591357	0	59591357	T	A
7	chr7_59592196	0	59592196	T	C
7	chr7_59601681	0	59601681	G	C
7	chr7_59605945	0	59605945	T	C
7	chr7_59616813	0	59616813	C	G
7	chr7_59620483	0	59620483	T	C
7	chr7_59625696	0	59625696	C	T
7	chr7_59626178	0	59626178	T	A
7	chr7_59626477	0	59626477	A	T
7	chr7_59629545	0	59629545	A	G
7	chr7_59634060	0	59634060	T	C
7	chr7_59636529	0	59636529	A	G
7	chr7_59638885	0	59638885	A	G
7	chr7_59641009	0	59641009	A	C
7	chr7_59654487	0	59654487	C	T
7	chr7_59655933	0	59655933	T	G
7	chr7_59663885	0	59663885	A	C
7	chr7_59669486	0	59669486	C	A
7	chr7_59670391	0	59670391	T	C
7	chr7_59674429	0	59674429	T	C
7	chr7_59697624	0	59697624	T	C
7	chr7_59736133	0	59736133	A	G
7	chr7_59739231	0	59739231	C	T
7	chr7_59741028	0	59741028	C	A
7	chr7_59748325	0	59748325	G	A
7	chr7_59749424	0	59749424	C	A
7	chr7_59759281	0	59759281	C	T
7	chr7_59760177	0	59760177	T	C
7	chr7_59760280	0	59760280	C	G
7	chr7_59766048	0	59766048	T	C
7	chr7_59773369	0	59773369	A	G
7	chr7_59781308	0	59781308	T	C
7	chr7_59783357	0	59783357	G	T
7	chr7_59784114	0	59784114	A	G
7	chr7_59784722	0	59784722	T	A
7	chr7_59796764	0	59796764	T	C
7	chr7_59798672	0	59798672	A	T
7	chr7_59800484	0	59800484	A	G
7	chr7_59803291	0	59803291	A	G
7	chr7_59804419	0	59804419	A	C
7	chr7_59807275	0	59807275	C	T
7	chr7_59809562	0	59809562	C	A
7	chr7_59809711	0	59809711	G	A
7	chr7_59810778	0	59810778	G	T
7	chr7_59811665	0	59811665	C	T
7	chr7_59817450	0	59817450	A	G
7	chr7_59823176	0	59823176	T	C
7	chr7_59830295	0	59830295	C	T
7	chr7_59837925	0	59837925	G	A
7	chr7_59840745	0	59840745	A	G
7	chr7_59841895	0	59841895	A	G
7	chr7_59843031	0	59843031	A	G
7	chr7_59847156	0	59847156	G	C
7	chr7_59849035	0	59849035	C	A
7	chr7_59850726	0	59850726	C	G
7	chr7_59859718	0	59859718	G	C
7	chr7_59861653	0	59861653	G	A
7	chr7_59862853	0	59862853	A	C
7	chr7_59867718	0	59867718	G	T
7	chr7_59867871	0	59867871	T	C
7	chr7_59868905	0	59868905	A	G
7	chr7_59869667	0	59869667	C	T
7	chr7_59877503	0	59877503	C	T
7	chr7_59885044	0	59885044	T	C
7	chr7_59902729	0	59902729	A	G
7	chr7_59916744	0	59916744	G	A
7	chr7_59926672	0	59926672	A	T
7	chr7_59938657	0	59938657	G	T
7	chr7_59939494	0	59939494	G	C
7	chr7_59941911	0	59941911	A	G
7	chr7_59942401	0	59942401	G	C
7	chr7_59980914	0	59980914	G	C
7	chr7_59984680	0	59984680	G	A
7	chr7_59987439	0	59987439	A	G
7	chr7_59992969	0	59992969	T	C
7	chr7_60005427	0	60005427	G	A
7	chr7_60024703	0	60024703	A	G
7	chr7_60028090	0	60028090	T	C
7	chr7_60029073	0	60029073	C	T
7	chr7_60035565	0	60035565	G	C
7	chr7_60037314	0	60037314	A	G
7	chr7_60038268	0	60038268	G	T
7	chr7_60040212	0	60040212	A	C
7	chr7_60046062	0	60046062	G	A
7	chr7_60051160	0	60051160	A	G
7	chr7_60068678	0	60068678	G	A
7	chr7_60068800	0	60068800	C	T
7	chr7_60072654	0	60072654	G	A
7	chr7_60079177	0	60079177	G	A
7	chr7_60087591	0	60087591	A	C
7	chr7_60091409	0	60091409	T	C
7	chr7_60094080	0	60094080	A	G
7	chr7_60094403	0	60094403	G	A
7	chr7_60097544	0	60097544	C	G
7	chr7_60101653	0	60101653	C	G
7	chr7_60118156	0	60118156	A	G
7	chr7_60120282	0	60120282	T	A
7	chr7_60123770	0	60123770	T	C
7	chr7_60123893	0	60123893	T	C
7	chr7_60124078	0	60124078	T	C
7	chr7_60127919	0	60127919	T	A
7	chr7_60129890	0	60129890	G	A
7	chr7_60130055	0	60130055	G	A
7	chr7_60130123	0	60130123	G	C
7	chr7_60132789	0	60132789	T	A
7	chr7_60134142	0	60134142	G	T
7	chr7_60145509	0	60145509	A	G
7	chr7_60151852	0	60151852	T	C
7	chr7_60171228	0	60171228	G	A
7	chr7_60182236	0	60182236	A	T
7	chr7_60195932	0	60195932	G	A
7	chr7_60202850	0	60202850	C	A
7	chr7_60207471	0	60207471	A	G
7	chr7_60221963	0	60221963	G	T
7	chr7_60222881	0	60222881	C	A
7	chr7_60226182	0	60226182	G	T
7	chr7_60229527	0	60229527	C	G
7	chr7_60239694	0	60239694	G	T
7	chr7_60248238	0	60248238	G	A
7	chr7_60258218	0	60258218	C	T
7	chr7_60272491	0	60272491	T	G
7	chr7_60273532	0	60273532	G	C
7	chr7_60273969	0	60273969	C	T
7	chr7_60280058	0	60280058	T	G
7	chr7_60282899	0	60282899	C	T
7	chr7_60296816	0	60296816	G	T
7	chr7_60299164	0	60299164	C	T
7	chr7_60318384	0	60318384	T	C
7	chr7_60325385	0	60325385	G	A
7	chr7_60331650	0	60331650	G	A
7	chr7_60334583	0	60334583	T	G
7	chr7_60350754	0	60350754	T	C
7	chr7_60352608	0	60352608	T	C
7	chr7_60354399	0	60354399	C	T
7	chr7_60364044	0	60364044	T	G
7	chr7_60364627	0	60364627	A	G
7	chr7_60367940	0	60367940	G	A
7	chr7_60388564	0	60388564	C	G
7	chr7_60395507	0	60395507	G	T
7	chr7_60405354	0	60405354	C	T
7	chr7_60407082	0	60407082	G	T
7	chr7_60409953	0	60409953	T	C
7	chr7_60412208	0	60412208	T	C
7	chr7_60427149	0	60427149	T	C
7	chr7_60428353	0	60428353	A	G
7	chr7_60436185	0	60436185	T	C
7	chr7_60439260	0	60439260	T	C
7	chr7_60448156	0	60448156	A	G
7	chr7_60455255	0	60455255	T	A
7	chr7_60458835	0	60458835	A	G
7	chr7_60468953	0	60468953	T	C
7	chr7_60469376	0	60469376	T	C
7	chr7_60483287	0	60483287	T	A
7	chr7_60509247	0	60509247	C	G
7	chr7_60509398	0	60509398	A	G
7	chr7_60515531	0	60515531	A	G
7	chr7_60517125	0	60517125	T	C
7	chr7_60520714	0	60520714	G	A
7	chr7_60527609	0	60527609	C	T
7	chr7_60529163	0	60529163	A	G
7	chr7_60539251	0	60539251	T	C
7	chr7_60548981	0	60548981	G	A
7	chr7_60554936	0	60554936	C	G
7	chr7_60566422	0	60566422	C	T
7	chr7_60572206	0	60572206	C	T
7	chr7_60577913	0	60577913	T	C
7	chr7_60580431	0	60580431	C	T
7	chr7_60582665	0	60582665	T	G
7	chr7_60594236	0	60594236	A	G
7	chr7_60595280	0	60595280	A	G
7	chr7_60597712	0	60597712	G	A
7	chr7_60598848	0	60598848	T	C
7	chr7_60599896	0	60599896	A	T
7	chr7_60602933	0	60602933	A	G
7	chr7_60605565	0	60605565	G	A
7	chr7_60612150	0	60612150	C	T
7	chr7_60612157	0	60612157	G	C
7	chr7_60622469	0	60622469	C	A
7	chr7_60624313	0	60624313	G	A
7	chr7_60642341	0	60642341	T	C
7	chr7_60651290	0	60651290	G	A
7	chr7_60652898	0	60652898	C	T
7	chr7_60663245	0	60663245	G	A
7	chr7_60671791	0	60671791	G	T
7	chr7_60675886	0	60675886	A	G
7	chr7_60677769	0	60677769	G	T
7	chr7_60678074	0	60678074	T	G
7	chr7_60683311	0	60683311	T	C
7	chr7_60684050	0	60684050	A	G
7	chr7_60685666	0	60685666	C	G
7	chr7_60687581	0	60687581	T	C
7	chr7_60693345	0	60693345	G	T
7	chr7_60712148	0	60712148	C	T
7	chr7_60714298	0	60714298	G	A
7	chr7_60724722	0	60724722	G	T
7	chr7_60724749	0	60724749	G	A
7	chr7_60724983	0	60724983	G	A
7	chr7_60727806	0	60727806	T	C
7	chr7_60736554	0	60736554	G	A
7	chr7_60736977	0	60736977	A	G
7	chr7_60744419	0	60744419	C	G
7	chr7_60750297	0	60750297	A	T
7	chr7_60756574	0	60756574	G	T
7	chr7_60764632	0	60764632	C	T
7	chr7_60768638	0	60768638	C	A
7	chr7_60769000	0	60769000	T	A
7	chr7_60774373	0	60774373	T	C
7	chr7_60785730	0	60785730	C	T
7	chr7_60786807	0	60786807	C	G
7	chr7_60795275	0	60795275	T	C
7	chr7_60798330	0	60798330	T	C
7	chr7_60798388	0	60798388	A	G
7	chr7_60807858	0	60807858	A	G
7	chr7_60838671	0	60838671	T	C
7	chr7_60838849	0	60838849	T	G
7	chr7_60852278	0	60852278	G	T
7	chr7_60857408	0	60857408	G	A
7	chr7_60865421	0	60865421	G	C
7	chr7_60872855	0	60872855	T	C
7	chr7_60874395	0	60874395	A	G
7	chr7_60874921	0	60874921	G	T
7	chr7_60905362	0	60905362	A	G
7	chr7_60918325	0	60918325	G	A
7	chr7_60924947	0	60924947	C	T
7	chr7_60927413	0	60927413	C	A
7	chr7_60931812	0	60931812	A	G
7	chr7_60933381	0	60933381	C	A
7	chr7_60935618	0	60935618	A	G
7	chr7_60943930	0	60943930	C	T
7	chr7_60947972	0	60947972	T	A
7	chr7_60950658	0	60950658	C	A
7	chr7_60951185	0	60951185	C	T
7	chr7_60951191	0	60951191	T	C
7	chr7_60966760	0	60966760	T	C
7	chr7_60968200	0	60968200	G	T
7	chr7_60977517	0	60977517	A	G
7	chr7_60986877	0	60986877	G	A
7	chr7_60987136	0	60987136	G	C
7	chr7_60994103	0	60994103	A	G
7	chr7_60998626	0	60998626	C	T
7	chr7_60999136	0	60999136	G	A
7	chr7_60999469	0	60999469	C	G
7	chr7_61004531	0	61004531	C	T
7	chr7_61004783	0	61004783	A	G
7	chr7_61006690	0	61006690	C	T
7	chr7_61014489	0	61014489	T	C
7	chr7_61016569	0	61016569	C	T
7	chr7_61016848	0	61016848	T	A
7	chr7_61022827	0	61022827	G	C
7	chr7_61023089	0	61023089	C	G
7	chr7_61025520	0	61025520	G	A
7	chr7_61025855	0	61025855	C	A
7	chr7_61026082	0	61026082	G	A
7	chr7_61035497	0	61035497	G	A
7	chr7_61038193	0	61038193	C	T
7	chr7_61051991	0	61051991	A	G
7	chr7_61053418	0	61053418	A	G
7	chr7_61057739	0	61057739	G	A
7	chr7_61058965	0	61058965	A	G
7	chr7_61064833	0	61064833	C	G
7	chr7_61067687	0	61067687	T	C
7	chr7_61070744	0	61070744	T	G
7	chr7_61071702	0	61071702	G	A
7	chr7_61086749	0	61086749	C	G
7	chr7_61099214	0	61099214	G	A
7	chr7_61106970	0	61106970	T	A
7	chr7_61113572	0	61113572	C	T
7	chr7_61127918	0	61127918	T	C
7	chr7_61131759	0	61131759	G	T
7	chr7_61135314	0	61135314	G	C
7	chr7_61135408	0	61135408	T	C
7	chr7_61141977	0	61141977	A	G
7	chr7_61145330	0	61145330	T	C
7	chr7_61150263	0	61150263	T	G
7	chr7_61155012	0	61155012	T	A
7	chr7_61177625	0	61177625	T	G
7	chr7_61200094	0	61200094	A	C
7	chr7_61206946	0	61206946	G	A
7	chr7_61207976	0	61207976	G	A
7	chr7_61209588	0	61209588	G	T
7	chr7_61217503	0	61217503	G	A
7	chr7_61217949	0	61217949	A	G
7	chr7_61219885	0	61219885	T	C
7	chr7_61221339	0	61221339	T	C
7	chr7_61223385	0	61223385	G	T
7	chr7_61232011	0	61232011	A	G
7	chr7_61239224	0	61239224	A	G
7	chr7_61239387	0	61239387	T	C
7	chr7_61265973	0	61265973	A	G
7	chr7_61266756	0	61266756	A	G
7	chr7_61274661	0	61274661	G	A
7	chr7_61276211	0	61276211	A	G
7	chr7_61280026	0	61280026	C	T
7	chr7_61287346	0	61287346	G	A
7	chr7_61288041	0	61288041	A	G
7	chr7_61305390	0	61305390	C	G
7	chr7_61318994	0	61318994	T	C
7	chr7_61319644	0	61319644	T	G
7	chr7_61334782	0	61334782	C	T
7	chr7_61336246	0	61336246	A	T
7	chr7_61336297	0	61336297	G	A
7	chr7_61348415	0	61348415	A	G
7	chr7_61352851	0	61352851	G	A
7	chr7_61354833	0	61354833	T	C
7	chr7_61355297	0	61355297	G	T
7	chr7_61355893	0	61355893	G	T
7	chr7_61357341	0	61357341	G	A
7	chr7_61367676	0	61367676	C	G
7	chr7_61367762	0	61367762	G	A
7	chr7_61368246	0	61368246	T	A
7	chr7_61371253	0	61371253	T	C
7	chr7_61375748	0	61375748	G	A
7	chr7_61384261	0	61384261	A	G
7	chr7_61387371	0	61387371	G	C
7	chr7_61389069	0	61389069	T	C
7	chr7_61389710	0	61389710	G	A
7	chr7_61394028	0	61394028	C	T
7	chr7_61412763	0	61412763	A	G
7	chr7_61414184	0	61414184	C	T
7	chr7_61414803	0	61414803	T	G
7	chr7_61423980	0	61423980	C	T
7	chr7_61426937	0	61426937	C	T
7	chr7_61436188	0	61436188	A	C
7	chr7_61438512	0	61438512	T	C
7	chr7_61444350	0	61444350	G	A
7	chr7_61450235	0	61450235	T	A
7	chr7_61460883	0	61460883	C	G
7	chr7_61461238	0	61461238	C	T
7	chr7_61466540	0	61466540	G	A
7	chr7_61476790	0	61476790	G	C
7	chr7_61477551	0	61477551	A	G
7	chr7_61482329	0	61482329	A	G
7	chr7_61493868	0	61493868	A	T
7	chr7_61495254	0	61495254	A	G
7	chr7_61495345	0	61495345	C	T
7	chr7_61497920	0	61497920	G	A
7	chr7_61502593	0	61502593	A	G
7	chr7_61504594	0	61504594	A	C
7	chr7_61514287	0	61514287	C	A
7	chr7_61522148	0	61522148	T	C
7	chr7_61526598	0	61526598	T	C
7	chr7_61531829	0	61531829	T	A
7	chr7_61532056	0	61532056	C	A
7	chr7_61535497	0	61535497	G	A
7	chr7_61539409	0	61539409	G	A
7	chr7_61541571	0	61541571	A	G
7	chr7_61547240	0	61547240	T	A
7	chr7_61552703	0	61552703	A	G
7	chr7_61557433	0	61557433	G	A
7	chr7_61561796	0	61561796	T	G
7	chr7_61575800	0	61575800	T	C
7	chr7_61576947	0	61576947	C	T
7	chr7_61583054	0	61583054	C	G
7	chr7_61586719	0	61586719	G	T
7	chr7_61588225	0	61588225	T	C
7	chr7_61609127	0	61609127	C	A
7	chr7_61612676	0	61612676	G	T
7	chr7_61612726	0	61612726	C	T
7	chr7_61614522	0	61614522	T	G
7	chr7_61614616	0	61614616	T	G
7	chr7_61617047	0	61617047	A	T
7	chr7_61628822	0	61628822	A	G
7	chr7_61633036	0	61633036	A	G
7	chr7_61633859	0	61633859	T	C
7	chr7_61640352	0	61640352	A	C
7	chr7_61641948	0	61641948	T	C
7	chr7_61642172	0	61642172	A	G
7	chr7_61643054	0	61643054	G	C
7	chr7_61643473	0	61643473	A	C
7	chr7_61650237	0	61650237	C	T
7	chr7_61654142	0	61654142	T	C
7	chr7_61656443	0	61656443	G	A
7	chr7_61660038	0	61660038	T	C
7	chr7_61665952	0	61665952	C	T
7	chr7_61672881	0	61672881	C	T
7	chr7_61679186	0	61679186	T	G
7	chr7_61684737	0	61684737	A	G
7	chr7_61685515	0	61685515	G	A
7	chr7_61691463	0	61691463	T	G
7	chr7_61692599	0	61692599	T	C
7	chr7_61699369	0	61699369	A	T
7	chr7_61714526	0	61714526	T	C
7	chr7_61714592	0	61714592	G	C
7	chr7_61717985	0	61717985	C	A
7	chr7_61721214	0	61721214	G	A
7	chr7_61732580	0	61732580	C	G
7	chr7_61734787	0	61734787	T	C
7	chr7_61737372	0	61737372	A	G
7	chr7_61737931	0	61737931	C	G
7	chr7_61738557	0	61738557	T	C
7	chr7_61738666	0	61738666	C	T
7	chr7_61760359	0	61760359	G	T
7	chr7_61764203	0	61764203	G	A
7	chr7_61766941	0	61766941	T	A
7	chr7_61774865	0	61774865	T	C
7	chr7_61776424	0	61776424	A	G
7	chr7_61783784	0	61783784	G	C
7	chr7_61792425	0	61792425	C	T
7	chr7_61792514	0	61792514	A	G
7	chr7_61793178	0	61793178	A	G
7	chr7_61795312	0	61795312	A	C
7	chr7_61811772	0	61811772	T	C
7	chr7_61813189	0	61813189	T	C
7	chr7_61813344	0	61813344	C	T
7	chr7_61813445	0	61813445	T	C
7	chr7_61814231	0	61814231	G	T
7	chr7_61820175	0	61820175	A	G
7	chr7_61821852	0	61821852	T	C
7	chr7_61823126	0	61823126	G	A
7	chr7_61823525	0	61823525	C	G
7	chr7_61823542	0	61823542	T	C
7	chr7_61826895	0	61826895	T	C
7	chr7_61827010	0	61827010	C	G
7	chr7_61833841	0	61833841	G	A
7	chr7_61835403	0	61835403	T	A
7	chr7_61840538	0	61840538	T	C
7	chr7_61845767	0	61845767	A	G
7	chr7_61846726	0	61846726	G	T
7	chr7_61849584	0	61849584	G	A
7	chr7_61866253	0	61866253	C	T
7	chr7_61870449	0	61870449	A	G
7	chr7_61870986	0	61870986	A	G
7	chr7_61872988	0	61872988	T	C
7	chr7_61873174	0	61873174	C	T
7	chr7_61877219	0	61877219	A	G
7	chr7_61882787	0	61882787	C	T
7	chr7_61882969	0	61882969	A	G
7	chr7_61886937	0	61886937	A	T
7	chr7_61887749	0	61887749	T	C
7	chr7_61888890	0	61888890	A	G
7	chr7_61892077	0	61892077	C	T
7	chr7_61905252	0	61905252	T	A
7	chr7_61908212	0	61908212	C	T
7	chr7_61908824	0	61908824	C	A
7	chr7_61913102	0	61913102	T	C
7	chr7_61915050	0	61915050	G	C
7	chr7_61918519	0	61918519	C	T
7	chr7_61919208	0	61919208	T	C
7	chr7_61927682	0	61927682	G	T
7	chr7_61938401	0	61938401	T	G
7	chr7_61946808	0	61946808	A	T
7	chr7_61958305	0	61958305	G	C
7	chr7_61960754	0	61960754	C	G
7	chr7_61968316	0	61968316	A	G
7	chr7_61970967	0	61970967	G	A
7	chr7_61971914	0	61971914	G	C
7	chr7_61977347	0	61977347	G	A
7	chr7_61978878	0	61978878	T	C
7	chr7_61989275	0	61989275	A	G
7	chr7_61991039	0	61991039	A	T
7	chr7_61995051	0	61995051	G	T
7	chr7_62005840	0	62005840	C	T
7	chr7_62006841	0	62006841	G	A
7	chr7_62009129	0	62009129	G	A
7	chr7_62011490	0	62011490	C	A
7	chr7_62012016	0	62012016	C	T
7	chr7_62013142	0	62013142	C	T
7	chr7_62017004	0	62017004	A	G
7	chr7_62036142	0	62036142	C	G
7	chr7_62036975	0	62036975	G	A
7	chr7_62048292	0	62048292	C	T
7	chr7_62051369	0	62051369	T	A
7	chr7_62055267	0	62055267	G	A
7	chr7_62055961	0	62055961	A	G
7	chr7_62060895	0	62060895	T	C
7	chr7_62062940	0	62062940	C	G
7	chr7_62073032	0	62073032	A	G
7	chr7_62074076	0	62074076	C	A
7	chr7_62075859	0	62075859	A	G
7	chr7_62077888	0	62077888	C	A
7	chr7_62078175	0	62078175	G	T
7	chr7_62079440	0	62079440	C	G
7	chr7_62079791	0	62079791	A	G
7	chr7_62089771	0	62089771	T	C
7	chr7_62097067	0	62097067	T	G
7	chr7_62097810	0	62097810	T	C
7	chr7_62098169	0	62098169	C	T
7	chr7_62098249	0	62098249	C	A
7	chr7_62102169	0	62102169	C	G
7	chr7_62108619	0	62108619	C	T
7	chr7_62113788	0	62113788	G	A
7	chr7_62114353	0	62114353	T	C
7	chr7_62127649	0	62127649	T	C
7	chr7_62148036	0	62148036	C	G
7	chr7_62179253	0	62179253	T	A
7	chr7_62194113	0	62194113	G	T
7	chr7_62197560	0	62197560	A	G
7	chr7_62198522	0	62198522	C	T
7	chr7_62204558	0	62204558	A	G
7	chr7_62220295	0	62220295	C	T
7	chr7_62220799	0	62220799	T	C
7	chr7_62224607	0	62224607	C	G
7	chr7_62228243	0	62228243	A	T
7	chr7_62229088	0	62229088	T	G
7	chr7_62233772	0	62233772	A	T
7	chr7_62235398	0	62235398	T	A
7	chr7_62240270	0	62240270	T	A
7	chr7_62241466	0	62241466	G	A
7	chr7_62243980	0	62243980	G	A
7	chr7_62247096	0	62247096	C	T
7	chr7_62261093	0	62261093	C	G
7	chr7_62263010	0	62263010	C	G
7	chr7_62264553	0	62264553	T	G
7	chr7_62266698	0	62266698	G	A
7	chr7_62267187	0	62267187	C	T
7	chr7_62280159	0	62280159	G	T
7	chr7_62291664	0	62291664	A	G
7	chr7_62300112	0	62300112	T	C
7	chr7_62305716	0	62305716	G	A
7	chr7_62305754	0	62305754	G	A
7	chr7_62309851	0	62309851	T	G
7	chr7_62311439	0	62311439	C	T
7	chr7_62311804	0	62311804	C	A
7	chr7_62313664	0	62313664	C	T
7	chr7_62317295	0	62317295	C	T
7	chr7_62322326	0	62322326	G	T
7	chr7_62326421	0	62326421	A	G
7	chr7_62329134	0	62329134	A	G
7	chr7_62336774	0	62336774	G	C
7	chr7_62342167	0	62342167	C	G
7	chr7_62343107	0	62343107	A	T
7	chr7_62343291	0	62343291	T	C
7	chr7_62346913	0	62346913	T	C
7	chr7_62347086	0	62347086	T	C
7	chr7_62347822	0	62347822	A	G
7	chr7_62360076	0	62360076	A	G
7	chr7_62361917	0	62361917	A	G
7	chr7_62364163	0	62364163	T	C
7	chr7_62366126	0	62366126	C	T
7	chr7_62369426	0	62369426	C	G
7	chr7_62369462	0	62369462	G	T
7	chr7_62375378	0	62375378	A	G
7	chr7_62375391	0	62375391	T	C
7	chr7_62377263	0	62377263	G	C
7	chr7_62383896	0	62383896	T	C
7	chr7_62390165	0	62390165	C	T
7	chr7_62390166	0	62390166	A	C
7	chr7_62392151	0	62392151	T	C
7	chr7_62397469	0	62397469	A	C
7	chr7_62407417	0	62407417	G	A
7	chr7_62407502	0	62407502	T	C
7	chr7_62411731	0	62411731	T	C
7	chr7_62414394	0	62414394	A	G
7	chr7_62421182	0	62421182	A	T
7	chr7_62421665	0	62421665	G	A
7	chr7_62424696	0	62424696	G	C
7	chr7_62425373	0	62425373	A	G
7	chr7_62434033	0	62434033	T	C
7	chr7_62434086	0	62434086	C	A
7	chr7_62450006	0	62450006	A	C
7	chr7_62452397	0	62452397	C	T
7	chr7_62455239	0	62455239	G	A
7	chr7_62456852	0	62456852	T	C
7	chr7_62457921	0	62457921	C	T
7	chr7_62463292	0	62463292	A	T
7	chr7_62463775	0	62463775	T	C
7	chr7_62464816	0	62464816	C	T
7	chr7_62467297	0	62467297	T	C
7	chr7_62468489	0	62468489	T	C
7	chr7_62469019	0	62469019	C	T
7	chr7_62472382	0	62472382	G	A
7	chr7_62472974	0	62472974	T	C
7	chr7_62483018	0	62483018	G	A
7	chr7_62501461	0	62501461	C	G
7	chr7_62508528	0	62508528	T	G
7	chr7_62508991	0	62508991	C	A
7	chr7_62510501	0	62510501	A	G
7	chr7_62511519	0	62511519	A	G
7	chr7_62512312	0	62512312	A	T
7	chr7_62515489	0	62515489	C	T
7	chr7_62516645	0	62516645	C	T
7	chr7_62529164	0	62529164	C	T
7	chr7_62554169	0	62554169	T	G
7	chr7_62559893	0	62559893	G	A
7	chr7_62563659	0	62563659	C	G
7	chr7_62574169	0	62574169	C	T
7	chr7_62582713	0	62582713	C	G
7	chr7_62593347	0	62593347	T	C
7	chr7_62594525	0	62594525	G	A
7	chr7_62598389	0	62598389	T	G
7	chr7_62598526	0	62598526	T	C
7	chr7_62598528	0	62598528	C	A
7	chr7_62611408	0	62611408	C	T
7	chr7_62613187	0	62613187	T	C
7	chr7_62614049	0	62614049	C	T
7	chr7_62630862	0	62630862	T	C
7	chr7_62632067	0	62632067	G	A
7	chr7_62640963	0	62640963	C	G
7	chr7_62642202	0	62642202	C	T
7	chr7_62644110	0	62644110	G	A
7	chr7_62654819	0	62654819	G	A
7	chr7_62660257	0	62660257	C	A
7	chr7_62660618	0	62660618	C	T
7	chr7_62673969	0	62673969	T	C
7	chr7_62682023	0	62682023	C	T
7	chr7_62692014	0	62692014	A	G
7	chr7_62692754	0	62692754	G	A
7	chr7_62696663	0	62696663	T	C
7	chr7_62704637	0	62704637	G	A
7	chr7_62709920	0	62709920	T	C
7	chr7_62712788	0	62712788	A	T
7	chr7_62714510	0	62714510	C	G
7	chr7_62714542	0	62714542	G	A
7	chr7_62714872	0	62714872	A	C
7	chr7_62714940	0	62714940	G	A
7	chr7_62721851	0	62721851	A	G
7	chr7_62723236	0	62723236	C	T
7	chr7_62725170	0	62725170	A	G
7	chr7_62749187	0	62749187	T	C
7	chr7_62749669	0	62749669	T	C
7	chr7_62750800	0	62750800	G	T
7	chr7_62756689	0	62756689	A	G
7	chr7_62759996	0	62759996	C	A
7	chr7_62769188	0	62769188	C	T
7	chr7_62771027	0	62771027	G	A
7	chr7_62779039	0	62779039	C	T
7	chr7_62779790	0	62779790	A	G
7	chr7_62780788	0	62780788	A	G
7	chr7_62785737	0	62785737	A	G
7	chr7_62785913	0	62785913	G	A
7	chr7_62809388	0	62809388	C	G
7	chr7_62814329	0	62814329	G	A
7	chr7_62819419	0	62819419	T	C
7	chr7_62828980	0	62828980	T	C
7	chr7_62832113	0	62832113	G	A
7	chr7_62832544	0	62832544	A	G
7	chr7_62846906	0	62846906	A	C
7	chr7_62849503	0	62849503	A	G
7	chr7_62851298	0	62851298	T	C
7	chr7_62855326	0	62855326	T	C
7	chr7_62860239	0	62860239	C	T
7	chr7_62895119	0	62895119	A	C
7	chr7_62908512	0	62908512	G	T
7	chr7_62908871	0	62908871	A	G
7	chr7_62922904	0	62922904	T	C
7	chr7_62923892	0	62923892	A	G
7	chr7_62927826	0	62927826	C	T
7	chr7_62928761	0	62928761	G	A
7	chr7_62935755	0	62935755	A	G
7	chr7_62936721	0	62936721	G	A
7	chr7_62956628	0	62956628	A	G
7	chr7_62966872	0	62966872	A	C
7	chr7_62970767	0	62970767	C	T
7	chr7_62973806	0	62973806	A	G
7	chr7_62985491	0	62985491	T	C
7	chr7_62985653	0	62985653	C	A
7	chr7_63005517	0	63005517	C	T
7	chr7_63009302	0	63009302	C	T
7	chr7_63010317	0	63010317	A	T
7	chr7_63015891	0	63015891	A	G
7	chr7_63019179	0	63019179	G	T
7	chr7_63022070	0	63022070	G	C
7	chr7_63025836	0	63025836	T	C
7	chr7_63027149	0	63027149	A	G
7	chr7_63032797	0	63032797	A	G
7	chr7_63034184	0	63034184	C	T
7	chr7_63044942	0	63044942	G	A
7	chr7_63065942	0	63065942	T	G
7	chr7_63076258	0	63076258	T	A
7	chr7_63080708	0	63080708	A	C
7	chr7_63081341	0	63081341	A	G
7	chr7_63082460	0	63082460	T	C
7	chr7_63100661	0	63100661	G	T
7	chr7_63100906	0	63100906	C	G
7	chr7_63103630	0	63103630	T	C
7	chr7_63104554	0	63104554	G	T
7	chr7_63108954	0	63108954	G	T
7	chr7_63110248	0	63110248	T	C
7	chr7_63112593	0	63112593	G	C
7	chr7_63118588	0	63118588	C	T
7	chr7_63138733	0	63138733	A	C
7	chr7_63152057	0	63152057	A	C
7	chr7_63152930	0	63152930	T	C
7	chr7_63161239	0	63161239	A	C
7	chr7_63164176	0	63164176	T	C
7	chr7_63168918	0	63168918	A	G
7	chr7_63173828	0	63173828	C	T
7	chr7_63177346	0	63177346	G	A
7	chr7_63178991	0	63178991	G	A
7	chr7_63180987	0	63180987	A	G
7	chr7_63189965	0	63189965	A	G
7	chr7_63190476	0	63190476	A	G
7	chr7_63194400	0	63194400	T	C
7	chr7_63195085	0	63195085	T	C
7	chr7_63199162	0	63199162	G	C
7	chr7_63199171	0	63199171	T	C
7	chr7_63205647	0	63205647	T	C
7	chr7_63207832	0	63207832	G	C
7	chr7_63213329	0	63213329	T	C
7	chr7_63222882	0	63222882	T	G
7	chr7_63223418	0	63223418	T	C
7	chr7_63227655	0	63227655	C	T
7	chr7_63239228	0	63239228	G	C
7	chr7_63239526	0	63239526	C	T
7	chr7_63241785	0	63241785	C	T
7	chr7_63241826	0	63241826	T	C
7	chr7_63241994	0	63241994	G	C
7	chr7_63245814	0	63245814	A	G
7	chr7_63247494	0	63247494	A	T
7	chr7_63250241	0	63250241	G	C
7	chr7_63251342	0	63251342	C	A
7	chr7_63258134	0	63258134	G	A
7	chr7_63259483	0	63259483	A	G
7	chr7_63280148	0	63280148	A	G
7	chr7_63280556	0	63280556	T	A
7	chr7_63283533	0	63283533	G	A
7	chr7_63287238	0	63287238	C	T
7	chr7_63288937	0	63288937	C	T
7	chr7_63289932	0	63289932	A	G
7	chr7_63308825	0	63308825	A	C
7	chr7_63309673	0	63309673	T	C
7	chr7_63310259	0	63310259	T	C
7	chr7_63312079	0	63312079	G	C
7	chr7_63312133	0	63312133	T	A
7	chr7_63312394	0	63312394	G	T
7	chr7_63322708	0	63322708	C	A
7	chr7_63326036	0	63326036	G	A
7	chr7_63330396	0	63330396	T	G
7	chr7_63333143	0	63333143	G	C
7	chr7_63353427	0	63353427	A	G
7	chr7_63363383	0	63363383	G	A
7	chr7_63367001	0	63367001	C	G
7	chr7_63376121	0	63376121	G	C
7	chr7_63378755	0	63378755	T	A
7	chr7_63378828	0	63378828	G	A
7	chr7_63380919	0	63380919	G	C
7	chr7_63383659	0	63383659	C	A
7	chr7_63393705	0	63393705	G	A
7	chr7_63399259	0	63399259	T	C
7	chr7_63400427	0	63400427	G	A
7	chr7_63404117	0	63404117	G	A
7	chr7_63406724	0	63406724	A	G
7	chr7_63407463	0	63407463	T	C
7	chr7_63414404	0	63414404	G	T
7	chr7_63416243	0	63416243	G	A
7	chr7_63424076	0	63424076	C	G
7	chr7_63433628	0	63433628	G	T
7	chr7_63434568	0	63434568	A	C
7	chr7_63454465	0	63454465	A	T
7	chr7_63458686	0	63458686	G	T
7	chr7_63467169	0	63467169	A	C
7	chr7_63477170	0	63477170	A	G
7	chr7_63478920	0	63478920	C	T
7	chr7_63479264	0	63479264	T	A
7	chr7_63479717	0	63479717	C	T
7	chr7_63482125	0	63482125	G	A
7	chr7_63502603	0	63502603	G	A
7	chr7_63506488	0	63506488	G	T
7	chr7_63508713	0	63508713	A	C
7	chr7_63512176	0	63512176	T	G
7	chr7_63516434	0	63516434	A	G
7	chr7_63550696	0	63550696	T	G
7	chr7_63553707	0	63553707	C	T
7	chr7_63556323	0	63556323	A	T
7	chr7_63557483	0	63557483	A	G
7	chr7_63563390	0	63563390	G	C
7	chr7_63566763	0	63566763	G	A
7	chr7_63572997	0	63572997	C	T
7	chr7_63573519	0	63573519	C	G
7	chr7_63578785	0	63578785	C	T
7	chr7_63581042	0	63581042	T	C
7	chr7_63589975	0	63589975	T	C
7	chr7_63593540	0	63593540	T	C
7	chr7_63612316	0	63612316	C	T
7	chr7_63620714	0	63620714	T	C
7	chr7_63633773	0	63633773	C	A
7	chr7_63636310	0	63636310	C	A
7	chr7_63643533	0	63643533	T	C
7	chr7_63646020	0	63646020	A	G
7	chr7_63650531	0	63650531	A	G
7	chr7_63656130	0	63656130	A	T
7	chr7_63658779	0	63658779	G	A
7	chr7_63668511	0	63668511	G	A
7	chr7_63675748	0	63675748	A	G
7	chr7_63683238	0	63683238	T	C
7	chr7_63691098	0	63691098	C	T
7	chr7_63701034	0	63701034	G	A
7	chr7_63708040	0	63708040	T	C
7	chr7_63721187	0	63721187	C	A
7	chr7_63725919	0	63725919	A	G
7	chr7_63737587	0	63737587	C	T
7	chr7_63738332	0	63738332	A	G
7	chr7_63745943	0	63745943	T	C
7	chr7_63746383	0	63746383	G	A
7	chr7_63749810	0	63749810	A	G
7	chr7_63749963	0	63749963	G	T
7	chr7_63759010	0	63759010	C	T
7	chr7_63770880	0	63770880	T	C
7	chr7_63772948	0	63772948	A	G
7	chr7_63780865	0	63780865	C	G
7	chr7_63781027	0	63781027	C	A
7	chr7_63782206	0	63782206	G	A
7	chr7_63788648	0	63788648	C	T
7	chr7_63790442	0	63790442	T	C
7	chr7_63799462	0	63799462	T	C
7	chr7_63801581	0	63801581	C	T
7	chr7_63813997	0	63813997	A	G
7	chr7_63816674	0	63816674	C	T
7	chr7_63829585	0	63829585	G	A
7	chr7_63830404	0	63830404	C	A
7	chr7_63834866	0	63834866	A	G
7	chr7_63836594	0	63836594	G	T
7	chr7_63840059	0	63840059	G	A
7	chr7_63841855	0	63841855	C	T
7	chr7_63844132	0	63844132	C	A
7	chr7_63856960	0	63856960	T	C
7	chr7_63857840	0	63857840	C	T
7	chr7_63859840	0	63859840	T	A
7	chr7_63861804	0	63861804	T	G
7	chr7_63866567	0	63866567	C	T
7	chr7_63888516	0	63888516	C	T
7	chr7_63891360	0	63891360	C	T
7	chr7_63891931	0	63891931	G	A
7	chr7_63893116	0	63893116	T	C
7	chr7_63900455	0	63900455	T	A
7	chr7_63903245	0	63903245	G	A
7	chr7_63906572	0	63906572	A	G
7	chr7_63912388	0	63912388	T	C
7	chr7_63913548	0	63913548	G	A
7	chr7_63914205	0	63914205	T	G
7	chr7_63916860	0	63916860	A	C
7	chr7_63917148	0	63917148	C	T
7	chr7_63917770	0	63917770	T	G
7	chr7_63923976	0	63923976	C	A
7	chr7_63925168	0	63925168	A	G
7	chr7_63926041	0	63926041	C	T
7	chr7_63931530	0	63931530	A	C
7	chr7_63934196	0	63934196	G	A
7	chr7_63937224	0	63937224	C	T
7	chr7_63941050	0	63941050	T	C
7	chr7_63944043	0	63944043	T	C
7	chr7_63953391	0	63953391	G	A
7	chr7_63957174	0	63957174	T	C
7	chr7_63960402	0	63960402	T	C
7	chr7_63961525	0	63961525	A	T
7	chr7_63963508	0	63963508	C	T
7	chr7_63964216	0	63964216	A	G
7	chr7_63966011	0	63966011	G	T
7	chr7_63966664	0	63966664	T	G
7	chr7_63975217	0	63975217	A	G
7	chr7_63976086	0	63976086	T	C
7	chr7_63991965	0	63991965	A	C
7	chr7_63992309	0	63992309	A	G
7	chr7_64007866	0	64007866	A	G
7	chr7_64008210	0	64008210	G	T
7	chr7_64009549	0	64009549	A	C
7	chr7_64012757	0	64012757	T	C
7	chr7_64022233	0	64022233	A	G
7	chr7_64022740	0	64022740	T	C
7	chr7_64023573	0	64023573	G	A
7	chr7_64024548	0	64024548	C	T
7	chr7_64024754	0	64024754	G	C
7	chr7_64026122	0	64026122	T	C
7	chr7_64034552	0	64034552	A	G
7	chr7_64036253	0	64036253	G	A
7	chr7_64039016	0	64039016	G	A
7	chr7_64043935	0	64043935	C	A
7	chr7_64044147	0	64044147	A	G
7	chr7_64073517	0	64073517	T	C
7	chr7_64077552	0	64077552	T	C
7	chr7_64083812	0	64083812	G	A
7	chr7_64088742	0	64088742	T	C
7	chr7_64098108	0	64098108	A	G
7	chr7_64112327	0	64112327	T	C
7	chr7_64113661	0	64113661	A	G
7	chr7_64117687	0	64117687	T	G
7	chr7_64123285	0	64123285	A	G
7	chr7_64128256	0	64128256	T	C
7	chr7_64128600	0	64128600	T	G
7	chr7_64135343	0	64135343	C	T
7	chr7_64135516	0	64135516	C	T
7	chr7_64138110	0	64138110	T	G
7	chr7_64151040	0	64151040	C	T
7	chr7_64154991	0	64154991	G	A
7	chr7_64155153	0	64155153	C	A
7	chr7_64155926	0	64155926	C	T
7	chr7_64156670	0	64156670	A	G
7	chr7_64157110	0	64157110	A	G
7	chr7_64158537	0	64158537	A	G
7	chr7_64163074	0	64163074	G	A
7	chr7_64165251	0	64165251	G	A
7	chr7_64167035	0	64167035	A	G
7	chr7_64169552	0	64169552	C	G
7	chr7_64171105	0	64171105	C	T
7	chr7_64197917	0	64197917	G	A
7	chr7_64204435	0	64204435	G	A
7	chr7_64204868	0	64204868	G	C
7	chr7_64205710	0	64205710	A	G
7	chr7_64216974	0	64216974	C	T
7	chr7_64221222	0	64221222	A	G
7	chr7_64224336	0	64224336	A	G
7	chr7_64231178	0	64231178	A	T
7	chr7_64247882	0	64247882	T	A
7	chr7_64259897	0	64259897	C	T
7	chr7_64260911	0	64260911	T	C
7	chr7_64261401	0	64261401	G	A
7	chr7_64264483	0	64264483	C	T
7	chr7_64267698	0	64267698	C	A
7	chr7_64271679	0	64271679	T	C
7	chr7_64272992	0	64272992	G	A
7	chr7_64290671	0	64290671	G	A
7	chr7_64292885	0	64292885	G	A
7	chr7_64297086	0	64297086	G	C
7	chr7_64303363	0	64303363	G	A
7	chr7_64305287	0	64305287	T	C
7	chr7_64306953	0	64306953	G	A
7	chr7_64307126	0	64307126	C	T
7	chr7_64315413	0	64315413	C	G
7	chr7_64321675	0	64321675	T	C
7	chr7_64323181	0	64323181	A	G
7	chr7_64326707	0	64326707	T	C
7	chr7_64329307	0	64329307	C	T
7	chr7_64336310	0	64336310	T	C
7	chr7_64347351	0	64347351	C	G
7	chr7_64347632	0	64347632	A	G
7	chr7_64350267	0	64350267	A	G
7	chr7_64353739	0	64353739	A	G
7	chr7_64355363	0	64355363	C	G
7	chr7_64355894	0	64355894	G	A
7	chr7_64358344	0	64358344	C	T
7	chr7_64358421	0	64358421	T	C
7	chr7_64363703	0	64363703	T	C
7	chr7_64365251	0	64365251	C	G
7	chr7_64377105	0	64377105	G	C
7	chr7_64377305	0	64377305	T	C
7	chr7_64381261	0	64381261	A	C
7	chr7_64384586	0	64384586	G	A
7	chr7_64384739	0	64384739	A	G
7	chr7_64394659	0	64394659	T	G
7	chr7_64402650	0	64402650	T	C
7	chr7_64406370	0	64406370	T	C
7	chr7_64406783	0	64406783	G	A
7	chr7_64420516	0	64420516	A	G
7	chr7_64422424	0	64422424	T	C
7	chr7_64423066	0	64423066	C	T
7	chr7_64434266	0	64434266	G	A
7	chr7_64440226	0	64440226	T	A
7	chr7_64448395	0	64448395	T	A
7	chr7_64451560	0	64451560	A	G
7	chr7_64454552	0	64454552	C	T
7	chr7_64458882	0	64458882	A	G
7	chr7_64461689	0	64461689	T	C
7	chr7_64462894	0	64462894	A	C
7	chr7_64466046	0	64466046	A	C
7	chr7_64468740	0	64468740	G	A
7	chr7_64469705	0	64469705	G	A
7	chr7_64472339	0	64472339	T	C
7	chr7_64488464	0	64488464	C	A
7	chr7_64493429	0	64493429	T	C
7	chr7_64496837	0	64496837	T	C
7	chr7_64502945	0	64502945	G	A
7	chr7_64506790	0	64506790	A	G
7	chr7_64512718	0	64512718	T	C
7	chr7_64514103	0	64514103	T	A
7	chr7_64517046	0	64517046	C	G
7	chr7_64523321	0	64523321	A	G
7	chr7_64524077	0	64524077	C	T
7	chr7_64525766	0	64525766	T	G
7	chr7_64525950	0	64525950	C	T
7	chr7_64528655	0	64528655	A	C
7	chr7_64536747	0	64536747	G	C
7	chr7_64539495	0	64539495	A	C
7	chr7_64539926	0	64539926	T	G
7	chr7_64539937	0	64539937	G	T
7	chr7_64542244	0	64542244	G	C
7	chr7_64543473	0	64543473	C	A
7	chr7_64560985	0	64560985	T	A
7	chr7_64562626	0	64562626	T	C
7	chr7_64564983	0	64564983	T	C
7	chr7_64568866	0	64568866	T	C
7	chr7_64571425	0	64571425	C	T
7	chr7_64573391	0	64573391	C	T
7	chr7_64574515	0	64574515	G	A
7	chr7_64577809	0	64577809	G	A
7	chr7_64579645	0	64579645	G	A
7	chr7_64582302	0	64582302	C	A
7	chr7_64590912	0	64590912	A	G
7	chr7_64592687	0	64592687	T	G
7	chr7_64592930	0	64592930	A	G
7	chr7_64593300	0	64593300	G	A
7	chr7_64609541	0	64609541	A	G
7	chr7_64614356	0	64614356	G	A
7	chr7_64619108	0	64619108	C	A
7	chr7_64625026	0	64625026	G	T
7	chr7_64625963	0	64625963	A	G
7	chr7_64627823	0	64627823	C	T
7	chr7_64630315	0	64630315	C	T
7	chr7_64634532	0	64634532	G	T
7	chr7_64641578	0	64641578	C	G
7	chr7_64645589	0	64645589	A	C
7	chr7_64648336	0	64648336	C	A
7	chr7_64656983	0	64656983	G	A
7	chr7_64660759	0	64660759	T	C
7	chr7_64661414	0	64661414	G	T
7	chr7_64663425	0	64663425	G	A
7	chr7_64667944	0	64667944	G	A
7	chr7_64671565	0	64671565	A	G
7	chr7_64683054	0	64683054	T	C
7	chr7_64686055	0	64686055	T	A
7	chr7_64703112	0	64703112	T	A
7	chr7_64704636	0	64704636	C	A
7	chr7_64710536	0	64710536	G	A
7	chr7_64712859	0	64712859	A	G
7	chr7_64716017	0	64716017	C	G
7	chr7_64717702	0	64717702	C	T
7	chr7_64723719	0	64723719	A	C
7	chr7_64724129	0	64724129	A	G
7	chr7_64727513	0	64727513	T	C
7	chr7_64729295	0	64729295	A	G
7	chr7_64736032	0	64736032	T	C
7	chr7_64739863	0	64739863	G	A
7	chr7_64742607	0	64742607	T	G
7	chr7_64743883	0	64743883	C	T
7	chr7_64747099	0	64747099	A	G
7	chr7_64748622	0	64748622	G	T
7	chr7_64753859	0	64753859	T	G
7	chr7_64754063	0	64754063	C	G
7	chr7_64758856	0	64758856	G	C
7	chr7_64762460	0	64762460	A	G
7	chr7_64766855	0	64766855	T	C
7	chr7_64768982	0	64768982	T	G
7	chr7_64769083	0	64769083	C	G
7	chr7_64771147	0	64771147	A	G
7	chr7_64785246	0	64785246	T	C
7	chr7_64787340	0	64787340	T	C
7	chr7_64787554	0	64787554	T	C
7	chr7_64791136	0	64791136	T	C
7	chr7_64793732	0	64793732	T	C
7	chr7_64795731	0	64795731	T	G
7	chr7_64798500	0	64798500	C	A
7	chr7_64798626	0	64798626	G	C
7	chr7_64812213	0	64812213	A	G
7	chr7_64819745	0	64819745	C	T
7	chr7_64823081	0	64823081	A	C
7	chr7_64835384	0	64835384	G	C
7	chr7_64844510	0	64844510	A	G
7	chr7_64844730	0	64844730	A	G
7	chr7_64854730	0	64854730	A	G
7	chr7_64857351	0	64857351	C	G
7	chr7_64878365	0	64878365	T	C
7	chr7_64882293	0	64882293	T	C
7	chr7_64884472	0	64884472	T	C
7	chr7_64884697	0	64884697	C	A
7	chr7_64885359	0	64885359	A	G
7	chr7_64894187	0	64894187	G	T
7	chr7_64902881	0	64902881	G	T
7	chr7_64904685	0	64904685	T	C
7	chr7_64907625	0	64907625	G	T
7	chr7_64910137	0	64910137	A	G
7	chr7_64910183	0	64910183	G	A
7	chr7_64912933	0	64912933	T	C
7	chr7_64917090	0	64917090	A	T
7	chr7_64919725	0	64919725	C	T
7	chr7_64923353	0	64923353	A	C
7	chr7_64934125	0	64934125	G	C
7	chr7_64946933	0	64946933	A	G
7	chr7_64954270	0	64954270	A	G
7	chr7_64960003	0	64960003	A	G
7	chr7_64960972	0	64960972	G	A
7	chr7_64961751	0	64961751	A	G
7	chr7_64965658	0	64965658	T	C
7	chr7_64965964	0	64965964	G	C
7	chr7_64966719	0	64966719	T	G
7	chr7_64968412	0	64968412	T	G
7	chr7_64972277	0	64972277	T	C
7	chr7_64972651	0	64972651	A	G
7	chr7_64987949	0	64987949	G	A
7	chr7_64994492	0	64994492	G	A
7	chr7_64995026	0	64995026	A	G
7	chr7_64998001	0	64998001	T	G
7	chr7_65002296	0	65002296	G	C
7	chr7_65006687	0	65006687	T	C
7	chr7_65006743	0	65006743	A	G
7	chr7_65014482	0	65014482	G	C
7	chr7_65021715	0	65021715	G	A
7	chr7_65022936	0	65022936	C	T
7	chr7_65029075	0	65029075	T	G
7	chr7_65030507	0	65030507	A	C
7	chr7_65036670	0	65036670	G	A
7	chr7_65049761	0	65049761	A	G
7	chr7_65054387	0	65054387	A	G
7	chr7_65071405	0	65071405	C	A
7	chr7_65073208	0	65073208	T	C
7	chr7_65073851	0	65073851	T	C
7	chr7_65079900	0	65079900	C	T
7	chr7_65080200	0	65080200	T	A
7	chr7_65104538	0	65104538	A	T
7	chr7_65109692	0	65109692	A	G
7	chr7_65124164	0	65124164	C	G
7	chr7_65130515	0	65130515	A	G
7	chr7_65130729	0	65130729	T	C
7	chr7_65131194	0	65131194	A	G
7	chr7_65134331	0	65134331	A	G
7	chr7_65138292	0	65138292	A	C
7	chr7_65141140	0	65141140	A	G
7	chr7_65143065	0	65143065	G	A
7	chr7_65143402	0	65143402	A	C
7	chr7_65146327	0	65146327	C	T
7	chr7_65155319	0	65155319	A	G
7	chr7_65165737	0	65165737	A	G
7	chr7_65168332	0	65168332	C	G
7	chr7_65170142	0	65170142	T	C
7	chr7_65171523	0	65171523	T	C
7	chr7_65174792	0	65174792	C	G
7	chr7_65177037	0	65177037	C	T
7	chr7_65187934	0	65187934	T	C
7	chr7_65188834	0	65188834	G	A
7	chr7_65191957	0	65191957	C	G
7	chr7_65197871	0	65197871	G	T
7	chr7_65198700	0	65198700	C	G
7	chr7_65198866	0	65198866	C	G
7	chr7_65199884	0	65199884	G	C
7	chr7_65202162	0	65202162	A	G
7	chr7_65202673	0	65202673	T	C
7	chr7_65204444	0	65204444	A	G
7	chr7_65208913	0	65208913	G	A
7	chr7_65209558	0	65209558	C	T
7	chr7_65210714	0	65210714	A	G
7	chr7_65218197	0	65218197	G	T
7	chr7_65219889	0	65219889	C	G
7	chr7_65220938	0	65220938	T	G
7	chr7_65225325	0	65225325	T	C
7	chr7_65225644	0	65225644	A	G
7	chr7_65232785	0	65232785	T	C
7	chr7_65235906	0	65235906	G	T
7	chr7_65237631	0	65237631	C	T
7	chr7_65238157	0	65238157	T	C
7	chr7_65240204	0	65240204	T	C
7	chr7_65243069	0	65243069	G	A
7	chr7_65244633	0	65244633	G	C
7	chr7_65253303	0	65253303	T	C
7	chr7_65257602	0	65257602	G	A
7	chr7_65258528	0	65258528	A	G
7	chr7_65259191	0	65259191	T	C
7	chr7_65261595	0	65261595	T	C
7	chr7_65269686	0	65269686	A	G
7	chr7_65277041	0	65277041	C	G
7	chr7_65293763	0	65293763	G	A
7	chr7_65294549	0	65294549	T	C
7	chr7_65295037	0	65295037	T	C
7	chr7_65299382	0	65299382	C	A
7	chr7_65306460	0	65306460	T	C
7	chr7_65306849	0	65306849	T	C
7	chr7_65306932	0	65306932	A	G
7	chr7_65314049	0	65314049	T	C
7	chr7_65318221	0	65318221	C	T
7	chr7_65318974	0	65318974	T	C
7	chr7_65325835	0	65325835	T	C
7	chr7_65329306	0	65329306	T	C
7	chr7_65330904	0	65330904	A	G
7	chr7_65333180	0	65333180	A	T
7	chr7_65336147	0	65336147	G	T
7	chr7_65336160	0	65336160	T	A
7	chr7_65338761	0	65338761	A	G
7	chr7_65340007	0	65340007	A	G
7	chr7_65352302	0	65352302	C	T
7	chr7_65356822	0	65356822	T	C
7	chr7_65383266	0	65383266	T	C
7	chr7_65386781	0	65386781	G	A
7	chr7_65391589	0	65391589	T	C
7	chr7_65392584	0	65392584	G	A
7	chr7_65394887	0	65394887	C	T
7	chr7_65396421	0	65396421	T	C
7	chr7_65397943	0	65397943	G	A
7	chr7_65403078	0	65403078	G	A
7	chr7_65405506	0	65405506	C	T
7	chr7_65407466	0	65407466	C	T
7	chr7_65409808	0	65409808	C	A
7	chr7_65411857	0	65411857	T	C
7	chr7_65414209	0	65414209	C	T
7	chr7_65416071	0	65416071	A	G
7	chr7_65419695	0	65419695	T	G
7	chr7_65432058	0	65432058	A	C
7	chr7_65447551	0	65447551	A	G
7	chr7_65447951	0	65447951	A	G
7	chr7_65449037	0	65449037	C	T
7	chr7_65469364	0	65469364	A	G
7	chr7_65470658	0	65470658	C	T
7	chr7_65476879	0	65476879	A	G
7	chr7_65483251	0	65483251	C	G
7	chr7_65496566	0	65496566	C	T
7	chr7_65498004	0	65498004	T	A
7	chr7_65500090	0	65500090	T	A
7	chr7_65506020	0	65506020	T	C
7	chr7_65511130	0	65511130	G	A
7	chr7_65511954	0	65511954	T	A
7	chr7_65513998	0	65513998	C	T
7	chr7_65517351	0	65517351	T	C
7	chr7_65529871	0	65529871	C	T
7	chr7_65530993	0	65530993	C	T
7	chr7_65531555	0	65531555	A	G
7	chr7_65531872	0	65531872	G	A
7	chr7_65534180	0	65534180	A	G
7	chr7_65539271	0	65539271	A	G
7	chr7_65540534	0	65540534	A	G
7	chr7_65548545	0	65548545	G	A
7	chr7_65557760	0	65557760	A	C
7	chr7_65558170	0	65558170	G	A
7	chr7_65559258	0	65559258	A	G
7	chr7_65562895	0	65562895	T	C
7	chr7_65565090	0	65565090	A	G
7	chr7_65576616	0	65576616	A	G
7	chr7_65588011	0	65588011	T	C
7	chr7_65593680	0	65593680	C	G
7	chr7_65595353	0	65595353	G	C
7	chr7_65595931	0	65595931	C	T
7	chr7_65600539	0	65600539	C	T
7	chr7_65602384	0	65602384	A	G
7	chr7_65602745	0	65602745	T	C
7	chr7_65603613	0	65603613	C	T
7	chr7_65616141	0	65616141	A	G
7	chr7_65619457	0	65619457	G	A
7	chr7_65620094	0	65620094	A	G
7	chr7_65621398	0	65621398	C	T
7	chr7_65629983	0	65629983	T	A
7	chr7_65636284	0	65636284	A	G
7	chr7_65640737	0	65640737	G	A
7	chr7_65640866	0	65640866	C	T
7	chr7_65646110	0	65646110	A	G
7	chr7_65655691	0	65655691	C	T
7	chr7_65659077	0	65659077	A	C
7	chr7_65668596	0	65668596	G	A
7	chr7_65668648	0	65668648	G	T
7	chr7_65671920	0	65671920	G	A
7	chr7_65685984	0	65685984	T	C
7	chr7_65689737	0	65689737	T	C
7	chr7_65690364	0	65690364	A	G
7	chr7_65697130	0	65697130	T	A
7	chr7_65697631	0	65697631	T	C
7	chr7_65699862	0	65699862	T	A
7	chr7_65700705	0	65700705	C	A
7	chr7_65704331	0	65704331	T	C
7	chr7_65704878	0	65704878	T	C
7	chr7_65706138	0	65706138	T	C
7	chr7_65709168	0	65709168	G	A
7	chr7_65714122	0	65714122	G	C
7	chr7_65729144	0	65729144	T	C
7	chr7_65729369	0	65729369	A	G
7	chr7_65733473	0	65733473	C	T
7	chr7_65737215	0	65737215	T	C
7	chr7_65744072	0	65744072	G	A
7	chr7_65746902	0	65746902	A	G
7	chr7_65751008	0	65751008	G	A
7	chr7_65754596	0	65754596	C	T
7	chr7_65754693	0	65754693	T	C
7	chr7_65770232	0	65770232	C	T
7	chr7_65784659	0	65784659	G	A
7	chr7_65794895	0	65794895	T	C
7	chr7_65795636	0	65795636	T	G
7	chr7_65796269	0	65796269	G	T
7	chr7_65796462	0	65796462	G	T
7	chr7_65802412	0	65802412	A	G
7	chr7_65810534	0	65810534	C	T
7	chr7_65810808	0	65810808	G	A
7	chr7_65812438	0	65812438	C	G
7	chr7_65815266	0	65815266	G	C
7	chr7_65816955	0	65816955	C	T
7	chr7_65819601	0	65819601	T	G
7	chr7_65821714	0	65821714	T	C
7	chr7_65823303	0	65823303	T	C
7	chr7_65825228	0	65825228	A	G
7	chr7_65826232	0	65826232	G	C
7	chr7_65832199	0	65832199	T	C
7	chr7_65837237	0	65837237	T	C
7	chr7_65840174	0	65840174	T	C
7	chr7_65845062	0	65845062	G	A
7	chr7_65846182	0	65846182	C	G
7	chr7_65848536	0	65848536	T	C
7	chr7_65853936	0	65853936	A	C
7	chr7_65854725	0	65854725	A	G
7	chr7_65854810	0	65854810	C	T
7	chr7_65862195	0	65862195	A	G
7	chr7_65863553	0	65863553	C	T
7	chr7_65868331	0	65868331	T	C
7	chr7_65868746	0	65868746	C	T
7	chr7_65872944	0	65872944	T	A
7	chr7_65877271	0	65877271	C	T
7	chr7_65878709	0	65878709	C	T
7	chr7_65886759	0	65886759	C	T
7	chr7_65892114	0	65892114	G	A
7	chr7_65896115	0	65896115	A	G
7	chr7_65899301	0	65899301	G	A
7	chr7_65907781	0	65907781	C	T
7	chr7_65908522	0	65908522	C	G
7	chr7_65910290	0	65910290	A	G
7	chr7_65913731	0	65913731	A	G
7	chr7_65918382	0	65918382	C	T
7	chr7_65921448	0	65921448	G	A
7	chr7_65924420	0	65924420	T	C
7	chr7_65929381	0	65929381	T	A
7	chr7_65931123	0	65931123	T	C
7	chr7_65934866	0	65934866	G	T
7	chr7_65944778	0	65944778	T	C
7	chr7_65947193	0	65947193	G	C
7	chr7_65956789	0	65956789	T	C
7	chr7_65959946	0	65959946	A	C
7	chr7_65963727	0	65963727	A	G
7	chr7_65974850	0	65974850	T	C
7	chr7_65979106	0	65979106	T	C
7	chr7_65980839	0	65980839	G	T
7	chr7_65985299	0	65985299	T	G
7	chr7_65988382	0	65988382	T	C
7	chr7_65996015	0	65996015	G	A
7	chr7_65996468	0	65996468	G	C
7	chr7_66009211	0	66009211	G	A
7	chr7_66013516	0	66013516	A	G
7	chr7_66016750	0	66016750	G	A
7	chr7_66016841	0	66016841	T	A
7	chr7_66020470	0	66020470	A	G
7	chr7_66029062	0	66029062	G	A
7	chr7_66041878	0	66041878	C	T
7	chr7_66045782	0	66045782	T	A
7	chr7_66053253	0	66053253	G	A
7	chr7_66057437	0	66057437	T	A
7	chr7_66062348	0	66062348	C	T
7	chr7_66065869	0	66065869	G	A
7	chr7_66072208	0	66072208	G	C
7	chr7_66073860	0	66073860	T	C
7	chr7_66082957	0	66082957	G	A
7	chr7_66091192	0	66091192	T	C
7	chr7_66091348	0	66091348	A	G
7	chr7_66091406	0	66091406	A	G
7	chr7_66101308	0	66101308	C	T
7	chr7_66103140	0	66103140	G	A
7	chr7_66109476	0	66109476	T	C
7	chr7_66115405	0	66115405	G	A
7	chr7_66118100	0	66118100	G	A
7	chr7_66128036	0	66128036	A	C
7	chr7_66133197	0	66133197	A	G
7	chr7_66134512	0	66134512	C	G
7	chr7_66145448	0	66145448	G	C
7	chr7_66150306	0	66150306	T	C
7	chr7_66166444	0	66166444	C	A
7	chr7_66169342	0	66169342	A	G
7	chr7_66169551	0	66169551	T	G
7	chr7_66171609	0	66171609	C	T
7	chr7_66180108	0	66180108	A	G
7	chr7_66180496	0	66180496	G	A
7	chr7_66183305	0	66183305	A	C
7	chr7_66186175	0	66186175	G	T
7	chr7_66191562	0	66191562	A	G
7	chr7_66200272	0	66200272	T	G
7	chr7_66203952	0	66203952	G	A
7	chr7_66211653	0	66211653	G	A
7	chr7_66213172	0	66213172	C	A
7	chr7_66217152	0	66217152	G	A
7	chr7_66217445	0	66217445	G	A
7	chr7_66226635	0	66226635	A	G
7	chr7_66228487	0	66228487	G	A
7	chr7_66246963	0	66246963	G	A
7	chr7_66247114	0	66247114	C	G
7	chr7_66249978	0	66249978	A	C
7	chr7_66251852	0	66251852	T	C
7	chr7_66252735	0	66252735	A	G
7	chr7_66254205	0	66254205	T	C
7	chr7_66256408	0	66256408	T	C
7	chr7_66257346	0	66257346	A	G
7	chr7_66258366	0	66258366	C	T
7	chr7_66264508	0	66264508	A	G
7	chr7_66270014	0	66270014	A	G
7	chr7_66273485	0	66273485	G	A
7	chr7_66289915	0	66289915	A	G
7	chr7_66292106	0	66292106	T	C
7	chr7_66293633	0	66293633	T	G
7	chr7_66293678	0	66293678	A	G
7	chr7_66300549	0	66300549	G	A
7	chr7_66301380	0	66301380	C	T
7	chr7_66304319	0	66304319	C	G
7	chr7_66310453	0	66310453	C	T
7	chr7_66311430	0	66311430	G	T
7	chr7_66314068	0	66314068	T	C
7	chr7_66316675	0	66316675	G	A
7	chr7_66325518	0	66325518	T	C
7	chr7_66331210	0	66331210	T	C
7	chr7_66332640	0	66332640	T	G
7	chr7_66333279	0	66333279	C	T
7	chr7_66363111	0	66363111	G	T
7	chr7_66397575	0	66397575	C	T
7	chr7_66406151	0	66406151	T	C
7	chr7_66417571	0	66417571	C	T
7	chr7_66419847	0	66419847	G	A
7	chr7_66422475	0	66422475	T	C
7	chr7_66427069	0	66427069	T	C
7	chr7_66428002	0	66428002	A	G
7	chr7_66440569	0	66440569	G	T
7	chr7_66440578	0	66440578	C	T
7	chr7_66440878	0	66440878	T	C
7	chr7_66447728	0	66447728	C	T
7	chr7_66450728	0	66450728	A	G
7	chr7_66453762	0	66453762	T	C
7	chr7_66454903	0	66454903	T	C
7	chr7_66473521	0	66473521	T	C
7	chr7_66475681	0	66475681	A	G
7	chr7_66485776	0	66485776	C	T
7	chr7_66486147	0	66486147	T	C
7	chr7_66486755	0	66486755	G	A
7	chr7_66491679	0	66491679	G	A
7	chr7_66492334	0	66492334	A	G
7	chr7_66493562	0	66493562	C	T
7	chr7_66495012	0	66495012	T	C
7	chr7_66497898	0	66497898	T	C
7	chr7_66500628	0	66500628	C	G
7	chr7_66507114	0	66507114	A	G
7	chr7_66514733	0	66514733	A	G
7	chr7_66515945	0	66515945	A	G
7	chr7_66516011	0	66516011	G	A
7	chr7_66532280	0	66532280	G	C
7	chr7_66536280	0	66536280	G	T
7	chr7_66541180	0	66541180	G	C
7	chr7_66554399	0	66554399	C	T
7	chr7_66555986	0	66555986	G	A
7	chr7_66561854	0	66561854	G	A
7	chr7_66567401	0	66567401	G	T
7	chr7_66569784	0	66569784	A	G
7	chr7_66572363	0	66572363	A	T
7	chr7_66575719	0	66575719	C	T
7	chr7_66588133	0	66588133	A	G
7	chr7_66589545	0	66589545	G	C
7	chr7_66589847	0	66589847	C	T
7	chr7_66594871	0	66594871	A	G
7	chr7_66601346	0	66601346	A	C
7	chr7_66605443	0	66605443	G	A
7	chr7_66608876	0	66608876	A	G
7	chr7_66613113	0	66613113	A	G
7	chr7_66613145	0	66613145	T	G
7	chr7_66619150	0	66619150	C	T
7	chr7_66630863	0	66630863	C	A
7	chr7_66642121	0	66642121	T	C
7	chr7_66643045	0	66643045	G	C
7	chr7_66648313	0	66648313	T	G
7	chr7_66654906	0	66654906	G	A
7	chr7_66655879	0	66655879	G	A
7	chr7_66663558	0	66663558	T	A
7	chr7_66671271	0	66671271	T	C
7	chr7_66684087	0	66684087	A	G
7	chr7_66684952	0	66684952	A	G
7	chr7_66692929	0	66692929	T	C
7	chr7_66701781	0	66701781	T	G
7	chr7_66711295	0	66711295	G	A
7	chr7_66715371	0	66715371	C	T
7	chr7_66717304	0	66717304	G	A
7	chr7_66722450	0	66722450	A	G
7	chr7_66726761	0	66726761	C	T
7	chr7_66730272	0	66730272	C	T
7	chr7_66736586	0	66736586	C	G
7	chr7_66737543	0	66737543	T	G
7	chr7_66738434	0	66738434	G	A
7	chr7_66741010	0	66741010	A	T
7	chr7_66747077	0	66747077	G	A
7	chr7_66747256	0	66747256	G	T
7	chr7_66748173	0	66748173	A	C
7	chr7_66759200	0	66759200	A	G
7	chr7_66765245	0	66765245	T	A
7	chr7_66770940	0	66770940	G	A
7	chr7_66774416	0	66774416	A	G
7	chr7_66782002	0	66782002	C	T
7	chr7_66812600	0	66812600	T	C
7	chr7_66813287	0	66813287	T	C
7	chr7_66816619	0	66816619	C	T
7	chr7_66838972	0	66838972	G	A
7	chr7_66845159	0	66845159	C	T
7	chr7_66851802	0	66851802	C	A
7	chr7_66855729	0	66855729	G	A
7	chr7_66870470	0	66870470	C	G
7	chr7_66873070	0	66873070	T	G
7	chr7_66873292	0	66873292	C	T
7	chr7_66885814	0	66885814	T	C
7	chr7_66894539	0	66894539	G	A
7	chr7_66897371	0	66897371	A	G
7	chr7_66911821	0	66911821	T	C
7	chr7_66913952	0	66913952	C	T
7	chr7_66914929	0	66914929	A	G
7	chr7_66915513	0	66915513	C	T
7	chr7_66916233	0	66916233	G	A
7	chr7_66916716	0	66916716	T	C
7	chr7_66929992	0	66929992	C	T
7	chr7_66934181	0	66934181	G	A
7	chr7_66936970	0	66936970	A	G
7	chr7_66939216	0	66939216	C	T
7	chr7_66941755	0	66941755	T	A
7	chr7_66943759	0	66943759	A	G
7	chr7_66950889	0	66950889	A	G
7	chr7_66954495	0	66954495	A	C
7	chr7_66973901	0	66973901	T	C
7	chr7_66975981	0	66975981	A	G
7	chr7_66978945	0	66978945	C	T
7	chr7_66988640	0	66988640	G	A
7	chr7_66989489	0	66989489	A	G
7	chr7_66994811	0	66994811	T	C
7	chr7_66995197	0	66995197	T	C
7	chr7_67001695	0	67001695	A	G
7	chr7_67014119	0	67014119	T	G
7	chr7_67020199	0	67020199	T	G
7	chr7_67027934	0	67027934	C	T
7	chr7_67031993	0	67031993	A	C
7	chr7_67047428	0	67047428	T	G
7	chr7_67048165	0	67048165	G	A
7	chr7_67049404	0	67049404	A	C
7	chr7_67061564	0	67061564	A	G
7	chr7_67066461	0	67066461	T	C
7	chr7_67068394	0	67068394	G	A
7	chr7_67071485	0	67071485	T	C
7	chr7_67081223	0	67081223	A	C
7	chr7_67087569	0	67087569	G	C
7	chr7_67091205	0	67091205	T	G
7	chr7_67102514	0	67102514	T	A
7	chr7_67113034	0	67113034	T	C
7	chr7_67118287	0	67118287	A	C
7	chr7_67119805	0	67119805	C	T
7	chr7_67131894	0	67131894	T	C
7	chr7_67133844	0	67133844	T	C
7	chr7_67134082	0	67134082	C	G
7	chr7_67139522	0	67139522	C	T
7	chr7_67143103	0	67143103	A	G
7	chr7_67144016	0	67144016	A	G
7	chr7_67145260	0	67145260	C	T
7	chr7_67149097	0	67149097	A	G
7	chr7_67149459	0	67149459	A	G
7	chr7_67151834	0	67151834	A	G
7	chr7_67155928	0	67155928	T	C
7	chr7_67161755	0	67161755	C	T
7	chr7_67169292	0	67169292	T	C
7	chr7_67175434	0	67175434	T	C
7	chr7_67175525	0	67175525	A	G
7	chr7_67175601	0	67175601	C	T
7	chr7_67176127	0	67176127	A	G
7	chr7_67180637	0	67180637	A	G
7	chr7_67181650	0	67181650	A	G
7	chr7_67184384	0	67184384	T	C
7	chr7_67191368	0	67191368	A	G
7	chr7_67194291	0	67194291	A	G
7	chr7_67195318	0	67195318	C	T
7	chr7_67195493	0	67195493	G	A
7	chr7_67199363	0	67199363	T	C
7	chr7_67202223	0	67202223	C	G
7	chr7_67202821	0	67202821	A	G
7	chr7_67203529	0	67203529	A	G
7	chr7_67204451	0	67204451	A	T
7	chr7_67209085	0	67209085	A	G
7	chr7_67210479	0	67210479	A	G
7	chr7_67212345	0	67212345	A	G
7	chr7_67213274	0	67213274	C	A
7	chr7_67215263	0	67215263	A	G
7	chr7_67216713	0	67216713	T	C
7	chr7_67218178	0	67218178	A	G
7	chr7_67227288	0	67227288	A	C
7	chr7_67228675	0	67228675	C	G
7	chr7_67230567	0	67230567	A	G
7	chr7_67236122	0	67236122	A	G
7	chr7_67238236	0	67238236	T	A
7	chr7_67247128	0	67247128	T	C
7	chr7_67247663	0	67247663	T	C
7	chr7_67247758	0	67247758	C	T
7	chr7_67249802	0	67249802	A	G
7	chr7_67253383	0	67253383	C	A
7	chr7_67258218	0	67258218	A	G
7	chr7_67266505	0	67266505	G	C
7	chr7_67273133	0	67273133	T	C
7	chr7_67303333	0	67303333	C	G
7	chr7_67308862	0	67308862	T	C
7	chr7_67337351	0	67337351	G	C
7	chr7_67344028	0	67344028	A	G
7	chr7_67346478	0	67346478	T	C
7	chr7_67350849	0	67350849	C	T
7	chr7_67352854	0	67352854	A	G
7	chr7_67359088	0	67359088	C	G
7	chr7_67362266	0	67362266	G	A
7	chr7_67367344	0	67367344	A	T
7	chr7_67368151	0	67368151	C	T
7	chr7_67370176	0	67370176	C	T
7	chr7_67372495	0	67372495	A	T
7	chr7_67373498	0	67373498	G	T
7	chr7_67379406	0	67379406	C	T
7	chr7_67396900	0	67396900	T	C
7	chr7_67405489	0	67405489	G	A
7	chr7_67407125	0	67407125	C	T
7	chr7_67408066	0	67408066	T	C
7	chr7_67418010	0	67418010	G	A
7	chr7_67419200	0	67419200	G	A
7	chr7_67446559	0	67446559	C	T
7	chr7_67456611	0	67456611	C	T
7	chr7_67460070	0	67460070	C	T
7	chr7_67464241	0	67464241	A	T
7	chr7_67466479	0	67466479	C	G
7	chr7_67474859	0	67474859	A	G
7	chr7_67477034	0	67477034	T	C
7	chr7_67481910	0	67481910	C	T
7	chr7_67486610	0	67486610	T	C
7	chr7_67512883	0	67512883	A	G
7	chr7_67514074	0	67514074	G	A
7	chr7_67515149	0	67515149	A	G
7	chr7_67516036	0	67516036	C	G
7	chr7_67533218	0	67533218	T	C
7	chr7_67539501	0	67539501	C	T
7	chr7_67539548	0	67539548	T	C
7	chr7_67540268	0	67540268	A	T
7	chr7_67542480	0	67542480	T	C
7	chr7_67542497	0	67542497	G	A
7	chr7_67544463	0	67544463	G	A
7	chr7_67545589	0	67545589	C	T
7	chr7_67547047	0	67547047	C	T
7	chr7_67547208	0	67547208	A	C
7	chr7_67548675	0	67548675	T	C
7	chr7_67553469	0	67553469	T	C
7	chr7_67559959	0	67559959	A	G
7	chr7_67566559	0	67566559	G	C
7	chr7_67574984	0	67574984	A	T
7	chr7_67575482	0	67575482	A	C
7	chr7_67579323	0	67579323	T	C
7	chr7_67593283	0	67593283	A	G
7	chr7_67601213	0	67601213	T	G
7	chr7_67603273	0	67603273	C	T
7	chr7_67606449	0	67606449	C	T
7	chr7_67611481	0	67611481	A	G
7	chr7_67611907	0	67611907	T	G
7	chr7_67615185	0	67615185	C	T
7	chr7_67616577	0	67616577	T	C
7	chr7_67617200	0	67617200	T	C
7	chr7_67621363	0	67621363	C	T
7	chr7_67628087	0	67628087	A	G
7	chr7_67631247	0	67631247	A	C
7	chr7_67632877	0	67632877	C	G
7	chr7_67645949	0	67645949	C	T
7	chr7_67654242	0	67654242	C	G
7	chr7_67655592	0	67655592	G	C
7	chr7_67658590	0	67658590	G	A
7	chr7_67662796	0	67662796	T	C
7	chr7_67665283	0	67665283	A	C
7	chr7_67665960	0	67665960	A	C
7	chr7_67668219	0	67668219	G	T
7	chr7_67672302	0	67672302	A	G
7	chr7_67690472	0	67690472	T	C
7	chr7_67691702	0	67691702	C	G
7	chr7_67698823	0	67698823	T	C
7	chr7_67701919	0	67701919	A	G
7	chr7_67709562	0	67709562	T	C
7	chr7_67715666	0	67715666	C	G
7	chr7_67719696	0	67719696	C	G
7	chr7_67726225	0	67726225	C	T
7	chr7_67729218	0	67729218	G	T
7	chr7_67733845	0	67733845	T	C
7	chr7_67748501	0	67748501	T	C
7	chr7_67752553	0	67752553	G	C
7	chr7_67770091	0	67770091	T	C
7	chr7_67773385	0	67773385	C	T
7	chr7_67783891	0	67783891	T	C
7	chr7_67788969	0	67788969	G	A
7	chr7_67793388	0	67793388	A	C
7	chr7_67799831	0	67799831	G	A
7	chr7_67803161	0	67803161	T	G
7	chr7_67823099	0	67823099	A	G
7	chr7_67827394	0	67827394	G	C
7	chr7_67830328	0	67830328	A	G
7	chr7_67830427	0	67830427	T	C
7	chr7_67834734	0	67834734	A	T
7	chr7_67837539	0	67837539	C	G
7	chr7_67838378	0	67838378	A	T
7	chr7_67853889	0	67853889	A	G
7	chr7_67856207	0	67856207	C	G
7	chr7_67859351	0	67859351	C	T
7	chr7_67862520	0	67862520	T	C
7	chr7_67874158	0	67874158	A	G
7	chr7_67881088	0	67881088	G	A
7	chr7_67882083	0	67882083	G	A
7	chr7_67882898	0	67882898	C	T
7	chr7_67883729	0	67883729	T	C
7	chr7_67884434	0	67884434	A	T
7	chr7_67888352	0	67888352	G	A
7	chr7_67893025	0	67893025	A	G
7	chr7_67903451	0	67903451	C	G
7	chr7_67908945	0	67908945	T	G
7	chr7_67910054	0	67910054	C	T
7	chr7_67910849	0	67910849	C	T
7	chr7_67915104	0	67915104	C	T
7	chr7_67916573	0	67916573	G	A
7	chr7_67918416	0	67918416	A	G
7	chr7_67919259	0	67919259	A	G
7	chr7_67919320	0	67919320	T	G
7	chr7_67921314	0	67921314	T	C
7	chr7_67935535	0	67935535	A	G
7	chr7_67944176	0	67944176	A	G
7	chr7_67949165	0	67949165	T	C
7	chr7_67953228	0	67953228	C	T
7	chr7_67954501	0	67954501	G	C
7	chr7_67956690	0	67956690	G	A
7	chr7_67962366	0	67962366	T	C
7	chr7_67965251	0	67965251	C	T
7	chr7_67968501	0	67968501	A	G
7	chr7_67968545	0	67968545	A	G
7	chr7_67970871	0	67970871	T	C
7	chr7_67973959	0	67973959	A	G
7	chr7_67974672	0	67974672	G	A
7	chr7_67976870	0	67976870	T	C
7	chr7_67978262	0	67978262	G	T
7	chr7_67979445	0	67979445	A	G
7	chr7_67980536	0	67980536	G	A
7	chr7_67989699	0	67989699	C	T
7	chr7_67999860	0	67999860	T	C
7	chr7_68004046	0	68004046	A	G
7	chr7_68009041	0	68009041	T	C
7	chr7_68016476	0	68016476	A	C
7	chr7_68024984	0	68024984	T	C
7	chr7_68025737	0	68025737	G	A
7	chr7_68027850	0	68027850	A	G
7	chr7_68041935	0	68041935	G	A
7	chr7_68044502	0	68044502	T	C
7	chr7_68045774	0	68045774	G	A
7	chr7_68050068	0	68050068	A	G
7	chr7_68055159	0	68055159	C	T
7	chr7_68061006	0	68061006	A	C
7	chr7_68064511	0	68064511	T	C
7	chr7_68065243	0	68065243	T	C
7	chr7_68065930	0	68065930	A	G
7	chr7_68067313	0	68067313	T	C
7	chr7_68073985	0	68073985	A	G
7	chr7_68076213	0	68076213	C	G
7	chr7_68078771	0	68078771	A	G
7	chr7_68080706	0	68080706	G	A
7	chr7_68080932	0	68080932	A	G
7	chr7_68083362	0	68083362	G	C
7	chr7_68084182	0	68084182	G	T
7	chr7_68087110	0	68087110	A	G
7	chr7_68099800	0	68099800	C	T
7	chr7_68103673	0	68103673	T	A
7	chr7_68111084	0	68111084	C	T
7	chr7_68119762	0	68119762	T	C
7	chr7_68123544	0	68123544	T	C
7	chr7_68131149	0	68131149	G	A
7	chr7_68133041	0	68133041	C	G
7	chr7_68133298	0	68133298	C	T
7	chr7_68133933	0	68133933	G	A
7	chr7_68136495	0	68136495	T	C
7	chr7_68139034	0	68139034	A	G
7	chr7_68139557	0	68139557	A	G
7	chr7_68139711	0	68139711	C	T
7	chr7_68140255	0	68140255	T	C
7	chr7_68142446	0	68142446	G	A
7	chr7_68145831	0	68145831	G	A
7	chr7_68149644	0	68149644	T	C
7	chr7_68151541	0	68151541	A	G
7	chr7_68156146	0	68156146	C	A
7	chr7_68161175	0	68161175	G	A
7	chr7_68164546	0	68164546	G	C
7	chr7_68164672	0	68164672	A	G
7	chr7_68168292	0	68168292	T	C
7	chr7_68175364	0	68175364	C	T
7	chr7_68182883	0	68182883	G	A
7	chr7_68187864	0	68187864	T	A
7	chr7_68201471	0	68201471	C	T
7	chr7_68204637	0	68204637	T	G
7	chr7_68209378	0	68209378	A	G
7	chr7_68213906	0	68213906	G	A
7	chr7_68218580	0	68218580	T	C
7	chr7_68225707	0	68225707	C	T
7	chr7_68226375	0	68226375	A	C
7	chr7_68226392	0	68226392	T	G
7	chr7_68230863	0	68230863	C	T
7	chr7_68233734	0	68233734	C	T
7	chr7_68235912	0	68235912	G	C
7	chr7_68245231	0	68245231	T	C
7	chr7_68259000	0	68259000	G	A
7	chr7_68264925	0	68264925	T	C
7	chr7_68265326	0	68265326	A	G
7	chr7_68265746	0	68265746	C	T
7	chr7_68266624	0	68266624	G	C
7	chr7_68269848	0	68269848	T	C
7	chr7_68274875	0	68274875	A	G
7	chr7_68283004	0	68283004	A	T
7	chr7_68283231	0	68283231	T	C
7	chr7_68287773	0	68287773	A	G
7	chr7_68288405	0	68288405	C	A
7	chr7_68291086	0	68291086	T	C
7	chr7_68293482	0	68293482	A	C
7	chr7_68299008	0	68299008	G	T
7	chr7_68309942	0	68309942	G	A
7	chr7_68315462	0	68315462	T	A
7	chr7_68315858	0	68315858	C	T
7	chr7_68324576	0	68324576	G	T
7	chr7_68330281	0	68330281	C	T
7	chr7_68330562	0	68330562	T	C
7	chr7_68331649	0	68331649	T	C
7	chr7_68331976	0	68331976	A	G
7	chr7_68335886	0	68335886	A	G
7	chr7_68341387	0	68341387	G	A
7	chr7_68345853	0	68345853	T	C
7	chr7_68352652	0	68352652	C	T
7	chr7_68355787	0	68355787	G	A
7	chr7_68366690	0	68366690	T	C
7	chr7_68366747	0	68366747	T	C
7	chr7_68367533	0	68367533	C	A
7	chr7_68369010	0	68369010	C	A
7	chr7_68371667	0	68371667	A	G
7	chr7_68384516	0	68384516	A	T
7	chr7_68390120	0	68390120	A	G
7	chr7_68391877	0	68391877	G	T
7	chr7_68391892	0	68391892	C	G
7	chr7_68398716	0	68398716	A	G
7	chr7_68403413	0	68403413	C	A
7	chr7_68419769	0	68419769	A	T
7	chr7_68425478	0	68425478	G	C
7	chr7_68426149	0	68426149	T	C
7	chr7_68430600	0	68430600	A	C
7	chr7_68431530	0	68431530	A	G
7	chr7_68434068	0	68434068	T	C
7	chr7_68435501	0	68435501	C	G
7	chr7_68437086	0	68437086	T	G
7	chr7_68439012	0	68439012	T	C
7	chr7_68452244	0	68452244	T	C
7	chr7_68455099	0	68455099	G	C
7	chr7_68458056	0	68458056	A	C
7	chr7_68459357	0	68459357	G	A
7	chr7_68467227	0	68467227	A	G
7	chr7_68471751	0	68471751	A	G
7	chr7_68474979	0	68474979	A	G
7	chr7_68478204	0	68478204	A	T
7	chr7_68486114	0	68486114	A	G
7	chr7_68486997	0	68486997	C	T
7	chr7_68487614	0	68487614	A	G
7	chr7_68490116	0	68490116	A	G
7	chr7_68494734	0	68494734	T	C
7	chr7_68495803	0	68495803	G	A
7	chr7_68495881	0	68495881	G	A
7	chr7_68499514	0	68499514	G	A
7	chr7_68505739	0	68505739	G	A
7	chr7_68506661	0	68506661	C	T
7	chr7_68514187	0	68514187	T	G
7	chr7_68520093	0	68520093	G	A
7	chr7_68524529	0	68524529	A	G
7	chr7_68526847	0	68526847	T	G
7	chr7_68527133	0	68527133	T	C
7	chr7_68527417	0	68527417	A	G
7	chr7_68530695	0	68530695	G	A
7	chr7_68532887	0	68532887	C	G
7	chr7_68534094	0	68534094	T	A
7	chr7_68536347	0	68536347	T	C
7	chr7_68538784	0	68538784	T	C
7	chr7_68540625	0	68540625	C	A
7	chr7_68544384	0	68544384	C	T
7	chr7_68544567	0	68544567	A	G
7	chr7_68544672	0	68544672	A	T
7	chr7_68546292	0	68546292	A	G
7	chr7_68559390	0	68559390	A	G
7	chr7_68561056	0	68561056	A	G
7	chr7_68562887	0	68562887	C	G
7	chr7_68563693	0	68563693	A	G
7	chr7_68568015	0	68568015	T	C
7	chr7_68570777	0	68570777	A	G
7	chr7_68577448	0	68577448	T	C
7	chr7_68582744	0	68582744	G	T
7	chr7_68585505	0	68585505	C	T
7	chr7_68588761	0	68588761	A	G
7	chr7_68591503	0	68591503	A	G
7	chr7_68592445	0	68592445	G	A
7	chr7_68597974	0	68597974	A	C
7	chr7_68599372	0	68599372	A	C
7	chr7_68601943	0	68601943	G	A
7	chr7_68602324	0	68602324	A	G
7	chr7_68604876	0	68604876	T	C
7	chr7_68607270	0	68607270	A	G
7	chr7_68612503	0	68612503	G	A
7	chr7_68618498	0	68618498	A	G
7	chr7_68621571	0	68621571	T	C
7	chr7_68627793	0	68627793	T	C
7	chr7_68629306	0	68629306	C	T
7	chr7_68629488	0	68629488	A	G
7	chr7_68638584	0	68638584	T	C
7	chr7_68643455	0	68643455	T	C
7	chr7_68645185	0	68645185	G	C
7	chr7_68647924	0	68647924	A	G
7	chr7_68654475	0	68654475	T	C
7	chr7_68659847	0	68659847	T	C
7	chr7_68660167	0	68660167	C	A
7	chr7_68664886	0	68664886	C	G
7	chr7_68671132	0	68671132	T	C
7	chr7_68672939	0	68672939	A	G
7	chr7_68679713	0	68679713	G	A
7	chr7_68681964	0	68681964	A	G
7	chr7_68684175	0	68684175	T	G
7	chr7_68685401	0	68685401	A	G
7	chr7_68687607	0	68687607	A	C
7	chr7_68688185	0	68688185	G	A
7	chr7_68689253	0	68689253	G	T
7	chr7_68694489	0	68694489	C	A
7	chr7_68695572	0	68695572	G	A
7	chr7_68697866	0	68697866	A	G
7	chr7_68700912	0	68700912	A	G
7	chr7_68708839	0	68708839	A	G
7	chr7_68712452	0	68712452	T	C
7	chr7_68715454	0	68715454	A	G
7	chr7_68717531	0	68717531	A	G
7	chr7_68720469	0	68720469	T	C
7	chr7_68723407	0	68723407	A	C
7	chr7_68724102	0	68724102	A	G
7	chr7_68728273	0	68728273	T	C
7	chr7_68729570	0	68729570	G	C
7	chr7_68730121	0	68730121	C	G
7	chr7_68731122	0	68731122	C	T
7	chr7_68731828	0	68731828	C	A
7	chr7_68732036	0	68732036	T	C
7	chr7_68732854	0	68732854	T	C
7	chr7_68742580	0	68742580	G	A
7	chr7_68745516	0	68745516	T	C
7	chr7_68747717	0	68747717	C	T
7	chr7_68748395	0	68748395	T	C
7	chr7_68760535	0	68760535	G	T
7	chr7_68765523	0	68765523	A	G
7	chr7_68767975	0	68767975	T	A
7	chr7_68768746	0	68768746	G	A
7	chr7_68770240	0	68770240	A	G
7	chr7_68776908	0	68776908	C	G
7	chr7_68780264	0	68780264	A	T
7	chr7_68798765	0	68798765	A	C
7	chr7_68803380	0	68803380	C	G
7	chr7_68807034	0	68807034	A	G
7	chr7_68808610	0	68808610	G	A
7	chr7_68811781	0	68811781	G	T
7	chr7_68816259	0	68816259	T	C
7	chr7_68817252	0	68817252	A	G
7	chr7_68827582	0	68827582	C	G
7	chr7_68828488	0	68828488	T	C
7	chr7_68829028	0	68829028	T	C
7	chr7_68832919	0	68832919	G	A
7	chr7_68836527	0	68836527	C	A
7	chr7_68840433	0	68840433	C	T
7	chr7_68851352	0	68851352	T	C
7	chr7_68852280	0	68852280	C	G
7	chr7_68852879	0	68852879	A	G
7	chr7_68870469	0	68870469	G	C
7	chr7_68878124	0	68878124	G	T
7	chr7_68879497	0	68879497	C	T
7	chr7_68887705	0	68887705	T	C
7	chr7_68891529	0	68891529	A	G
7	chr7_68919774	0	68919774	A	G
7	chr7_68921596	0	68921596	T	C
7	chr7_68927176	0	68927176	T	C
7	chr7_68927235	0	68927235	C	T
7	chr7_68933162	0	68933162	T	C
7	chr7_68933306	0	68933306	T	C
7	chr7_68938048	0	68938048	G	T
7	chr7_68940147	0	68940147	T	C
7	chr7_68942038	0	68942038	C	T
7	chr7_68945983	0	68945983	G	A
7	chr7_68947012	0	68947012	A	G
7	chr7_68947418	0	68947418	T	C
7	chr7_68950750	0	68950750	A	G
7	chr7_68955754	0	68955754	G	C
7	chr7_68960644	0	68960644	G	T
7	chr7_68969394	0	68969394	C	T
7	chr7_68970537	0	68970537	T	C
7	chr7_68974931	0	68974931	C	T
7	chr7_68976259	0	68976259	G	C
7	chr7_68976338	0	68976338	G	A
7	chr7_68980395	0	68980395	A	G
7	chr7_68982324	0	68982324	A	G
7	chr7_68983345	0	68983345	A	C
7	chr7_68983772	0	68983772	T	C
7	chr7_68991212	0	68991212	T	C
7	chr7_68996702	0	68996702	A	G
7	chr7_69004548	0	69004548	C	T
7	chr7_69004900	0	69004900	C	G
7	chr7_69016293	0	69016293	G	A
7	chr7_69020973	0	69020973	G	A
7	chr7_69025275	0	69025275	T	C
7	chr7_69026055	0	69026055	G	A
7	chr7_69028434	0	69028434	T	C
7	chr7_69032643	0	69032643	A	G
7	chr7_69034146	0	69034146	A	C
7	chr7_69037839	0	69037839	G	A
7	chr7_69046896	0	69046896	C	G
7	chr7_69047984	0	69047984	T	C
7	chr7_69051707	0	69051707	A	G
7	chr7_69064833	0	69064833	G	A
7	chr7_69065191	0	69065191	T	C
7	chr7_69067849	0	69067849	A	G
7	chr7_69068516	0	69068516	G	T
7	chr7_69068569	0	69068569	A	G
7	chr7_69073206	0	69073206	G	A
7	chr7_69077337	0	69077337	A	G
7	chr7_69084986	0	69084986	G	A
7	chr7_69086413	0	69086413	C	A
7	chr7_69086889	0	69086889	C	T
7	chr7_69090827	0	69090827	A	G
7	chr7_69096764	0	69096764	G	C
7	chr7_69102367	0	69102367	T	A
7	chr7_69119950	0	69119950	C	T
7	chr7_69120975	0	69120975	C	A
7	chr7_69123892	0	69123892	A	G
7	chr7_69125774	0	69125774	G	T
7	chr7_69126476	0	69126476	T	C
7	chr7_69128615	0	69128615	T	C
7	chr7_69130676	0	69130676	G	A
7	chr7_69133402	0	69133402	T	C
7	chr7_69134554	0	69134554	C	T
7	chr7_69137787	0	69137787	C	T
7	chr7_69139987	0	69139987	G	A
7	chr7_69141500	0	69141500	C	T
7	chr7_69142518	0	69142518	T	C
7	chr7_69143165	0	69143165	T	C
7	chr7_69143711	0	69143711	G	T
7	chr7_69148818	0	69148818	C	G
7	chr7_69152889	0	69152889	C	T
7	chr7_69153979	0	69153979	T	C
7	chr7_69154911	0	69154911	C	G
7	chr7_69156894	0	69156894	A	T
7	chr7_69157953	0	69157953	A	T
7	chr7_69158621	0	69158621	T	C
7	chr7_69160186	0	69160186	T	C
7	chr7_69167277	0	69167277	T	C
7	chr7_69167598	0	69167598	C	G
7	chr7_69167996	0	69167996	A	T
7	chr7_69170755	0	69170755	C	T
7	chr7_69182077	0	69182077	G	A
7	chr7_69184413	0	69184413	C	T
7	chr7_69184506	0	69184506	A	G
7	chr7_69208957	0	69208957	A	G
7	chr7_69215819	0	69215819	C	T
7	chr7_69227100	0	69227100	G	A
7	chr7_69232391	0	69232391	C	G
7	chr7_69240867	0	69240867	C	T
7	chr7_69247922	0	69247922	T	C
7	chr7_69248785	0	69248785	A	G
7	chr7_69249234	0	69249234	G	T
7	chr7_69257537	0	69257537	G	C
7	chr7_69259263	0	69259263	T	C
7	chr7_69267039	0	69267039	A	T
7	chr7_69269569	0	69269569	G	A
7	chr7_69271611	0	69271611	A	G
7	chr7_69271951	0	69271951	T	C
7	chr7_69276200	0	69276200	A	T
7	chr7_69276406	0	69276406	T	C
7	chr7_69276427	0	69276427	T	G
7	chr7_69276473	0	69276473	C	T
7	chr7_69280172	0	69280172	A	G
7	chr7_69290870	0	69290870	A	G
7	chr7_69292650	0	69292650	C	T
7	chr7_69293438	0	69293438	T	C
7	chr7_69293562	0	69293562	T	C
7	chr7_69294490	0	69294490	G	A
7	chr7_69295008	0	69295008	T	C
7	chr7_69297544	0	69297544	T	C
7	chr7_69298440	0	69298440	A	G
7	chr7_69299574	0	69299574	C	T
7	chr7_69310709	0	69310709	T	C
7	chr7_69310878	0	69310878	C	T
7	chr7_69313022	0	69313022	T	C
7	chr7_69313648	0	69313648	A	G
7	chr7_69315547	0	69315547	T	C
7	chr7_69327988	0	69327988	A	G
7	chr7_69333565	0	69333565	T	G
7	chr7_69336928	0	69336928	T	C
7	chr7_69342708	0	69342708	C	T
7	chr7_69344507	0	69344507	G	T
7	chr7_69357702	0	69357702	G	C
7	chr7_69365023	0	69365023	C	T
7	chr7_69365065	0	69365065	T	C
7	chr7_69371028	0	69371028	C	G
7	chr7_69376542	0	69376542	A	G
7	chr7_69385955	0	69385955	G	C
7	chr7_69387415	0	69387415	T	C
7	chr7_69389321	0	69389321	T	C
7	chr7_69392480	0	69392480	A	G
7	chr7_69396418	0	69396418	A	T
7	chr7_69398177	0	69398177	C	A
7	chr7_69418513	0	69418513	T	C
7	chr7_69430141	0	69430141	T	C
7	chr7_69431384	0	69431384	C	T
7	chr7_69434603	0	69434603	A	C
7	chr7_69438560	0	69438560	G	A
7	chr7_69439666	0	69439666	G	A
7	chr7_69442354	0	69442354	T	C
7	chr7_69446413	0	69446413	C	T
7	chr7_69447121	0	69447121	T	C
7	chr7_69447453	0	69447453	G	C
7	chr7_69453637	0	69453637	T	C
7	chr7_69453944	0	69453944	G	A
7	chr7_69464091	0	69464091	G	T
7	chr7_69470899	0	69470899	C	T
7	chr7_69480895	0	69480895	T	C
7	chr7_69481476	0	69481476	C	G
7	chr7_69487464	0	69487464	C	T
7	chr7_69494027	0	69494027	C	T
7	chr7_69494841	0	69494841	G	C
7	chr7_69494854	0	69494854	G	T
7	chr7_69495774	0	69495774	A	C
7	chr7_69499090	0	69499090	T	C
7	chr7_69504648	0	69504648	A	G
7	chr7_69508480	0	69508480	G	A
7	chr7_69510075	0	69510075	T	C
7	chr7_69536461	0	69536461	A	G
7	chr7_69545469	0	69545469	G	A
7	chr7_69545886	0	69545886	A	T
7	chr7_69547905	0	69547905	C	T
7	chr7_69552847	0	69552847	G	C
7	chr7_69574018	0	69574018	G	A
7	chr7_69575765	0	69575765	T	A
7	chr7_69576563	0	69576563	G	A
7	chr7_69577248	0	69577248	A	G
7	chr7_69583643	0	69583643	T	A
7	chr7_69585353	0	69585353	A	G
7	chr7_69588807	0	69588807	T	G
7	chr7_69592183	0	69592183	T	C
7	chr7_69598110	0	69598110	G	A
7	chr7_69604676	0	69604676	G	T
7	chr7_69605152	0	69605152	A	G
7	chr7_69606869	0	69606869	A	C
7	chr7_69607084	0	69607084	A	G
7	chr7_69609041	0	69609041	A	G
7	chr7_69614286	0	69614286	C	T
7	chr7_69614965	0	69614965	C	T
7	chr7_69615101	0	69615101	C	A
7	chr7_69619700	0	69619700	A	G
7	chr7_69626754	0	69626754	G	T
7	chr7_69632643	0	69632643	T	C
7	chr7_69637657	0	69637657	C	T
7	chr7_69643645	0	69643645	A	G
7	chr7_69646473	0	69646473	C	G
7	chr7_69657599	0	69657599	T	A
7	chr7_69659014	0	69659014	A	G
7	chr7_69661656	0	69661656	T	C
7	chr7_69665190	0	69665190	A	G
7	chr7_69665797	0	69665797	G	A
7	chr7_69675941	0	69675941	C	T
7	chr7_69676918	0	69676918	A	G
7	chr7_69693230	0	69693230	G	A
7	chr7_69694487	0	69694487	C	T
7	chr7_69697649	0	69697649	A	T
7	chr7_69700513	0	69700513	C	T
7	chr7_69712110	0	69712110	G	A
7	chr7_69721535	0	69721535	T	C
7	chr7_69724266	0	69724266	G	A
7	chr7_69727304	0	69727304	C	T
7	chr7_69732572	0	69732572	A	G
7	chr7_69734653	0	69734653	G	A
7	chr7_69736157	0	69736157	A	T
7	chr7_69737033	0	69737033	A	G
7	chr7_69744490	0	69744490	T	G
7	chr7_69746431	0	69746431	T	C
7	chr7_69751722	0	69751722	G	A
7	chr7_69756219	0	69756219	A	G
7	chr7_69758637	0	69758637	T	C
7	chr7_69760644	0	69760644	T	C
7	chr7_69763654	0	69763654	T	C
7	chr7_69769548	0	69769548	T	C
7	chr7_69775293	0	69775293	T	G
7	chr7_69791163	0	69791163	T	C
7	chr7_69792067	0	69792067	C	T
7	chr7_69805780	0	69805780	G	A
7	chr7_69810265	0	69810265	G	A
7	chr7_69821772	0	69821772	C	G
7	chr7_69824565	0	69824565	A	T
7	chr7_69826726	0	69826726	T	C
7	chr7_69827902	0	69827902	C	T
7	chr7_69830133	0	69830133	C	G
7	chr7_69837661	0	69837661	A	G
7	chr7_69837749	0	69837749	G	A
7	chr7_69843722	0	69843722	A	G
7	chr7_69845454	0	69845454	A	G
7	chr7_69853664	0	69853664	C	T
7	chr7_69854702	0	69854702	A	G
7	chr7_69856116	0	69856116	A	G
7	chr7_69860151	0	69860151	G	A
7	chr7_69875027	0	69875027	C	A
7	chr7_69877752	0	69877752	C	T
7	chr7_69878157	0	69878157	T	C
7	chr7_69887237	0	69887237	A	G
7	chr7_69890965	0	69890965	T	G
7	chr7_69891668	0	69891668	A	G
7	chr7_69895600	0	69895600	T	C
7	chr7_69914058	0	69914058	A	G
7	chr7_69924019	0	69924019	A	G
7	chr7_69929348	0	69929348	C	G
7	chr7_69932396	0	69932396	T	C
7	chr7_69938521	0	69938521	T	C
7	chr7_69961145	0	69961145	A	G
7	chr7_69973015	0	69973015	C	G
7	chr7_69979368	0	69979368	C	A
7	chr7_69983234	0	69983234	T	G
7	chr7_69990201	0	69990201	G	A
7	chr7_69993004	0	69993004	C	A
7	chr7_70009379	0	70009379	A	C
7	chr7_70009641	0	70009641	A	G
7	chr7_70010302	0	70010302	A	G
7	chr7_70013171	0	70013171	C	T
7	chr7_70014774	0	70014774	C	T
7	chr7_70015067	0	70015067	T	C
7	chr7_70023667	0	70023667	G	A
7	chr7_70026446	0	70026446	C	A
7	chr7_70027760	0	70027760	C	A
7	chr7_70030961	0	70030961	C	T
7	chr7_70037209	0	70037209	G	A
7	chr7_70045556	0	70045556	G	A
7	chr7_70046008	0	70046008	T	A
7	chr7_70054787	0	70054787	G	A
7	chr7_70058690	0	70058690	A	C
7	chr7_70060726	0	70060726	T	G
7	chr7_70066816	0	70066816	T	A
7	chr7_70074217	0	70074217	T	C
7	chr7_70084887	0	70084887	G	T
7	chr7_70094047	0	70094047	G	A
7	chr7_70095489	0	70095489	A	G
7	chr7_70098038	0	70098038	G	T
7	chr7_70122479	0	70122479	A	C
7	chr7_70138538	0	70138538	G	A
7	chr7_70141911	0	70141911	T	C
7	chr7_70142334	0	70142334	A	C
7	chr7_70146551	0	70146551	A	G
7	chr7_70149340	0	70149340	T	C
7	chr7_70149349	0	70149349	C	T
7	chr7_70149518	0	70149518	A	C
7	chr7_70159049	0	70159049	G	C
7	chr7_70159235	0	70159235	T	C
7	chr7_70164053	0	70164053	G	A
7	chr7_70164417	0	70164417	C	T
7	chr7_70166963	0	70166963	G	C
7	chr7_70168678	0	70168678	C	T
7	chr7_70178424	0	70178424	A	G
7	chr7_70181796	0	70181796	A	T
7	chr7_70190231	0	70190231	G	A
7	chr7_70206285	0	70206285	G	A
7	chr7_70210582	0	70210582	G	A
7	chr7_70210883	0	70210883	C	T
7	chr7_70214640	0	70214640	A	G
7	chr7_70218505	0	70218505	T	C
7	chr7_70221923	0	70221923	T	C
7	chr7_70235866	0	70235866	G	A
7	chr7_70239581	0	70239581	C	T
7	chr7_70245825	0	70245825	G	C
7	chr7_70250925	0	70250925	G	T
7	chr7_70252592	0	70252592	T	C
7	chr7_70257628	0	70257628	C	T
7	chr7_70258078	0	70258078	T	G
7	chr7_70258901	0	70258901	G	A
7	chr7_70264414	0	70264414	T	C
7	chr7_70267387	0	70267387	T	G
7	chr7_70277790	0	70277790	C	T
7	chr7_70285977	0	70285977	G	C
7	chr7_70289650	0	70289650	G	A
7	chr7_70293466	0	70293466	A	G
7	chr7_70294720	0	70294720	C	T
7	chr7_70298242	0	70298242	G	A
7	chr7_70298356	0	70298356	C	A
7	chr7_70302903	0	70302903	C	G
7	chr7_70307210	0	70307210	T	C
7	chr7_70316467	0	70316467	G	C
7	chr7_70329020	0	70329020	C	A
7	chr7_70332063	0	70332063	A	G
7	chr7_70337417	0	70337417	A	G
7	chr7_70338159	0	70338159	A	G
7	chr7_70338819	0	70338819	C	T
7	chr7_70339787	0	70339787	T	C
7	chr7_70341454	0	70341454	G	A
7	chr7_70345384	0	70345384	T	C
7	chr7_70348213	0	70348213	A	G
7	chr7_70348738	0	70348738	A	G
7	chr7_70351225	0	70351225	A	G
7	chr7_70352545	0	70352545	T	C
7	chr7_70353524	0	70353524	A	G
7	chr7_70362544	0	70362544	G	A
7	chr7_70364638	0	70364638	A	G
7	chr7_70365943	0	70365943	T	C
7	chr7_70366519	0	70366519	C	A
7	chr7_70372876	0	70372876	A	G
7	chr7_70374468	0	70374468	A	G
7	chr7_70383316	0	70383316	C	T
7	chr7_70384136	0	70384136	A	G
7	chr7_70386611	0	70386611	A	G
7	chr7_70389828	0	70389828	T	C
7	chr7_70390002	0	70390002	C	A
7	chr7_70396699	0	70396699	C	T
7	chr7_70399519	0	70399519	T	C
7	chr7_70410320	0	70410320	T	C
7	chr7_70422057	0	70422057	T	C
7	chr7_70424686	0	70424686	A	C
7	chr7_70425557	0	70425557	C	T
7	chr7_70427280	0	70427280	A	G
7	chr7_70437444	0	70437444	A	G
7	chr7_70440823	0	70440823	T	C
7	chr7_70442065	0	70442065	T	C
7	chr7_70443435	0	70443435	T	C
7	chr7_70444895	0	70444895	C	T
7	chr7_70445596	0	70445596	G	C
7	chr7_70449126	0	70449126	G	C
7	chr7_70459471	0	70459471	G	A
7	chr7_70465632	0	70465632	C	T
7	chr7_70466373	0	70466373	G	C
7	chr7_70472208	0	70472208	A	G
7	chr7_70472481	0	70472481	G	A
7	chr7_70484040	0	70484040	A	G
7	chr7_70484307	0	70484307	A	G
7	chr7_70485112	0	70485112	A	T
7	chr7_70488639	0	70488639	T	G
7	chr7_70489738	0	70489738	G	A
7	chr7_70490118	0	70490118	G	A
7	chr7_70490536	0	70490536	A	G
7	chr7_70495022	0	70495022	A	T
7	chr7_70497888	0	70497888	T	C
7	chr7_70499630	0	70499630	T	C
7	chr7_70503963	0	70503963	C	A
7	chr7_70510279	0	70510279	G	T
7	chr7_70513817	0	70513817	C	A
7	chr7_70519088	0	70519088	G	T
7	chr7_70529507	0	70529507	G	A
7	chr7_70531344	0	70531344	G	A
7	chr7_70532885	0	70532885	T	C
7	chr7_70533054	0	70533054	T	C
7	chr7_70540480	0	70540480	A	G
7	chr7_70543587	0	70543587	C	G
7	chr7_70545477	0	70545477	A	G
7	chr7_70548150	0	70548150	C	T
7	chr7_70549429	0	70549429	A	G
7	chr7_70550693	0	70550693	G	A
7	chr7_70555287	0	70555287	T	C
7	chr7_70555589	0	70555589	G	A
7	chr7_70560879	0	70560879	G	A
7	chr7_70562521	0	70562521	C	T
7	chr7_70562728	0	70562728	A	G
7	chr7_70563882	0	70563882	T	G
7	chr7_70564944	0	70564944	T	C
7	chr7_70565275	0	70565275	C	A
7	chr7_70570099	0	70570099	G	C
7	chr7_70579115	0	70579115	G	T
7	chr7_70579164	0	70579164	G	A
7	chr7_70587751	0	70587751	C	G
7	chr7_70598387	0	70598387	G	A
7	chr7_70601933	0	70601933	T	C
7	chr7_70605270	0	70605270	C	G
7	chr7_70611171	0	70611171	A	T
7	chr7_70613593	0	70613593	G	A
7	chr7_70620649	0	70620649	A	G
7	chr7_70643271	0	70643271	G	A
7	chr7_70647563	0	70647563	T	C
7	chr7_70653815	0	70653815	T	C
7	chr7_70658889	0	70658889	G	A
7	chr7_70660939	0	70660939	T	G
7	chr7_70668837	0	70668837	C	G
7	chr7_70676326	0	70676326	A	G
7	chr7_70685737	0	70685737	T	C
7	chr7_70691225	0	70691225	A	G
7	chr7_70726581	0	70726581	A	C
7	chr7_70735464	0	70735464	T	C
7	chr7_70737184	0	70737184	T	A
7	chr7_70739832	0	70739832	C	G
7	chr7_70750981	0	70750981	T	C
7	chr7_70756773	0	70756773	C	T
7	chr7_70756975	0	70756975	A	C
7	chr7_70761273	0	70761273	G	A
7	chr7_70773242	0	70773242	A	G
7	chr7_70773675	0	70773675	T	C
7	chr7_70774748	0	70774748	T	C
7	chr7_70778714	0	70778714	C	T
7	chr7_70791695	0	70791695	T	C
7	chr7_70802133	0	70802133	A	G
7	chr7_70804179	0	70804179	G	A
7	chr7_70804793	0	70804793	G	A
7	chr7_70805838	0	70805838	A	G
7	chr7_70813905	0	70813905	G	A
7	chr7_70820883	0	70820883	G	A
7	chr7_70821154	0	70821154	C	G
7	chr7_70843954	0	70843954	T	C
7	chr7_70852172	0	70852172	T	C
7	chr7_70855610	0	70855610	A	G
7	chr7_70867012	0	70867012	G	A
7	chr7_70869843	0	70869843	A	G
7	chr7_70870056	0	70870056	A	C
7	chr7_70871749	0	70871749	C	T
7	chr7_70882170	0	70882170	A	G
7	chr7_70885378	0	70885378	C	T
7	chr7_70887011	0	70887011	G	C
7	chr7_70887909	0	70887909	G	T
7	chr7_70888773	0	70888773	T	C
7	chr7_70889448	0	70889448	A	G
7	chr7_70898445	0	70898445	T	G
7	chr7_70899297	0	70899297	T	G
7	chr7_70901070	0	70901070	C	G
7	chr7_70910291	0	70910291	T	C
7	chr7_70912732	0	70912732	C	A
7	chr7_70919281	0	70919281	A	G
7	chr7_70923161	0	70923161	A	G
7	chr7_70938686	0	70938686	G	A
7	chr7_70938789	0	70938789	A	G
7	chr7_70940322	0	70940322	T	C
7	chr7_70940540	0	70940540	T	G
7	chr7_70944023	0	70944023	C	T
7	chr7_70946507	0	70946507	G	A
7	chr7_70948193	0	70948193	T	C
7	chr7_70951613	0	70951613	A	G
7	chr7_70955414	0	70955414	T	G
7	chr7_70959021	0	70959021	T	C
7	chr7_70964493	0	70964493	T	C
7	chr7_70968292	0	70968292	A	G
7	chr7_70977554	0	70977554	T	C
7	chr7_70983830	0	70983830	C	G
7	chr7_70987984	0	70987984	T	C
7	chr7_70990416	0	70990416	C	G
7	chr7_70990945	0	70990945	C	T
7	chr7_70999061	0	70999061	T	C
7	chr7_71000852	0	71000852	G	T
7	chr7_71000857	0	71000857	A	G
7	chr7_71003091	0	71003091	G	C
7	chr7_71006629	0	71006629	T	G
7	chr7_71007042	0	71007042	T	C
7	chr7_71009172	0	71009172	G	A
7	chr7_71012049	0	71012049	G	A
7	chr7_71014075	0	71014075	G	C
7	chr7_71022122	0	71022122	T	G
7	chr7_71024358	0	71024358	A	G
7	chr7_71026221	0	71026221	G	A
7	chr7_71029419	0	71029419	A	C
7	chr7_71032575	0	71032575	A	G
7	chr7_71038008	0	71038008	A	G
7	chr7_71043688	0	71043688	T	C
7	chr7_71045180	0	71045180	A	T
7	chr7_71049014	0	71049014	A	G
7	chr7_71052877	0	71052877	G	C
7	chr7_71059720	0	71059720	C	G
7	chr7_71061447	0	71061447	G	C
7	chr7_71067405	0	71067405	G	T
7	chr7_71069284	0	71069284	T	C
7	chr7_71072252	0	71072252	T	C
7	chr7_71080439	0	71080439	G	A
7	chr7_71080576	0	71080576	T	C
7	chr7_71081413	0	71081413	G	A
7	chr7_71083079	0	71083079	T	C
7	chr7_71084181	0	71084181	T	C
7	chr7_71106958	0	71106958	A	G
7	chr7_71108225	0	71108225	A	G
7	chr7_71108228	0	71108228	A	G
7	chr7_71109254	0	71109254	T	C
7	chr7_71114031	0	71114031	C	G
7	chr7_71118968	0	71118968	G	A
7	chr7_71121399	0	71121399	A	C
7	chr7_71125812	0	71125812	C	G
7	chr7_71131939	0	71131939	C	T
7	chr7_71136027	0	71136027	A	C
7	chr7_71137192	0	71137192	A	T
7	chr7_71137220	0	71137220	G	A
7	chr7_71144568	0	71144568	T	C
7	chr7_71145867	0	71145867	T	G
7	chr7_71147923	0	71147923	C	T
7	chr7_71151564	0	71151564	C	T
7	chr7_71152268	0	71152268	G	T
7	chr7_71152576	0	71152576	C	G
7	chr7_71154701	0	71154701	C	T
7	chr7_71155271	0	71155271	G	A
7	chr7_71156692	0	71156692	T	C
7	chr7_71169693	0	71169693	G	A
7	chr7_71174941	0	71174941	A	G
7	chr7_71179358	0	71179358	G	T
7	chr7_71180613	0	71180613	T	C
7	chr7_71182501	0	71182501	T	C
7	chr7_71188278	0	71188278	A	G
7	chr7_71188867	0	71188867	C	T
7	chr7_71191320	0	71191320	A	C
7	chr7_71214157	0	71214157	T	C
7	chr7_71220999	0	71220999	G	A
7	chr7_71221490	0	71221490	T	C
7	chr7_71222462	0	71222462	A	T
7	chr7_71233538	0	71233538	G	T
7	chr7_71241299	0	71241299	G	C
7	chr7_71241670	0	71241670	G	A
7	chr7_71242060	0	71242060	A	C
7	chr7_71245424	0	71245424	G	A
7	chr7_71248211	0	71248211	G	C
7	chr7_71248855	0	71248855	G	A
7	chr7_71248970	0	71248970	G	A
7	chr7_71261298	0	71261298	T	A
7	chr7_71263466	0	71263466	G	A
7	chr7_71266878	0	71266878	G	T
7	chr7_71268128	0	71268128	G	A
7	chr7_71276259	0	71276259	A	T
7	chr7_71276886	0	71276886	T	C
7	chr7_71278473	0	71278473	G	C
7	chr7_71279271	0	71279271	C	T
7	chr7_71287924	0	71287924	G	A
7	chr7_71288820	0	71288820	A	G
7	chr7_71292183	0	71292183	T	C
7	chr7_71296551	0	71296551	G	A
7	chr7_71309323	0	71309323	G	C
7	chr7_71321509	0	71321509	A	G
7	chr7_71323439	0	71323439	C	T
7	chr7_71329236	0	71329236	T	C
7	chr7_71329695	0	71329695	T	C
7	chr7_71332173	0	71332173	T	C
7	chr7_71333786	0	71333786	T	C
7	chr7_71333867	0	71333867	C	T
7	chr7_71346968	0	71346968	A	G
7	chr7_71347832	0	71347832	G	A
7	chr7_71352820	0	71352820	G	A
7	chr7_71357972	0	71357972	A	G
7	chr7_71360538	0	71360538	T	C
7	chr7_71362380	0	71362380	A	G
7	chr7_71369026	0	71369026	T	G
7	chr7_71386322	0	71386322	T	C
7	chr7_71388590	0	71388590	A	G
7	chr7_71397153	0	71397153	A	T
7	chr7_71407811	0	71407811	T	C
7	chr7_71410212	0	71410212	G	T
7	chr7_71410349	0	71410349	C	T
7	chr7_71412574	0	71412574	A	G
7	chr7_71414957	0	71414957	A	G
7	chr7_71416255	0	71416255	A	G
7	chr7_71418813	0	71418813	A	G
7	chr7_71425683	0	71425683	T	C
7	chr7_71444866	0	71444866	A	G
7	chr7_71446453	0	71446453	G	C
7	chr7_71446969	0	71446969	G	A
7	chr7_71463681	0	71463681	T	G
7	chr7_71479443	0	71479443	A	C
7	chr7_71496110	0	71496110	G	T
7	chr7_71499224	0	71499224	C	T
7	chr7_71506624	0	71506624	T	C
7	chr7_71515449	0	71515449	T	C
7	chr7_71519323	0	71519323	C	G
7	chr7_71521560	0	71521560	A	G
7	chr7_71522414	0	71522414	T	C
7	chr7_71525407	0	71525407	A	C
7	chr7_71534516	0	71534516	T	C
7	chr7_71535221	0	71535221	A	G
7	chr7_71539790	0	71539790	T	C
7	chr7_71541570	0	71541570	G	C
7	chr7_71543305	0	71543305	T	G
7	chr7_71546786	0	71546786	T	C
7	chr7_71547819	0	71547819	A	G
7	chr7_71550758	0	71550758	G	C
7	chr7_71569044	0	71569044	T	C
7	chr7_71570226	0	71570226	C	T
7	chr7_71573818	0	71573818	T	C
7	chr7_71584290	0	71584290	A	G
7	chr7_71586161	0	71586161	A	G
7	chr7_71588172	0	71588172	A	G
7	chr7_71597455	0	71597455	A	G
7	chr7_71599147	0	71599147	C	T
7	chr7_71601365	0	71601365	T	C
7	chr7_71602579	0	71602579	C	T
7	chr7_71603354	0	71603354	A	C
7	chr7_71603912	0	71603912	C	A
7	chr7_71605308	0	71605308	T	G
7	chr7_71606664	0	71606664	C	T
7	chr7_71618564	0	71618564	G	A
7	chr7_71623479	0	71623479	A	G
7	chr7_71645408	0	71645408	T	C
7	chr7_71652946	0	71652946	T	C
7	chr7_71657447	0	71657447	T	C
7	chr7_71657786	0	71657786	T	C
7	chr7_71658444	0	71658444	C	T
7	chr7_71660233	0	71660233	G	C
7	chr7_71660314	0	71660314	T	G
7	chr7_71660522	0	71660522	C	T
7	chr7_71662738	0	71662738	C	T
7	chr7_71666361	0	71666361	T	C
7	chr7_71667784	0	71667784	T	C
7	chr7_71681278	0	71681278	C	T
7	chr7_71704562	0	71704562	C	G
7	chr7_71707675	0	71707675	G	T
7	chr7_71708296	0	71708296	G	A
7	chr7_71710369	0	71710369	T	C
7	chr7_71721063	0	71721063	C	G
7	chr7_71726754	0	71726754	T	C
7	chr7_71729217	0	71729217	A	G
7	chr7_71730013	0	71730013	C	G
7	chr7_71737408	0	71737408	A	G
7	chr7_71746903	0	71746903	C	T
7	chr7_71747927	0	71747927	C	T
7	chr7_71748318	0	71748318	G	T
7	chr7_71748912	0	71748912	C	T
7	chr7_71758275	0	71758275	C	T
7	chr7_71760953	0	71760953	C	T
7	chr7_71763840	0	71763840	A	G
7	chr7_71767237	0	71767237	A	T
7	chr7_71768409	0	71768409	A	G
7	chr7_71768878	0	71768878	T	G
7	chr7_71770369	0	71770369	A	G
7	chr7_71773477	0	71773477	A	C
7	chr7_71789176	0	71789176	A	C
7	chr7_71792521	0	71792521	G	C
7	chr7_71794333	0	71794333	C	T
7	chr7_71799378	0	71799378	A	C
7	chr7_71799915	0	71799915	G	A
7	chr7_71804944	0	71804944	C	T
7	chr7_71805002	0	71805002	A	G
7	chr7_71808184	0	71808184	C	A
7	chr7_71814546	0	71814546	T	G
7	chr7_71816242	0	71816242	A	C
7	chr7_71825639	0	71825639	T	C
7	chr7_71828019	0	71828019	C	T
7	chr7_71835374	0	71835374	G	A
7	chr7_71837540	0	71837540	T	C
7	chr7_71840945	0	71840945	G	A
7	chr7_71857913	0	71857913	C	A
7	chr7_71858749	0	71858749	A	G
7	chr7_71865415	0	71865415	T	C
7	chr7_71871822	0	71871822	T	G
7	chr7_71881452	0	71881452	A	T
7	chr7_71885417	0	71885417	A	T
7	chr7_71898219	0	71898219	G	T
7	chr7_71898857	0	71898857	G	A
7	chr7_71899754	0	71899754	T	C
7	chr7_71900125	0	71900125	T	G
7	chr7_71902221	0	71902221	T	C
7	chr7_71914413	0	71914413	A	G
7	chr7_71915878	0	71915878	A	G
7	chr7_71917716	0	71917716	T	A
7	chr7_71919104	0	71919104	C	T
7	chr7_71921477	0	71921477	A	G
7	chr7_71927090	0	71927090	A	G
7	chr7_71929338	0	71929338	A	C
7	chr7_71941377	0	71941377	T	A
7	chr7_71942441	0	71942441	A	G
7	chr7_71944776	0	71944776	G	A
7	chr7_71947123	0	71947123	G	A
7	chr7_71955932	0	71955932	A	G
7	chr7_71960655	0	71960655	G	A
7	chr7_71963587	0	71963587	G	A
7	chr7_71984339	0	71984339	C	T
7	chr7_71988156	0	71988156	A	T
7	chr7_71991038	0	71991038	A	G
7	chr7_71994735	0	71994735	A	G
7	chr7_71996012	0	71996012	T	C
7	chr7_71998038	0	71998038	T	C
7	chr7_72001868	0	72001868	T	C
7	chr7_72004385	0	72004385	T	C
7	chr7_72007393	0	72007393	T	G
7	chr7_72014797	0	72014797	C	G
7	chr7_72019187	0	72019187	T	C
7	chr7_72026048	0	72026048	C	T
7	chr7_72028393	0	72028393	T	C
7	chr7_72028703	0	72028703	G	A
7	chr7_72054007	0	72054007	G	A
7	chr7_72072637	0	72072637	T	C
7	chr7_72076732	0	72076732	C	T
7	chr7_72078046	0	72078046	T	G
7	chr7_72089971	0	72089971	T	C
7	chr7_72096913	0	72096913	T	C
7	chr7_72097013	0	72097013	C	A
7	chr7_72101813	0	72101813	G	T
7	chr7_72103333	0	72103333	A	G
7	chr7_72104660	0	72104660	T	C
7	chr7_72111814	0	72111814	A	T
7	chr7_72119140	0	72119140	A	G
7	chr7_72130619	0	72130619	T	C
7	chr7_72150299	0	72150299	C	T
7	chr7_72152085	0	72152085	G	A
7	chr7_72153522	0	72153522	T	C
7	chr7_72154141	0	72154141	A	G
7	chr7_72161746	0	72161746	C	T
7	chr7_72166440	0	72166440	T	A
7	chr7_72170956	0	72170956	G	C
7	chr7_72176970	0	72176970	T	C
7	chr7_72188919	0	72188919	C	T
7	chr7_72189383	0	72189383	G	A
7	chr7_72197389	0	72197389	T	C
7	chr7_72199795	0	72199795	G	A
7	chr7_72200637	0	72200637	C	T
7	chr7_72204908	0	72204908	G	A
7	chr7_72213159	0	72213159	A	G
7	chr7_72214993	0	72214993	G	A
7	chr7_72217348	0	72217348	C	G
7	chr7_72224734	0	72224734	T	A
7	chr7_72227389	0	72227389	A	G
7	chr7_72229273	0	72229273	C	T
7	chr7_72238969	0	72238969	C	T
7	chr7_72242207	0	72242207	T	C
7	chr7_72242792	0	72242792	T	A
7	chr7_72247279	0	72247279	T	G
7	chr7_72251410	0	72251410	G	T
7	chr7_72254755	0	72254755	A	G
7	chr7_72255116	0	72255116	C	T
7	chr7_72256281	0	72256281	T	C
7	chr7_72257834	0	72257834	T	C
7	chr7_72258977	0	72258977	A	C
7	chr7_72260153	0	72260153	T	C
7	chr7_72262914	0	72262914	G	A
7	chr7_72271463	0	72271463	A	G
7	chr7_72277057	0	72277057	A	G
7	chr7_72277521	0	72277521	T	C
7	chr7_72282287	0	72282287	G	A
7	chr7_72282449	0	72282449	G	A
7	chr7_72283452	0	72283452	C	G
7	chr7_72297216	0	72297216	C	T
7	chr7_72307351	0	72307351	T	C
7	chr7_72309485	0	72309485	G	A
7	chr7_72334719	0	72334719	T	G
7	chr7_72335232	0	72335232	G	A
7	chr7_72337603	0	72337603	A	C
7	chr7_72356703	0	72356703	C	T
7	chr7_72361746	0	72361746	T	G
7	chr7_72363083	0	72363083	C	G
7	chr7_72367598	0	72367598	A	G
7	chr7_72375191	0	72375191	A	G
7	chr7_72375246	0	72375246	G	C
7	chr7_72376475	0	72376475	T	C
7	chr7_72377719	0	72377719	T	C
7	chr7_72388457	0	72388457	A	G
7	chr7_72389193	0	72389193	T	C
7	chr7_72395122	0	72395122	A	G
7	chr7_72397838	0	72397838	T	C
7	chr7_72408491	0	72408491	G	A
7	chr7_72409390	0	72409390	G	C
7	chr7_72410814	0	72410814	A	T
7	chr7_72413365	0	72413365	G	A
7	chr7_72413520	0	72413520	A	G
7	chr7_72417389	0	72417389	A	C
7	chr7_72420879	0	72420879	T	C
7	chr7_72421409	0	72421409	C	G
7	chr7_72428502	0	72428502	T	C
7	chr7_72428820	0	72428820	C	G
7	chr7_72464100	0	72464100	T	C
7	chr7_72467421	0	72467421	C	A
7	chr7_72474500	0	72474500	A	G
7	chr7_72484912	0	72484912	C	G
7	chr7_72485370	0	72485370	T	G
7	chr7_72494575	0	72494575	T	G
7	chr7_72500526	0	72500526	T	A
7	chr7_72512058	0	72512058	G	C
7	chr7_72512169	0	72512169	T	G
7	chr7_72512857	0	72512857	A	C
7	chr7_72518971	0	72518971	G	A
7	chr7_72524085	0	72524085	T	C
7	chr7_72525439	0	72525439	A	C
7	chr7_72530323	0	72530323	A	G
7	chr7_72532505	0	72532505	C	T
7	chr7_72533942	0	72533942	A	G
7	chr7_72534201	0	72534201	G	C
7	chr7_72539471	0	72539471	T	C
7	chr7_72542831	0	72542831	C	G
7	chr7_72544054	0	72544054	A	G
7	chr7_72547395	0	72547395	G	A
7	chr7_72552104	0	72552104	A	G
7	chr7_72553438	0	72553438	T	C
7	chr7_72555547	0	72555547	C	T
7	chr7_72560154	0	72560154	T	C
7	chr7_72564775	0	72564775	C	T
7	chr7_72568476	0	72568476	C	A
7	chr7_72574678	0	72574678	G	T
7	chr7_72577092	0	72577092	T	C
7	chr7_72577901	0	72577901	T	C
7	chr7_72583535	0	72583535	T	C
7	chr7_72586337	0	72586337	G	C
7	chr7_72588797	0	72588797	A	G
7	chr7_72612336	0	72612336	C	T
7	chr7_72620083	0	72620083	G	C
7	chr7_72622407	0	72622407	T	C
7	chr7_72623181	0	72623181	A	G
7	chr7_72624014	0	72624014	C	T
7	chr7_72625822	0	72625822	C	A
7	chr7_72631228	0	72631228	T	C
7	chr7_72632982	0	72632982	C	G
7	chr7_72634760	0	72634760	A	G
7	chr7_72635064	0	72635064	T	G
7	chr7_72637333	0	72637333	G	A
7	chr7_72650814	0	72650814	T	C
7	chr7_72650891	0	72650891	C	A
7	chr7_72652011	0	72652011	T	G
7	chr7_72652430	0	72652430	G	T
7	chr7_72660108	0	72660108	G	T
7	chr7_72683781	0	72683781	G	A
7	chr7_72698706	0	72698706	G	A
7	chr7_72720521	0	72720521	C	T
7	chr7_72720727	0	72720727	A	T
7	chr7_72721757	0	72721757	T	C
7	chr7_72725126	0	72725126	C	A
7	chr7_72725338	0	72725338	A	G
7	chr7_72727058	0	72727058	C	T
7	chr7_72730821	0	72730821	A	C
7	chr7_72731348	0	72731348	G	T
7	chr7_72738900	0	72738900	G	A
7	chr7_72748490	0	72748490	G	C
7	chr7_72753644	0	72753644	T	C
7	chr7_72759748	0	72759748	A	G
7	chr7_72762820	0	72762820	C	G
7	chr7_72765239	0	72765239	T	G
7	chr7_72766336	0	72766336	T	C
7	chr7_72770479	0	72770479	A	C
7	chr7_72777428	0	72777428	G	A
7	chr7_72779925	0	72779925	A	G
7	chr7_72788868	0	72788868	G	A
7	chr7_72801235	0	72801235	T	G
7	chr7_72806299	0	72806299	A	C
7	chr7_72817223	0	72817223	C	T
7	chr7_72828975	0	72828975	A	C
7	chr7_72829156	0	72829156	G	C
7	chr7_72833568	0	72833568	A	G
7	chr7_72843291	0	72843291	G	T
7	chr7_72847681	0	72847681	A	C
7	chr7_72851074	0	72851074	G	A
7	chr7_72852837	0	72852837	A	G
7	chr7_72857979	0	72857979	G	T
7	chr7_72861596	0	72861596	G	A
7	chr7_72865485	0	72865485	A	G
7	chr7_72870636	0	72870636	C	G
7	chr7_72871501	0	72871501	T	C
7	chr7_72874170	0	72874170	A	G
7	chr7_72880292	0	72880292	A	G
7	chr7_72882663	0	72882663	T	C
7	chr7_72886293	0	72886293	G	A
7	chr7_72889938	0	72889938	A	G
7	chr7_72895135	0	72895135	G	C
7	chr7_72903386	0	72903386	A	G
7	chr7_72939192	0	72939192	C	G
7	chr7_72940999	0	72940999	G	A
7	chr7_72950894	0	72950894	T	C
7	chr7_72952941	0	72952941	C	T
7	chr7_72956129	0	72956129	A	C
7	chr7_72958413	0	72958413	A	G
7	chr7_72986979	0	72986979	T	C
7	chr7_72987532	0	72987532	T	G
7	chr7_72994724	0	72994724	G	C
7	chr7_72999872	0	72999872	A	G
7	chr7_73005888	0	73005888	T	C
7	chr7_73006303	0	73006303	T	C
7	chr7_73020322	0	73020322	C	T
7	chr7_73025472	0	73025472	G	A
7	chr7_73038155	0	73038155	C	T
7	chr7_73038826	0	73038826	G	A
7	chr7_73039142	0	73039142	A	T
7	chr7_73044859	0	73044859	C	G
7	chr7_73045460	0	73045460	T	C
7	chr7_73049913	0	73049913	A	G
7	chr7_73051438	0	73051438	A	C
7	chr7_73053433	0	73053433	A	G
7	chr7_73059748	0	73059748	C	A
7	chr7_73060010	0	73060010	G	A
7	chr7_73090585	0	73090585	T	G
7	chr7_73094872	0	73094872	T	C
7	chr7_73100928	0	73100928	A	G
7	chr7_73102145	0	73102145	C	T
7	chr7_73107642	0	73107642	G	A
7	chr7_73139114	0	73139114	T	C
7	chr7_73147516	0	73147516	A	G
7	chr7_73148256	0	73148256	G	T
7	chr7_73160728	0	73160728	C	G
7	chr7_73164275	0	73164275	G	A
7	chr7_73165335	0	73165335	T	C
7	chr7_73169705	0	73169705	G	A
7	chr7_73181450	0	73181450	G	A
7	chr7_73183154	0	73183154	A	G
7	chr7_73193453	0	73193453	A	G
7	chr7_73198990	0	73198990	G	C
7	chr7_73213577	0	73213577	T	C
7	chr7_73215377	0	73215377	G	T
7	chr7_73226754	0	73226754	G	A
7	chr7_73228772	0	73228772	G	C
7	chr7_73228810	0	73228810	C	G
7	chr7_73244997	0	73244997	T	A
7	chr7_73249160	0	73249160	G	A
7	chr7_73251027	0	73251027	T	G
7	chr7_73267814	0	73267814	G	T
7	chr7_73272631	0	73272631	C	A
7	chr7_73274231	0	73274231	A	G
7	chr7_73279829	0	73279829	G	A
7	chr7_73283578	0	73283578	G	T
7	chr7_73284339	0	73284339	A	G
7	chr7_73285979	0	73285979	T	A
7	chr7_73289163	0	73289163	C	T
7	chr7_73289516	0	73289516	G	A
7	chr7_73292601	0	73292601	A	G
7	chr7_73293785	0	73293785	G	T
7	chr7_73296750	0	73296750	A	G
7	chr7_73297640	0	73297640	T	C
7	chr7_73300612	0	73300612	T	C
7	chr7_73303020	0	73303020	T	G
7	chr7_73321798	0	73321798	G	C
7	chr7_73323104	0	73323104	C	T
7	chr7_73327579	0	73327579	G	T
7	chr7_73330891	0	73330891	T	C
7	chr7_73347053	0	73347053	A	T
7	chr7_73353007	0	73353007	G	A
7	chr7_73353325	0	73353325	T	C
7	chr7_73360093	0	73360093	A	G
7	chr7_73362752	0	73362752	T	G
7	chr7_73367678	0	73367678	C	G
7	chr7_73371329	0	73371329	G	C
7	chr7_73403464	0	73403464	A	G
7	chr7_73414182	0	73414182	C	A
7	chr7_73415355	0	73415355	G	T
7	chr7_73423724	0	73423724	T	C
7	chr7_73431191	0	73431191	A	G
7	chr7_73437845	0	73437845	C	T
7	chr7_73438063	0	73438063	A	G
7	chr7_73462740	0	73462740	A	G
7	chr7_73467357	0	73467357	T	C
7	chr7_73467973	0	73467973	G	A
7	chr7_73469857	0	73469857	A	C
7	chr7_73483104	0	73483104	T	C
7	chr7_73484453	0	73484453	C	A
7	chr7_73495198	0	73495198	C	T
7	chr7_73501501	0	73501501	G	C
7	chr7_73513414	0	73513414	G	A
7	chr7_73513731	0	73513731	T	A
7	chr7_73520086	0	73520086	C	A
7	chr7_73528211	0	73528211	A	T
7	chr7_73535530	0	73535530	T	C
7	chr7_73537728	0	73537728	C	A
7	chr7_73544220	0	73544220	A	T
7	chr7_73554254	0	73554254	G	A
7	chr7_73554395	0	73554395	A	G
7	chr7_73573192	0	73573192	A	G
7	chr7_73577987	0	73577987	A	G
7	chr7_73578988	0	73578988	G	C
7	chr7_73581670	0	73581670	G	A
7	chr7_73587997	0	73587997	G	T
7	chr7_73603711	0	73603711	G	A
7	chr7_73604813	0	73604813	C	T
7	chr7_73611823	0	73611823	G	A
7	chr7_73615344	0	73615344	C	T
7	chr7_73629267	0	73629267	A	C
7	chr7_73634713	0	73634713	T	C
7	chr7_73646429	0	73646429	A	G
7	chr7_73656599	0	73656599	T	C
7	chr7_73659469	0	73659469	T	C
7	chr7_73662286	0	73662286	C	A
7	chr7_73668629	0	73668629	C	A
7	chr7_73675044	0	73675044	A	G
7	chr7_73676137	0	73676137	G	C
7	chr7_73690962	0	73690962	C	G
7	chr7_73692731	0	73692731	C	T
7	chr7_73705569	0	73705569	T	C
7	chr7_73707647	0	73707647	C	T
7	chr7_73711448	0	73711448	G	A
7	chr7_73717243	0	73717243	T	C
7	chr7_73717731	0	73717731	G	T
7	chr7_73718810	0	73718810	G	A
7	chr7_73721588	0	73721588	G	C
7	chr7_73724606	0	73724606	C	G
7	chr7_73740576	0	73740576	A	G
7	chr7_73740734	0	73740734	C	T
7	chr7_73747612	0	73747612	C	G
7	chr7_73753485	0	73753485	A	G
7	chr7_73755380	0	73755380	T	C
7	chr7_73767122	0	73767122	G	A
7	chr7_73768506	0	73768506	C	T
7	chr7_73774314	0	73774314	T	C
7	chr7_73779950	0	73779950	T	C
7	chr7_73786720	0	73786720	A	G
7	chr7_73792384	0	73792384	A	G
7	chr7_73794064	0	73794064	G	A
7	chr7_73795050	0	73795050	A	T
7	chr7_73797300	0	73797300	C	A
7	chr7_73808702	0	73808702	C	T
7	chr7_73817020	0	73817020	A	G
7	chr7_73829735	0	73829735	G	A
7	chr7_73833840	0	73833840	G	C
7	chr7_73835053	0	73835053	T	C
7	chr7_73853241	0	73853241	G	A
7	chr7_73871932	0	73871932	T	C
7	chr7_73872395	0	73872395	A	T
7	chr7_73876080	0	73876080	C	G
7	chr7_73879255	0	73879255	C	G
7	chr7_73880268	0	73880268	G	A
7	chr7_73894010	0	73894010	A	G
7	chr7_73901100	0	73901100	C	G
7	chr7_73903593	0	73903593	A	G
7	chr7_73903935	0	73903935	G	A
7	chr7_73904472	0	73904472	A	T
7	chr7_73910012	0	73910012	C	T
7	chr7_73918829	0	73918829	C	T
7	chr7_73918986	0	73918986	G	A
7	chr7_73925086	0	73925086	G	A
7	chr7_73948057	0	73948057	T	C
7	chr7_73948335	0	73948335	C	A
7	chr7_73957844	0	73957844	A	G
7	chr7_73960627	0	73960627	C	A
7	chr7_73961382	0	73961382	G	A
7	chr7_73966051	0	73966051	C	T
7	chr7_73978999	0	73978999	T	C
7	chr7_73982065	0	73982065	A	G
7	chr7_73985074	0	73985074	A	G
7	chr7_73992632	0	73992632	T	C
7	chr7_74015830	0	74015830	G	A
7	chr7_74043499	0	74043499	A	T
7	chr7_74046761	0	74046761	T	C
7	chr7_74055629	0	74055629	G	A
7	chr7_74057795	0	74057795	T	C
7	chr7_74057939	0	74057939	G	A
7	chr7_74072306	0	74072306	C	T
7	chr7_74079115	0	74079115	G	C
7	chr7_74086816	0	74086816	T	C
7	chr7_74100681	0	74100681	T	A
7	chr7_74101951	0	74101951	T	G
7	chr7_74113592	0	74113592	C	T
7	chr7_74125730	0	74125730	T	C
7	chr7_74129528	0	74129528	T	C
7	chr7_74137888	0	74137888	T	G
7	chr7_74141186	0	74141186	T	G
7	chr7_74147795	0	74147795	T	C
7	chr7_74148602	0	74148602	G	C
7	chr7_74149279	0	74149279	G	A
7	chr7_74150412	0	74150412	G	A
7	chr7_74152445	0	74152445	G	T
7	chr7_74153564	0	74153564	C	G
7	chr7_74160161	0	74160161	C	G
7	chr7_74162055	0	74162055	T	C
7	chr7_74163258	0	74163258	C	A
7	chr7_74163746	0	74163746	T	C
7	chr7_74171901	0	74171901	T	C
7	chr7_74181245	0	74181245	T	C
7	chr7_74184075	0	74184075	T	G
7	chr7_74191966	0	74191966	A	G
7	chr7_74206115	0	74206115	G	A
7	chr7_74212838	0	74212838	C	A
7	chr7_74217425	0	74217425	C	T
7	chr7_74222196	0	74222196	A	C
7	chr7_74224298	0	74224298	A	G
7	chr7_74230839	0	74230839	G	A
7	chr7_74235643	0	74235643	C	T
7	chr7_74236740	0	74236740	T	C
7	chr7_74241499	0	74241499	T	A
7	chr7_74248391	0	74248391	A	T
7	chr7_74250298	0	74250298	T	C
7	chr7_74253155	0	74253155	T	G
7	chr7_74266705	0	74266705	A	G
7	chr7_74273155	0	74273155	A	C
7	chr7_74279605	0	74279605	A	G
7	chr7_74281242	0	74281242	C	G
7	chr7_74293154	0	74293154	T	C
7	chr7_74295171	0	74295171	A	G
7	chr7_74297510	0	74297510	T	C
7	chr7_74299107	0	74299107	C	G
7	chr7_74299260	0	74299260	A	C
7	chr7_74301413	0	74301413	T	C
7	chr7_74310562	0	74310562	C	T
7	chr7_74312684	0	74312684	C	T
7	chr7_74319655	0	74319655	A	G
7	chr7_74327499	0	74327499	A	G
7	chr7_74329719	0	74329719	G	C
7	chr7_74333108	0	74333108	A	G
7	chr7_74335125	0	74335125	A	G
7	chr7_74338327	0	74338327	C	T
7	chr7_74342869	0	74342869	G	A
7	chr7_74351281	0	74351281	A	G
7	chr7_74355113	0	74355113	A	G
7	chr7_74379807	0	74379807	C	T
7	chr7_74381509	0	74381509	G	A
7	chr7_74382488	0	74382488	A	G
7	chr7_74389551	0	74389551	T	G
7	chr7_74393116	0	74393116	G	A
7	chr7_74399375	0	74399375	T	C
7	chr7_74401513	0	74401513	T	C
7	chr7_74410559	0	74410559	T	C
7	chr7_74416419	0	74416419	T	C
7	chr7_74420119	0	74420119	T	C
7	chr7_74427988	0	74427988	T	A
7	chr7_74438062	0	74438062	A	C
7	chr7_74440157	0	74440157	A	G
7	chr7_74440360	0	74440360	C	T
7	chr7_74441585	0	74441585	C	A
7	chr7_74443360	0	74443360	A	G
7	chr7_74443527	0	74443527	C	A
7	chr7_74459040	0	74459040	C	G
7	chr7_74462724	0	74462724	A	C
7	chr7_74464803	0	74464803	T	C
7	chr7_74464890	0	74464890	A	G
7	chr7_74467598	0	74467598	G	T
7	chr7_74472549	0	74472549	T	C
7	chr7_74474515	0	74474515	A	G
7	chr7_74475052	0	74475052	C	G
7	chr7_74482236	0	74482236	C	T
7	chr7_74484427	0	74484427	T	C
7	chr7_74488691	0	74488691	A	G
7	chr7_74488709	0	74488709	G	C
7	chr7_74491410	0	74491410	T	A
7	chr7_74491784	0	74491784	G	A
7	chr7_74492048	0	74492048	A	C
7	chr7_74494272	0	74494272	A	G
7	chr7_74494750	0	74494750	T	C
7	chr7_74507962	0	74507962	G	A
7	chr7_74519316	0	74519316	T	C
7	chr7_74520828	0	74520828	G	T
7	chr7_74522742	0	74522742	A	G
7	chr7_74524227	0	74524227	G	A
7	chr7_74527276	0	74527276	A	G
7	chr7_74535638	0	74535638	A	G
7	chr7_74539115	0	74539115	C	A
7	chr7_74562237	0	74562237	G	A
7	chr7_74562970	0	74562970	T	C
7	chr7_74571831	0	74571831	A	G
7	chr7_74573423	0	74573423	G	T
7	chr7_74573918	0	74573918	C	T
7	chr7_74596983	0	74596983	G	T
7	chr7_74598143	0	74598143	A	C
7	chr7_74600688	0	74600688	C	T
7	chr7_74601294	0	74601294	C	T
7	chr7_74603866	0	74603866	T	C
7	chr7_74607417	0	74607417	G	A
7	chr7_74615403	0	74615403	A	G
7	chr7_74623305	0	74623305	C	G
7	chr7_74632144	0	74632144	G	T
7	chr7_74656147	0	74656147	A	G
7	chr7_74662610	0	74662610	C	T
7	chr7_74667395	0	74667395	A	G
7	chr7_74669196	0	74669196	G	A
7	chr7_74677950	0	74677950	A	G
7	chr7_74683953	0	74683953	A	C
7	chr7_74686625	0	74686625	T	G
7	chr7_74689961	0	74689961	G	A
7	chr7_74690438	0	74690438	C	T
7	chr7_74702614	0	74702614	T	C
7	chr7_74708429	0	74708429	T	C
7	chr7_74716184	0	74716184	A	G
7	chr7_74725547	0	74725547	G	A
7	chr7_74729588	0	74729588	G	A
7	chr7_74732475	0	74732475	T	C
7	chr7_74736456	0	74736456	A	G
7	chr7_74738790	0	74738790	T	C
7	chr7_74741773	0	74741773	A	G
7	chr7_74741793	0	74741793	T	A
7	chr7_74742300	0	74742300	A	G
7	chr7_74745539	0	74745539	G	T
7	chr7_74749923	0	74749923	T	C
7	chr7_74752033	0	74752033	A	G
7	chr7_74753813	0	74753813	G	T
7	chr7_74754033	0	74754033	A	C
7	chr7_74760632	0	74760632	C	G
7	chr7_74767247	0	74767247	A	G
7	chr7_74776666	0	74776666	T	C
7	chr7_74797650	0	74797650	A	C
7	chr7_74797689	0	74797689	T	C
7	chr7_74805401	0	74805401	G	C
7	chr7_74834373	0	74834373	A	G
7	chr7_74834833	0	74834833	T	G
7	chr7_74837479	0	74837479	C	T
7	chr7_74840106	0	74840106	T	A
7	chr7_74847477	0	74847477	T	C
7	chr7_74852006	0	74852006	G	C
7	chr7_74852141	0	74852141	T	C
7	chr7_74862520	0	74862520	A	G
7	chr7_74864375	0	74864375	G	A
7	chr7_74864430	0	74864430	A	G
7	chr7_74878294	0	74878294	T	C
7	chr7_74880108	0	74880108	A	G
7	chr7_74880945	0	74880945	C	T
7	chr7_74881124	0	74881124	A	G
7	chr7_74896620	0	74896620	C	T
7	chr7_74899702	0	74899702	T	A
7	chr7_74904682	0	74904682	G	A
7	chr7_74904731	0	74904731	A	C
7	chr7_74910583	0	74910583	G	C
7	chr7_74911533	0	74911533	C	T
7	chr7_74922952	0	74922952	A	G
7	chr7_74923867	0	74923867	A	G
7	chr7_74924572	0	74924572	G	A
7	chr7_74928357	0	74928357	G	A
7	chr7_74931586	0	74931586	T	C
7	chr7_74936070	0	74936070	C	T
7	chr7_74955296	0	74955296	T	G
7	chr7_74975972	0	74975972	G	A
7	chr7_74997720	0	74997720	T	C
7	chr7_74998041	0	74998041	A	T
7	chr7_75007112	0	75007112	T	C
7	chr7_75010954	0	75010954	C	G
7	chr7_75014646	0	75014646	T	C
7	chr7_75018304	0	75018304	C	T
7	chr7_75020932	0	75020932	C	T
7	chr7_75022359	0	75022359	A	G
7	chr7_75022752	0	75022752	C	T
7	chr7_75025330	0	75025330	C	A
7	chr7_75027097	0	75027097	G	C
7	chr7_75034148	0	75034148	G	A
7	chr7_75035645	0	75035645	A	G
7	chr7_75038226	0	75038226	A	G
7	chr7_75038818	0	75038818	T	A
7	chr7_75038988	0	75038988	C	T
7	chr7_75063509	0	75063509	A	T
7	chr7_75075132	0	75075132	G	A
7	chr7_75076221	0	75076221	C	T
7	chr7_75088391	0	75088391	G	C
7	chr7_75135690	0	75135690	A	C
7	chr7_75144907	0	75144907	A	G
7	chr7_75145302	0	75145302	C	A
7	chr7_75157402	0	75157402	A	C
7	chr7_75168739	0	75168739	T	A
7	chr7_75184458	0	75184458	G	T
7	chr7_75206941	0	75206941	T	A
7	chr7_75214275	0	75214275	C	A
7	chr7_75217681	0	75217681	G	A
7	chr7_75218218	0	75218218	G	T
7	chr7_75222688	0	75222688	C	T
7	chr7_75227531	0	75227531	C	T
7	chr7_75230909	0	75230909	A	G
7	chr7_75234176	0	75234176	T	C
7	chr7_75235148	0	75235148	A	G
7	chr7_75236467	0	75236467	A	G
7	chr7_75243231	0	75243231	T	A
7	chr7_75243920	0	75243920	C	G
7	chr7_75243995	0	75243995	T	G
7	chr7_75244399	0	75244399	A	G
7	chr7_75247668	0	75247668	C	T
7	chr7_75248634	0	75248634	A	G
7	chr7_75250859	0	75250859	A	C
7	chr7_75253479	0	75253479	A	G
7	chr7_75255257	0	75255257	C	T
7	chr7_75260115	0	75260115	A	G
7	chr7_75268646	0	75268646	C	T
7	chr7_75269439	0	75269439	G	A
7	chr7_75271929	0	75271929	T	C
7	chr7_75272716	0	75272716	T	C
7	chr7_75280099	0	75280099	T	C
7	chr7_75280669	0	75280669	A	G
7	chr7_75280998	0	75280998	A	G
7	chr7_75281625	0	75281625	C	T
7	chr7_75287278	0	75287278	T	C
7	chr7_75289304	0	75289304	G	A
7	chr7_75292954	0	75292954	T	A
7	chr7_75294145	0	75294145	G	C
7	chr7_75294345	0	75294345	T	C
7	chr7_75313212	0	75313212	C	T
7	chr7_75315109	0	75315109	A	G
7	chr7_75316732	0	75316732	A	G
7	chr7_75320807	0	75320807	G	A
7	chr7_75323908	0	75323908	C	T
7	chr7_75329871	0	75329871	G	A
7	chr7_75331130	0	75331130	T	C
7	chr7_75334645	0	75334645	A	G
7	chr7_75337227	0	75337227	G	T
7	chr7_75340748	0	75340748	A	G
7	chr7_75341730	0	75341730	A	T
7	chr7_75342603	0	75342603	A	G
7	chr7_75347659	0	75347659	C	G
7	chr7_75359961	0	75359961	T	C
7	chr7_75364626	0	75364626	G	A
7	chr7_75366363	0	75366363	A	G
7	chr7_75368675	0	75368675	A	G
7	chr7_75369428	0	75369428	G	T
7	chr7_75376587	0	75376587	T	G
7	chr7_75378361	0	75378361	G	T
7	chr7_75384154	0	75384154	T	G
7	chr7_75384357	0	75384357	G	C
7	chr7_75390106	0	75390106	G	T
7	chr7_75393206	0	75393206	G	A
7	chr7_75393685	0	75393685	C	T
7	chr7_75399639	0	75399639	C	T
7	chr7_75400794	0	75400794	C	T
7	chr7_75404487	0	75404487	A	C
7	chr7_75405271	0	75405271	T	A
7	chr7_75405481	0	75405481	C	T
7	chr7_75416959	0	75416959	A	G
7	chr7_75422519	0	75422519	T	A
7	chr7_75424677	0	75424677	C	T
7	chr7_75435778	0	75435778	C	T
7	chr7_75442128	0	75442128	T	C
7	chr7_75453087	0	75453087	A	T
7	chr7_75462228	0	75462228	A	G
7	chr7_75462306	0	75462306	T	C
7	chr7_75462632	0	75462632	A	T
7	chr7_75466582	0	75466582	G	A
7	chr7_75469158	0	75469158	C	T
7	chr7_75474954	0	75474954	G	C
7	chr7_75475874	0	75475874	G	A
7	chr7_75478768	0	75478768	A	G
7	chr7_75485205	0	75485205	C	T
7	chr7_75486700	0	75486700	T	C
7	chr7_75489866	0	75489866	A	G
7	chr7_75492141	0	75492141	A	G
7	chr7_75492773	0	75492773	G	A
7	chr7_75513040	0	75513040	A	C
7	chr7_75513268	0	75513268	A	C
7	chr7_75518384	0	75518384	A	G
7	chr7_75546140	0	75546140	T	C
7	chr7_75551070	0	75551070	G	A
7	chr7_75554216	0	75554216	C	G
7	chr7_75559674	0	75559674	T	C
7	chr7_75560656	0	75560656	C	A
7	chr7_75563400	0	75563400	A	G
7	chr7_75568851	0	75568851	G	C
7	chr7_75569285	0	75569285	C	T
7	chr7_75578057	0	75578057	C	G
7	chr7_75587285	0	75587285	A	G
7	chr7_75595520	0	75595520	C	T
7	chr7_75597304	0	75597304	A	G
7	chr7_75599715	0	75599715	A	G
7	chr7_75615078	0	75615078	A	G
7	chr7_75626889	0	75626889	C	A
7	chr7_75634414	0	75634414	T	C
7	chr7_75635736	0	75635736	G	C
7	chr7_75638840	0	75638840	C	G
7	chr7_75642568	0	75642568	G	T
7	chr7_75643764	0	75643764	C	A
7	chr7_75644172	0	75644172	G	A
7	chr7_75648749	0	75648749	G	C
7	chr7_75655418	0	75655418	C	G
7	chr7_75661828	0	75661828	A	G
7	chr7_75662302	0	75662302	A	G
7	chr7_75665889	0	75665889	G	A
7	chr7_75670880	0	75670880	A	G
7	chr7_75677023	0	75677023	C	T
7	chr7_75687813	0	75687813	A	C
7	chr7_75689414	0	75689414	G	A
7	chr7_75689561	0	75689561	A	G
7	chr7_75703553	0	75703553	G	A
7	chr7_75704936	0	75704936	C	T
7	chr7_75713881	0	75713881	G	A
7	chr7_75714864	0	75714864	A	G
7	chr7_75716960	0	75716960	T	C
7	chr7_75718614	0	75718614	G	C
7	chr7_75740349	0	75740349	T	C
7	chr7_75743591	0	75743591	A	G
7	chr7_75744186	0	75744186	C	G
7	chr7_75764924	0	75764924	T	G
7	chr7_75769763	0	75769763	T	A
7	chr7_75770306	0	75770306	G	A
7	chr7_75774163	0	75774163	A	C
7	chr7_75790350	0	75790350	C	A
7	chr7_75829820	0	75829820	T	C
7	chr7_75833774	0	75833774	A	G
7	chr7_75835503	0	75835503	G	T
7	chr7_75848387	0	75848387	G	A
7	chr7_75848555	0	75848555	C	A
7	chr7_75860696	0	75860696	A	G
7	chr7_75862196	0	75862196	T	G
7	chr7_75873353	0	75873353	T	C
7	chr7_75873694	0	75873694	G	T
7	chr7_75879284	0	75879284	G	C
7	chr7_75885285	0	75885285	C	A
7	chr7_75889983	0	75889983	T	C
7	chr7_75894118	0	75894118	G	A
7	chr7_75902129	0	75902129	A	G
7	chr7_75906619	0	75906619	A	C
7	chr7_75912777	0	75912777	G	A
7	chr7_75913676	0	75913676	C	T
7	chr7_75915035	0	75915035	A	G
7	chr7_75951357	0	75951357	A	T
7	chr7_75957018	0	75957018	G	A
7	chr7_75959803	0	75959803	G	T
7	chr7_75960568	0	75960568	A	G
7	chr7_75974287	0	75974287	A	G
7	chr7_75980384	0	75980384	T	A
7	chr7_75982633	0	75982633	T	G
7	chr7_76004086	0	76004086	A	T
7	chr7_76028344	0	76028344	C	T
7	chr7_76031229	0	76031229	G	T
7	chr7_76037700	0	76037700	A	T
7	chr7_76040891	0	76040891	A	G
7	chr7_76093208	0	76093208	G	A
7	chr7_76097421	0	76097421	T	C
7	chr7_76120156	0	76120156	C	T
7	chr7_76128060	0	76128060	G	A
7	chr7_76134407	0	76134407	C	T
7	chr7_76134975	0	76134975	G	A
7	chr7_76140132	0	76140132	T	G
7	chr7_76140322	0	76140322	C	T
7	chr7_76140800	0	76140800	T	C
7	chr7_76149008	0	76149008	T	C
7	chr7_76152604	0	76152604	T	C
7	chr7_76154706	0	76154706	T	A
7	chr7_76160715	0	76160715	C	T
7	chr7_76164338	0	76164338	A	G
7	chr7_76165818	0	76165818	T	C
7	chr7_76167635	0	76167635	T	C
7	chr7_76168933	0	76168933	A	G
7	chr7_76195152	0	76195152	A	G
7	chr7_76196092	0	76196092	A	G
7	chr7_76199941	0	76199941	C	A
7	chr7_76200421	0	76200421	C	T
7	chr7_76215067	0	76215067	G	A
7	chr7_76219870	0	76219870	C	G
7	chr7_76229960	0	76229960	T	C
7	chr7_76245336	0	76245336	G	A
7	chr7_76252858	0	76252858	G	A
7	chr7_76255410	0	76255410	T	C
7	chr7_76255680	0	76255680	G	A
7	chr7_76261497	0	76261497	A	G
7	chr7_76263159	0	76263159	T	C
7	chr7_76266840	0	76266840	C	T
7	chr7_76267505	0	76267505	G	A
7	chr7_76269400	0	76269400	C	T
7	chr7_76278766	0	76278766	C	G
7	chr7_76325068	0	76325068	C	T
7	chr7_76327068	0	76327068	A	T
7	chr7_76327983	0	76327983	C	T
7	chr7_76330714	0	76330714	C	A
7	chr7_76372066	0	76372066	G	T
7	chr7_76376856	0	76376856	C	A
7	chr7_76377132	0	76377132	G	T
7	chr7_76378954	0	76378954	G	A
7	chr7_76388077	0	76388077	A	G
7	chr7_76393740	0	76393740	G	T
7	chr7_76399834	0	76399834	A	T
7	chr7_76400697	0	76400697	G	A
7	chr7_76404186	0	76404186	T	C
7	chr7_76422830	0	76422830	C	G
7	chr7_76426653	0	76426653	C	T
7	chr7_76430327	0	76430327	C	A
7	chr7_76436055	0	76436055	C	A
7	chr7_76442435	0	76442435	G	T
7	chr7_76442827	0	76442827	C	T
7	chr7_76443367	0	76443367	T	C
7	chr7_76445780	0	76445780	G	A
7	chr7_76448085	0	76448085	A	G
7	chr7_76453066	0	76453066	G	A
7	chr7_76453435	0	76453435	A	G
7	chr7_76455138	0	76455138	G	T
7	chr7_76464310	0	76464310	C	T
7	chr7_76467992	0	76467992	C	T
7	chr7_76481475	0	76481475	G	A
7	chr7_76492412	0	76492412	C	T
7	chr7_76498806	0	76498806	A	T
7	chr7_76510939	0	76510939	A	T
7	chr7_76516566	0	76516566	T	C
7	chr7_76521393	0	76521393	A	G
7	chr7_76530505	0	76530505	C	G
7	chr7_76546985	0	76546985	T	C
7	chr7_76551588	0	76551588	G	T
7	chr7_76554464	0	76554464	A	T
7	chr7_76556861	0	76556861	T	C
7	chr7_76557692	0	76557692	G	C
7	chr7_76564290	0	76564290	T	G
7	chr7_76566857	0	76566857	C	A
7	chr7_76578371	0	76578371	C	A
7	chr7_76579725	0	76579725	G	C
7	chr7_76602512	0	76602512	A	G
7	chr7_76610287	0	76610287	A	G
7	chr7_76614485	0	76614485	T	C
7	chr7_76628559	0	76628559	G	A
7	chr7_76628942	0	76628942	C	T
7	chr7_76632566	0	76632566	T	C
7	chr7_76643987	0	76643987	A	G
7	chr7_76644481	0	76644481	C	T
7	chr7_76648758	0	76648758	C	T
7	chr7_76651537	0	76651537	C	T
7	chr7_76664066	0	76664066	C	T
7	chr7_76672360	0	76672360	T	C
7	chr7_76676978	0	76676978	T	A
7	chr7_76678569	0	76678569	C	T
7	chr7_76681785	0	76681785	T	C
7	chr7_76687002	0	76687002	A	G
7	chr7_76688667	0	76688667	G	A
7	chr7_76692992	0	76692992	G	T
7	chr7_76694649	0	76694649	A	G
7	chr7_76700414	0	76700414	T	C
7	chr7_76706745	0	76706745	T	C
7	chr7_76714550	0	76714550	T	G
7	chr7_76717751	0	76717751	A	G
7	chr7_76723507	0	76723507	T	A
7	chr7_76724125	0	76724125	C	T
7	chr7_76725567	0	76725567	G	T
7	chr7_76726226	0	76726226	A	C
7	chr7_76729526	0	76729526	G	T
7	chr7_76730272	0	76730272	G	C
7	chr7_76731270	0	76731270	A	G
7	chr7_76731391	0	76731391	A	G
7	chr7_76731728	0	76731728	G	A
7	chr7_76731903	0	76731903	T	C
7	chr7_76741950	0	76741950	A	T
7	chr7_76750090	0	76750090	A	G
7	chr7_76756853	0	76756853	C	A
7	chr7_76762793	0	76762793	G	A
7	chr7_76771128	0	76771128	G	A
7	chr7_76774058	0	76774058	A	G
7	chr7_76775291	0	76775291	T	C
7	chr7_76780322	0	76780322	T	C
7	chr7_76786249	0	76786249	A	G
7	chr7_76794906	0	76794906	T	C
7	chr7_76800000	0	76800000	A	C
7	chr7_76800247	0	76800247	G	C
7	chr7_76801017	0	76801017	T	C
7	chr7_76807608	0	76807608	A	C
7	chr7_76811738	0	76811738	A	G
7	chr7_76812915	0	76812915	G	A
7	chr7_76813766	0	76813766	C	T
7	chr7_76820045	0	76820045	G	A
7	chr7_76824637	0	76824637	T	C
7	chr7_76827558	0	76827558	A	G
7	chr7_76833062	0	76833062	C	A
7	chr7_76835657	0	76835657	G	A
7	chr7_76836134	0	76836134	T	C
7	chr7_76838118	0	76838118	G	C
7	chr7_76840167	0	76840167	G	C
7	chr7_76851518	0	76851518	G	A
7	chr7_76854548	0	76854548	C	T
7	chr7_76854739	0	76854739	G	T
7	chr7_76858340	0	76858340	C	G
7	chr7_76861104	0	76861104	T	C
7	chr7_76871212	0	76871212	G	A
7	chr7_76871745	0	76871745	C	T
7	chr7_76872577	0	76872577	A	G
7	chr7_76875810	0	76875810	A	G
7	chr7_76878269	0	76878269	A	G
7	chr7_76881566	0	76881566	T	C
7	chr7_76884282	0	76884282	G	A
7	chr7_76887078	0	76887078	G	A
7	chr7_76887547	0	76887547	G	A
7	chr7_76887943	0	76887943	T	G
7	chr7_76889820	0	76889820	T	C
7	chr7_76894510	0	76894510	G	T
7	chr7_76899044	0	76899044	A	C
7	chr7_76901969	0	76901969	T	C
7	chr7_76902084	0	76902084	G	A
7	chr7_76902094	0	76902094	T	C
7	chr7_76921418	0	76921418	G	A
7	chr7_76921567	0	76921567	G	T
7	chr7_76927590	0	76927590	T	C
7	chr7_76928173	0	76928173	A	G
7	chr7_76935514	0	76935514	C	G
7	chr7_76936285	0	76936285	G	T
7	chr7_76941828	0	76941828	A	C
7	chr7_76951137	0	76951137	C	T
7	chr7_76961814	0	76961814	G	A
7	chr7_76962819	0	76962819	C	T
7	chr7_76967471	0	76967471	C	A
7	chr7_76972111	0	76972111	T	C
7	chr7_76973713	0	76973713	G	T
7	chr7_76974650	0	76974650	T	G
7	chr7_76975636	0	76975636	A	C
7	chr7_76985194	0	76985194	T	C
7	chr7_76986116	0	76986116	A	G
7	chr7_76987539	0	76987539	C	T
7	chr7_76988629	0	76988629	C	T
7	chr7_76990180	0	76990180	C	T
7	chr7_76999595	0	76999595	C	A
7	chr7_77000796	0	77000796	C	G
7	chr7_77007202	0	77007202	A	G
7	chr7_77007441	0	77007441	A	G
7	chr7_77009812	0	77009812	C	T
7	chr7_77010064	0	77010064	A	T
7	chr7_77013199	0	77013199	A	G
7	chr7_77014747	0	77014747	C	T
7	chr7_77020056	0	77020056	G	C
7	chr7_77026550	0	77026550	A	G
7	chr7_77027998	0	77027998	G	A
7	chr7_77032540	0	77032540	C	T
7	chr7_77039043	0	77039043	T	A
7	chr7_77039514	0	77039514	C	T
7	chr7_77042230	0	77042230	T	C
7	chr7_77066556	0	77066556	C	T
7	chr7_77071201	0	77071201	A	G
7	chr7_77083622	0	77083622	C	G
7	chr7_77088471	0	77088471	C	T
7	chr7_77099513	0	77099513	A	G
7	chr7_77108509	0	77108509	G	T
7	chr7_77129901	0	77129901	A	G
7	chr7_77141502	0	77141502	T	C
7	chr7_77143668	0	77143668	C	T
7	chr7_77144485	0	77144485	T	A
7	chr7_77147150	0	77147150	T	C
7	chr7_77149258	0	77149258	G	A
7	chr7_77158334	0	77158334	C	T
7	chr7_77158936	0	77158936	G	A
7	chr7_77159827	0	77159827	C	T
7	chr7_77172345	0	77172345	T	C
7	chr7_77176733	0	77176733	T	C
7	chr7_77176891	0	77176891	T	A
7	chr7_77179001	0	77179001	A	G
7	chr7_77180006	0	77180006	G	A
7	chr7_77183868	0	77183868	T	C
7	chr7_77202820	0	77202820	C	T
7	chr7_77207229	0	77207229	A	G
7	chr7_77207695	0	77207695	C	T
7	chr7_77231951	0	77231951	A	G
7	chr7_77238875	0	77238875	T	C
```
