## Supplementary File 7. Zonkey (Schubert et al. 2017) report for donkey specimen Ancient7. for "No genetic evidence yet for hinnies at Mazongshan (400-160 BCE), northwestern China": incl_ts.bim (part 6 of 15)

```
7	chr7_77240451	0	77240451	T	C
7	chr7_77254443	0	77254443	A	G
7	chr7_77254631	0	77254631	C	T
7	chr7_77273610	0	77273610	C	T
7	chr7_77284216	0	77284216	A	G
7	chr7_77285665	0	77285665	C	T
7	chr7_77285685	0	77285685	G	T
7	chr7_77305145	0	77305145	T	C
7	chr7_77306956	0	77306956	G	A
7	chr7_77319079	0	77319079	G	A
7	chr7_77332321	0	77332321	C	T
7	chr7_77333410	0	77333410	G	A
7	chr7_77338723	0	77338723	A	G
7	chr7_77339711	0	77339711	T	C
7	chr7_77343846	0	77343846	T	A
7	chr7_77361182	0	77361182	G	C
7	chr7_77367818	0	77367818	T	C
7	chr7_77372761	0	77372761	G	A
7	chr7_77384439	0	77384439	A	G
7	chr7_77396335	0	77396335	G	A
7	chr7_77435736	0	77435736	T	A
7	chr7_77436007	0	77436007	G	A
7	chr7_77440249	0	77440249	C	T
7	chr7_77442452	0	77442452	C	T
7	chr7_77444197	0	77444197	T	C
7	chr7_77453144	0	77453144	G	A
7	chr7_77455329	0	77455329	C	T
7	chr7_77456154	0	77456154	A	G
7	chr7_77469711	0	77469711	G	A
7	chr7_77490257	0	77490257	G	A
7	chr7_77492505	0	77492505	T	C
7	chr7_77492517	0	77492517	G	C
7	chr7_77501588	0	77501588	A	C
7	chr7_77514089	0	77514089	C	T
7	chr7_77518226	0	77518226	G	A
7	chr7_77520325	0	77520325	T	C
7	chr7_77524990	0	77524990	C	A
7	chr7_77527344	0	77527344	G	A
7	chr7_77529119	0	77529119	G	A
7	chr7_77533280	0	77533280	A	G
7	chr7_77544743	0	77544743	G	C
7	chr7_77547391	0	77547391	A	T
7	chr7_77550819	0	77550819	G	A
7	chr7_77551843	0	77551843	G	A
7	chr7_77557813	0	77557813	G	A
7	chr7_77558197	0	77558197	G	A
7	chr7_77558763	0	77558763	G	T
7	chr7_77560736	0	77560736	G	T
7	chr7_77568800	0	77568800	G	A
7	chr7_77569792	0	77569792	C	T
7	chr7_77573906	0	77573906	T	C
7	chr7_77584656	0	77584656	A	G
7	chr7_77586752	0	77586752	C	T
7	chr7_77594530	0	77594530	A	G
7	chr7_77600468	0	77600468	C	T
7	chr7_77602240	0	77602240	T	C
7	chr7_77609158	0	77609158	C	T
7	chr7_77610810	0	77610810	C	G
7	chr7_77612575	0	77612575	G	T
7	chr7_77619603	0	77619603	G	A
7	chr7_77622178	0	77622178	C	G
7	chr7_77627830	0	77627830	G	T
7	chr7_77630945	0	77630945	G	A
7	chr7_77632108	0	77632108	G	A
7	chr7_77636541	0	77636541	G	A
7	chr7_77645646	0	77645646	T	C
7	chr7_77645873	0	77645873	C	T
7	chr7_77650337	0	77650337	G	T
7	chr7_77655497	0	77655497	A	G
7	chr7_77680548	0	77680548	A	T
7	chr7_77683928	0	77683928	A	G
7	chr7_77686985	0	77686985	T	G
7	chr7_77691071	0	77691071	G	A
7	chr7_77695003	0	77695003	G	A
7	chr7_77696286	0	77696286	T	G
7	chr7_77705085	0	77705085	G	C
7	chr7_77708787	0	77708787	G	A
7	chr7_77714600	0	77714600	A	G
7	chr7_77717571	0	77717571	G	C
7	chr7_77721301	0	77721301	A	C
7	chr7_77721997	0	77721997	T	C
7	chr7_77722783	0	77722783	A	G
7	chr7_77725359	0	77725359	T	C
7	chr7_77726542	0	77726542	G	A
7	chr7_77730267	0	77730267	G	A
7	chr7_77731155	0	77731155	G	A
7	chr7_77735028	0	77735028	T	C
7	chr7_77738793	0	77738793	C	A
7	chr7_77741885	0	77741885	T	C
7	chr7_77743310	0	77743310	T	C
7	chr7_77749070	0	77749070	A	C
7	chr7_77751200	0	77751200	C	A
7	chr7_77755857	0	77755857	C	T
7	chr7_77764549	0	77764549	G	A
7	chr7_77767382	0	77767382	T	C
7	chr7_77767564	0	77767564	A	G
7	chr7_77771440	0	77771440	A	G
7	chr7_77772971	0	77772971	T	C
7	chr7_77787213	0	77787213	T	C
7	chr7_77789074	0	77789074	C	T
7	chr7_77799138	0	77799138	A	G
7	chr7_77802872	0	77802872	A	C
7	chr7_77804108	0	77804108	G	A
7	chr7_77805171	0	77805171	T	C
7	chr7_77813382	0	77813382	A	G
7	chr7_77815954	0	77815954	T	C
7	chr7_77819547	0	77819547	T	C
7	chr7_77821713	0	77821713	C	T
7	chr7_77824592	0	77824592	T	C
7	chr7_77825745	0	77825745	A	G
7	chr7_77828222	0	77828222	T	G
7	chr7_77831761	0	77831761	T	G
7	chr7_77832995	0	77832995	C	T
7	chr7_77835262	0	77835262	G	A
7	chr7_77839698	0	77839698	T	A
7	chr7_77840459	0	77840459	A	G
7	chr7_77841308	0	77841308	A	G
7	chr7_77845903	0	77845903	C	T
7	chr7_77852381	0	77852381	T	A
7	chr7_77857429	0	77857429	A	G
7	chr7_77860375	0	77860375	G	A
7	chr7_77870328	0	77870328	A	G
7	chr7_77872706	0	77872706	A	G
7	chr7_77877231	0	77877231	A	G
7	chr7_77888958	0	77888958	G	C
7	chr7_77889775	0	77889775	A	G
7	chr7_77893965	0	77893965	T	C
7	chr7_77896869	0	77896869	C	T
7	chr7_77904359	0	77904359	G	T
7	chr7_77904534	0	77904534	T	C
7	chr7_77935477	0	77935477	C	G
7	chr7_77936328	0	77936328	G	C
7	chr7_77939619	0	77939619	A	G
7	chr7_77945576	0	77945576	C	T
7	chr7_77950986	0	77950986	A	C
7	chr7_77954340	0	77954340	A	C
7	chr7_77961433	0	77961433	G	C
7	chr7_77961869	0	77961869	A	G
7	chr7_77967128	0	77967128	A	G
7	chr7_77973458	0	77973458	A	C
7	chr7_77979951	0	77979951	A	G
7	chr7_78001732	0	78001732	A	G
7	chr7_78011967	0	78011967	A	C
7	chr7_78018804	0	78018804	G	A
7	chr7_78020250	0	78020250	A	T
7	chr7_78030159	0	78030159	T	C
7	chr7_78034029	0	78034029	A	G
7	chr7_78039365	0	78039365	C	T
7	chr7_78045182	0	78045182	T	C
7	chr7_78045863	0	78045863	T	A
7	chr7_78051179	0	78051179	C	T
7	chr7_78056581	0	78056581	C	A
7	chr7_78057532	0	78057532	G	A
7	chr7_78060694	0	78060694	T	C
7	chr7_78063160	0	78063160	G	A
7	chr7_78063263	0	78063263	A	C
7	chr7_78070765	0	78070765	A	G
7	chr7_78072708	0	78072708	A	G
7	chr7_78077596	0	78077596	A	T
7	chr7_78083240	0	78083240	C	G
7	chr7_78083315	0	78083315	T	C
7	chr7_78083544	0	78083544	A	G
7	chr7_78096733	0	78096733	T	G
7	chr7_78101643	0	78101643	C	T
7	chr7_78103234	0	78103234	C	G
7	chr7_78112594	0	78112594	G	A
7	chr7_78112707	0	78112707	A	G
7	chr7_78118212	0	78118212	C	G
7	chr7_78118592	0	78118592	C	G
7	chr7_78121478	0	78121478	T	C
7	chr7_78126818	0	78126818	C	T
7	chr7_78130648	0	78130648	G	A
7	chr7_78132044	0	78132044	T	C
7	chr7_78139663	0	78139663	C	G
7	chr7_78140572	0	78140572	A	G
7	chr7_78143439	0	78143439	C	T
7	chr7_78144519	0	78144519	T	C
7	chr7_78144591	0	78144591	T	C
7	chr7_78144897	0	78144897	A	G
7	chr7_78148353	0	78148353	C	T
7	chr7_78151945	0	78151945	A	G
7	chr7_78158382	0	78158382	G	C
7	chr7_78159965	0	78159965	G	C
7	chr7_78170602	0	78170602	T	C
7	chr7_78172180	0	78172180	A	G
7	chr7_78173038	0	78173038	A	G
7	chr7_78174863	0	78174863	A	G
7	chr7_78175512	0	78175512	T	A
7	chr7_78178043	0	78178043	C	G
7	chr7_78179413	0	78179413	G	A
7	chr7_78182650	0	78182650	C	T
7	chr7_78185646	0	78185646	C	T
7	chr7_78196090	0	78196090	T	C
7	chr7_78197607	0	78197607	A	G
7	chr7_78203760	0	78203760	C	A
7	chr7_78205202	0	78205202	C	T
7	chr7_78216867	0	78216867	G	T
7	chr7_78222294	0	78222294	C	A
7	chr7_78225668	0	78225668	G	T
7	chr7_78234492	0	78234492	A	G
7	chr7_78239407	0	78239407	A	G
7	chr7_78244138	0	78244138	C	T
7	chr7_78255342	0	78255342	A	C
7	chr7_78258504	0	78258504	T	A
7	chr7_78258910	0	78258910	T	C
7	chr7_78268111	0	78268111	T	C
7	chr7_78270075	0	78270075	C	T
7	chr7_78270581	0	78270581	C	T
7	chr7_78276751	0	78276751	A	G
7	chr7_78279363	0	78279363	G	C
7	chr7_78286779	0	78286779	A	G
7	chr7_78293745	0	78293745	T	C
7	chr7_78299019	0	78299019	T	C
7	chr7_78305914	0	78305914	C	A
7	chr7_78320716	0	78320716	G	A
7	chr7_78324869	0	78324869	T	C
7	chr7_78329673	0	78329673	T	C
7	chr7_78333289	0	78333289	A	G
7	chr7_78336765	0	78336765	G	A
7	chr7_78340911	0	78340911	T	C
7	chr7_78343786	0	78343786	C	T
7	chr7_78344216	0	78344216	C	A
7	chr7_78349843	0	78349843	C	A
7	chr7_78352487	0	78352487	G	A
7	chr7_78353591	0	78353591	C	T
7	chr7_78354494	0	78354494	C	A
7	chr7_78356174	0	78356174	A	G
7	chr7_78360579	0	78360579	A	G
7	chr7_78365634	0	78365634	T	C
7	chr7_78369423	0	78369423	T	C
7	chr7_78369763	0	78369763	C	T
7	chr7_78370691	0	78370691	C	A
7	chr7_78375283	0	78375283	T	C
7	chr7_78377878	0	78377878	G	A
7	chr7_78380400	0	78380400	C	T
7	chr7_78385537	0	78385537	G	T
7	chr7_78394520	0	78394520	T	C
7	chr7_78401135	0	78401135	T	C
7	chr7_78401368	0	78401368	T	G
7	chr7_78402187	0	78402187	T	A
7	chr7_78405176	0	78405176	G	A
7	chr7_78411642	0	78411642	T	C
7	chr7_78417169	0	78417169	A	C
7	chr7_78445988	0	78445988	G	A
7	chr7_78447845	0	78447845	C	A
7	chr7_78449282	0	78449282	C	A
7	chr7_78451889	0	78451889	C	T
7	chr7_78454388	0	78454388	T	G
7	chr7_78465527	0	78465527	T	A
7	chr7_78469862	0	78469862	C	G
7	chr7_78478662	0	78478662	T	G
7	chr7_78480568	0	78480568	A	G
7	chr7_78483058	0	78483058	C	T
7	chr7_78490795	0	78490795	A	T
7	chr7_78495073	0	78495073	T	G
7	chr7_78495116	0	78495116	G	A
7	chr7_78505289	0	78505289	A	G
7	chr7_78512565	0	78512565	G	A
7	chr7_78518354	0	78518354	T	C
7	chr7_78525677	0	78525677	C	T
7	chr7_78526142	0	78526142	C	A
7	chr7_78531964	0	78531964	T	C
7	chr7_78533014	0	78533014	C	T
7	chr7_78545247	0	78545247	G	A
7	chr7_78547137	0	78547137	C	T
7	chr7_78577764	0	78577764	G	A
7	chr7_78586432	0	78586432	T	C
7	chr7_78588631	0	78588631	G	C
7	chr7_78605239	0	78605239	G	C
7	chr7_78605258	0	78605258	G	A
7	chr7_78610051	0	78610051	C	G
7	chr7_78610427	0	78610427	A	G
7	chr7_78613177	0	78613177	C	T
7	chr7_78618051	0	78618051	G	A
7	chr7_78624594	0	78624594	G	A
7	chr7_78627617	0	78627617	T	A
7	chr7_78628382	0	78628382	G	A
7	chr7_78630925	0	78630925	T	C
7	chr7_78631757	0	78631757	T	G
7	chr7_78639611	0	78639611	G	A
7	chr7_78645622	0	78645622	A	G
7	chr7_78654117	0	78654117	G	A
7	chr7_78657970	0	78657970	T	G
7	chr7_78670077	0	78670077	T	C
7	chr7_78671736	0	78671736	T	C
7	chr7_78680679	0	78680679	G	A
7	chr7_78683387	0	78683387	T	G
7	chr7_78691662	0	78691662	G	A
7	chr7_78710966	0	78710966	G	A
7	chr7_78714882	0	78714882	C	A
7	chr7_78727265	0	78727265	C	T
7	chr7_78733162	0	78733162	A	C
7	chr7_78735188	0	78735188	G	A
7	chr7_78739764	0	78739764	T	C
7	chr7_78746384	0	78746384	G	A
7	chr7_78746872	0	78746872	T	G
7	chr7_78749673	0	78749673	C	T
7	chr7_78752929	0	78752929	T	A
7	chr7_78769941	0	78769941	T	C
7	chr7_78778395	0	78778395	A	G
7	chr7_78782550	0	78782550	T	C
7	chr7_78784663	0	78784663	T	C
7	chr7_78794179	0	78794179	A	C
7	chr7_78801392	0	78801392	A	G
7	chr7_78801553	0	78801553	C	G
7	chr7_78831009	0	78831009	C	G
7	chr7_78835355	0	78835355	T	C
7	chr7_78836015	0	78836015	T	C
7	chr7_78837238	0	78837238	T	C
7	chr7_78840564	0	78840564	T	C
7	chr7_78840934	0	78840934	G	A
7	chr7_78848216	0	78848216	G	C
7	chr7_78854567	0	78854567	A	T
7	chr7_78856457	0	78856457	T	C
7	chr7_78858742	0	78858742	T	C
7	chr7_78864696	0	78864696	C	T
7	chr7_78865020	0	78865020	T	C
7	chr7_78871021	0	78871021	A	T
7	chr7_78871053	0	78871053	A	G
7	chr7_78871195	0	78871195	T	C
7	chr7_78874384	0	78874384	A	C
7	chr7_78885180	0	78885180	C	G
7	chr7_78897935	0	78897935	G	T
7	chr7_78900951	0	78900951	G	T
7	chr7_78901675	0	78901675	T	C
7	chr7_78907635	0	78907635	A	G
7	chr7_78908615	0	78908615	C	A
7	chr7_78917981	0	78917981	C	G
7	chr7_78923301	0	78923301	T	C
7	chr7_78926607	0	78926607	G	A
7	chr7_78927101	0	78927101	T	C
7	chr7_78928311	0	78928311	A	C
7	chr7_78930876	0	78930876	T	A
7	chr7_78934906	0	78934906	A	G
7	chr7_78935936	0	78935936	G	A
7	chr7_78936163	0	78936163	C	T
7	chr7_78947515	0	78947515	G	T
7	chr7_78949224	0	78949224	T	C
7	chr7_78949809	0	78949809	G	T
7	chr7_78950750	0	78950750	C	T
7	chr7_78952434	0	78952434	A	C
7	chr7_78952888	0	78952888	C	T
7	chr7_78960423	0	78960423	A	G
7	chr7_78961982	0	78961982	C	T
7	chr7_78975218	0	78975218	C	T
7	chr7_78976304	0	78976304	C	T
7	chr7_78977381	0	78977381	G	A
7	chr7_78981426	0	78981426	T	C
7	chr7_78986442	0	78986442	C	G
7	chr7_78988380	0	78988380	A	G
7	chr7_78990570	0	78990570	A	G
7	chr7_79002288	0	79002288	C	T
7	chr7_79005868	0	79005868	A	G
7	chr7_79006808	0	79006808	C	T
7	chr7_79015643	0	79015643	C	T
7	chr7_79022755	0	79022755	A	G
7	chr7_79024649	0	79024649	G	T
7	chr7_79029577	0	79029577	C	T
7	chr7_79041331	0	79041331	T	C
7	chr7_79049890	0	79049890	T	C
7	chr7_79051173	0	79051173	C	T
7	chr7_79051250	0	79051250	T	C
7	chr7_79051354	0	79051354	C	G
7	chr7_79051796	0	79051796	G	A
7	chr7_79055987	0	79055987	A	G
7	chr7_79057011	0	79057011	T	C
7	chr7_79061003	0	79061003	A	C
7	chr7_79061043	0	79061043	T	C
7	chr7_79073185	0	79073185	A	G
7	chr7_79077585	0	79077585	A	G
7	chr7_79080062	0	79080062	A	G
7	chr7_79095262	0	79095262	A	G
7	chr7_79095780	0	79095780	G	A
7	chr7_79096441	0	79096441	G	T
7	chr7_79096729	0	79096729	A	T
7	chr7_79097993	0	79097993	A	C
7	chr7_79114745	0	79114745	C	T
7	chr7_79115774	0	79115774	T	C
7	chr7_79115828	0	79115828	C	A
7	chr7_79128780	0	79128780	C	T
7	chr7_79141953	0	79141953	C	T
7	chr7_79145080	0	79145080	C	T
7	chr7_79158827	0	79158827	G	C
7	chr7_79166234	0	79166234	T	C
7	chr7_79167483	0	79167483	G	T
7	chr7_79169059	0	79169059	A	G
7	chr7_79169234	0	79169234	T	C
7	chr7_79170016	0	79170016	T	C
7	chr7_79171519	0	79171519	T	C
7	chr7_79171634	0	79171634	T	C
7	chr7_79171635	0	79171635	A	G
7	chr7_79172647	0	79172647	C	T
7	chr7_79174507	0	79174507	C	T
7	chr7_79177878	0	79177878	A	G
7	chr7_79180163	0	79180163	C	T
7	chr7_79186025	0	79186025	T	C
7	chr7_79189662	0	79189662	C	T
7	chr7_79197926	0	79197926	A	T
7	chr7_79204087	0	79204087	C	T
7	chr7_79217618	0	79217618	G	T
7	chr7_79219488	0	79219488	G	A
7	chr7_79221985	0	79221985	T	C
7	chr7_79224990	0	79224990	C	T
7	chr7_79233797	0	79233797	C	A
7	chr7_79244564	0	79244564	T	C
7	chr7_79250184	0	79250184	T	G
7	chr7_79267680	0	79267680	C	T
7	chr7_79286685	0	79286685	C	A
7	chr7_79288927	0	79288927	G	C
7	chr7_79291039	0	79291039	C	T
7	chr7_79297748	0	79297748	C	T
7	chr7_79298474	0	79298474	A	G
7	chr7_79299660	0	79299660	G	C
7	chr7_79349079	0	79349079	G	A
7	chr7_79350666	0	79350666	A	G
7	chr7_79352869	0	79352869	T	C
7	chr7_79353216	0	79353216	A	G
7	chr7_79353790	0	79353790	G	C
7	chr7_79356023	0	79356023	A	G
7	chr7_79359170	0	79359170	T	C
7	chr7_79361723	0	79361723	A	T
7	chr7_79366806	0	79366806	G	T
7	chr7_79377928	0	79377928	C	T
7	chr7_79386933	0	79386933	C	T
7	chr7_79392069	0	79392069	G	C
7	chr7_79395243	0	79395243	C	T
7	chr7_79406690	0	79406690	G	T
7	chr7_79407934	0	79407934	G	A
7	chr7_79409065	0	79409065	C	T
7	chr7_79409265	0	79409265	T	C
7	chr7_79409893	0	79409893	G	A
7	chr7_79410306	0	79410306	G	A
7	chr7_79419440	0	79419440	T	C
7	chr7_79422539	0	79422539	G	C
7	chr7_79428341	0	79428341	G	C
7	chr7_79439048	0	79439048	G	T
7	chr7_79454267	0	79454267	A	G
7	chr7_79454630	0	79454630	A	C
7	chr7_79461317	0	79461317	A	G
7	chr7_79464634	0	79464634	T	C
7	chr7_79465716	0	79465716	A	G
7	chr7_79468129	0	79468129	T	G
7	chr7_79469404	0	79469404	T	G
7	chr7_79469874	0	79469874	T	G
7	chr7_79471827	0	79471827	A	G
7	chr7_79487690	0	79487690	T	C
7	chr7_79495940	0	79495940	A	C
7	chr7_79499575	0	79499575	T	C
7	chr7_79506184	0	79506184	T	C
7	chr7_79508996	0	79508996	T	C
7	chr7_79510246	0	79510246	A	G
7	chr7_79511061	0	79511061	T	A
7	chr7_79516415	0	79516415	G	A
7	chr7_79520320	0	79520320	A	G
7	chr7_79521128	0	79521128	C	T
7	chr7_79521972	0	79521972	T	C
7	chr7_79527904	0	79527904	A	T
7	chr7_79528683	0	79528683	G	A
7	chr7_79536004	0	79536004	A	G
7	chr7_79541174	0	79541174	T	G
7	chr7_79541377	0	79541377	G	A
7	chr7_79547304	0	79547304	A	G
7	chr7_79553585	0	79553585	T	C
7	chr7_79554984	0	79554984	G	C
7	chr7_79557089	0	79557089	T	G
7	chr7_79557205	0	79557205	C	T
7	chr7_79557553	0	79557553	C	G
7	chr7_79558254	0	79558254	A	C
7	chr7_79564810	0	79564810	G	A
7	chr7_79565645	0	79565645	T	A
7	chr7_79566298	0	79566298	C	T
7	chr7_79567477	0	79567477	G	T
7	chr7_79568226	0	79568226	A	G
7	chr7_79570156	0	79570156	T	C
7	chr7_79572304	0	79572304	C	A
7	chr7_79585594	0	79585594	A	G
7	chr7_79589947	0	79589947	A	G
7	chr7_79592002	0	79592002	A	C
7	chr7_79593980	0	79593980	A	C
7	chr7_79595069	0	79595069	C	T
7	chr7_79596433	0	79596433	A	G
7	chr7_79604606	0	79604606	A	C
7	chr7_79607064	0	79607064	T	C
7	chr7_79611135	0	79611135	C	G
7	chr7_79614157	0	79614157	C	T
7	chr7_79615957	0	79615957	A	G
7	chr7_79632769	0	79632769	G	A
7	chr7_79639193	0	79639193	T	C
7	chr7_79643143	0	79643143	C	T
7	chr7_79643383	0	79643383	C	T
7	chr7_79648419	0	79648419	A	G
7	chr7_79654297	0	79654297	C	T
7	chr7_79655341	0	79655341	T	C
7	chr7_79664468	0	79664468	T	C
7	chr7_79671167	0	79671167	T	C
7	chr7_79671648	0	79671648	G	A
7	chr7_79678589	0	79678589	A	C
7	chr7_79685855	0	79685855	C	T
7	chr7_79686463	0	79686463	T	A
7	chr7_79693593	0	79693593	C	T
7	chr7_79699945	0	79699945	T	C
7	chr7_79701880	0	79701880	C	T
7	chr7_79710449	0	79710449	A	G
7	chr7_79723323	0	79723323	G	A
7	chr7_79725624	0	79725624	A	C
7	chr7_79725749	0	79725749	C	T
7	chr7_79734267	0	79734267	G	A
7	chr7_79734901	0	79734901	T	G
7	chr7_79735035	0	79735035	T	C
7	chr7_79735367	0	79735367	G	T
7	chr7_79736636	0	79736636	T	C
7	chr7_79739464	0	79739464	T	C
7	chr7_79740442	0	79740442	A	G
7	chr7_79743498	0	79743498	A	G
7	chr7_79744098	0	79744098	G	C
7	chr7_79746319	0	79746319	T	G
7	chr7_79749165	0	79749165	T	C
7	chr7_79755568	0	79755568	T	C
7	chr7_79758869	0	79758869	T	C
7	chr7_79760747	0	79760747	T	C
7	chr7_79763158	0	79763158	G	A
7	chr7_79767228	0	79767228	A	G
7	chr7_79779223	0	79779223	A	G
7	chr7_79782456	0	79782456	G	C
7	chr7_79784224	0	79784224	G	C
7	chr7_79785404	0	79785404	G	C
7	chr7_79789706	0	79789706	T	C
7	chr7_79792651	0	79792651	T	C
7	chr7_79793296	0	79793296	A	G
7	chr7_79798431	0	79798431	G	C
7	chr7_79800746	0	79800746	A	C
7	chr7_79801547	0	79801547	T	C
7	chr7_79810375	0	79810375	A	G
7	chr7_79812461	0	79812461	T	C
7	chr7_79817872	0	79817872	C	T
7	chr7_79818784	0	79818784	G	A
7	chr7_79822148	0	79822148	C	T
7	chr7_79823743	0	79823743	G	A
7	chr7_79824618	0	79824618	T	C
7	chr7_79826858	0	79826858	T	C
7	chr7_79842292	0	79842292	A	C
7	chr7_79845804	0	79845804	T	C
7	chr7_79848089	0	79848089	A	G
7	chr7_79848339	0	79848339	C	G
7	chr7_79850630	0	79850630	C	T
7	chr7_79853810	0	79853810	C	A
7	chr7_79865556	0	79865556	A	G
7	chr7_79868088	0	79868088	A	G
7	chr7_79874522	0	79874522	T	C
7	chr7_79878213	0	79878213	T	G
7	chr7_79878294	0	79878294	A	G
7	chr7_79889364	0	79889364	C	A
7	chr7_79890337	0	79890337	C	T
7	chr7_79891406	0	79891406	C	G
7	chr7_79905723	0	79905723	T	A
7	chr7_79906361	0	79906361	C	T
7	chr7_79908237	0	79908237	C	T
7	chr7_79921414	0	79921414	A	G
7	chr7_79924841	0	79924841	T	C
7	chr7_79927242	0	79927242	A	G
7	chr7_79929219	0	79929219	T	C
7	chr7_79930386	0	79930386	G	A
7	chr7_79934085	0	79934085	C	T
7	chr7_79934293	0	79934293	T	C
7	chr7_79935730	0	79935730	G	T
7	chr7_79943517	0	79943517	G	A
7	chr7_79944554	0	79944554	T	G
7	chr7_79945919	0	79945919	C	T
7	chr7_79947424	0	79947424	C	A
7	chr7_79956500	0	79956500	G	C
7	chr7_79959676	0	79959676	C	T
7	chr7_79961165	0	79961165	C	A
7	chr7_79963147	0	79963147	G	C
7	chr7_79967026	0	79967026	A	T
7	chr7_79969021	0	79969021	C	G
7	chr7_79969575	0	79969575	A	C
7	chr7_79969649	0	79969649	C	T
7	chr7_79971840	0	79971840	T	C
7	chr7_79982324	0	79982324	C	T
7	chr7_79983954	0	79983954	G	A
7	chr7_79992327	0	79992327	C	A
7	chr7_79992754	0	79992754	A	T
7	chr7_79994294	0	79994294	A	G
7	chr7_79994393	0	79994393	C	T
7	chr7_80001216	0	80001216	T	C
7	chr7_80003444	0	80003444	C	G
7	chr7_80005903	0	80005903	T	C
7	chr7_80013060	0	80013060	T	C
7	chr7_80018119	0	80018119	T	C
7	chr7_80022412	0	80022412	A	T
7	chr7_80023113	0	80023113	C	A
7	chr7_80023165	0	80023165	A	G
7	chr7_80025681	0	80025681	A	G
7	chr7_80028152	0	80028152	G	A
7	chr7_80034506	0	80034506	A	G
7	chr7_80035075	0	80035075	A	C
7	chr7_80036953	0	80036953	C	G
7	chr7_80039459	0	80039459	A	G
7	chr7_80060483	0	80060483	A	G
7	chr7_80065375	0	80065375	T	G
7	chr7_80067284	0	80067284	C	G
7	chr7_80069362	0	80069362	G	A
7	chr7_80075814	0	80075814	A	G
7	chr7_80076451	0	80076451	A	G
7	chr7_80076580	0	80076580	T	C
7	chr7_80081132	0	80081132	C	G
7	chr7_80082496	0	80082496	A	C
7	chr7_80084614	0	80084614	T	C
7	chr7_80085861	0	80085861	C	T
7	chr7_80086818	0	80086818	G	C
7	chr7_80093054	0	80093054	A	G
7	chr7_80093908	0	80093908	A	G
7	chr7_80096775	0	80096775	G	A
7	chr7_80097004	0	80097004	A	G
7	chr7_80097025	0	80097025	C	T
7	chr7_80099118	0	80099118	T	C
7	chr7_80105886	0	80105886	C	G
7	chr7_80106157	0	80106157	T	C
7	chr7_80107479	0	80107479	A	G
7	chr7_80111134	0	80111134	C	G
7	chr7_80125616	0	80125616	A	G
7	chr7_80125643	0	80125643	A	G
7	chr7_80130748	0	80130748	T	C
7	chr7_80132931	0	80132931	C	A
7	chr7_80138244	0	80138244	A	G
7	chr7_80141110	0	80141110	T	C
7	chr7_80142351	0	80142351	T	C
7	chr7_80143312	0	80143312	G	C
7	chr7_80143347	0	80143347	A	G
7	chr7_80144321	0	80144321	A	G
7	chr7_80145558	0	80145558	T	C
7	chr7_80148411	0	80148411	C	G
7	chr7_80151636	0	80151636	G	A
7	chr7_80158527	0	80158527	C	T
7	chr7_80162278	0	80162278	A	G
7	chr7_80164048	0	80164048	T	C
7	chr7_80168334	0	80168334	A	G
7	chr7_80170788	0	80170788	G	A
7	chr7_80174710	0	80174710	T	G
7	chr7_80176434	0	80176434	G	C
7	chr7_80179335	0	80179335	C	T
7	chr7_80180665	0	80180665	A	G
7	chr7_80181484	0	80181484	G	T
7	chr7_80181567	0	80181567	T	C
7	chr7_80182663	0	80182663	T	C
7	chr7_80188824	0	80188824	C	T
7	chr7_80195277	0	80195277	T	C
7	chr7_80195530	0	80195530	T	C
7	chr7_80196555	0	80196555	G	T
7	chr7_80202166	0	80202166	C	A
7	chr7_80203535	0	80203535	A	G
7	chr7_80205723	0	80205723	C	T
7	chr7_80208040	0	80208040	T	C
7	chr7_80208275	0	80208275	T	C
7	chr7_80210314	0	80210314	G	T
7	chr7_80216055	0	80216055	G	A
7	chr7_80217131	0	80217131	C	T
7	chr7_80220112	0	80220112	T	C
7	chr7_80226843	0	80226843	T	G
7	chr7_80243846	0	80243846	A	G
7	chr7_80247316	0	80247316	G	T
7	chr7_80248765	0	80248765	G	C
7	chr7_80254207	0	80254207	G	T
7	chr7_80267815	0	80267815	T	C
7	chr7_80268794	0	80268794	T	C
7	chr7_80273061	0	80273061	C	T
7	chr7_80276165	0	80276165	T	C
7	chr7_80277838	0	80277838	G	A
7	chr7_80284580	0	80284580	T	C
7	chr7_80286996	0	80286996	T	C
7	chr7_80288300	0	80288300	A	G
7	chr7_80292820	0	80292820	G	A
7	chr7_80301718	0	80301718	T	G
7	chr7_80305965	0	80305965	G	A
7	chr7_80311823	0	80311823	C	G
7	chr7_80319596	0	80319596	A	G
7	chr7_80323840	0	80323840	T	C
7	chr7_80334593	0	80334593	C	T
7	chr7_80349315	0	80349315	C	A
7	chr7_80351303	0	80351303	A	G
7	chr7_80355297	0	80355297	T	C
7	chr7_80357430	0	80357430	T	C
7	chr7_80359785	0	80359785	T	C
7	chr7_80367000	0	80367000	C	G
7	chr7_80372988	0	80372988	T	C
7	chr7_80373520	0	80373520	G	T
7	chr7_80374093	0	80374093	C	T
7	chr7_80377568	0	80377568	T	C
7	chr7_80380358	0	80380358	T	C
7	chr7_80386336	0	80386336	A	G
7	chr7_80399181	0	80399181	A	G
7	chr7_80399641	0	80399641	C	T
7	chr7_80402126	0	80402126	A	G
7	chr7_80404562	0	80404562	C	G
7	chr7_80411180	0	80411180	C	A
7	chr7_80412303	0	80412303	C	A
7	chr7_80413093	0	80413093	C	G
7	chr7_80419259	0	80419259	A	G
7	chr7_80422854	0	80422854	T	C
7	chr7_80424188	0	80424188	T	C
7	chr7_80429194	0	80429194	G	T
7	chr7_80429945	0	80429945	G	A
7	chr7_80432491	0	80432491	T	C
7	chr7_80438354	0	80438354	C	A
7	chr7_80438511	0	80438511	C	G
7	chr7_80441790	0	80441790	T	C
7	chr7_80443508	0	80443508	T	C
7	chr7_80445827	0	80445827	A	T
7	chr7_80446498	0	80446498	C	G
7	chr7_80452939	0	80452939	G	C
7	chr7_80454771	0	80454771	G	A
7	chr7_80460424	0	80460424	T	C
7	chr7_80462634	0	80462634	C	T
7	chr7_80463311	0	80463311	A	G
7	chr7_80466446	0	80466446	G	A
7	chr7_80466578	0	80466578	A	G
7	chr7_80467481	0	80467481	A	C
7	chr7_80468388	0	80468388	G	A
7	chr7_80468478	0	80468478	A	G
7	chr7_80468994	0	80468994	G	A
7	chr7_80469280	0	80469280	T	C
7	chr7_80469707	0	80469707	A	G
7	chr7_80470825	0	80470825	T	G
7	chr7_80471279	0	80471279	T	C
7	chr7_80471767	0	80471767	G	C
7	chr7_80475609	0	80475609	A	G
7	chr7_80476903	0	80476903	A	G
7	chr7_80479024	0	80479024	C	T
7	chr7_80485008	0	80485008	T	C
7	chr7_80487940	0	80487940	G	C
7	chr7_80491065	0	80491065	G	C
7	chr7_80491376	0	80491376	T	C
7	chr7_80493751	0	80493751	T	C
7	chr7_80497019	0	80497019	C	T
7	chr7_80502427	0	80502427	A	G
7	chr7_80505936	0	80505936	C	T
7	chr7_80514088	0	80514088	C	G
7	chr7_80516082	0	80516082	C	T
7	chr7_80522508	0	80522508	T	C
7	chr7_80524940	0	80524940	G	A
7	chr7_80525016	0	80525016	C	T
7	chr7_80528986	0	80528986	A	C
7	chr7_80530307	0	80530307	C	G
7	chr7_80535101	0	80535101	T	C
7	chr7_80537210	0	80537210	A	T
7	chr7_80537389	0	80537389	T	C
7	chr7_80537408	0	80537408	T	C
7	chr7_80546810	0	80546810	T	C
7	chr7_80551465	0	80551465	A	G
7	chr7_80551783	0	80551783	G	A
7	chr7_80557322	0	80557322	G	C
7	chr7_80557617	0	80557617	T	C
7	chr7_80565185	0	80565185	A	C
7	chr7_80567700	0	80567700	C	T
7	chr7_80571575	0	80571575	C	A
7	chr7_80571933	0	80571933	G	A
7	chr7_80572358	0	80572358	T	C
7	chr7_80577831	0	80577831	T	C
7	chr7_80580432	0	80580432	T	C
7	chr7_80587024	0	80587024	T	C
7	chr7_80589628	0	80589628	T	C
7	chr7_80591842	0	80591842	C	G
7	chr7_80593171	0	80593171	C	G
7	chr7_80593503	0	80593503	T	C
7	chr7_80593895	0	80593895	T	C
7	chr7_80600481	0	80600481	T	C
7	chr7_80604613	0	80604613	A	G
7	chr7_80612110	0	80612110	G	A
7	chr7_80627398	0	80627398	G	T
7	chr7_80632067	0	80632067	C	T
7	chr7_80634154	0	80634154	A	G
7	chr7_80634533	0	80634533	A	G
7	chr7_80636668	0	80636668	A	G
7	chr7_80641417	0	80641417	A	G
7	chr7_80643613	0	80643613	A	G
7	chr7_80646488	0	80646488	C	T
7	chr7_80648390	0	80648390	T	C
7	chr7_80657266	0	80657266	A	C
7	chr7_80660727	0	80660727	G	A
7	chr7_80664022	0	80664022	T	C
7	chr7_80672192	0	80672192	G	A
7	chr7_80676917	0	80676917	C	T
7	chr7_80679111	0	80679111	A	G
7	chr7_80683828	0	80683828	A	C
7	chr7_80683919	0	80683919	G	A
7	chr7_80688348	0	80688348	A	T
7	chr7_80696796	0	80696796	A	C
7	chr7_80705103	0	80705103	C	T
7	chr7_80708857	0	80708857	G	A
7	chr7_80710409	0	80710409	A	G
7	chr7_80711454	0	80711454	C	A
7	chr7_80713232	0	80713232	C	T
7	chr7_80714687	0	80714687	C	T
7	chr7_80716257	0	80716257	A	G
7	chr7_80725862	0	80725862	G	A
7	chr7_80729819	0	80729819	T	C
7	chr7_80731177	0	80731177	C	T
7	chr7_80731729	0	80731729	A	G
7	chr7_80733348	0	80733348	T	C
7	chr7_80737380	0	80737380	A	G
7	chr7_80737858	0	80737858	T	C
7	chr7_80741826	0	80741826	A	G
7	chr7_80748546	0	80748546	T	G
7	chr7_80753035	0	80753035	C	T
7	chr7_80755131	0	80755131	A	G
7	chr7_80755562	0	80755562	G	C
7	chr7_80755801	0	80755801	T	C
7	chr7_80758465	0	80758465	G	C
7	chr7_80765607	0	80765607	C	G
7	chr7_80767197	0	80767197	T	C
7	chr7_80767673	0	80767673	C	T
7	chr7_80767879	0	80767879	T	G
7	chr7_80768899	0	80768899	T	C
7	chr7_80770503	0	80770503	T	G
7	chr7_80771180	0	80771180	T	C
7	chr7_80772344	0	80772344	A	G
7	chr7_80779276	0	80779276	T	A
7	chr7_80779514	0	80779514	A	G
7	chr7_80786415	0	80786415	A	G
7	chr7_80787958	0	80787958	A	G
7	chr7_80791088	0	80791088	C	T
7	chr7_80793365	0	80793365	G	A
7	chr7_80801738	0	80801738	A	G
7	chr7_80817201	0	80817201	T	C
7	chr7_80830646	0	80830646	G	A
7	chr7_80833269	0	80833269	G	T
7	chr7_80839391	0	80839391	T	C
7	chr7_80841404	0	80841404	C	A
7	chr7_80848916	0	80848916	G	A
7	chr7_80851518	0	80851518	C	T
7	chr7_80856456	0	80856456	T	C
7	chr7_80865358	0	80865358	G	T
7	chr7_80876476	0	80876476	G	A
7	chr7_80877691	0	80877691	T	C
7	chr7_80880014	0	80880014	T	C
7	chr7_80890183	0	80890183	T	C
7	chr7_80896438	0	80896438	G	A
7	chr7_80896631	0	80896631	C	T
7	chr7_80904865	0	80904865	A	C
7	chr7_80907240	0	80907240	G	T
7	chr7_80907455	0	80907455	T	C
7	chr7_80908608	0	80908608	C	T
7	chr7_80912096	0	80912096	G	A
7	chr7_80915533	0	80915533	G	A
7	chr7_80916187	0	80916187	A	G
7	chr7_80924949	0	80924949	T	G
7	chr7_80942701	0	80942701	A	G
7	chr7_80945629	0	80945629	G	A
7	chr7_80947592	0	80947592	T	C
7	chr7_80951959	0	80951959	C	T
7	chr7_80957642	0	80957642	C	T
7	chr7_80959630	0	80959630	C	T
7	chr7_80962643	0	80962643	G	C
7	chr7_80964126	0	80964126	C	T
7	chr7_80965107	0	80965107	A	G
7	chr7_80966422	0	80966422	G	C
7	chr7_80967060	0	80967060	T	C
7	chr7_80968619	0	80968619	T	C
7	chr7_80970705	0	80970705	A	G
7	chr7_80977349	0	80977349	A	G
7	chr7_80978352	0	80978352	G	C
7	chr7_80981121	0	80981121	A	G
7	chr7_80985928	0	80985928	G	C
7	chr7_80988081	0	80988081	T	G
7	chr7_80994300	0	80994300	A	G
7	chr7_80997751	0	80997751	A	T
7	chr7_81000978	0	81000978	A	G
7	chr7_81004746	0	81004746	C	T
7	chr7_81006385	0	81006385	T	G
7	chr7_81016929	0	81016929	T	C
7	chr7_81024694	0	81024694	G	A
7	chr7_81025324	0	81025324	C	T
7	chr7_81033840	0	81033840	T	C
7	chr7_81036921	0	81036921	A	G
7	chr7_81044037	0	81044037	G	A
7	chr7_81046149	0	81046149	G	A
7	chr7_81049007	0	81049007	T	G
7	chr7_81049968	0	81049968	C	T
7	chr7_81050205	0	81050205	G	A
7	chr7_81051647	0	81051647	T	G
7	chr7_81054675	0	81054675	A	G
7	chr7_81056761	0	81056761	G	T
7	chr7_81059686	0	81059686	T	G
7	chr7_81059797	0	81059797	A	G
7	chr7_81065524	0	81065524	T	C
7	chr7_81072700	0	81072700	A	G
7	chr7_81073611	0	81073611	A	G
7	chr7_81077180	0	81077180	A	C
7	chr7_81094041	0	81094041	A	G
7	chr7_81094755	0	81094755	C	G
7	chr7_81095557	0	81095557	T	C
7	chr7_81103137	0	81103137	C	T
7	chr7_81104566	0	81104566	C	T
7	chr7_81110723	0	81110723	G	A
7	chr7_81114888	0	81114888	A	G
7	chr7_81115131	0	81115131	A	G
7	chr7_81115862	0	81115862	A	G
7	chr7_81116032	0	81116032	C	G
7	chr7_81118442	0	81118442	T	A
7	chr7_81123958	0	81123958	A	C
7	chr7_81131079	0	81131079	G	A
7	chr7_81135792	0	81135792	G	A
7	chr7_81137887	0	81137887	A	G
7	chr7_81138312	0	81138312	A	G
7	chr7_81149395	0	81149395	T	C
7	chr7_81151833	0	81151833	G	A
7	chr7_81151996	0	81151996	A	G
7	chr7_81152488	0	81152488	A	G
7	chr7_81155181	0	81155181	A	G
7	chr7_81170916	0	81170916	C	T
7	chr7_81171099	0	81171099	C	G
7	chr7_81172439	0	81172439	T	C
7	chr7_81173129	0	81173129	T	C
7	chr7_81178364	0	81178364	G	A
7	chr7_81181478	0	81181478	A	G
7	chr7_81182053	0	81182053	A	G
7	chr7_81182373	0	81182373	A	G
7	chr7_81190830	0	81190830	T	C
7	chr7_81198596	0	81198596	A	G
7	chr7_81199301	0	81199301	C	T
7	chr7_81208338	0	81208338	A	G
7	chr7_81210935	0	81210935	C	T
7	chr7_81212595	0	81212595	G	A
7	chr7_81212807	0	81212807	C	T
7	chr7_81220942	0	81220942	T	C
7	chr7_81223163	0	81223163	C	A
7	chr7_81223231	0	81223231	T	C
7	chr7_81225328	0	81225328	T	C
7	chr7_81233502	0	81233502	G	A
7	chr7_81237318	0	81237318	C	A
7	chr7_81237401	0	81237401	A	G
7	chr7_81237610	0	81237610	G	A
7	chr7_81237653	0	81237653	C	G
7	chr7_81238682	0	81238682	G	C
7	chr7_81239660	0	81239660	C	T
7	chr7_81244462	0	81244462	C	G
7	chr7_81246533	0	81246533	A	G
7	chr7_81251213	0	81251213	A	G
7	chr7_81263634	0	81263634	A	T
7	chr7_81268599	0	81268599	A	G
7	chr7_81275195	0	81275195	T	G
7	chr7_81277014	0	81277014	T	A
7	chr7_81278532	0	81278532	A	G
7	chr7_81281439	0	81281439	G	C
7	chr7_81281764	0	81281764	A	G
7	chr7_81286985	0	81286985	C	A
7	chr7_81288772	0	81288772	C	T
7	chr7_81290289	0	81290289	T	A
7	chr7_81292591	0	81292591	A	G
7	chr7_81295242	0	81295242	T	C
7	chr7_81301184	0	81301184	T	C
7	chr7_81302466	0	81302466	C	T
7	chr7_81302503	0	81302503	A	G
7	chr7_81303563	0	81303563	C	T
7	chr7_81303907	0	81303907	A	G
7	chr7_81304145	0	81304145	C	T
7	chr7_81305821	0	81305821	T	A
7	chr7_81306650	0	81306650	C	A
7	chr7_81311405	0	81311405	T	C
7	chr7_81311501	0	81311501	A	G
7	chr7_81312356	0	81312356	C	T
7	chr7_81317116	0	81317116	G	A
7	chr7_81317413	0	81317413	C	G
7	chr7_81318948	0	81318948	A	T
7	chr7_81322693	0	81322693	C	T
7	chr7_81325052	0	81325052	T	C
7	chr7_81334601	0	81334601	T	G
7	chr7_81335558	0	81335558	T	C
7	chr7_81337478	0	81337478	A	G
7	chr7_81339326	0	81339326	G	A
7	chr7_81340400	0	81340400	A	G
7	chr7_81340563	0	81340563	T	G
7	chr7_81341120	0	81341120	C	G
7	chr7_81342418	0	81342418	A	G
7	chr7_81353845	0	81353845	A	C
7	chr7_81354849	0	81354849	T	G
7	chr7_81368275	0	81368275	G	A
7	chr7_81369389	0	81369389	T	A
7	chr7_81378590	0	81378590	A	G
7	chr7_81379578	0	81379578	T	C
7	chr7_81386779	0	81386779	T	C
7	chr7_81393384	0	81393384	T	C
7	chr7_81394878	0	81394878	G	A
7	chr7_81403440	0	81403440	T	G
7	chr7_81410655	0	81410655	G	T
7	chr7_81415948	0	81415948	T	C
7	chr7_81417865	0	81417865	A	T
7	chr7_81429101	0	81429101	T	G
7	chr7_81437010	0	81437010	T	G
7	chr7_81446182	0	81446182	A	T
7	chr7_81454763	0	81454763	G	A
7	chr7_81457159	0	81457159	A	G
7	chr7_81457613	0	81457613	A	T
7	chr7_81459455	0	81459455	G	A
7	chr7_81465451	0	81465451	C	T
7	chr7_81472660	0	81472660	A	G
7	chr7_81478494	0	81478494	A	G
7	chr7_81479178	0	81479178	G	C
7	chr7_81480988	0	81480988	A	G
7	chr7_81481049	0	81481049	A	G
7	chr7_81482082	0	81482082	A	G
7	chr7_81486329	0	81486329	T	C
7	chr7_81491708	0	81491708	A	G
7	chr7_81492761	0	81492761	A	G
7	chr7_81513750	0	81513750	T	G
7	chr7_81528842	0	81528842	C	T
7	chr7_81530268	0	81530268	T	C
7	chr7_81532251	0	81532251	A	G
7	chr7_81542069	0	81542069	T	G
7	chr7_81544298	0	81544298	G	A
7	chr7_81547324	0	81547324	A	T
7	chr7_81548806	0	81548806	T	C
7	chr7_81548934	0	81548934	G	A
7	chr7_81552594	0	81552594	C	A
7	chr7_81567543	0	81567543	G	C
7	chr7_81571173	0	81571173	C	G
7	chr7_81572520	0	81572520	G	A
7	chr7_81573386	0	81573386	A	G
7	chr7_81585132	0	81585132	G	A
7	chr7_81588000	0	81588000	C	T
7	chr7_81589212	0	81589212	G	A
7	chr7_81589388	0	81589388	T	G
7	chr7_81595349	0	81595349	T	C
7	chr7_81597936	0	81597936	T	G
7	chr7_81598151	0	81598151	A	G
7	chr7_81607958	0	81607958	G	T
7	chr7_81609807	0	81609807	T	C
7	chr7_81612465	0	81612465	G	A
7	chr7_81614204	0	81614204	A	G
7	chr7_81620225	0	81620225	A	G
7	chr7_81628006	0	81628006	G	A
7	chr7_81628908	0	81628908	T	G
7	chr7_81629029	0	81629029	G	C
7	chr7_81636334	0	81636334	T	C
7	chr7_81638936	0	81638936	T	C
7	chr7_81639408	0	81639408	T	C
7	chr7_81640338	0	81640338	A	C
7	chr7_81641133	0	81641133	T	C
7	chr7_81647408	0	81647408	C	T
7	chr7_81658810	0	81658810	G	A
7	chr7_81672876	0	81672876	G	T
7	chr7_81674861	0	81674861	A	G
7	chr7_81676753	0	81676753	C	G
7	chr7_81679845	0	81679845	G	T
7	chr7_81680180	0	81680180	A	G
7	chr7_81681464	0	81681464	A	G
7	chr7_81686904	0	81686904	C	T
7	chr7_81689983	0	81689983	A	G
7	chr7_81692337	0	81692337	A	G
7	chr7_81695652	0	81695652	G	A
7	chr7_81703306	0	81703306	T	C
7	chr7_81705563	0	81705563	G	A
7	chr7_81710351	0	81710351	A	G
7	chr7_81715226	0	81715226	A	G
7	chr7_81731427	0	81731427	G	A
7	chr7_81732073	0	81732073	G	C
7	chr7_81733800	0	81733800	C	T
7	chr7_81735180	0	81735180	A	G
7	chr7_81739153	0	81739153	T	C
7	chr7_81746188	0	81746188	A	G
7	chr7_81746752	0	81746752	C	A
7	chr7_81749458	0	81749458	T	A
7	chr7_81753405	0	81753405	T	C
7	chr7_81754984	0	81754984	A	G
7	chr7_81761332	0	81761332	G	A
7	chr7_81762049	0	81762049	C	T
7	chr7_81766929	0	81766929	A	G
7	chr7_81767917	0	81767917	T	C
7	chr7_81770714	0	81770714	T	C
7	chr7_81772277	0	81772277	A	G
7	chr7_81773185	0	81773185	T	A
7	chr7_81780347	0	81780347	C	G
7	chr7_81789443	0	81789443	C	A
7	chr7_81790932	0	81790932	G	A
7	chr7_81796024	0	81796024	T	C
7	chr7_81796277	0	81796277	G	T
7	chr7_81799501	0	81799501	C	G
7	chr7_81811655	0	81811655	A	G
7	chr7_81814209	0	81814209	A	G
7	chr7_81815181	0	81815181	G	A
7	chr7_81817381	0	81817381	T	C
7	chr7_81820845	0	81820845	T	C
7	chr7_81820891	0	81820891	A	G
7	chr7_81822435	0	81822435	C	T
7	chr7_81834170	0	81834170	T	G
7	chr7_81841925	0	81841925	A	G
7	chr7_81848705	0	81848705	A	G
7	chr7_81852618	0	81852618	C	T
7	chr7_81863214	0	81863214	G	A
7	chr7_81883407	0	81883407	G	A
7	chr7_81884163	0	81884163	C	G
7	chr7_81885130	0	81885130	A	G
7	chr7_81888411	0	81888411	C	T
7	chr7_81889247	0	81889247	A	G
7	chr7_81891047	0	81891047	A	G
7	chr7_81895876	0	81895876	A	G
7	chr7_81899834	0	81899834	T	A
7	chr7_81904875	0	81904875	A	G
7	chr7_81905646	0	81905646	G	A
7	chr7_81909015	0	81909015	T	C
7	chr7_81910980	0	81910980	G	C
7	chr7_81911264	0	81911264	G	T
7	chr7_81913407	0	81913407	T	C
7	chr7_81921016	0	81921016	G	A
7	chr7_81922475	0	81922475	A	C
7	chr7_81926746	0	81926746	G	T
7	chr7_81944009	0	81944009	T	C
7	chr7_81945007	0	81945007	C	T
7	chr7_81948245	0	81948245	C	A
7	chr7_81953906	0	81953906	G	C
7	chr7_81956554	0	81956554	A	G
7	chr7_81963391	0	81963391	G	A
7	chr7_81979259	0	81979259	T	C
7	chr7_81984287	0	81984287	T	C
7	chr7_81986787	0	81986787	T	C
7	chr7_81986843	0	81986843	T	C
7	chr7_81990799	0	81990799	G	C
7	chr7_81991022	0	81991022	G	A
7	chr7_81994041	0	81994041	G	A
7	chr7_81996060	0	81996060	C	T
7	chr7_81997302	0	81997302	A	T
7	chr7_82000970	0	82000970	A	G
7	chr7_82004351	0	82004351	C	T
7	chr7_82008382	0	82008382	T	A
7	chr7_82008807	0	82008807	G	T
7	chr7_82014752	0	82014752	T	G
7	chr7_82022303	0	82022303	G	A
7	chr7_82028622	0	82028622	A	G
7	chr7_82030214	0	82030214	C	T
7	chr7_82033537	0	82033537	A	G
7	chr7_82033616	0	82033616	A	G
7	chr7_82034699	0	82034699	T	C
7	chr7_82038600	0	82038600	T	C
7	chr7_82040145	0	82040145	G	A
7	chr7_82057521	0	82057521	A	T
7	chr7_82060826	0	82060826	A	T
7	chr7_82063888	0	82063888	C	T
7	chr7_82064245	0	82064245	A	G
7	chr7_82068186	0	82068186	G	T
7	chr7_82073368	0	82073368	C	T
7	chr7_82084444	0	82084444	T	C
7	chr7_82086707	0	82086707	T	C
7	chr7_82097432	0	82097432	A	G
7	chr7_82101730	0	82101730	T	C
7	chr7_82115223	0	82115223	C	T
7	chr7_82117066	0	82117066	G	A
7	chr7_82117289	0	82117289	C	G
7	chr7_82118377	0	82118377	G	C
7	chr7_82126755	0	82126755	T	C
7	chr7_82128197	0	82128197	T	C
7	chr7_82128886	0	82128886	T	C
7	chr7_82130025	0	82130025	T	G
7	chr7_82143482	0	82143482	C	A
7	chr7_82145436	0	82145436	C	T
7	chr7_82155854	0	82155854	A	G
7	chr7_82156772	0	82156772	G	A
7	chr7_82160577	0	82160577	G	A
7	chr7_82163776	0	82163776	C	T
7	chr7_82184276	0	82184276	C	T
7	chr7_82191168	0	82191168	C	T
7	chr7_82192218	0	82192218	T	C
7	chr7_82197817	0	82197817	C	A
7	chr7_82202172	0	82202172	T	C
7	chr7_82202935	0	82202935	A	C
7	chr7_82210004	0	82210004	T	C
7	chr7_82210476	0	82210476	A	C
7	chr7_82217963	0	82217963	G	A
7	chr7_82219174	0	82219174	G	A
7	chr7_82223559	0	82223559	A	G
7	chr7_82224861	0	82224861	G	C
7	chr7_82228881	0	82228881	C	T
7	chr7_82228994	0	82228994	C	T
7	chr7_82231463	0	82231463	G	T
7	chr7_82237375	0	82237375	C	G
7	chr7_82238550	0	82238550	C	G
7	chr7_82243146	0	82243146	A	G
7	chr7_82243432	0	82243432	G	A
7	chr7_82243893	0	82243893	T	A
7	chr7_82251487	0	82251487	A	C
7	chr7_82256054	0	82256054	A	G
7	chr7_82256084	0	82256084	C	T
7	chr7_82259127	0	82259127	T	G
7	chr7_82260729	0	82260729	T	C
7	chr7_82260908	0	82260908	T	C
7	chr7_82261356	0	82261356	G	C
7	chr7_82264771	0	82264771	G	T
7	chr7_82274336	0	82274336	T	C
7	chr7_82284069	0	82284069	A	C
7	chr7_82286888	0	82286888	T	C
7	chr7_82287289	0	82287289	T	C
7	chr7_82287434	0	82287434	C	T
7	chr7_82288638	0	82288638	G	C
7	chr7_82293560	0	82293560	G	A
7	chr7_82295824	0	82295824	T	G
7	chr7_82298982	0	82298982	C	T
7	chr7_82299728	0	82299728	T	C
7	chr7_82306596	0	82306596	A	G
7	chr7_82311119	0	82311119	C	T
7	chr7_82312728	0	82312728	T	C
7	chr7_82314238	0	82314238	G	T
7	chr7_82315605	0	82315605	C	T
7	chr7_82316415	0	82316415	C	T
7	chr7_82317066	0	82317066	T	C
7	chr7_82326436	0	82326436	G	A
7	chr7_82326736	0	82326736	C	T
7	chr7_82332836	0	82332836	C	T
7	chr7_82334460	0	82334460	T	G
7	chr7_82334466	0	82334466	A	G
7	chr7_82345523	0	82345523	G	C
7	chr7_82347470	0	82347470	A	G
7	chr7_82350922	0	82350922	G	A
7	chr7_82360366	0	82360366	T	G
7	chr7_82361082	0	82361082	T	C
7	chr7_82372755	0	82372755	G	A
7	chr7_82377059	0	82377059	T	C
7	chr7_82377343	0	82377343	C	T
7	chr7_82382872	0	82382872	G	A
7	chr7_82383409	0	82383409	T	C
7	chr7_82395080	0	82395080	C	T
7	chr7_82395686	0	82395686	C	T
7	chr7_82395794	0	82395794	C	T
7	chr7_82398697	0	82398697	G	T
7	chr7_82420048	0	82420048	G	A
7	chr7_82425483	0	82425483	T	C
7	chr7_82425971	0	82425971	T	C
7	chr7_82449562	0	82449562	G	A
7	chr7_82459682	0	82459682	T	C
7	chr7_82460156	0	82460156	C	T
7	chr7_82464636	0	82464636	G	T
7	chr7_82466158	0	82466158	G	C
7	chr7_82467120	0	82467120	G	C
7	chr7_82468511	0	82468511	A	G
7	chr7_82470233	0	82470233	T	C
7	chr7_82473411	0	82473411	G	A
7	chr7_82478900	0	82478900	A	C
7	chr7_82480483	0	82480483	G	C
7	chr7_82481276	0	82481276	A	G
7	chr7_82482900	0	82482900	A	T
7	chr7_82487507	0	82487507	C	T
7	chr7_82492042	0	82492042	C	G
7	chr7_82495717	0	82495717	G	T
7	chr7_82501894	0	82501894	T	C
7	chr7_82510242	0	82510242	A	G
7	chr7_82513934	0	82513934	G	A
7	chr7_82519526	0	82519526	A	G
7	chr7_82526641	0	82526641	G	C
7	chr7_82542446	0	82542446	C	T
7	chr7_82549336	0	82549336	A	G
7	chr7_82553170	0	82553170	G	A
7	chr7_82556107	0	82556107	A	G
7	chr7_82558075	0	82558075	T	C
7	chr7_82561079	0	82561079	C	T
7	chr7_82567217	0	82567217	A	G
7	chr7_82567542	0	82567542	T	G
7	chr7_82568557	0	82568557	G	T
7	chr7_82568673	0	82568673	G	C
7	chr7_82569619	0	82569619	T	G
7	chr7_82588791	0	82588791	T	C
7	chr7_82594366	0	82594366	G	T
7	chr7_82600192	0	82600192	T	G
7	chr7_82603493	0	82603493	T	C
7	chr7_82606602	0	82606602	G	A
7	chr7_82609351	0	82609351	C	A
7	chr7_82618663	0	82618663	G	C
7	chr7_82625358	0	82625358	T	C
7	chr7_82634320	0	82634320	C	T
7	chr7_82636340	0	82636340	C	T
7	chr7_82638482	0	82638482	C	T
7	chr7_82638825	0	82638825	C	T
7	chr7_82640983	0	82640983	C	A
7	chr7_82644446	0	82644446	T	C
7	chr7_82645975	0	82645975	G	A
7	chr7_82660367	0	82660367	A	G
7	chr7_82662666	0	82662666	A	G
7	chr7_82665206	0	82665206	C	T
7	chr7_82668134	0	82668134	C	T
7	chr7_82682282	0	82682282	T	A
7	chr7_82683311	0	82683311	C	T
7	chr7_82687220	0	82687220	C	T
7	chr7_82697251	0	82697251	T	C
7	chr7_82698076	0	82698076	C	T
7	chr7_82703832	0	82703832	G	A
7	chr7_82704153	0	82704153	A	G
7	chr7_82711124	0	82711124	G	A
7	chr7_82712038	0	82712038	T	C
7	chr7_82714168	0	82714168	T	C
7	chr7_82729085	0	82729085	C	T
7	chr7_82734079	0	82734079	T	C
7	chr7_82737952	0	82737952	A	T
7	chr7_82752665	0	82752665	C	T
7	chr7_82753858	0	82753858	G	A
7	chr7_82754298	0	82754298	T	G
7	chr7_82754322	0	82754322	T	G
7	chr7_82754545	0	82754545	A	G
7	chr7_82763003	0	82763003	G	T
7	chr7_82766504	0	82766504	C	A
7	chr7_82780753	0	82780753	T	C
7	chr7_82794633	0	82794633	A	G
7	chr7_82795249	0	82795249	T	G
7	chr7_82799398	0	82799398	T	C
7	chr7_82804695	0	82804695	A	C
7	chr7_82804994	0	82804994	G	A
7	chr7_82806750	0	82806750	G	C
7	chr7_82807683	0	82807683	C	T
7	chr7_82807737	0	82807737	G	A
7	chr7_82808978	0	82808978	A	G
7	chr7_82810501	0	82810501	T	C
7	chr7_82812364	0	82812364	C	T
7	chr7_82818307	0	82818307	G	A
7	chr7_82830078	0	82830078	C	G
7	chr7_82833339	0	82833339	T	C
7	chr7_82833726	0	82833726	T	C
7	chr7_82837082	0	82837082	T	C
7	chr7_82840107	0	82840107	T	G
7	chr7_82841638	0	82841638	A	G
7	chr7_82842424	0	82842424	T	A
7	chr7_82851611	0	82851611	A	C
7	chr7_82854962	0	82854962	G	A
7	chr7_82858741	0	82858741	G	A
7	chr7_82860618	0	82860618	G	T
7	chr7_82867883	0	82867883	C	G
7	chr7_82868003	0	82868003	G	A
7	chr7_82868458	0	82868458	A	G
7	chr7_82876086	0	82876086	A	C
7	chr7_82879622	0	82879622	A	G
7	chr7_82884751	0	82884751	A	G
7	chr7_82889994	0	82889994	A	G
7	chr7_82891452	0	82891452	C	T
7	chr7_82891578	0	82891578	A	G
7	chr7_82893008	0	82893008	G	A
7	chr7_82901798	0	82901798	T	C
7	chr7_82925244	0	82925244	T	C
7	chr7_82930562	0	82930562	G	T
7	chr7_82930767	0	82930767	T	C
7	chr7_82965723	0	82965723	T	C
7	chr7_82970515	0	82970515	A	G
7	chr7_82973947	0	82973947	A	C
7	chr7_82976602	0	82976602	A	G
7	chr7_82984148	0	82984148	T	C
7	chr7_82984302	0	82984302	T	A
7	chr7_82985952	0	82985952	C	T
7	chr7_82989135	0	82989135	A	G
7	chr7_82995493	0	82995493	C	A
7	chr7_82996305	0	82996305	T	C
7	chr7_82997636	0	82997636	T	C
7	chr7_82999520	0	82999520	C	T
7	chr7_83001109	0	83001109	G	T
7	chr7_83009810	0	83009810	T	C
7	chr7_83023037	0	83023037	C	G
7	chr7_83025420	0	83025420	G	C
7	chr7_83042669	0	83042669	C	T
7	chr7_83050202	0	83050202	G	C
7	chr7_83053156	0	83053156	T	C
7	chr7_83060610	0	83060610	T	C
7	chr7_83062354	0	83062354	G	A
7	chr7_83063854	0	83063854	G	A
7	chr7_83081478	0	83081478	C	T
7	chr7_83084410	0	83084410	T	G
7	chr7_83085039	0	83085039	T	C
7	chr7_83087079	0	83087079	T	C
7	chr7_83103163	0	83103163	G	C
7	chr7_83107486	0	83107486	G	A
7	chr7_83111156	0	83111156	A	G
7	chr7_83111733	0	83111733	T	C
7	chr7_83116917	0	83116917	C	G
7	chr7_83119289	0	83119289	C	T
7	chr7_83123991	0	83123991	A	G
7	chr7_83129949	0	83129949	A	G
7	chr7_83134716	0	83134716	T	G
7	chr7_83139176	0	83139176	A	G
7	chr7_83143900	0	83143900	C	G
7	chr7_83145495	0	83145495	T	C
7	chr7_83149604	0	83149604	C	T
7	chr7_83156399	0	83156399	C	T
7	chr7_83157618	0	83157618	T	C
7	chr7_83158900	0	83158900	C	T
7	chr7_83158949	0	83158949	T	G
7	chr7_83179844	0	83179844	G	A
7	chr7_83183729	0	83183729	G	A
7	chr7_83190229	0	83190229	T	C
7	chr7_83190619	0	83190619	T	G
7	chr7_83201918	0	83201918	T	C
7	chr7_83202582	0	83202582	G	C
7	chr7_83203774	0	83203774	G	A
7	chr7_83210032	0	83210032	G	A
7	chr7_83213503	0	83213503	C	T
7	chr7_83217637	0	83217637	A	G
7	chr7_83231599	0	83231599	T	A
7	chr7_83235606	0	83235606	G	A
7	chr7_83243970	0	83243970	G	T
7	chr7_83248729	0	83248729	T	G
7	chr7_83254502	0	83254502	G	A
7	chr7_83258571	0	83258571	A	G
7	chr7_83260909	0	83260909	G	T
7	chr7_83273772	0	83273772	A	T
7	chr7_83275270	0	83275270	C	A
7	chr7_83279801	0	83279801	G	A
7	chr7_83285849	0	83285849	G	A
7	chr7_83295999	0	83295999	C	T
7	chr7_83300447	0	83300447	G	A
7	chr7_83311486	0	83311486	A	G
7	chr7_83319691	0	83319691	G	T
7	chr7_83320360	0	83320360	G	A
7	chr7_83343963	0	83343963	G	T
7	chr7_83368378	0	83368378	C	T
7	chr7_83388887	0	83388887	T	A
7	chr7_83390775	0	83390775	A	C
7	chr7_83392052	0	83392052	G	A
7	chr7_83392967	0	83392967	G	A
7	chr7_83404247	0	83404247	G	T
7	chr7_83404326	0	83404326	G	T
7	chr7_83405730	0	83405730	A	G
7	chr7_83417008	0	83417008	C	T
7	chr7_83437916	0	83437916	G	C
7	chr7_83443946	0	83443946	C	T
7	chr7_83448517	0	83448517	G	A
7	chr7_83455461	0	83455461	A	G
7	chr7_83459643	0	83459643	C	T
7	chr7_83463480	0	83463480	T	A
7	chr7_83469297	0	83469297	C	T
7	chr7_83473202	0	83473202	T	C
7	chr7_83475188	0	83475188	A	C
7	chr7_83476586	0	83476586	C	T
7	chr7_83480693	0	83480693	A	G
7	chr7_83485040	0	83485040	C	T
7	chr7_83490804	0	83490804	C	T
7	chr7_83493090	0	83493090	A	G
7	chr7_83498114	0	83498114	A	G
7	chr7_83499731	0	83499731	G	C
7	chr7_83500113	0	83500113	C	T
7	chr7_83500279	0	83500279	A	G
7	chr7_83502780	0	83502780	T	C
7	chr7_83505696	0	83505696	A	G
7	chr7_83505739	0	83505739	T	C
7	chr7_83509243	0	83509243	A	G
7	chr7_83512770	0	83512770	G	A
7	chr7_83518911	0	83518911	C	T
7	chr7_83525919	0	83525919	A	T
7	chr7_83530029	0	83530029	G	C
7	chr7_83535429	0	83535429	T	C
7	chr7_83537188	0	83537188	T	G
7	chr7_83538504	0	83538504	A	G
7	chr7_83545962	0	83545962	T	C
7	chr7_83556768	0	83556768	G	A
7	chr7_83562416	0	83562416	G	A
7	chr7_83566642	0	83566642	A	G
7	chr7_83572816	0	83572816	T	C
7	chr7_83575816	0	83575816	G	C
7	chr7_83576517	0	83576517	A	G
7	chr7_83576969	0	83576969	G	C
7	chr7_83580087	0	83580087	T	C
7	chr7_83580140	0	83580140	T	C
7	chr7_83581571	0	83581571	C	G
7	chr7_83590075	0	83590075	T	C
7	chr7_83591183	0	83591183	T	C
7	chr7_83600681	0	83600681	G	T
7	chr7_83600965	0	83600965	A	G
7	chr7_83614499	0	83614499	T	G
7	chr7_83619114	0	83619114	A	T
7	chr7_83629440	0	83629440	G	A
7	chr7_83665581	0	83665581	A	C
7	chr7_83672110	0	83672110	G	A
7	chr7_83672433	0	83672433	C	G
7	chr7_83675027	0	83675027	T	C
7	chr7_83675869	0	83675869	A	G
7	chr7_83678699	0	83678699	C	T
7	chr7_83682638	0	83682638	T	C
7	chr7_83683471	0	83683471	T	C
7	chr7_83687463	0	83687463	A	G
7	chr7_83689808	0	83689808	G	A
7	chr7_83690432	0	83690432	C	A
7	chr7_83693860	0	83693860	T	A
7	chr7_83695145	0	83695145	C	A
7	chr7_83695387	0	83695387	A	G
7	chr7_83713022	0	83713022	A	G
7	chr7_83714250	0	83714250	G	A
7	chr7_83716781	0	83716781	C	A
7	chr7_83718428	0	83718428	G	A
7	chr7_83723499	0	83723499	A	G
7	chr7_83724170	0	83724170	T	C
7	chr7_83724234	0	83724234	G	C
7	chr7_83728437	0	83728437	G	T
7	chr7_83735422	0	83735422	T	C
7	chr7_83737658	0	83737658	A	G
7	chr7_83740038	0	83740038	C	T
7	chr7_83740872	0	83740872	G	A
7	chr7_83745435	0	83745435	T	C
7	chr7_83747444	0	83747444	C	T
7	chr7_83748260	0	83748260	A	G
7	chr7_83751443	0	83751443	G	C
7	chr7_83754349	0	83754349	A	G
7	chr7_83756233	0	83756233	G	A
7	chr7_83757977	0	83757977	C	T
7	chr7_83758056	0	83758056	G	A
7	chr7_83758134	0	83758134	T	C
7	chr7_83763097	0	83763097	T	G
7	chr7_83763518	0	83763518	T	G
7	chr7_83768326	0	83768326	A	G
7	chr7_83771420	0	83771420	C	T
7	chr7_83774210	0	83774210	T	C
7	chr7_83777789	0	83777789	T	G
7	chr7_83779906	0	83779906	C	T
7	chr7_83785431	0	83785431	A	G
7	chr7_83791981	0	83791981	C	G
7	chr7_83797717	0	83797717	T	C
7	chr7_83805015	0	83805015	G	A
7	chr7_83805139	0	83805139	C	T
7	chr7_83806098	0	83806098	A	G
7	chr7_83810477	0	83810477	T	C
7	chr7_83813952	0	83813952	C	G
7	chr7_83816125	0	83816125	C	A
7	chr7_83821152	0	83821152	A	G
7	chr7_83822444	0	83822444	G	A
7	chr7_83824736	0	83824736	A	G
7	chr7_83827890	0	83827890	T	C
7	chr7_83829248	0	83829248	C	T
7	chr7_83841042	0	83841042	A	G
7	chr7_83842101	0	83842101	T	C
7	chr7_83843298	0	83843298	T	G
7	chr7_83843498	0	83843498	T	C
7	chr7_83844515	0	83844515	T	G
7	chr7_83846377	0	83846377	C	T
7	chr7_83850509	0	83850509	A	G
7	chr7_83851419	0	83851419	T	C
7	chr7_83851821	0	83851821	C	T
7	chr7_83858228	0	83858228	G	T
7	chr7_83860376	0	83860376	T	C
7	chr7_83862182	0	83862182	A	T
7	chr7_83862391	0	83862391	A	G
7	chr7_83862538	0	83862538	G	T
7	chr7_83868237	0	83868237	G	A
7	chr7_83872085	0	83872085	C	T
7	chr7_83874070	0	83874070	G	A
7	chr7_83874402	0	83874402	C	A
7	chr7_83883114	0	83883114	T	C
7	chr7_83894949	0	83894949	T	C
7	chr7_83900152	0	83900152	T	G
7	chr7_83903540	0	83903540	G	A
7	chr7_83904637	0	83904637	T	C
7	chr7_83904833	0	83904833	G	A
7	chr7_83908161	0	83908161	G	A
7	chr7_83909343	0	83909343	G	C
7	chr7_83910427	0	83910427	C	T
7	chr7_83910509	0	83910509	G	A
7	chr7_83917577	0	83917577	A	G
7	chr7_83921515	0	83921515	C	T
7	chr7_83922611	0	83922611	T	C
7	chr7_83923761	0	83923761	A	G
7	chr7_83929024	0	83929024	C	A
7	chr7_83942164	0	83942164	G	C
7	chr7_83950940	0	83950940	G	A
7	chr7_83957727	0	83957727	T	C
7	chr7_83963722	0	83963722	A	G
7	chr7_83967824	0	83967824	T	C
7	chr7_83971568	0	83971568	G	A
7	chr7_83976473	0	83976473	G	C
7	chr7_83976812	0	83976812	A	G
7	chr7_83980003	0	83980003	A	G
7	chr7_83981787	0	83981787	T	C
7	chr7_83984492	0	83984492	A	G
7	chr7_83987438	0	83987438	T	C
7	chr7_83996875	0	83996875	G	A
7	chr7_83999727	0	83999727	A	G
7	chr7_84005720	0	84005720	C	G
7	chr7_84006438	0	84006438	A	G
7	chr7_84009509	0	84009509	C	T
7	chr7_84019713	0	84019713	G	C
7	chr7_84019905	0	84019905	G	C
7	chr7_84028671	0	84028671	A	G
7	chr7_84032724	0	84032724	A	G
7	chr7_84034038	0	84034038	C	T
7	chr7_84037309	0	84037309	A	T
7	chr7_84040472	0	84040472	G	A
7	chr7_84042977	0	84042977	G	C
7	chr7_84045865	0	84045865	G	A
7	chr7_84049018	0	84049018	C	T
7	chr7_84050104	0	84050104	T	C
7	chr7_84052301	0	84052301	A	G
7	chr7_84054794	0	84054794	T	C
7	chr7_84061733	0	84061733	T	C
7	chr7_84062747	0	84062747	C	T
7	chr7_84062846	0	84062846	T	C
7	chr7_84064937	0	84064937	A	G
7	chr7_84065259	0	84065259	T	C
7	chr7_84072890	0	84072890	C	A
7	chr7_84074228	0	84074228	A	C
7	chr7_84074519	0	84074519	A	G
7	chr7_84075514	0	84075514	A	G
7	chr7_84077114	0	84077114	G	A
7	chr7_84079833	0	84079833	T	C
7	chr7_84085459	0	84085459	C	T
7	chr7_84087909	0	84087909	A	G
7	chr7_84088469	0	84088469	T	C
7	chr7_84098873	0	84098873	G	T
7	chr7_84100374	0	84100374	C	T
7	chr7_84102909	0	84102909	T	C
7	chr7_84102981	0	84102981	C	T
7	chr7_84103243	0	84103243	T	C
7	chr7_84106519	0	84106519	T	A
7	chr7_84120149	0	84120149	T	C
7	chr7_84133907	0	84133907	T	C
7	chr7_84137536	0	84137536	G	A
7	chr7_84141304	0	84141304	C	A
7	chr7_84151409	0	84151409	T	C
7	chr7_84153580	0	84153580	A	G
7	chr7_84157398	0	84157398	T	C
7	chr7_84158808	0	84158808	A	G
7	chr7_84161293	0	84161293	C	T
7	chr7_84164422	0	84164422	C	T
7	chr7_84167784	0	84167784	A	T
7	chr7_84168879	0	84168879	T	A
7	chr7_84179440	0	84179440	C	T
7	chr7_84179866	0	84179866	T	C
7	chr7_84186992	0	84186992	T	C
7	chr7_84187886	0	84187886	G	A
7	chr7_84190879	0	84190879	A	G
7	chr7_84195243	0	84195243	C	T
7	chr7_84197032	0	84197032	A	G
7	chr7_84203797	0	84203797	T	C
7	chr7_84205439	0	84205439	G	A
7	chr7_84207283	0	84207283	T	C
7	chr7_84210042	0	84210042	G	A
7	chr7_84213648	0	84213648	C	G
7	chr7_84217632	0	84217632	A	G
7	chr7_84220824	0	84220824	C	A
7	chr7_84223800	0	84223800	T	C
7	chr7_84228596	0	84228596	T	C
7	chr7_84229081	0	84229081	T	C
7	chr7_84232449	0	84232449	C	T
7	chr7_84239361	0	84239361	A	C
7	chr7_84250537	0	84250537	A	G
7	chr7_84256794	0	84256794	T	G
7	chr7_84257510	0	84257510	A	T
7	chr7_84258793	0	84258793	G	T
7	chr7_84262797	0	84262797	T	C
7	chr7_84265183	0	84265183	T	C
7	chr7_84266399	0	84266399	A	G
7	chr7_84270962	0	84270962	C	T
7	chr7_84272524	0	84272524	T	C
7	chr7_84272900	0	84272900	T	C
7	chr7_84274401	0	84274401	T	C
7	chr7_84274755	0	84274755	A	C
7	chr7_84276446	0	84276446	C	A
7	chr7_84280301	0	84280301	A	G
7	chr7_84283734	0	84283734	A	G
7	chr7_84286373	0	84286373	A	G
7	chr7_84289568	0	84289568	C	T
7	chr7_84290151	0	84290151	T	C
7	chr7_84291669	0	84291669	T	A
7	chr7_84294461	0	84294461	G	A
7	chr7_84296149	0	84296149	A	G
7	chr7_84297486	0	84297486	G	A
7	chr7_84301097	0	84301097	C	A
7	chr7_84301462	0	84301462	T	C
7	chr7_84301563	0	84301563	G	A
7	chr7_84304434	0	84304434	G	A
7	chr7_84312986	0	84312986	G	A
7	chr7_84317891	0	84317891	G	C
7	chr7_84322015	0	84322015	G	A
7	chr7_84322380	0	84322380	A	G
7	chr7_84323392	0	84323392	C	T
7	chr7_84323879	0	84323879	G	A
7	chr7_84337316	0	84337316	A	G
7	chr7_84342640	0	84342640	G	A
7	chr7_84343821	0	84343821	T	C
7	chr7_84347932	0	84347932	T	C
7	chr7_84348530	0	84348530	A	G
7	chr7_84357829	0	84357829	C	T
7	chr7_84358260	0	84358260	G	A
7	chr7_84361361	0	84361361	G	A
7	chr7_84368038	0	84368038	C	T
7	chr7_84381100	0	84381100	T	G
7	chr7_84385235	0	84385235	T	C
7	chr7_84387599	0	84387599	T	G
7	chr7_84388388	0	84388388	A	G
7	chr7_84389329	0	84389329	T	C
7	chr7_84391925	0	84391925	C	A
7	chr7_84393611	0	84393611	C	A
7	chr7_84395870	0	84395870	T	C
7	chr7_84397555	0	84397555	G	A
7	chr7_84417645	0	84417645	G	C
7	chr7_84418669	0	84418669	A	G
7	chr7_84418689	0	84418689	T	C
7	chr7_84425307	0	84425307	C	A
7	chr7_84427839	0	84427839	C	G
7	chr7_84431380	0	84431380	T	C
7	chr7_84433318	0	84433318	C	T
7	chr7_84436338	0	84436338	C	T
7	chr7_84437572	0	84437572	A	G
7	chr7_84441946	0	84441946	C	G
7	chr7_84446177	0	84446177	A	C
7	chr7_84448809	0	84448809	C	T
7	chr7_84449431	0	84449431	T	G
7	chr7_84453422	0	84453422	C	A
7	chr7_84457118	0	84457118	C	G
7	chr7_84459590	0	84459590	T	A
7	chr7_84460935	0	84460935	C	G
7	chr7_84468972	0	84468972	T	G
7	chr7_84471380	0	84471380	T	C
7	chr7_84472987	0	84472987	A	G
7	chr7_84475277	0	84475277	C	T
7	chr7_84475489	0	84475489	T	C
7	chr7_84477183	0	84477183	T	C
7	chr7_84482160	0	84482160	G	C
7	chr7_84487904	0	84487904	A	G
7	chr7_84491480	0	84491480	T	G
7	chr7_84494034	0	84494034	G	C
7	chr7_84502685	0	84502685	G	C
7	chr7_84503909	0	84503909	T	C
7	chr7_84504588	0	84504588	A	G
7	chr7_84508879	0	84508879	T	C
7	chr7_84509914	0	84509914	T	G
7	chr7_84511859	0	84511859	G	A
7	chr7_84514147	0	84514147	C	G
7	chr7_84514989	0	84514989	A	G
7	chr7_84523417	0	84523417	C	T
7	chr7_84526713	0	84526713	G	T
7	chr7_84533578	0	84533578	C	G
7	chr7_84534114	0	84534114	A	G
7	chr7_84539867	0	84539867	A	G
7	chr7_84541704	0	84541704	G	A
7	chr7_84542996	0	84542996	A	G
7	chr7_84545759	0	84545759	T	A
7	chr7_84547192	0	84547192	C	G
7	chr7_84558099	0	84558099	T	C
7	chr7_84563465	0	84563465	G	T
7	chr7_84580796	0	84580796	G	A
7	chr7_84599669	0	84599669	G	A
7	chr7_84602514	0	84602514	C	T
7	chr7_84609258	0	84609258	G	A
7	chr7_84609551	0	84609551	G	A
7	chr7_84610079	0	84610079	T	C
7	chr7_84624884	0	84624884	A	G
7	chr7_84627576	0	84627576	C	A
7	chr7_84627782	0	84627782	A	G
7	chr7_84635681	0	84635681	T	C
7	chr7_84638025	0	84638025	T	C
7	chr7_84653223	0	84653223	G	C
7	chr7_84661959	0	84661959	C	A
7	chr7_84662660	0	84662660	A	C
7	chr7_84675334	0	84675334	A	G
7	chr7_84679642	0	84679642	G	A
7	chr7_84686130	0	84686130	G	C
7	chr7_84688877	0	84688877	G	C
7	chr7_84689293	0	84689293	T	C
7	chr7_84700157	0	84700157	A	C
7	chr7_84719152	0	84719152	C	A
7	chr7_84720027	0	84720027	T	C
7	chr7_84729736	0	84729736	C	G
7	chr7_84735111	0	84735111	A	G
7	chr7_84735386	0	84735386	A	G
7	chr7_84760273	0	84760273	T	C
7	chr7_84763086	0	84763086	A	T
7	chr7_84767788	0	84767788	T	C
7	chr7_84798900	0	84798900	A	G
7	chr7_84806628	0	84806628	C	T
7	chr7_84813013	0	84813013	A	G
7	chr7_84824912	0	84824912	C	T
7	chr7_84826018	0	84826018	T	C
7	chr7_84826287	0	84826287	G	T
7	chr7_84856879	0	84856879	G	A
7	chr7_84857586	0	84857586	G	A
7	chr7_84863376	0	84863376	G	C
7	chr7_84897547	0	84897547	G	C
7	chr7_84900429	0	84900429	G	T
7	chr7_84907364	0	84907364	T	C
7	chr7_84911601	0	84911601	G	T
7	chr7_84915768	0	84915768	C	T
7	chr7_84916764	0	84916764	C	T
7	chr7_84917788	0	84917788	C	T
7	chr7_84938466	0	84938466	T	C
7	chr7_84946060	0	84946060	G	C
7	chr7_84946555	0	84946555	C	A
7	chr7_84948110	0	84948110	G	T
7	chr7_84950436	0	84950436	G	A
7	chr7_84953300	0	84953300	A	G
7	chr7_84959033	0	84959033	G	C
7	chr7_84964060	0	84964060	G	A
7	chr7_84980203	0	84980203	T	C
7	chr7_84993129	0	84993129	G	A
7	chr7_84994283	0	84994283	A	G
7	chr7_85000642	0	85000642	T	C
7	chr7_85027253	0	85027253	A	T
7	chr7_85028900	0	85028900	A	G
7	chr7_85031752	0	85031752	G	A
7	chr7_85041182	0	85041182	T	C
7	chr7_85044539	0	85044539	A	T
7	chr7_85047114	0	85047114	C	A
7	chr7_85061275	0	85061275	G	T
7	chr7_85070952	0	85070952	G	T
7	chr7_85088378	0	85088378	T	C
7	chr7_85108787	0	85108787	A	G
7	chr7_85109863	0	85109863	G	A
7	chr7_85110831	0	85110831	A	G
7	chr7_85116004	0	85116004	C	T
7	chr7_85136285	0	85136285	C	T
7	chr7_85143418	0	85143418	T	A
7	chr7_85145505	0	85145505	C	A
7	chr7_85173147	0	85173147	G	A
7	chr7_85186767	0	85186767	T	A
7	chr7_85200485	0	85200485	A	G
7	chr7_85204409	0	85204409	C	T
7	chr7_85206238	0	85206238	A	C
7	chr7_85210656	0	85210656	A	G
7	chr7_85212064	0	85212064	C	T
7	chr7_85213617	0	85213617	C	T
7	chr7_85213931	0	85213931	G	T
7	chr7_85223020	0	85223020	T	C
7	chr7_85223047	0	85223047	G	T
7	chr7_85223658	0	85223658	A	G
7	chr7_85223801	0	85223801	G	A
7	chr7_85223814	0	85223814	T	G
7	chr7_85228464	0	85228464	A	G
7	chr7_85236918	0	85236918	C	T
7	chr7_85241091	0	85241091	G	C
7	chr7_85251802	0	85251802	A	G
7	chr7_85256641	0	85256641	G	A
7	chr7_85261232	0	85261232	A	T
7	chr7_85262543	0	85262543	T	C
7	chr7_85264604	0	85264604	A	T
7	chr7_85265844	0	85265844	A	G
7	chr7_85267551	0	85267551	A	G
7	chr7_85268220	0	85268220	C	G
7	chr7_85278603	0	85278603	A	G
7	chr7_85280325	0	85280325	C	G
7	chr7_85291271	0	85291271	T	C
7	chr7_85292141	0	85292141	C	A
7	chr7_85297028	0	85297028	T	A
7	chr7_85297748	0	85297748	A	G
7	chr7_85298031	0	85298031	A	G
7	chr7_85310372	0	85310372	T	C
7	chr7_85313792	0	85313792	T	A
7	chr7_85319087	0	85319087	C	G
7	chr7_85328964	0	85328964	T	A
7	chr7_85336144	0	85336144	A	G
7	chr7_85336601	0	85336601	C	A
7	chr7_85337064	0	85337064	A	T
7	chr7_85339841	0	85339841	T	C
7	chr7_85347351	0	85347351	C	T
7	chr7_85348192	0	85348192	C	T
7	chr7_85353021	0	85353021	T	C
7	chr7_85355117	0	85355117	T	C
7	chr7_85356583	0	85356583	C	T
7	chr7_85357595	0	85357595	C	G
7	chr7_85359363	0	85359363	A	C
7	chr7_85363721	0	85363721	A	G
7	chr7_85364164	0	85364164	G	A
7	chr7_85366292	0	85366292	T	C
7	chr7_85375317	0	85375317	G	T
7	chr7_85375934	0	85375934	G	T
7	chr7_85377959	0	85377959	T	C
7	chr7_85379489	0	85379489	A	G
7	chr7_85379888	0	85379888	G	C
7	chr7_85382202	0	85382202	A	G
7	chr7_85384726	0	85384726	C	G
7	chr7_85386144	0	85386144	G	C
7	chr7_85388379	0	85388379	A	G
7	chr7_85388904	0	85388904	A	G
7	chr7_85393252	0	85393252	A	G
7	chr7_85394431	0	85394431	T	C
7	chr7_85395219	0	85395219	C	T
7	chr7_85399361	0	85399361	G	C
7	chr7_85399397	0	85399397	C	T
7	chr7_85409878	0	85409878	C	T
7	chr7_85413237	0	85413237	C	T
7	chr7_85418678	0	85418678	T	C
7	chr7_85421844	0	85421844	A	C
7	chr7_85424651	0	85424651	C	T
7	chr7_85427550	0	85427550	C	A
7	chr7_85429761	0	85429761	A	G
7	chr7_85431252	0	85431252	T	C
7	chr7_85431812	0	85431812	G	A
7	chr7_85437972	0	85437972	A	G
7	chr7_85438458	0	85438458	C	T
7	chr7_85445343	0	85445343	T	C
7	chr7_85459735	0	85459735	C	T
7	chr7_85462022	0	85462022	G	A
7	chr7_85462560	0	85462560	A	G
7	chr7_85467300	0	85467300	T	C
7	chr7_85468431	0	85468431	C	T
7	chr7_85468497	0	85468497	C	A
7	chr7_85470118	0	85470118	G	A
7	chr7_85472238	0	85472238	T	C
7	chr7_85480370	0	85480370	C	T
7	chr7_85481289	0	85481289	T	A
7	chr7_85487369	0	85487369	A	G
7	chr7_85490966	0	85490966	C	T
7	chr7_85495928	0	85495928	G	A
7	chr7_85497049	0	85497049	G	T
7	chr7_85505356	0	85505356	A	G
7	chr7_85507177	0	85507177	T	C
7	chr7_85510674	0	85510674	A	C
7	chr7_85511458	0	85511458	G	A
7	chr7_85513304	0	85513304	C	T
7	chr7_85514823	0	85514823	C	A
7	chr7_85515743	0	85515743	C	T
7	chr7_85518299	0	85518299	C	T
7	chr7_85518422	0	85518422	A	G
7	chr7_85520180	0	85520180	G	C
7	chr7_85521080	0	85521080	G	T
7	chr7_85524532	0	85524532	G	C
7	chr7_85526357	0	85526357	C	T
7	chr7_85539955	0	85539955	T	C
7	chr7_85547199	0	85547199	T	C
7	chr7_85551395	0	85551395	G	T
7	chr7_85558027	0	85558027	T	A
7	chr7_85574106	0	85574106	G	A
7	chr7_85576911	0	85576911	C	T
7	chr7_85578700	0	85578700	C	G
7	chr7_85579041	0	85579041	G	C
7	chr7_85580918	0	85580918	C	T
7	chr7_85583638	0	85583638	T	G
7	chr7_85597528	0	85597528	C	T
7	chr7_85599339	0	85599339	T	C
7	chr7_85604051	0	85604051	A	G
7	chr7_85607244	0	85607244	C	T
7	chr7_85615172	0	85615172	T	C
7	chr7_85638990	0	85638990	G	A
7	chr7_85660432	0	85660432	G	A
7	chr7_85661810	0	85661810	G	A
7	chr7_85671546	0	85671546	A	G
7	chr7_85683382	0	85683382	T	C
7	chr7_85684609	0	85684609	T	C
7	chr7_85686823	0	85686823	T	C
7	chr7_85688901	0	85688901	T	C
7	chr7_85694644	0	85694644	C	G
7	chr7_85695793	0	85695793	C	T
7	chr7_85710296	0	85710296	G	T
7	chr7_85713176	0	85713176	C	T
7	chr7_85715196	0	85715196	T	A
7	chr7_85718133	0	85718133	A	G
7	chr7_85720375	0	85720375	C	T
7	chr7_85721911	0	85721911	C	A
7	chr7_85726030	0	85726030	C	T
7	chr7_85726399	0	85726399	G	T
7	chr7_85729903	0	85729903	G	A
7	chr7_85733833	0	85733833	G	A
7	chr7_85735114	0	85735114	T	C
7	chr7_85741274	0	85741274	G	A
7	chr7_85746516	0	85746516	T	C
7	chr7_85748836	0	85748836	A	G
7	chr7_85749031	0	85749031	G	C
7	chr7_85763477	0	85763477	C	T
7	chr7_85766558	0	85766558	G	A
7	chr7_85774967	0	85774967	G	T
7	chr7_85776352	0	85776352	A	G
7	chr7_85779963	0	85779963	A	G
7	chr7_85780694	0	85780694	G	C
7	chr7_85780798	0	85780798	A	C
7	chr7_85785122	0	85785122	T	C
7	chr7_85792252	0	85792252	A	G
7	chr7_85796917	0	85796917	T	C
7	chr7_85802134	0	85802134	T	C
7	chr7_85804243	0	85804243	T	C
7	chr7_85806413	0	85806413	G	A
7	chr7_85809778	0	85809778	A	G
7	chr7_85813706	0	85813706	T	C
7	chr7_85813727	0	85813727	G	A
7	chr7_85815536	0	85815536	G	C
7	chr7_85821690	0	85821690	T	C
7	chr7_85826399	0	85826399	T	C
7	chr7_85832426	0	85832426	T	C
7	chr7_85842435	0	85842435	T	C
7	chr7_85847121	0	85847121	C	T
7	chr7_85851056	0	85851056	T	C
7	chr7_85869864	0	85869864	T	C
7	chr7_85878150	0	85878150	T	C
7	chr7_85879915	0	85879915	A	G
7	chr7_85894336	0	85894336	T	C
7	chr7_85894489	0	85894489	G	C
7	chr7_85895012	0	85895012	T	C
7	chr7_85899866	0	85899866	G	T
7	chr7_85900375	0	85900375	A	G
7	chr7_85902559	0	85902559	C	T
7	chr7_85902728	0	85902728	A	G
7	chr7_85904945	0	85904945	C	A
7	chr7_85905301	0	85905301	C	T
7	chr7_85905739	0	85905739	A	G
7	chr7_85906312	0	85906312	A	G
7	chr7_85914422	0	85914422	G	A
7	chr7_85914671	0	85914671	T	G
7	chr7_85916876	0	85916876	A	G
7	chr7_85919171	0	85919171	G	A
7	chr7_85919750	0	85919750	G	A
7	chr7_85922023	0	85922023	G	A
7	chr7_85922817	0	85922817	T	C
7	chr7_85932470	0	85932470	A	G
7	chr7_85933652	0	85933652	C	T
7	chr7_85934498	0	85934498	T	C
7	chr7_85939367	0	85939367	C	T
7	chr7_85939426	0	85939426	A	G
7	chr7_85942605	0	85942605	T	C
7	chr7_85945782	0	85945782	T	C
7	chr7_85946098	0	85946098	A	G
7	chr7_85951040	0	85951040	T	C
7	chr7_85953419	0	85953419	C	T
7	chr7_85956460	0	85956460	T	C
7	chr7_85959768	0	85959768	A	G
7	chr7_85961904	0	85961904	T	C
7	chr7_85970471	0	85970471	C	A
7	chr7_85972774	0	85972774	T	C
7	chr7_85972775	0	85972775	A	G
7	chr7_85974017	0	85974017	C	G
7	chr7_85975265	0	85975265	T	C
7	chr7_85978018	0	85978018	C	A
7	chr7_86001431	0	86001431	T	C
7	chr7_86004010	0	86004010	T	G
7	chr7_86005090	0	86005090	T	G
7	chr7_86007088	0	86007088	C	T
7	chr7_86010395	0	86010395	G	A
7	chr7_86016684	0	86016684	A	G
7	chr7_86019357	0	86019357	G	A
7	chr7_86019890	0	86019890	T	C
7	chr7_86027742	0	86027742	A	G
7	chr7_86029592	0	86029592	A	G
7	chr7_86034085	0	86034085	T	C
7	chr7_86037536	0	86037536	A	C
7	chr7_86038910	0	86038910	A	G
7	chr7_86042320	0	86042320	C	T
7	chr7_86063590	0	86063590	A	G
7	chr7_86063771	0	86063771	C	T
7	chr7_86071126	0	86071126	C	T
7	chr7_86072474	0	86072474	C	T
7	chr7_86072831	0	86072831	A	G
7	chr7_86079213	0	86079213	C	T
7	chr7_86080043	0	86080043	C	A
7	chr7_86083206	0	86083206	G	A
7	chr7_86084575	0	86084575	G	A
7	chr7_86085489	0	86085489	A	G
7	chr7_86085705	0	86085705	C	T
7	chr7_86087955	0	86087955	C	T
7	chr7_86088357	0	86088357	T	A
7	chr7_86090556	0	86090556	A	G
7	chr7_86094976	0	86094976	T	C
7	chr7_86095140	0	86095140	A	G
7	chr7_86097879	0	86097879	C	A
7	chr7_86100101	0	86100101	C	G
7	chr7_86100621	0	86100621	A	C
7	chr7_86102667	0	86102667	A	C
7	chr7_86110937	0	86110937	G	A
7	chr7_86112379	0	86112379	T	C
7	chr7_86116772	0	86116772	G	A
7	chr7_86119844	0	86119844	G	T
7	chr7_86120275	0	86120275	A	T
7	chr7_86120403	0	86120403	C	T
7	chr7_86140897	0	86140897	T	C
7	chr7_86147992	0	86147992	T	C
7	chr7_86148829	0	86148829	C	G
7	chr7_86150135	0	86150135	G	A
7	chr7_86156485	0	86156485	A	G
7	chr7_86159268	0	86159268	A	G
7	chr7_86163469	0	86163469	C	A
7	chr7_86166227	0	86166227	C	A
7	chr7_86167550	0	86167550	C	G
7	chr7_86168965	0	86168965	G	T
7	chr7_86169442	0	86169442	G	A
7	chr7_86169804	0	86169804	G	A
7	chr7_86173089	0	86173089	G	A
7	chr7_86174324	0	86174324	G	T
7	chr7_86181045	0	86181045	G	T
7	chr7_86187999	0	86187999	A	G
7	chr7_86192094	0	86192094	T	C
7	chr7_86192760	0	86192760	C	T
7	chr7_86195343	0	86195343	T	C
7	chr7_86203613	0	86203613	C	G
7	chr7_86205492	0	86205492	C	T
7	chr7_86208593	0	86208593	A	G
7	chr7_86211175	0	86211175	A	G
7	chr7_86215019	0	86215019	A	G
7	chr7_86218362	0	86218362	C	G
7	chr7_86218866	0	86218866	T	C
7	chr7_86219664	0	86219664	C	T
7	chr7_86225078	0	86225078	A	C
7	chr7_86225765	0	86225765	T	C
7	chr7_86230130	0	86230130	G	T
7	chr7_86235503	0	86235503	C	G
7	chr7_86239647	0	86239647	C	T
7	chr7_86242981	0	86242981	A	G
7	chr7_86247073	0	86247073	T	C
7	chr7_86256265	0	86256265	T	C
7	chr7_86260823	0	86260823	T	A
7	chr7_86261333	0	86261333	A	G
7	chr7_86262134	0	86262134	G	A
7	chr7_86262429	0	86262429	G	A
7	chr7_86262764	0	86262764	A	C
7	chr7_86267158	0	86267158	T	C
7	chr7_86268584	0	86268584	T	G
7	chr7_86269683	0	86269683	G	C
7	chr7_86280132	0	86280132	G	A
7	chr7_86283636	0	86283636	A	C
7	chr7_86287639	0	86287639	G	T
7	chr7_86290378	0	86290378	T	C
7	chr7_86294879	0	86294879	A	G
7	chr7_86296942	0	86296942	C	T
7	chr7_86298777	0	86298777	C	T
7	chr7_86299304	0	86299304	T	C
7	chr7_86316615	0	86316615	G	A
7	chr7_86320596	0	86320596	G	C
7	chr7_86338009	0	86338009	G	A
7	chr7_86342684	0	86342684	T	C
7	chr7_86342880	0	86342880	A	G
7	chr7_86364301	0	86364301	G	A
7	chr7_86419554	0	86419554	A	T
7	chr7_86422002	0	86422002	A	G
7	chr7_86427482	0	86427482	T	C
7	chr7_86438299	0	86438299	C	A
7	chr7_86439649	0	86439649	T	C
7	chr7_86440826	0	86440826	C	T
7	chr7_86451707	0	86451707	C	T
7	chr7_86454205	0	86454205	T	C
7	chr7_86454766	0	86454766	A	C
7	chr7_86461814	0	86461814	T	G
7	chr7_86531248	0	86531248	T	C
7	chr7_86531709	0	86531709	T	C
7	chr7_86536527	0	86536527	T	C
7	chr7_86538380	0	86538380	A	G
7	chr7_86544090	0	86544090	A	G
7	chr7_86544739	0	86544739	C	T
7	chr7_86545630	0	86545630	G	T
7	chr7_86551070	0	86551070	C	A
7	chr7_86556023	0	86556023	A	G
7	chr7_86557117	0	86557117	T	C
7	chr7_86561487	0	86561487	T	A
7	chr7_86563876	0	86563876	C	T
7	chr7_86571258	0	86571258	G	A
7	chr7_86572284	0	86572284	G	T
7	chr7_86572806	0	86572806	G	C
7	chr7_86579860	0	86579860	T	C
7	chr7_86593687	0	86593687	T	C
7	chr7_86600573	0	86600573	A	G
7	chr7_86608455	0	86608455	G	C
7	chr7_86617098	0	86617098	C	G
7	chr7_86630994	0	86630994	C	T
7	chr7_86638133	0	86638133	A	C
7	chr7_86641319	0	86641319	T	C
7	chr7_86646103	0	86646103	A	G
7	chr7_86647315	0	86647315	A	G
7	chr7_86652010	0	86652010	A	C
7	chr7_86658600	0	86658600	G	A
7	chr7_86669725	0	86669725	C	T
7	chr7_86676992	0	86676992	T	C
7	chr7_86681926	0	86681926	C	A
7	chr7_86683524	0	86683524	A	G
7	chr7_86687206	0	86687206	T	C
7	chr7_86687614	0	86687614	T	G
7	chr7_86691080	0	86691080	C	G
7	chr7_86694453	0	86694453	G	T
7	chr7_86700201	0	86700201	T	G
7	chr7_86704811	0	86704811	T	C
7	chr7_86705260	0	86705260	T	G
7	chr7_86722268	0	86722268	G	T
7	chr7_86726137	0	86726137	C	T
7	chr7_86729535	0	86729535	A	G
7	chr7_86730784	0	86730784	C	T
7	chr7_86736646	0	86736646	G	A
7	chr7_86744101	0	86744101	A	G
7	chr7_86749069	0	86749069	G	A
7	chr7_86766383	0	86766383	C	A
7	chr7_86774690	0	86774690	A	C
7	chr7_86779955	0	86779955	G	A
7	chr7_86783022	0	86783022	G	A
7	chr7_86786203	0	86786203	A	T
7	chr7_86790235	0	86790235	A	G
7	chr7_86790703	0	86790703	A	T
7	chr7_86790893	0	86790893	G	A
7	chr7_86802595	0	86802595	A	C
7	chr7_86803685	0	86803685	C	A
7	chr7_86814266	0	86814266	A	G
7	chr7_86834755	0	86834755	T	C
7	chr7_86842264	0	86842264	G	A
7	chr7_86845982	0	86845982	T	C
7	chr7_86870437	0	86870437	T	C
7	chr7_86871009	0	86871009	T	C
7	chr7_86874926	0	86874926	T	C
7	chr7_86880114	0	86880114	T	C
7	chr7_86880456	0	86880456	A	G
7	chr7_86884541	0	86884541	T	C
7	chr7_86885730	0	86885730	A	G
7	chr7_86886975	0	86886975	G	A
7	chr7_86887299	0	86887299	A	G
7	chr7_86890399	0	86890399	A	G
7	chr7_86900114	0	86900114	C	T
7	chr7_86904078	0	86904078	G	C
7	chr7_86907245	0	86907245	T	C
7	chr7_86908964	0	86908964	T	C
7	chr7_86911030	0	86911030	G	C
7	chr7_86911417	0	86911417	T	C
7	chr7_86916095	0	86916095	G	A
7	chr7_86918307	0	86918307	A	G
7	chr7_86918477	0	86918477	G	A
7	chr7_86919873	0	86919873	T	C
7	chr7_86919898	0	86919898	A	G
7	chr7_86921322	0	86921322	C	G
7	chr7_86923189	0	86923189	A	G
7	chr7_86928384	0	86928384	G	A
7	chr7_86936456	0	86936456	T	C
7	chr7_86938766	0	86938766	G	C
7	chr7_86944131	0	86944131	G	C
7	chr7_86946886	0	86946886	C	A
7	chr7_86947073	0	86947073	T	C
7	chr7_86954112	0	86954112	C	T
7	chr7_86973854	0	86973854	T	C
7	chr7_86985645	0	86985645	G	A
7	chr7_86993221	0	86993221	C	T
7	chr7_86993672	0	86993672	C	T
7	chr7_87001475	0	87001475	C	T
7	chr7_87003914	0	87003914	T	C
7	chr7_87005598	0	87005598	T	G
7	chr7_87005896	0	87005896	G	A
7	chr7_87006200	0	87006200	G	C
7	chr7_87009622	0	87009622	G	A
7	chr7_87010626	0	87010626	C	T
7	chr7_87018751	0	87018751	G	T
7	chr7_87019899	0	87019899	T	G
7	chr7_87020280	0	87020280	G	C
7	chr7_87029711	0	87029711	T	C
7	chr7_87032178	0	87032178	A	G
7	chr7_87034259	0	87034259	T	C
7	chr7_87038960	0	87038960	A	G
7	chr7_87042242	0	87042242	A	C
7	chr7_87051320	0	87051320	T	C
7	chr7_87052949	0	87052949	A	C
7	chr7_87055383	0	87055383	T	C
7	chr7_87065137	0	87065137	C	T
7	chr7_87068312	0	87068312	C	A
7	chr7_87072953	0	87072953	C	T
7	chr7_87073037	0	87073037	T	C
7	chr7_87076170	0	87076170	T	C
7	chr7_87079478	0	87079478	G	T
7	chr7_87084550	0	87084550	A	G
7	chr7_87087235	0	87087235	C	T
7	chr7_87090915	0	87090915	G	A
7	chr7_87091114	0	87091114	G	A
7	chr7_87091721	0	87091721	A	G
7	chr7_87101591	0	87101591	C	T
7	chr7_87102854	0	87102854	T	C
7	chr7_87103296	0	87103296	C	T
7	chr7_87104645	0	87104645	A	G
7	chr7_87111949	0	87111949	T	A
7	chr7_87124731	0	87124731	C	T
7	chr7_87127161	0	87127161	A	G
7	chr7_87128054	0	87128054	G	T
7	chr7_87129650	0	87129650	C	T
7	chr7_87137035	0	87137035	G	C
7	chr7_87138518	0	87138518	T	C
7	chr7_87139969	0	87139969	G	T
7	chr7_87152212	0	87152212	T	C
7	chr7_87155601	0	87155601	T	A
7	chr7_87160789	0	87160789	T	C
7	chr7_87161875	0	87161875	T	C
7	chr7_87170064	0	87170064	G	A
7	chr7_87173103	0	87173103	C	G
7	chr7_87174945	0	87174945	C	T
7	chr7_87181406	0	87181406	T	C
7	chr7_87185886	0	87185886	A	G
7	chr7_87189533	0	87189533	C	T
7	chr7_87191595	0	87191595	T	C
7	chr7_87194430	0	87194430	A	G
7	chr7_87195442	0	87195442	A	G
7	chr7_87197409	0	87197409	T	C
7	chr7_87197841	0	87197841	A	G
7	chr7_87203060	0	87203060	T	C
7	chr7_87203368	0	87203368	G	T
7	chr7_87208638	0	87208638	A	G
7	chr7_87209356	0	87209356	G	A
7	chr7_87210517	0	87210517	G	C
7	chr7_87213535	0	87213535	C	T
7	chr7_87216516	0	87216516	A	G
7	chr7_87218273	0	87218273	A	G
7	chr7_87220029	0	87220029	T	C
7	chr7_87221759	0	87221759	G	T
7	chr7_87223680	0	87223680	T	G
7	chr7_87224497	0	87224497	A	G
7	chr7_87224542	0	87224542	G	A
7	chr7_87224635	0	87224635	C	T
7	chr7_87231830	0	87231830	G	C
7	chr7_87232402	0	87232402	A	G
7	chr7_87239089	0	87239089	A	G
7	chr7_87239532	0	87239532	T	C
7	chr7_87240387	0	87240387	T	C
7	chr7_87240910	0	87240910	G	A
7	chr7_87246068	0	87246068	G	A
7	chr7_87247758	0	87247758	G	A
7	chr7_87256540	0	87256540	G	A
7	chr7_87258712	0	87258712	A	G
7	chr7_87259700	0	87259700	C	T
7	chr7_87267643	0	87267643	T	C
7	chr7_87277532	0	87277532	T	C
7	chr7_87281960	0	87281960	G	A
7	chr7_87286168	0	87286168	C	T
7	chr7_87287876	0	87287876	G	A
7	chr7_87305730	0	87305730	T	C
7	chr7_87306503	0	87306503	C	G
7	chr7_87307693	0	87307693	T	C
7	chr7_87323897	0	87323897	C	T
7	chr7_87327150	0	87327150	G	A
7	chr7_87330257	0	87330257	A	G
7	chr7_87336617	0	87336617	A	G
7	chr7_87337460	0	87337460	A	G
7	chr7_87341801	0	87341801	A	G
7	chr7_87342862	0	87342862	A	G
7	chr7_87351165	0	87351165	T	C
7	chr7_87353042	0	87353042	T	C
7	chr7_87356776	0	87356776	G	C
7	chr7_87357106	0	87357106	T	C
7	chr7_87357285	0	87357285	C	T
7	chr7_87358597	0	87358597	C	T
7	chr7_87364027	0	87364027	C	T
7	chr7_87364211	0	87364211	G	T
7	chr7_87364338	0	87364338	T	C
7	chr7_87366972	0	87366972	G	C
7	chr7_87368490	0	87368490	T	C
7	chr7_87369668	0	87369668	A	G
7	chr7_87370262	0	87370262	A	G
7	chr7_87374405	0	87374405	T	C
7	chr7_87377871	0	87377871	G	A
7	chr7_87378780	0	87378780	A	G
7	chr7_87380138	0	87380138	C	T
7	chr7_87382571	0	87382571	C	T
7	chr7_87383117	0	87383117	A	G
7	chr7_87411378	0	87411378	A	G
7	chr7_87412360	0	87412360	A	G
7	chr7_87414952	0	87414952	A	G
7	chr7_87417601	0	87417601	T	G
7	chr7_87421761	0	87421761	A	G
7	chr7_87423197	0	87423197	G	A
7	chr7_87424251	0	87424251	A	T
7	chr7_87428520	0	87428520	C	T
7	chr7_87435971	0	87435971	C	T
7	chr7_87438205	0	87438205	G	C
7	chr7_87442497	0	87442497	A	G
7	chr7_87442900	0	87442900	A	G
7	chr7_87445437	0	87445437	A	G
7	chr7_87446240	0	87446240	A	G
7	chr7_87451368	0	87451368	A	G
7	chr7_87452323	0	87452323	T	C
7	chr7_87455893	0	87455893	T	C
7	chr7_87456784	0	87456784	G	A
7	chr7_87464118	0	87464118	A	G
7	chr7_87466146	0	87466146	T	C
7	chr7_87468229	0	87468229	C	T
7	chr7_87469853	0	87469853	T	C
7	chr7_87473041	0	87473041	G	A
7	chr7_87473075	0	87473075	T	C
7	chr7_87473824	0	87473824	A	G
7	chr7_87484787	0	87484787	A	T
7	chr7_87488184	0	87488184	A	G
7	chr7_87489745	0	87489745	G	A
7	chr7_87496103	0	87496103	T	C
7	chr7_87499020	0	87499020	T	C
7	chr7_87500979	0	87500979	T	C
7	chr7_87504757	0	87504757	A	G
7	chr7_87505255	0	87505255	A	G
7	chr7_87508743	0	87508743	A	G
7	chr7_87511058	0	87511058	A	G
7	chr7_87512765	0	87512765	C	T
7	chr7_87514484	0	87514484	T	C
7	chr7_87515442	0	87515442	T	C
7	chr7_87521469	0	87521469	G	T
7	chr7_87525556	0	87525556	C	T
7	chr7_87526693	0	87526693	A	G
7	chr7_87541209	0	87541209	C	T
7	chr7_87548626	0	87548626	T	C
7	chr7_87554718	0	87554718	G	C
7	chr7_87562247	0	87562247	T	G
7	chr7_87562256	0	87562256	C	G
7	chr7_87564170	0	87564170	T	A
7	chr7_87564279	0	87564279	A	G
7	chr7_87566710	0	87566710	G	A
7	chr7_87568374	0	87568374	G	A
7	chr7_87568659	0	87568659	A	G
7	chr7_87573762	0	87573762	G	A
7	chr7_87573839	0	87573839	T	A
7	chr7_87578932	0	87578932	T	C
7	chr7_87580499	0	87580499	C	G
7	chr7_87584779	0	87584779	T	A
7	chr7_87590006	0	87590006	G	A
7	chr7_87591239	0	87591239	T	C
7	chr7_87592598	0	87592598	C	T
7	chr7_87593389	0	87593389	C	T
7	chr7_87599105	0	87599105	G	A
7	chr7_87599286	0	87599286	A	G
7	chr7_87601254	0	87601254	T	C
7	chr7_87601473	0	87601473	G	A
7	chr7_87603006	0	87603006	A	G
7	chr7_87609594	0	87609594	G	A
7	chr7_87612048	0	87612048	T	C
7	chr7_87613211	0	87613211	C	T
7	chr7_87614522	0	87614522	T	C
7	chr7_87615601	0	87615601	C	T
7	chr7_87625077	0	87625077	C	A
7	chr7_87625236	0	87625236	T	C
7	chr7_87626798	0	87626798	A	G
7	chr7_87628554	0	87628554	A	G
7	chr7_87628585	0	87628585	A	G
7	chr7_87629354	0	87629354	G	A
7	chr7_87630198	0	87630198	C	A
7	chr7_87636689	0	87636689	G	A
7	chr7_87636870	0	87636870	A	G
7	chr7_87638070	0	87638070	T	A
7	chr7_87644234	0	87644234	C	G
7	chr7_87648871	0	87648871	A	G
7	chr7_87649021	0	87649021	C	T
7	chr7_87649118	0	87649118	T	C
7	chr7_87650499	0	87650499	T	C
7	chr7_87667145	0	87667145	G	T
7	chr7_87667622	0	87667622	T	C
7	chr7_87669586	0	87669586	T	C
7	chr7_87670029	0	87670029	C	G
7	chr7_87673982	0	87673982	A	G
7	chr7_87676900	0	87676900	T	C
7	chr7_87680200	0	87680200	T	C
7	chr7_87681248	0	87681248	G	A
7	chr7_87682091	0	87682091	C	T
7	chr7_87683519	0	87683519	A	G
7	chr7_87684897	0	87684897	G	T
7	chr7_87689236	0	87689236	G	A
7	chr7_87690471	0	87690471	A	G
7	chr7_87694399	0	87694399	G	A
7	chr7_87694796	0	87694796	T	C
7	chr7_87694918	0	87694918	T	G
7	chr7_87699768	0	87699768	T	C
7	chr7_87706707	0	87706707	T	C
7	chr7_87708122	0	87708122	G	A
7	chr7_87708962	0	87708962	G	A
7	chr7_87718048	0	87718048	T	C
7	chr7_87720798	0	87720798	C	T
7	chr7_87723129	0	87723129	G	A
7	chr7_87726563	0	87726563	T	C
7	chr7_87726870	0	87726870	A	G
7	chr7_87728744	0	87728744	A	C
7	chr7_87731457	0	87731457	T	C
7	chr7_87735306	0	87735306	A	G
7	chr7_87735570	0	87735570	A	G
7	chr7_87742602	0	87742602	G	C
7	chr7_87743272	0	87743272	G	A
7	chr7_87747673	0	87747673	A	G
7	chr7_87748987	0	87748987	A	G
7	chr7_87749051	0	87749051	A	G
7	chr7_87749318	0	87749318	A	G
7	chr7_87751213	0	87751213	T	G
7	chr7_87752230	0	87752230	G	A
7	chr7_87752282	0	87752282	C	G
7	chr7_87753296	0	87753296	G	T
7	chr7_87753523	0	87753523	C	G
7	chr7_87753798	0	87753798	T	C
7	chr7_87755206	0	87755206	G	A
7	chr7_87756183	0	87756183	T	C
7	chr7_87758808	0	87758808	A	G
7	chr7_87760895	0	87760895	T	G
7	chr7_87762256	0	87762256	C	T
7	chr7_87763264	0	87763264	C	G
7	chr7_87764953	0	87764953	A	C
7	chr7_87765142	0	87765142	A	C
7	chr7_87771437	0	87771437	T	G
7	chr7_87774238	0	87774238	C	A
7	chr7_87774604	0	87774604	A	G
7	chr7_87775530	0	87775530	G	A
7	chr7_87781294	0	87781294	A	G
7	chr7_87781842	0	87781842	T	A
7	chr7_87783532	0	87783532	T	C
7	chr7_87787257	0	87787257	T	C
7	chr7_87788432	0	87788432	C	T
7	chr7_87789452	0	87789452	C	T
7	chr7_87792095	0	87792095	A	G
7	chr7_87794615	0	87794615	C	G
7	chr7_87795046	0	87795046	G	A
7	chr7_87799142	0	87799142	G	T
7	chr7_87801372	0	87801372	G	A
7	chr7_87806412	0	87806412	T	A
7	chr7_87817579	0	87817579	T	G
7	chr7_87818496	0	87818496	A	G
7	chr7_87823859	0	87823859	C	T
7	chr7_87828996	0	87828996	A	G
7	chr7_87835518	0	87835518	A	T
7	chr7_87837486	0	87837486	G	A
7	chr7_87840987	0	87840987	T	G
7	chr7_87842843	0	87842843	A	G
7	chr7_87843022	0	87843022	C	A
7	chr7_87844869	0	87844869	T	C
7	chr7_87845908	0	87845908	G	T
7	chr7_87846013	0	87846013	C	A
7	chr7_87849752	0	87849752	T	G
7	chr7_87850581	0	87850581	A	G
7	chr7_87851109	0	87851109	C	T
7	chr7_87852547	0	87852547	T	C
7	chr7_87860242	0	87860242	C	G
7	chr7_87862560	0	87862560	C	G
7	chr7_87863567	0	87863567	A	G
7	chr7_87864545	0	87864545	C	T
7	chr7_87864799	0	87864799	C	T
7	chr7_87866294	0	87866294	A	G
7	chr7_87868813	0	87868813	G	A
7	chr7_87877642	0	87877642	A	C
7	chr7_87886459	0	87886459	T	C
7	chr7_87888972	0	87888972	T	C
7	chr7_87890930	0	87890930	T	C
7	chr7_87893644	0	87893644	G	C
7	chr7_87897257	0	87897257	G	T
7	chr7_87903689	0	87903689	A	G
7	chr7_87904239	0	87904239	T	C
7	chr7_87904290	0	87904290	T	C
7	chr7_87904401	0	87904401	T	C
7	chr7_87911064	0	87911064	A	G
7	chr7_87916061	0	87916061	T	C
7	chr7_87916856	0	87916856	G	A
7	chr7_87917482	0	87917482	A	G
7	chr7_87922996	0	87922996	G	A
7	chr7_87925826	0	87925826	A	G
7	chr7_87926891	0	87926891	T	A
7	chr7_87927342	0	87927342	A	G
7	chr7_87933583	0	87933583	A	G
7	chr7_87934361	0	87934361	C	G
7	chr7_87940032	0	87940032	A	C
7	chr7_87943305	0	87943305	T	C
7	chr7_87952738	0	87952738	T	C
7	chr7_87953526	0	87953526	C	T
7	chr7_87954853	0	87954853	T	C
7	chr7_87964533	0	87964533	T	C
7	chr7_87966778	0	87966778	T	C
7	chr7_87969924	0	87969924	T	C
7	chr7_87970470	0	87970470	A	G
7	chr7_87970975	0	87970975	G	T
7	chr7_87973033	0	87973033	C	T
7	chr7_87982191	0	87982191	T	C
7	chr7_87991827	0	87991827	T	C
7	chr7_87995052	0	87995052	G	A
7	chr7_88010751	0	88010751	C	A
7	chr7_88011772	0	88011772	C	T
7	chr7_88013421	0	88013421	C	G
7	chr7_88014605	0	88014605	A	C
7	chr7_88021909	0	88021909	G	A
7	chr7_88023318	0	88023318	T	C
7	chr7_88026312	0	88026312	C	T
7	chr7_88027892	0	88027892	C	T
7	chr7_88032044	0	88032044	T	A
7	chr7_88033478	0	88033478	T	C
7	chr7_88039386	0	88039386	C	G
7	chr7_88046230	0	88046230	T	C
7	chr7_88046956	0	88046956	G	A
7	chr7_88052463	0	88052463	C	A
7	chr7_88064101	0	88064101	C	T
7	chr7_88064866	0	88064866	T	C
7	chr7_88080507	0	88080507	A	G
7	chr7_88084118	0	88084118	T	C
7	chr7_88090521	0	88090521	C	T
7	chr7_88093017	0	88093017	C	T
7	chr7_88094227	0	88094227	A	G
7	chr7_88095082	0	88095082	T	C
7	chr7_88095269	0	88095269	T	C
7	chr7_88105576	0	88105576	G	A
7	chr7_88118989	0	88118989	T	C
7	chr7_88119790	0	88119790	C	T
7	chr7_88123553	0	88123553	T	C
7	chr7_88123557	0	88123557	G	A
7	chr7_88131385	0	88131385	C	T
7	chr7_88146298	0	88146298	G	A
7	chr7_88147747	0	88147747	T	A
7	chr7_88148440	0	88148440	C	T
7	chr7_88152914	0	88152914	T	C
7	chr7_88157736	0	88157736	C	A
7	chr7_88170884	0	88170884	T	G
7	chr7_88180131	0	88180131	T	C
7	chr7_88182878	0	88182878	A	G
7	chr7_88190317	0	88190317	C	A
7	chr7_88194900	0	88194900	A	G
7	chr7_88232933	0	88232933	T	C
7	chr7_88242727	0	88242727	A	G
7	chr7_88246594	0	88246594	A	G
7	chr7_88255961	0	88255961	A	C
7	chr7_88258880	0	88258880	C	T
7	chr7_88258987	0	88258987	T	C
7	chr7_88264722	0	88264722	A	G
7	chr7_88267150	0	88267150	T	C
7	chr7_88271562	0	88271562	C	G
7	chr7_88284926	0	88284926	T	C
7	chr7_88290701	0	88290701	C	G
7	chr7_88292989	0	88292989	A	T
7	chr7_88297678	0	88297678	G	A
7	chr7_88302260	0	88302260	G	A
7	chr7_88303472	0	88303472	T	C
7	chr7_88307977	0	88307977	A	G
7	chr7_88311633	0	88311633	G	C
7	chr7_88313470	0	88313470	A	G
7	chr7_88315921	0	88315921	T	C
7	chr7_88321562	0	88321562	A	G
7	chr7_88328933	0	88328933	T	C
7	chr7_88333990	0	88333990	C	G
7	chr7_88338405	0	88338405	C	T
7	chr7_88354439	0	88354439	G	C
7	chr7_88360412	0	88360412	G	T
7	chr7_88360556	0	88360556	T	C
7	chr7_88366009	0	88366009	C	T
7	chr7_88367068	0	88367068	T	C
7	chr7_88368597	0	88368597	C	A
7	chr7_88372944	0	88372944	T	C
7	chr7_88375952	0	88375952	C	G
7	chr7_88377130	0	88377130	T	C
7	chr7_88379376	0	88379376	A	G
7	chr7_88389366	0	88389366	A	G
7	chr7_88391910	0	88391910	T	A
7	chr7_88392691	0	88392691	T	C
7	chr7_88397462	0	88397462	G	A
7	chr7_88398543	0	88398543	G	A
7	chr7_88400122	0	88400122	T	A
7	chr7_88405655	0	88405655	A	G
7	chr7_88406715	0	88406715	G	C
7	chr7_88409484	0	88409484	A	G
7	chr7_88412554	0	88412554	T	A
7	chr7_88414254	0	88414254	T	A
7	chr7_88414391	0	88414391	T	C
7	chr7_88414890	0	88414890	C	G
7	chr7_88417020	0	88417020	A	G
7	chr7_88418049	0	88418049	G	A
7	chr7_88419287	0	88419287	A	G
7	chr7_88421377	0	88421377	C	T
7	chr7_88421602	0	88421602	A	G
7	chr7_88423910	0	88423910	G	A
7	chr7_88432127	0	88432127	C	T
7	chr7_88434421	0	88434421	T	G
7	chr7_88434646	0	88434646	G	A
7	chr7_88434988	0	88434988	G	T
7	chr7_88444122	0	88444122	G	A
7	chr7_88444227	0	88444227	G	C
7	chr7_88448315	0	88448315	G	T
7	chr7_88457933	0	88457933	T	C
7	chr7_88459073	0	88459073	A	G
7	chr7_88460630	0	88460630	T	C
7	chr7_88464389	0	88464389	G	A
7	chr7_88469864	0	88469864	T	C
7	chr7_88472279	0	88472279	T	C
7	chr7_88474326	0	88474326	T	C
7	chr7_88474467	0	88474467	C	T
7	chr7_88479914	0	88479914	C	A
7	chr7_88482511	0	88482511	A	G
7	chr7_88485086	0	88485086	T	C
7	chr7_88489200	0	88489200	A	G
7	chr7_88493524	0	88493524	T	C
7	chr7_88493533	0	88493533	T	C
7	chr7_88497391	0	88497391	G	A
7	chr7_88499322	0	88499322	T	C
7	chr7_88504322	0	88504322	A	G
7	chr7_88508188	0	88508188	T	C
7	chr7_88509769	0	88509769	C	A
7	chr7_88515501	0	88515501	C	T
7	chr7_88520973	0	88520973	C	T
7	chr7_88521431	0	88521431	A	G
7	chr7_88524267	0	88524267	T	C
7	chr7_88528142	0	88528142	G	C
7	chr7_88530030	0	88530030	G	A
7	chr7_88530084	0	88530084	T	G
7	chr7_88532360	0	88532360	G	A
7	chr7_88538439	0	88538439	A	G
7	chr7_88542820	0	88542820	T	C
7	chr7_88544787	0	88544787	T	C
7	chr7_88547544	0	88547544	G	C
7	chr7_88553026	0	88553026	A	G
7	chr7_88566957	0	88566957	A	G
7	chr7_88572737	0	88572737	A	G
7	chr7_88574037	0	88574037	T	C
7	chr7_88575130	0	88575130	T	C
7	chr7_88575998	0	88575998	C	T
7	chr7_88583159	0	88583159	A	G
7	chr7_88585773	0	88585773	C	G
7	chr7_88590368	0	88590368	G	A
7	chr7_88592442	0	88592442	T	C
7	chr7_88593909	0	88593909	G	T
7	chr7_88614917	0	88614917	G	A
7	chr7_88616363	0	88616363	G	C
7	chr7_88618376	0	88618376	T	C
7	chr7_88620760	0	88620760	G	C
7	chr7_88625344	0	88625344	G	A
7	chr7_88646024	0	88646024	C	A
7	chr7_88646712	0	88646712	A	G
7	chr7_88648251	0	88648251	T	C
7	chr7_88651158	0	88651158	A	G
7	chr7_88651404	0	88651404	G	A
7	chr7_88655810	0	88655810	T	A
7	chr7_88667615	0	88667615	A	G
7	chr7_88670809	0	88670809	C	G
7	chr7_88671354	0	88671354	G	A
7	chr7_88671759	0	88671759	G	A
7	chr7_88684652	0	88684652	T	C
7	chr7_88685341	0	88685341	T	C
7	chr7_88686723	0	88686723	T	C
7	chr7_88692896	0	88692896	C	G
7	chr7_88692998	0	88692998	T	C
7	chr7_88694258	0	88694258	T	C
7	chr7_88695421	0	88695421	G	A
7	chr7_88699150	0	88699150	G	T
7	chr7_88703809	0	88703809	G	A
7	chr7_88717850	0	88717850	G	A
7	chr7_88723678	0	88723678	G	A
7	chr7_88730714	0	88730714	G	A
7	chr7_88735874	0	88735874	G	A
7	chr7_88736097	0	88736097	G	A
7	chr7_88738416	0	88738416	G	C
7	chr7_88740657	0	88740657	G	A
7	chr7_88742091	0	88742091	A	G
7	chr7_88749756	0	88749756	G	T
7	chr7_88754816	0	88754816	A	G
7	chr7_88757866	0	88757866	T	C
7	chr7_88763899	0	88763899	C	T
7	chr7_88764375	0	88764375	A	G
7	chr7_88769569	0	88769569	C	A
7	chr7_88776387	0	88776387	C	T
7	chr7_88781154	0	88781154	T	C
7	chr7_88789765	0	88789765	C	A
7	chr7_88793194	0	88793194	G	A
7	chr7_88793582	0	88793582	G	A
7	chr7_88794045	0	88794045	C	T
7	chr7_88795922	0	88795922	A	G
7	chr7_88799932	0	88799932	C	G
7	chr7_88800738	0	88800738	T	C
7	chr7_88802211	0	88802211	G	T
7	chr7_88804108	0	88804108	G	T
7	chr7_88808072	0	88808072	T	C
7	chr7_88809248	0	88809248	G	A
7	chr7_88812000	0	88812000	A	G
7	chr7_88814843	0	88814843	T	C
7	chr7_88817116	0	88817116	T	C
7	chr7_88819166	0	88819166	T	G
7	chr7_88826380	0	88826380	T	C
7	chr7_88835628	0	88835628	T	C
7	chr7_88848228	0	88848228	G	A
7	chr7_88849522	0	88849522	G	A
7	chr7_88855923	0	88855923	A	G
7	chr7_88865773	0	88865773	A	G
7	chr7_88866140	0	88866140	G	T
7	chr7_88874724	0	88874724	C	G
7	chr7_88878564	0	88878564	G	C
7	chr7_88888864	0	88888864	G	A
7	chr7_88901319	0	88901319	G	A
7	chr7_88902586	0	88902586	A	T
7	chr7_88906741	0	88906741	T	C
7	chr7_88906969	0	88906969	G	A
7	chr7_88908350	0	88908350	T	C
7	chr7_88908992	0	88908992	T	G
7	chr7_88913529	0	88913529	C	A
7	chr7_88918094	0	88918094	G	A
7	chr7_88925392	0	88925392	A	T
7	chr7_88926964	0	88926964	G	A
7	chr7_88929447	0	88929447	T	A
7	chr7_88933556	0	88933556	T	C
7	chr7_88936376	0	88936376	G	C
7	chr7_88937742	0	88937742	C	A
7	chr7_88939059	0	88939059	C	G
7	chr7_88943630	0	88943630	G	A
7	chr7_88949431	0	88949431	C	T
7	chr7_88955287	0	88955287	C	A
7	chr7_88955619	0	88955619	C	G
7	chr7_88967677	0	88967677	C	T
7	chr7_88971299	0	88971299	A	G
7	chr7_88974630	0	88974630	T	C
7	chr7_88983280	0	88983280	T	C
7	chr7_88983996	0	88983996	T	C
7	chr7_88987845	0	88987845	C	T
7	chr7_88987981	0	88987981	A	G
7	chr7_88988741	0	88988741	G	A
7	chr7_88991137	0	88991137	G	A
7	chr7_88991404	0	88991404	A	C
7	chr7_88991961	0	88991961	G	A
7	chr7_88993297	0	88993297	C	G
7	chr7_88995692	0	88995692	T	C
7	chr7_88998276	0	88998276	C	T
7	chr7_88998947	0	88998947	G	T
7	chr7_89009489	0	89009489	C	A
7	chr7_89015671	0	89015671	T	G
7	chr7_89019937	0	89019937	A	G
7	chr7_89020437	0	89020437	A	G
7	chr7_89024702	0	89024702	C	G
7	chr7_89032025	0	89032025	T	A
7	chr7_89032290	0	89032290	A	G
7	chr7_89038824	0	89038824	A	C
7	chr7_89043739	0	89043739	C	T
7	chr7_89043976	0	89043976	A	G
7	chr7_89048090	0	89048090	C	T
7	chr7_89049744	0	89049744	G	A
7	chr7_89050297	0	89050297	T	C
7	chr7_89068564	0	89068564	T	C
7	chr7_89069067	0	89069067	A	G
7	chr7_89070005	0	89070005	T	C
7	chr7_89071624	0	89071624	C	T
7	chr7_89072100	0	89072100	G	A
7	chr7_89072501	0	89072501	A	G
7	chr7_89086368	0	89086368	C	G
7	chr7_89086778	0	89086778	G	C
7	chr7_89114168	0	89114168	C	T
7	chr7_89128375	0	89128375	C	G
7	chr7_89130190	0	89130190	G	A
7	chr7_89135337	0	89135337	G	A
7	chr7_89141191	0	89141191	T	G
7	chr7_89142090	0	89142090	C	T
7	chr7_89146686	0	89146686	C	G
7	chr7_89148729	0	89148729	G	A
7	chr7_89150198	0	89150198	A	G
7	chr7_89161963	0	89161963	A	G
7	chr7_89168547	0	89168547	C	A
7	chr7_89169435	0	89169435	G	A
7	chr7_89169883	0	89169883	C	T
7	chr7_89172718	0	89172718	C	A
7	chr7_89182933	0	89182933	T	A
7	chr7_89188544	0	89188544	C	T
7	chr7_89192526	0	89192526	T	G
7	chr7_89205505	0	89205505	A	G
7	chr7_89213628	0	89213628	T	C
7	chr7_89225427	0	89225427	C	T
7	chr7_89228350	0	89228350	T	C
7	chr7_89231411	0	89231411	G	T
7	chr7_89232840	0	89232840	A	G
7	chr7_89239981	0	89239981	A	C
7	chr7_89243242	0	89243242	C	G
7	chr7_89255223	0	89255223	G	C
7	chr7_89255258	0	89255258	C	T
7	chr7_89258212	0	89258212	C	T
7	chr7_89258677	0	89258677	A	C
7	chr7_89259349	0	89259349	G	A
7	chr7_89259657	0	89259657	C	A
7	chr7_89274366	0	89274366	G	C
7	chr7_89274516	0	89274516	C	T
7	chr7_89282918	0	89282918	G	T
7	chr7_89284751	0	89284751	A	G
7	chr7_89284774	0	89284774	T	C
7	chr7_89285998	0	89285998	A	T
7	chr7_89296423	0	89296423	T	C
7	chr7_89297067	0	89297067	T	G
7	chr7_89306746	0	89306746	C	T
7	chr7_89307466	0	89307466	C	T
7	chr7_89312196	0	89312196	T	C
7	chr7_89312740	0	89312740	G	C
7	chr7_89313760	0	89313760	T	C
7	chr7_89320962	0	89320962	T	C
7	chr7_89332650	0	89332650	A	G
7	chr7_89350615	0	89350615	C	T
7	chr7_89351623	0	89351623	A	G
7	chr7_89362238	0	89362238	C	T
7	chr7_89365526	0	89365526	T	G
7	chr7_89370268	0	89370268	C	T
7	chr7_89375158	0	89375158	G	A
7	chr7_89391465	0	89391465	T	C
7	chr7_89391561	0	89391561	T	G
7	chr7_89394594	0	89394594	T	G
7	chr7_89394835	0	89394835	T	C
7	chr7_89403872	0	89403872	T	G
7	chr7_89408927	0	89408927	C	A
7	chr7_89411023	0	89411023	C	T
7	chr7_89414294	0	89414294	T	C
7	chr7_89418562	0	89418562	G	A
7	chr7_89419763	0	89419763	C	A
7	chr7_89421267	0	89421267	A	G
7	chr7_89423346	0	89423346	A	G
7	chr7_89423813	0	89423813	G	A
7	chr7_89426835	0	89426835	A	G
7	chr7_89427353	0	89427353	T	C
7	chr7_89430739	0	89430739	C	T
7	chr7_89437604	0	89437604	G	A
7	chr7_89444697	0	89444697	C	T
7	chr7_89446595	0	89446595	T	C
7	chr7_89447315	0	89447315	C	T
7	chr7_89455880	0	89455880	T	C
7	chr7_89460019	0	89460019	C	G
7	chr7_89462372	0	89462372	C	G
7	chr7_89473240	0	89473240	T	A
7	chr7_89474107	0	89474107	T	C
7	chr7_89476804	0	89476804	A	G
7	chr7_89481691	0	89481691	G	T
7	chr7_89481904	0	89481904	T	C
7	chr7_89485499	0	89485499	A	C
7	chr7_89489589	0	89489589	A	G
7	chr7_89489690	0	89489690	G	A
7	chr7_89490362	0	89490362	A	G
7	chr7_89493716	0	89493716	C	T
7	chr7_89495097	0	89495097	C	T
7	chr7_89497616	0	89497616	G	T
7	chr7_89499727	0	89499727	A	G
7	chr7_89500483	0	89500483	A	C
7	chr7_89515862	0	89515862	T	C
7	chr7_89516305	0	89516305	G	T
7	chr7_89528193	0	89528193	G	T
7	chr7_89532897	0	89532897	G	A
7	chr7_89538124	0	89538124	A	G
7	chr7_89568421	0	89568421	A	G
7	chr7_89571842	0	89571842	A	G
7	chr7_89580115	0	89580115	A	G
7	chr7_89582465	0	89582465	C	T
7	chr7_89588089	0	89588089	T	A
7	chr7_89588467	0	89588467	T	C
7	chr7_89590900	0	89590900	A	T
7	chr7_89592147	0	89592147	T	G
7	chr7_89592829	0	89592829	T	C
7	chr7_89600505	0	89600505	T	C
7	chr7_89602552	0	89602552	A	G
7	chr7_89613588	0	89613588	C	T
7	chr7_89616269	0	89616269	T	C
7	chr7_89619500	0	89619500	C	G
7	chr7_89629919	0	89629919	G	A
7	chr7_89630040	0	89630040	G	A
7	chr7_89630192	0	89630192	T	C
7	chr7_89630959	0	89630959	A	G
7	chr7_89635817	0	89635817	A	G
7	chr7_89653430	0	89653430	G	A
7	chr7_89658711	0	89658711	A	T
7	chr7_89663285	0	89663285	A	C
7	chr7_89663361	0	89663361	G	T
7	chr7_89664166	0	89664166	G	A
7	chr7_89667636	0	89667636	T	A
7	chr7_89675987	0	89675987	C	G
7	chr7_89679821	0	89679821	C	G
7	chr7_89691618	0	89691618	G	A
7	chr7_89697712	0	89697712	C	T
7	chr7_89710837	0	89710837	A	G
7	chr7_89712678	0	89712678	A	G
7	chr7_89716139	0	89716139	G	A
7	chr7_89723619	0	89723619	A	G
7	chr7_89724586	0	89724586	T	C
7	chr7_89739462	0	89739462	G	T
7	chr7_89754339	0	89754339	C	A
7	chr7_89756250	0	89756250	G	C
7	chr7_89764873	0	89764873	T	C
7	chr7_89764945	0	89764945	C	T
7	chr7_89774817	0	89774817	C	T
7	chr7_89780508	0	89780508	C	T
7	chr7_89788780	0	89788780	G	T
7	chr7_89791984	0	89791984	A	G
7	chr7_89802827	0	89802827	T	C
7	chr7_89803945	0	89803945	T	G
7	chr7_89806345	0	89806345	T	C
7	chr7_89811855	0	89811855	G	A
7	chr7_89820984	0	89820984	T	C
7	chr7_89822449	0	89822449	T	C
7	chr7_89826775	0	89826775	A	G
7	chr7_89832801	0	89832801	C	A
7	chr7_89838038	0	89838038	T	G
7	chr7_89847181	0	89847181	A	G
7	chr7_89854726	0	89854726	A	G
7	chr7_89859652	0	89859652	A	G
7	chr7_89863934	0	89863934	T	C
7	chr7_89866290	0	89866290	G	A
7	chr7_89866505	0	89866505	A	C
7	chr7_89882716	0	89882716	C	T
7	chr7_89883887	0	89883887	A	G
7	chr7_89884026	0	89884026	G	C
7	chr7_89885589	0	89885589	A	G
7	chr7_89890799	0	89890799	T	C
7	chr7_89903576	0	89903576	G	T
7	chr7_89903748	0	89903748	A	G
7	chr7_89907754	0	89907754	A	T
7	chr7_89908877	0	89908877	C	A
7	chr7_89909664	0	89909664	G	T
7	chr7_89922572	0	89922572	A	G
7	chr7_89926055	0	89926055	G	T
7	chr7_89931050	0	89931050	T	C
7	chr7_89932522	0	89932522	C	T
7	chr7_89938638	0	89938638	T	C
7	chr7_89943888	0	89943888	G	A
7	chr7_89955400	0	89955400	T	A
7	chr7_89957751	0	89957751	G	T
7	chr7_89959096	0	89959096	A	C
7	chr7_89964840	0	89964840	A	C
7	chr7_89967166	0	89967166	G	C
7	chr7_89969564	0	89969564	G	A
7	chr7_89971228	0	89971228	A	G
7	chr7_89985617	0	89985617	A	G
7	chr7_89995596	0	89995596	T	C
7	chr7_90003618	0	90003618	C	T
7	chr7_90007565	0	90007565	T	C
7	chr7_90011930	0	90011930	T	C
7	chr7_90015329	0	90015329	G	T
7	chr7_90036030	0	90036030	A	C
7	chr7_90040535	0	90040535	G	A
7	chr7_90046213	0	90046213	C	T
7	chr7_90047810	0	90047810	G	A
7	chr7_90049195	0	90049195	T	C
7	chr7_90055785	0	90055785	G	A
7	chr7_90058300	0	90058300	G	C
7	chr7_90070647	0	90070647	C	T
7	chr7_90073473	0	90073473	T	C
7	chr7_90076294	0	90076294	G	A
7	chr7_90079450	0	90079450	T	C
7	chr7_90085038	0	90085038	A	T
7	chr7_90090716	0	90090716	T	C
7	chr7_90094894	0	90094894	G	T
7	chr7_90102087	0	90102087	T	A
7	chr7_90103962	0	90103962	T	C
7	chr7_90105213	0	90105213	T	A
7	chr7_90105646	0	90105646	T	C
7	chr7_90109985	0	90109985	A	G
7	chr7_90110505	0	90110505	C	T
7	chr7_90111088	0	90111088	G	A
7	chr7_90121697	0	90121697	G	A
7	chr7_90126575	0	90126575	T	C
7	chr7_90130713	0	90130713	T	C
7	chr7_90142565	0	90142565	G	A
7	chr7_90143919	0	90143919	T	C
7	chr7_90144158	0	90144158	G	C
7	chr7_90160100	0	90160100	G	A
7	chr7_90160172	0	90160172	G	A
7	chr7_90161101	0	90161101	A	G
7	chr7_90164902	0	90164902	A	G
7	chr7_90181327	0	90181327	T	C
7	chr7_90185043	0	90185043	T	C
7	chr7_90185832	0	90185832	G	C
7	chr7_90195467	0	90195467	T	G
7	chr7_90205861	0	90205861	G	A
7	chr7_90206603	0	90206603	G	A
7	chr7_90215642	0	90215642	G	A
7	chr7_90218179	0	90218179	T	C
7	chr7_90219224	0	90219224	T	C
7	chr7_90241703	0	90241703	C	G
7	chr7_90265531	0	90265531	C	A
7	chr7_90288346	0	90288346	C	G
7	chr7_90289747	0	90289747	A	G
7	chr7_90293262	0	90293262	G	T
7	chr7_90298129	0	90298129	T	C
7	chr7_90300252	0	90300252	C	A
7	chr7_90301897	0	90301897	C	T
7	chr7_90306927	0	90306927	T	G
7	chr7_90312835	0	90312835	A	T
7	chr7_90320441	0	90320441	G	A
7	chr7_90321722	0	90321722	G	C
7	chr7_90321748	0	90321748	G	A
7	chr7_90325784	0	90325784	G	A
7	chr7_90328281	0	90328281	C	T
7	chr7_90335519	0	90335519	C	G
7	chr7_90337844	0	90337844	T	C
7	chr7_90344826	0	90344826	C	G
7	chr7_90346073	0	90346073	T	C
7	chr7_90346750	0	90346750	T	C
7	chr7_90350724	0	90350724	C	T
7	chr7_90355801	0	90355801	C	T
7	chr7_90362811	0	90362811	C	T
7	chr7_90363638	0	90363638	A	G
7	chr7_90363804	0	90363804	G	A
7	chr7_90365865	0	90365865	C	T
7	chr7_90377358	0	90377358	G	C
7	chr7_90378030	0	90378030	A	G
7	chr7_90382185	0	90382185	G	A
7	chr7_90384326	0	90384326	C	G
7	chr7_90390795	0	90390795	G	A
7	chr7_90399938	0	90399938	T	C
7	chr7_90401569	0	90401569	A	G
7	chr7_90401678	0	90401678	G	A
7	chr7_90401695	0	90401695	C	A
7	chr7_90402354	0	90402354	T	A
7	chr7_90403390	0	90403390	A	G
7	chr7_90405323	0	90405323	G	C
7	chr7_90415920	0	90415920	A	T
7	chr7_90418492	0	90418492	G	A
7	chr7_90422975	0	90422975	T	C
7	chr7_90423169	0	90423169	T	C
7	chr7_90423514	0	90423514	A	G
7	chr7_90426140	0	90426140	A	C
7	chr7_90428233	0	90428233	C	T
7	chr7_90432040	0	90432040	G	A
7	chr7_90442545	0	90442545	C	T
7	chr7_90444308	0	90444308	A	G
7	chr7_90445327	0	90445327	T	C
7	chr7_90447754	0	90447754	T	C
7	chr7_90451893	0	90451893	G	A
7	chr7_90457551	0	90457551	A	G
7	chr7_90466578	0	90466578	T	C
7	chr7_90467615	0	90467615	A	T
7	chr7_90468910	0	90468910	C	G
7	chr7_90487194	0	90487194	C	T
7	chr7_90487853	0	90487853	C	T
7	chr7_90497267	0	90497267	T	G
7	chr7_90497875	0	90497875	C	T
7	chr7_90497878	0	90497878	A	C
7	chr7_90497939	0	90497939	T	C
7	chr7_90500743	0	90500743	G	C
7	chr7_90505657	0	90505657	A	G
7	chr7_90509243	0	90509243	A	C
7	chr7_90516368	0	90516368	G	C
7	chr7_90520567	0	90520567	T	C
7	chr7_90521007	0	90521007	T	C
7	chr7_90527476	0	90527476	T	G
7	chr7_90536119	0	90536119	T	C
7	chr7_90541308	0	90541308	T	G
7	chr7_90547169	0	90547169	G	T
7	chr7_90559182	0	90559182	C	T
7	chr7_90559443	0	90559443	A	C
7	chr7_90559753	0	90559753	C	G
7	chr7_90564080	0	90564080	T	C
7	chr7_90572428	0	90572428	A	T
7	chr7_90574647	0	90574647	A	T
7	chr7_90583770	0	90583770	G	A
7	chr7_90593407	0	90593407	T	G
7	chr7_90598560	0	90598560	T	A
7	chr7_90603529	0	90603529	T	C
7	chr7_90608197	0	90608197	A	G
7	chr7_90618234	0	90618234	G	T
7	chr7_90622047	0	90622047	C	G
7	chr7_90626193	0	90626193	G	T
7	chr7_90629429	0	90629429	T	C
7	chr7_90630047	0	90630047	C	G
7	chr7_90637538	0	90637538	A	G
7	chr7_90659645	0	90659645	T	C
7	chr7_90660242	0	90660242	C	T
7	chr7_90660315	0	90660315	T	C
7	chr7_90673572	0	90673572	G	C
7	chr7_90675299	0	90675299	A	G
7	chr7_90677988	0	90677988	C	T
7	chr7_90696088	0	90696088	T	C
7	chr7_90722917	0	90722917	T	C
7	chr7_90726180	0	90726180	G	A
7	chr7_90728057	0	90728057	A	T
7	chr7_90728841	0	90728841	G	A
7	chr7_90729407	0	90729407	T	C
7	chr7_90742203	0	90742203	A	G
7	chr7_90743624	0	90743624	G	T
7	chr7_90746827	0	90746827	C	T
7	chr7_90748320	0	90748320	A	T
7	chr7_90748728	0	90748728	T	C
7	chr7_90761262	0	90761262	T	A
7	chr7_90764049	0	90764049	A	G
7	chr7_90766980	0	90766980	A	G
7	chr7_90767702	0	90767702	T	G
7	chr7_90768072	0	90768072	C	T
7	chr7_90778687	0	90778687	A	G
7	chr7_90824260	0	90824260	T	G
7	chr7_90828165	0	90828165	G	A
7	chr7_90836845	0	90836845	A	G
7	chr7_90839693	0	90839693	G	T
7	chr7_90842852	0	90842852	A	T
7	chr7_90852313	0	90852313	C	T
7	chr7_90857898	0	90857898	C	G
7	chr7_90858749	0	90858749	T	C
7	chr7_90859402	0	90859402	T	G
7	chr7_90861219	0	90861219	G	A
7	chr7_90872997	0	90872997	C	A
7	chr7_90875885	0	90875885	A	G
7	chr7_90879466	0	90879466	G	C
7	chr7_90904513	0	90904513	G	C
7	chr7_90909015	0	90909015	T	C
7	chr7_90909350	0	90909350	A	G
7	chr7_90912851	0	90912851	C	T
7	chr7_90916535	0	90916535	G	A
7	chr7_90920382	0	90920382	C	T
7	chr7_90937758	0	90937758	C	T
7	chr7_90945262	0	90945262	T	C
7	chr7_90953040	0	90953040	T	C
7	chr7_90960471	0	90960471	T	G
7	chr7_90965999	0	90965999	A	G
7	chr7_90967867	0	90967867	G	A
7	chr7_90973585	0	90973585	G	A
7	chr7_90973976	0	90973976	C	T
7	chr7_90980304	0	90980304	C	T
7	chr7_90990931	0	90990931	A	C
7	chr7_90992505	0	90992505	T	G
7	chr7_90999189	0	90999189	T	C
7	chr7_91024607	0	91024607	A	G
7	chr7_91032854	0	91032854	T	C
7	chr7_91036069	0	91036069	A	G
7	chr7_91046282	0	91046282	G	A
7	chr7_91048012	0	91048012	T	C
7	chr7_91048173	0	91048173	C	T
7	chr7_91049787	0	91049787	G	A
7	chr7_91051037	0	91051037	G	C
7	chr7_91052980	0	91052980	C	A
7	chr7_91057709	0	91057709	G	A
7	chr7_91059072	0	91059072	C	A
7	chr7_91065182	0	91065182	A	T
7	chr7_91069072	0	91069072	A	C
7	chr7_91072773	0	91072773	T	C
7	chr7_91073057	0	91073057	C	T
7	chr7_91094665	0	91094665	G	C
7	chr7_91094672	0	91094672	A	G
7	chr7_91097327	0	91097327	G	A
7	chr7_91103674	0	91103674	T	C
7	chr7_91111401	0	91111401	A	G
7	chr7_91131248	0	91131248	G	T
7	chr7_91136798	0	91136798	A	G
7	chr7_91143486	0	91143486	A	G
7	chr7_91150244	0	91150244	G	A
7	chr7_91154343	0	91154343	C	A
7	chr7_91156168	0	91156168	A	G
7	chr7_91156909	0	91156909	A	T
7	chr7_91160012	0	91160012	T	G
7	chr7_91161846	0	91161846	C	A
7	chr7_91177131	0	91177131	G	A
7	chr7_91183581	0	91183581	G	A
7	chr7_91194898	0	91194898	G	C
7	chr7_91206185	0	91206185	G	A
7	chr7_91210193	0	91210193	T	C
7	chr7_91217294	0	91217294	A	G
7	chr7_91217957	0	91217957	G	A
7	chr7_91223997	0	91223997	G	T
7	chr7_91230611	0	91230611	A	T
7	chr7_91231137	0	91231137	T	C
7	chr7_91232300	0	91232300	T	C
7	chr7_91233505	0	91233505	A	G
7	chr7_91234025	0	91234025	T	C
7	chr7_91236789	0	91236789	C	T
7	chr7_91237453	0	91237453	A	G
7	chr7_91245669	0	91245669	A	G
7	chr7_91247029	0	91247029	G	A
7	chr7_91247720	0	91247720	C	A
7	chr7_91248846	0	91248846	G	A
7	chr7_91249151	0	91249151	T	C
7	chr7_91251011	0	91251011	C	T
7	chr7_91251303	0	91251303	T	C
7	chr7_91252409	0	91252409	G	A
7	chr7_91258835	0	91258835	G	A
7	chr7_91261047	0	91261047	T	A
7	chr7_91262347	0	91262347	T	C
7	chr7_91263484	0	91263484	T	C
7	chr7_91263537	0	91263537	T	C
7	chr7_91265304	0	91265304	T	C
7	chr7_91265472	0	91265472	G	A
7	chr7_91283195	0	91283195	T	A
7	chr7_91304242	0	91304242	G	A
7	chr7_91309088	0	91309088	A	G
7	chr7_91310128	0	91310128	T	A
7	chr7_91314978	0	91314978	C	G
7	chr7_91316419	0	91316419	T	A
7	chr7_91323459	0	91323459	T	C
7	chr7_91325285	0	91325285	C	T
7	chr7_91325300	0	91325300	T	G
7	chr7_91330308	0	91330308	C	T
7	chr7_91335876	0	91335876	G	A
7	chr7_91336787	0	91336787	G	A
7	chr7_91338348	0	91338348	A	C
7	chr7_91339241	0	91339241	G	A
7	chr7_91339983	0	91339983	T	C
7	chr7_91340491	0	91340491	A	G
7	chr7_91340761	0	91340761	A	G
7	chr7_91345186	0	91345186	G	A
7	chr7_91357062	0	91357062	G	A
7	chr7_91371810	0	91371810	A	G
7	chr7_91372975	0	91372975	G	T
7	chr7_91385116	0	91385116	T	C
7	chr7_91387229	0	91387229	C	T
7	chr7_91388228	0	91388228	G	C
7	chr7_91401308	0	91401308	G	A
7	chr7_91401526	0	91401526	A	G
7	chr7_91402167	0	91402167	G	C
7	chr7_91403940	0	91403940	T	C
7	chr7_91406494	0	91406494	A	G
7	chr7_91413402	0	91413402	T	A
7	chr7_91417413	0	91417413	G	A
7	chr7_91426819	0	91426819	G	A
7	chr7_91427976	0	91427976	G	T
7	chr7_91444282	0	91444282	A	G
7	chr7_91445546	0	91445546	A	G
7	chr7_91459319	0	91459319	G	A
7	chr7_91459704	0	91459704	A	T
7	chr7_91461045	0	91461045	G	A
7	chr7_91467682	0	91467682	G	C
7	chr7_91470021	0	91470021	T	C
7	chr7_91474400	0	91474400	T	C
7	chr7_91474804	0	91474804	C	T
7	chr7_91475839	0	91475839	A	C
7	chr7_91478347	0	91478347	C	T
7	chr7_91478446	0	91478446	C	T
7	chr7_91478541	0	91478541	C	T
7	chr7_91482046	0	91482046	C	T
7	chr7_91483535	0	91483535	G	A
7	chr7_91485120	0	91485120	G	A
7	chr7_91498457	0	91498457	G	T
7	chr7_91508171	0	91508171	G	A
7	chr7_91523185	0	91523185	A	G
7	chr7_91525815	0	91525815	T	C
7	chr7_91532755	0	91532755	A	G
7	chr7_91533097	0	91533097	A	C
7	chr7_91534572	0	91534572	C	T
7	chr7_91538327	0	91538327	G	C
7	chr7_91538480	0	91538480	C	T
7	chr7_91550351	0	91550351	T	G
7	chr7_91551904	0	91551904	A	T
7	chr7_91559191	0	91559191	G	A
7	chr7_91559763	0	91559763	A	C
7	chr7_91574185	0	91574185	T	C
7	chr7_91579377	0	91579377	C	T
7	chr7_91581986	0	91581986	T	C
7	chr7_91604622	0	91604622	G	A
7	chr7_91612018	0	91612018	A	T
7	chr7_91618345	0	91618345	T	C
7	chr7_91627539	0	91627539	C	G
7	chr7_91633818	0	91633818	C	G
7	chr7_91635259	0	91635259	A	G
7	chr7_91639485	0	91639485	A	G
7	chr7_91640696	0	91640696	C	T
7	chr7_91641155	0	91641155	A	T
7	chr7_91655883	0	91655883	T	G
7	chr7_91663395	0	91663395	A	G
7	chr7_91666865	0	91666865	C	G
7	chr7_91667794	0	91667794	C	T
7	chr7_91677642	0	91677642	T	C
7	chr7_91684104	0	91684104	A	G
7	chr7_91684843	0	91684843	T	C
7	chr7_91687071	0	91687071	G	C
7	chr7_91687271	0	91687271	G	A
7	chr7_91689259	0	91689259	C	A
7	chr7_91691771	0	91691771	A	C
7	chr7_91695613	0	91695613	G	C
7	chr7_91699892	0	91699892	G	T
7	chr7_91705272	0	91705272	C	T
7	chr7_91714702	0	91714702	C	T
7	chr7_91716467	0	91716467	C	G
7	chr7_91722759	0	91722759	T	C
7	chr7_91725588	0	91725588	A	G
7	chr7_91727459	0	91727459	G	T
7	chr7_91730863	0	91730863	G	A
7	chr7_91734852	0	91734852	T	C
7	chr7_91752102	0	91752102	G	C
7	chr7_91754292	0	91754292	T	C
7	chr7_91758979	0	91758979	G	A
7	chr7_91763465	0	91763465	C	G
7	chr7_91765736	0	91765736	C	T
7	chr7_91773044	0	91773044	C	T
7	chr7_91774812	0	91774812	G	A
7	chr7_91783067	0	91783067	A	G
7	chr7_91790197	0	91790197	A	C
7	chr7_91812816	0	91812816	C	T
7	chr7_91827126	0	91827126	T	C
7	chr7_91828433	0	91828433	T	C
7	chr7_91831376	0	91831376	C	T
7	chr7_91840834	0	91840834	A	G
7	chr7_91843995	0	91843995	A	G
7	chr7_91860426	0	91860426	T	G
7	chr7_91862793	0	91862793	G	T
7	chr7_91866584	0	91866584	G	C
7	chr7_91871945	0	91871945	T	G
7	chr7_91873954	0	91873954	T	C
7	chr7_91876161	0	91876161	G	A
7	chr7_91879216	0	91879216	C	G
7	chr7_91890567	0	91890567	T	C
7	chr7_91892573	0	91892573	C	T
7	chr7_91893058	0	91893058	T	C
7	chr7_91906634	0	91906634	T	G
7	chr7_91910666	0	91910666	T	G
7	chr7_91915136	0	91915136	C	A
7	chr7_91922058	0	91922058	G	C
7	chr7_91931095	0	91931095	G	A
7	chr7_91942389	0	91942389	G	A
7	chr7_91946944	0	91946944	T	C
7	chr7_91951217	0	91951217	G	A
7	chr7_91960440	0	91960440	A	G
7	chr7_91963562	0	91963562	G	A
7	chr7_91963668	0	91963668	C	A
7	chr7_91964105	0	91964105	C	A
7	chr7_91964135	0	91964135	A	C
7	chr7_91965530	0	91965530	A	G
7	chr7_91966571	0	91966571	A	G
7	chr7_91979632	0	91979632	A	G
7	chr7_91982262	0	91982262	T	C
7	chr7_91983415	0	91983415	C	A
7	chr7_91984350	0	91984350	G	A
7	chr7_91985231	0	91985231	G	A
7	chr7_91996608	0	91996608	T	C
7	chr7_91996639	0	91996639	A	G
7	chr7_91997053	0	91997053	C	G
7	chr7_92000486	0	92000486	G	A
7	chr7_92008511	0	92008511	A	G
7	chr7_92015907	0	92015907	T	G
7	chr7_92019158	0	92019158	A	G
7	chr7_92020832	0	92020832	T	C
7	chr7_92025683	0	92025683	T	A
7	chr7_92030076	0	92030076	T	G
7	chr7_92030354	0	92030354	A	T
7	chr7_92035342	0	92035342	A	C
7	chr7_92036220	0	92036220	C	A
7	chr7_92047146	0	92047146	G	C
7	chr7_92047809	0	92047809	T	C
7	chr7_92063292	0	92063292	C	T
7	chr7_92063383	0	92063383	T	C
7	chr7_92073596	0	92073596	A	G
7	chr7_92075260	0	92075260	A	G
7	chr7_92075618	0	92075618	A	C
7	chr7_92078110	0	92078110	G	A
7	chr7_92078566	0	92078566	C	T
7	chr7_92083655	0	92083655	A	G
7	chr7_92085591	0	92085591	A	G
7	chr7_92086549	0	92086549	T	C
7	chr7_92087736	0	92087736	A	G
7	chr7_92112884	0	92112884	G	A
7	chr7_92114821	0	92114821	T	G
7	chr7_92122102	0	92122102	G	A
7	chr7_92124159	0	92124159	G	A
7	chr7_92135137	0	92135137	G	A
7	chr7_92150382	0	92150382	A	G
7	chr7_92158235	0	92158235	C	T
7	chr7_92176063	0	92176063	C	T
7	chr7_92180938	0	92180938	C	T
7	chr7_92189249	0	92189249	A	T
7	chr7_92193952	0	92193952	T	C
7	chr7_92196853	0	92196853	T	C
7	chr7_92202995	0	92202995	G	A
7	chr7_92204536	0	92204536	C	T
7	chr7_92214309	0	92214309	T	C
7	chr7_92231356	0	92231356	T	C
7	chr7_92231996	0	92231996	T	C
7	chr7_92239654	0	92239654	A	G
7	chr7_92240451	0	92240451	G	A
7	chr7_92242835	0	92242835	C	T
7	chr7_92248607	0	92248607	C	T
7	chr7_92252079	0	92252079	T	C
7	chr7_92260247	0	92260247	A	G
7	chr7_92275799	0	92275799	G	A
7	chr7_92276310	0	92276310	G	A
7	chr7_92276801	0	92276801	G	A
7	chr7_92281280	0	92281280	A	T
7	chr7_92284641	0	92284641	A	G
7	chr7_92288736	0	92288736	G	T
7	chr7_92289345	0	92289345	C	G
7	chr7_92289352	0	92289352	T	C
7	chr7_92290359	0	92290359	A	G
7	chr7_92295322	0	92295322	T	C
7	chr7_92298253	0	92298253	A	G
7	chr7_92299203	0	92299203	C	G
7	chr7_92301728	0	92301728	C	T
7	chr7_92308649	0	92308649	G	A
7	chr7_92309577	0	92309577	T	A
7	chr7_92313521	0	92313521	T	C
7	chr7_92313825	0	92313825	A	G
7	chr7_92320537	0	92320537	T	C
7	chr7_92320606	0	92320606	G	A
7	chr7_92336794	0	92336794	C	T
7	chr7_92346192	0	92346192	G	A
7	chr7_92348777	0	92348777	G	C
7	chr7_92349059	0	92349059	G	A
7	chr7_92352126	0	92352126	A	G
7	chr7_92353764	0	92353764	G	T
7	chr7_92356308	0	92356308	C	G
7	chr7_92363537	0	92363537	A	G
7	chr7_92366168	0	92366168	T	A
7	chr7_92366483	0	92366483	T	C
7	chr7_92374488	0	92374488	A	G
7	chr7_92374744	0	92374744	A	G
7	chr7_92376961	0	92376961	A	G
7	chr7_92378848	0	92378848	G	A
7	chr7_92386314	0	92386314	C	T
7	chr7_92387060	0	92387060	A	G
7	chr7_92388786	0	92388786	G	T
7	chr7_92389703	0	92389703	A	C
7	chr7_92391803	0	92391803	A	C
7	chr7_92392500	0	92392500	C	A
7	chr7_92393364	0	92393364	T	C
7	chr7_92397712	0	92397712	T	C
7	chr7_92401470	0	92401470	C	A
7	chr7_92403754	0	92403754	C	G
7	chr7_92404353	0	92404353	G	T
7	chr7_92409301	0	92409301	T	C
7	chr7_92410342	0	92410342	A	G
7	chr7_92429103	0	92429103	T	C
7	chr7_92430826	0	92430826	A	G
7	chr7_92432764	0	92432764	C	G
7	chr7_92443814	0	92443814	G	T
7	chr7_92452000	0	92452000	T	C
7	chr7_92452082	0	92452082	G	A
7	chr7_92465251	0	92465251	G	A
7	chr7_92468725	0	92468725	C	G
7	chr7_92487409	0	92487409	C	G
7	chr7_92492760	0	92492760	T	C
7	chr7_92494825	0	92494825	T	C
7	chr7_92508804	0	92508804	C	T
7	chr7_92510826	0	92510826	A	G
7	chr7_92512752	0	92512752	C	A
7	chr7_92517660	0	92517660	T	C
7	chr7_92518935	0	92518935	C	T
7	chr7_92522556	0	92522556	C	T
7	chr7_92523854	0	92523854	C	T
7	chr7_92525474	0	92525474	C	T
7	chr7_92549770	0	92549770	A	T
7	chr7_92555795	0	92555795	T	C
7	chr7_92568379	0	92568379	G	A
7	chr7_92572755	0	92572755	A	G
7	chr7_92573283	0	92573283	T	C
7	chr7_92584831	0	92584831	A	G
7	chr7_92587857	0	92587857	T	C
7	chr7_92588152	0	92588152	T	C
7	chr7_92588494	0	92588494	G	A
7	chr7_92597156	0	92597156	G	T
7	chr7_92608523	0	92608523	G	A
7	chr7_92640829	0	92640829	C	A
7	chr7_92646195	0	92646195	C	G
7	chr7_92646406	0	92646406	A	C
7	chr7_92646759	0	92646759	T	C
7	chr7_92649536	0	92649536	T	C
7	chr7_92650249	0	92650249	T	C
7	chr7_92650901	0	92650901	A	G
7	chr7_92652959	0	92652959	T	G
7	chr7_92677033	0	92677033	C	T
7	chr7_92681919	0	92681919	T	C
7	chr7_92699321	0	92699321	A	G
7	chr7_92701232	0	92701232	C	T
7	chr7_92701357	0	92701357	G	C
7	chr7_92702557	0	92702557	G	A
7	chr7_92708520	0	92708520	C	T
7	chr7_92709140	0	92709140	C	A
7	chr7_92724225	0	92724225	T	G
7	chr7_92725050	0	92725050	T	C
7	chr7_92731778	0	92731778	G	A
7	chr7_92732590	0	92732590	C	T
7	chr7_92734943	0	92734943	A	G
7	chr7_92735326	0	92735326	C	A
7	chr7_92736674	0	92736674	G	T
7	chr7_92738093	0	92738093	C	G
7	chr7_92738736	0	92738736	G	A
7	chr7_92746584	0	92746584	T	A
7	chr7_92752125	0	92752125	T	A
7	chr7_92755374	0	92755374	T	C
7	chr7_92758556	0	92758556	C	T
7	chr7_92767854	0	92767854	T	C
7	chr7_92768496	0	92768496	A	C
7	chr7_92776780	0	92776780	G	A
7	chr7_92778460	0	92778460	G	T
7	chr7_92804940	0	92804940	A	C
7	chr7_92805129	0	92805129	T	C
7	chr7_92812675	0	92812675	T	C
7	chr7_92823270	0	92823270	T	A
7	chr7_92835062	0	92835062	A	G
7	chr7_92846822	0	92846822	C	T
7	chr7_92849556	0	92849556	G	A
7	chr7_92859678	0	92859678	A	G
7	chr7_92860256	0	92860256	G	C
7	chr7_92862234	0	92862234	G	A
7	chr7_92870857	0	92870857	T	C
7	chr7_92871565	0	92871565	G	A
7	chr7_92873098	0	92873098	T	C
7	chr7_92879700	0	92879700	G	A
7	chr7_92880879	0	92880879	G	A
7	chr7_92881872	0	92881872	T	C
7	chr7_92890667	0	92890667	A	G
7	chr7_92898729	0	92898729	A	G
7	chr7_92911077	0	92911077	T	C
7	chr7_92917008	0	92917008	C	T
7	chr7_92932679	0	92932679	G	A
7	chr7_92933927	0	92933927	G	T
7	chr7_92934061	0	92934061	T	C
7	chr7_92937893	0	92937893	T	C
7	chr7_92945750	0	92945750	G	C
7	chr7_92954089	0	92954089	C	T
7	chr7_92961562	0	92961562	T	C
7	chr7_92974451	0	92974451	C	T
7	chr7_92982863	0	92982863	G	A
7	chr7_92984341	0	92984341	A	G
7	chr7_93001067	0	93001067	G	C
7	chr7_93006718	0	93006718	A	C
7	chr7_93007271	0	93007271	C	A
7	chr7_93017451	0	93017451	C	T
7	chr7_93027944	0	93027944	C	A
7	chr7_93032250	0	93032250	A	G
7	chr7_93034334	0	93034334	T	C
7	chr7_93035852	0	93035852	A	C
7	chr7_93045048	0	93045048	G	A
7	chr7_93049741	0	93049741	T	G
7	chr7_93052666	0	93052666	T	C
7	chr7_93054816	0	93054816	T	C
7	chr7_93056801	0	93056801	T	A
7	chr7_93057999	0	93057999	T	A
7	chr7_93059220	0	93059220	A	T
7	chr7_93077058	0	93077058	A	G
7	chr7_93077509	0	93077509	G	T
7	chr7_93079303	0	93079303	G	A
7	chr7_93082325	0	93082325	A	T
7	chr7_93085995	0	93085995	A	G
7	chr7_93086418	0	93086418	A	G
7	chr7_93090684	0	93090684	C	A
7	chr7_93105976	0	93105976	C	A
7	chr7_93118282	0	93118282	T	C
7	chr7_93125711	0	93125711	A	T
7	chr7_93137627	0	93137627	G	A
7	chr7_93137748	0	93137748	T	C
7	chr7_93139073	0	93139073	G	T
7	chr7_93140181	0	93140181	C	T
7	chr7_93153760	0	93153760	A	G
7	chr7_93168727	0	93168727	T	C
7	chr7_93169426	0	93169426	C	A
7	chr7_93169704	0	93169704	G	A
7	chr7_93169864	0	93169864	C	A
7	chr7_93170989	0	93170989	T	G
7	chr7_93174091	0	93174091	C	G
7	chr7_93176302	0	93176302	G	T
7	chr7_93179643	0	93179643	A	G
7	chr7_93187485	0	93187485	T	C
7	chr7_93192624	0	93192624	A	G
7	chr7_93211644	0	93211644	A	C
7	chr7_93216268	0	93216268	G	T
7	chr7_93219168	0	93219168	G	A
7	chr7_93226041	0	93226041	A	G
7	chr7_93241755	0	93241755	T	C
7	chr7_93246820	0	93246820	T	C
7	chr7_93257851	0	93257851	C	T
7	chr7_93258641	0	93258641	C	T
7	chr7_93262071	0	93262071	A	G
7	chr7_93271654	0	93271654	A	G
7	chr7_93279626	0	93279626	G	A
7	chr7_93284242	0	93284242	C	T
7	chr7_93287944	0	93287944	T	G
7	chr7_93292255	0	93292255	A	G
7	chr7_93294233	0	93294233	A	G
7	chr7_93296223	0	93296223	C	T
7	chr7_93307802	0	93307802	G	C
7	chr7_93313913	0	93313913	A	G
7	chr7_93319617	0	93319617	A	G
7	chr7_93332346	0	93332346	A	G
7	chr7_93334737	0	93334737	A	G
7	chr7_93336818	0	93336818	G	T
7	chr7_93339901	0	93339901	A	G
7	chr7_93348798	0	93348798	T	C
7	chr7_93353517	0	93353517	G	T
7	chr7_93362016	0	93362016	A	G
7	chr7_93371532	0	93371532	A	G
7	chr7_93373971	0	93373971	C	T
7	chr7_93374294	0	93374294	G	T
7	chr7_93378410	0	93378410	C	T
7	chr7_93380516	0	93380516	C	T
7	chr7_93381754	0	93381754	G	A
7	chr7_93382220	0	93382220	C	T
7	chr7_93383201	0	93383201	G	T
7	chr7_93389134	0	93389134	T	C
7	chr7_93395530	0	93395530	T	C
7	chr7_93407674	0	93407674	C	T
7	chr7_93411664	0	93411664	G	C
7	chr7_93416053	0	93416053	T	C
7	chr7_93420179	0	93420179	T	G
7	chr7_93421103	0	93421103	T	C
7	chr7_93424193	0	93424193	C	T
7	chr7_93435011	0	93435011	T	G
7	chr7_93442943	0	93442943	G	C
7	chr7_93450084	0	93450084	C	T
7	chr7_93452616	0	93452616	A	C
7	chr7_93459492	0	93459492	G	A
7	chr7_93460012	0	93460012	A	G
7	chr7_93460583	0	93460583	A	G
7	chr7_93462663	0	93462663	A	G
7	chr7_93466308	0	93466308	A	C
7	chr7_93469010	0	93469010	C	T
7	chr7_93475363	0	93475363	G	A
7	chr7_93479847	0	93479847	A	G
7	chr7_93492339	0	93492339	C	T
7	chr7_93498742	0	93498742	G	A
7	chr7_93499577	0	93499577	C	A
7	chr7_93499988	0	93499988	C	T
7	chr7_93503220	0	93503220	T	G
7	chr7_93515586	0	93515586	T	C
7	chr7_93518594	0	93518594	A	G
7	chr7_93521285	0	93521285	A	G
7	chr7_93521819	0	93521819	C	T
7	chr7_93526544	0	93526544	A	G
7	chr7_93530048	0	93530048	C	G
7	chr7_93538996	0	93538996	A	G
7	chr7_93545277	0	93545277	T	C
7	chr7_93546652	0	93546652	G	A
7	chr7_93550706	0	93550706	G	C
7	chr7_93552569	0	93552569	C	G
7	chr7_93555803	0	93555803	C	T
7	chr7_93558728	0	93558728	G	A
7	chr7_93561765	0	93561765	G	A
7	chr7_93563835	0	93563835	T	G
7	chr7_93567125	0	93567125	C	A
7	chr7_93571973	0	93571973	C	A
7	chr7_93572423	0	93572423	A	C
7	chr7_93573048	0	93573048	C	G
7	chr7_93575256	0	93575256	C	G
7	chr7_93580469	0	93580469	A	G
7	chr7_93580548	0	93580548	A	G
7	chr7_93590057	0	93590057	A	G
7	chr7_93592410	0	93592410	A	C
7	chr7_93597197	0	93597197	G	A
7	chr7_93603051	0	93603051	C	T
7	chr7_93604144	0	93604144	C	T
7	chr7_93609039	0	93609039	A	G
7	chr7_93610153	0	93610153	C	T
7	chr7_93617135	0	93617135	C	G
7	chr7_93619157	0	93619157	A	G
7	chr7_93624479	0	93624479	T	C
7	chr7_93627869	0	93627869	A	G
7	chr7_93629258	0	93629258	C	T
7	chr7_93633530	0	93633530	C	A
7	chr7_93642137	0	93642137	A	G
7	chr7_93642655	0	93642655	G	T
7	chr7_93649785	0	93649785	C	G
7	chr7_93650279	0	93650279	A	G
7	chr7_93651268	0	93651268	T	C
7	chr7_93651270	0	93651270	T	C
7	chr7_93653315	0	93653315	C	G
7	chr7_93657376	0	93657376	T	C
7	chr7_93657590	0	93657590	G	T
7	chr7_93660993	0	93660993	C	T
7	chr7_93661044	0	93661044	C	T
7	chr7_93661730	0	93661730	A	G
7	chr7_93671070	0	93671070	C	A
7	chr7_93673922	0	93673922	G	T
7	chr7_93678328	0	93678328	A	G
7	chr7_93679421	0	93679421	G	A
7	chr7_93679774	0	93679774	A	G
7	chr7_93684513	0	93684513	T	C
7	chr7_93687022	0	93687022	T	C
7	chr7_93699619	0	93699619	T	C
7	chr7_93703377	0	93703377	T	C
7	chr7_93705098	0	93705098	G	A
7	chr7_93706275	0	93706275	C	G
7	chr7_93713850	0	93713850	C	T
7	chr7_93716574	0	93716574	A	G
7	chr7_93717355	0	93717355	T	C
7	chr7_93721033	0	93721033	A	G
7	chr7_93728272	0	93728272	T	C
7	chr7_93730505	0	93730505	G	C
7	chr7_93733637	0	93733637	T	A
7	chr7_93738940	0	93738940	T	C
7	chr7_93739300	0	93739300	T	C
7	chr7_93744628	0	93744628	G	C
7	chr7_93754212	0	93754212	A	C
7	chr7_93754767	0	93754767	T	C
7	chr7_93754807	0	93754807	T	G
7	chr7_93759277	0	93759277	C	G
7	chr7_93764182	0	93764182	A	G
7	chr7_93764257	0	93764257	G	T
7	chr7_93766665	0	93766665	C	T
7	chr7_93769469	0	93769469	A	G
7	chr7_93780066	0	93780066	G	T
7	chr7_93783989	0	93783989	G	T
7	chr7_93787829	0	93787829	G	A
7	chr7_93793389	0	93793389	T	C
7	chr7_93793498	0	93793498	G	A
7	chr7_93801339	0	93801339	A	G
7	chr7_93804913	0	93804913	C	A
7	chr7_93808541	0	93808541	A	G
7	chr7_93810617	0	93810617	G	C
7	chr7_93812238	0	93812238	T	C
7	chr7_93812890	0	93812890	C	A
7	chr7_93820382	0	93820382	A	G
7	chr7_93826030	0	93826030	A	C
7	chr7_93828622	0	93828622	G	T
7	chr7_93830485	0	93830485	C	A
7	chr7_93841436	0	93841436	T	C
7	chr7_93841796	0	93841796	A	C
7	chr7_93845318	0	93845318	T	C
7	chr7_93849781	0	93849781	T	G
7	chr7_93851533	0	93851533	C	T
7	chr7_93857752	0	93857752	T	C
7	chr7_93857975	0	93857975	A	G
7	chr7_93861003	0	93861003	A	G
7	chr7_93867252	0	93867252	A	G
7	chr7_93869632	0	93869632	G	T
7	chr7_93869809	0	93869809	C	T
7	chr7_93876223	0	93876223	T	C
7	chr7_93878440	0	93878440	A	G
7	chr7_93880136	0	93880136	A	G
7	chr7_93882915	0	93882915	A	G
7	chr7_93886419	0	93886419	A	G
7	chr7_93887210	0	93887210	T	C
7	chr7_93890221	0	93890221	A	G
7	chr7_93895494	0	93895494	T	A
7	chr7_93899745	0	93899745	A	G
7	chr7_93915372	0	93915372	T	C
7	chr7_93918260	0	93918260	G	C
7	chr7_93929671	0	93929671	G	A
7	chr7_93933333	0	93933333	A	G
7	chr7_93934764	0	93934764	T	A
7	chr7_93938324	0	93938324	C	T
7	chr7_93946092	0	93946092	G	A
7	chr7_93951165	0	93951165	G	A
7	chr7_93957163	0	93957163	G	A
7	chr7_93969334	0	93969334	C	T
7	chr7_93971587	0	93971587	C	T
7	chr7_93976777	0	93976777	C	A
7	chr7_93982711	0	93982711	C	T
7	chr7_93984591	0	93984591	C	T
7	chr7_93987765	0	93987765	C	T
7	chr7_93990130	0	93990130	G	T
7	chr7_93994287	0	93994287	G	A
7	chr7_93995184	0	93995184	G	A
7	chr7_93995903	0	93995903	C	G
7	chr7_94009092	0	94009092	G	A
7	chr7_94011146	0	94011146	A	G
7	chr7_94011286	0	94011286	C	G
7	chr7_94016810	0	94016810	A	G
7	chr7_94018458	0	94018458	T	C
7	chr7_94026214	0	94026214	T	C
7	chr7_94027462	0	94027462	T	C
7	chr7_94033243	0	94033243	C	A
7	chr7_94034421	0	94034421	T	C
7	chr7_94041903	0	94041903	T	C
7	chr7_94048626	0	94048626	T	G
7	chr7_94050296	0	94050296	G	C
7	chr7_94050702	0	94050702	T	G
7	chr7_94051047	0	94051047	A	T
7	chr7_94057632	0	94057632	G	C
7	chr7_94060860	0	94060860	A	G
7	chr7_94062528	0	94062528	T	C
7	chr7_94065769	0	94065769	G	T
7	chr7_94077864	0	94077864	C	G
7	chr7_94079595	0	94079595	T	C
7	chr7_94079809	0	94079809	C	T
7	chr7_94082219	0	94082219	A	C
7	chr7_94083223	0	94083223	A	G
7	chr7_94084339	0	94084339	G	A
7	chr7_94088283	0	94088283	T	C
7	chr7_94091616	0	94091616	T	C
7	chr7_94095032	0	94095032	C	T
7	chr7_94099283	0	94099283	C	T
7	chr7_94101088	0	94101088	C	A
7	chr7_94104585	0	94104585	A	T
7	chr7_94106696	0	94106696	T	C
7	chr7_94110788	0	94110788	T	C
7	chr7_94111282	0	94111282	T	C
7	chr7_94113077	0	94113077	C	G
7	chr7_94116042	0	94116042	A	G
7	chr7_94118234	0	94118234	G	A
7	chr7_94121093	0	94121093	G	A
7	chr7_94126166	0	94126166	A	G
7	chr7_94132701	0	94132701	A	G
7	chr7_94148400	0	94148400	G	A
7	chr7_94156335	0	94156335	T	C
7	chr7_94160237	0	94160237	A	C
7	chr7_94162743	0	94162743	A	G
7	chr7_94173907	0	94173907	G	T
7	chr7_94175068	0	94175068	C	T
7	chr7_94185042	0	94185042	T	G
7	chr7_94186017	0	94186017	A	G
7	chr7_94192512	0	94192512	A	G
7	chr7_94193060	0	94193060	T	C
7	chr7_94196927	0	94196927	A	G
7	chr7_94203131	0	94203131	T	C
7	chr7_94207903	0	94207903	A	G
7	chr7_94213911	0	94213911	C	T
7	chr7_94216414	0	94216414	T	G
7	chr7_94218058	0	94218058	G	A
7	chr7_94223106	0	94223106	G	A
7	chr7_94225200	0	94225200	T	G
7	chr7_94228597	0	94228597	A	C
7	chr7_94229360	0	94229360	G	A
7	chr7_94234105	0	94234105	G	A
7	chr7_94237413	0	94237413	T	C
7	chr7_94238542	0	94238542	A	G
7	chr7_94262609	0	94262609	C	T
7	chr7_94266043	0	94266043	T	C
7	chr7_94266142	0	94266142	C	G
7	chr7_94267699	0	94267699	C	T
7	chr7_94274785	0	94274785	A	G
7	chr7_94293770	0	94293770	C	T
7	chr7_94296694	0	94296694	A	G
7	chr7_94298526	0	94298526	A	T
7	chr7_94299181	0	94299181	C	A
7	chr7_94301125	0	94301125	A	G
7	chr7_94303856	0	94303856	A	C
7	chr7_94304625	0	94304625	C	T
7	chr7_94307970	0	94307970	T	G
7	chr7_94308180	0	94308180	A	G
7	chr7_94311288	0	94311288	G	C
7	chr7_94311538	0	94311538	T	C
7	chr7_94312585	0	94312585	A	G
7	chr7_94313232	0	94313232	G	A
7	chr7_94315802	0	94315802	G	A
7	chr7_94315806	0	94315806	T	C
7	chr7_94321031	0	94321031	T	C
7	chr7_94324093	0	94324093	G	A
7	chr7_94327190	0	94327190	C	T
7	chr7_94331458	0	94331458	C	T
7	chr7_94332691	0	94332691	G	A
7	chr7_94334950	0	94334950	G	T
7	chr7_94335100	0	94335100	C	A
7	chr7_94340012	0	94340012	G	A
7	chr7_94349925	0	94349925	T	G
7	chr7_94358252	0	94358252	C	A
7	chr7_94361012	0	94361012	T	C
7	chr7_94362418	0	94362418	A	C
7	chr7_94368876	0	94368876	T	C
7	chr7_94370501	0	94370501	A	G
7	chr7_94370942	0	94370942	G	A
7	chr7_94372856	0	94372856	A	T
7	chr7_94399427	0	94399427	G	A
7	chr7_94401725	0	94401725	C	A
7	chr7_94411351	0	94411351	T	C
7	chr7_94411806	0	94411806	C	A
7	chr7_94420391	0	94420391	C	T
7	chr7_94438993	0	94438993	T	C
7	chr7_94452174	0	94452174	G	A
7	chr7_94454743	0	94454743	T	C
7	chr7_94463567	0	94463567	C	A
7	chr7_94465503	0	94465503	A	C
7	chr7_94466120	0	94466120	G	A
7	chr7_94472877	0	94472877	A	G
7	chr7_94476211	0	94476211	C	T
7	chr7_94480827	0	94480827	T	A
7	chr7_94487389	0	94487389	G	T
7	chr7_94489196	0	94489196	T	C
7	chr7_94504714	0	94504714	C	A
7	chr7_94505373	0	94505373	G	A
7	chr7_94506783	0	94506783	G	A
7	chr7_94508842	0	94508842	A	G
7	chr7_94510551	0	94510551	T	C
7	chr7_94515199	0	94515199	A	C
7	chr7_94517941	0	94517941	C	G
7	chr7_94528615	0	94528615	A	C
7	chr7_94528920	0	94528920	A	G
7	chr7_94529059	0	94529059	A	G
7	chr7_94538692	0	94538692	C	A
7	chr7_94542749	0	94542749	C	T
7	chr7_94543596	0	94543596	G	A
7	chr7_94548233	0	94548233	C	T
7	chr7_94550298	0	94550298	T	C
7	chr7_94558826	0	94558826	T	C
7	chr7_94581468	0	94581468	C	T
7	chr7_94588708	0	94588708	G	T
7	chr7_94594293	0	94594293	G	A
7	chr7_94595649	0	94595649	G	A
7	chr7_94601569	0	94601569	G	A
7	chr7_94602404	0	94602404	A	G
7	chr7_94602474	0	94602474	T	C
7	chr7_94606533	0	94606533	A	G
7	chr7_94616935	0	94616935	A	C
7	chr7_94618569	0	94618569	C	T
7	chr7_94623640	0	94623640	A	G
7	chr7_94628312	0	94628312	C	T
7	chr7_94649362	0	94649362	C	T
7	chr7_94655926	0	94655926	T	C
7	chr7_94663084	0	94663084	C	T
7	chr7_94664833	0	94664833	A	G
7	chr7_94665567	0	94665567	C	A
7	chr7_94666409	0	94666409	T	C
7	chr7_94666793	0	94666793	A	G
7	chr7_94669696	0	94669696	G	A
7	chr7_94669765	0	94669765	A	C
7	chr7_94673269	0	94673269	T	C
7	chr7_94675488	0	94675488	G	T
7	chr7_94678458	0	94678458	G	T
7	chr7_94688878	0	94688878	G	A
7	chr7_94693941	0	94693941	A	G
7	chr7_94694624	0	94694624	G	A
7	chr7_94699456	0	94699456	A	C
7	chr7_94701303	0	94701303	T	C
7	chr7_94704130	0	94704130	C	A
7	chr7_94707459	0	94707459	G	A
7	chr7_94710662	0	94710662	T	C
7	chr7_94712936	0	94712936	G	T
7	chr7_94713325	0	94713325	A	G
7	chr7_94714483	0	94714483	C	G
7	chr7_94720262	0	94720262	T	C
7	chr7_94721276	0	94721276	T	C
7	chr7_94722872	0	94722872	C	G
7	chr7_94724678	0	94724678	A	G
7	chr7_94727964	0	94727964	A	G
7	chr7_94734284	0	94734284	T	C
7	chr7_94740706	0	94740706	A	T
7	chr7_94745188	0	94745188	C	G
7	chr7_94748397	0	94748397	G	C
7	chr7_94750559	0	94750559	A	G
7	chr7_94763317	0	94763317	G	T
7	chr7_94763479	0	94763479	G	A
7	chr7_94770370	0	94770370	C	T
7	chr7_94773948	0	94773948	G	C
7	chr7_94784834	0	94784834	A	C
7	chr7_94788435	0	94788435	T	C
7	chr7_94792031	0	94792031	C	T
7	chr7_94795726	0	94795726	C	T
7	chr7_94798599	0	94798599	G	C
7	chr7_94801328	0	94801328	A	G
7	chr7_94806905	0	94806905	T	G
7	chr7_94809129	0	94809129	T	C
7	chr7_94810894	0	94810894	G	A
7	chr7_94813748	0	94813748	A	G
7	chr7_94816652	0	94816652	C	T
7	chr7_94820476	0	94820476	T	C
7	chr7_94823313	0	94823313	T	C
7	chr7_94833572	0	94833572	G	C
7	chr7_94839001	0	94839001	T	G
7	chr7_94841328	0	94841328	G	T
7	chr7_94842500	0	94842500	G	C
7	chr7_94843605	0	94843605	G	T
7	chr7_94846625	0	94846625	C	T
7	chr7_94847108	0	94847108	C	T
7	chr7_94847135	0	94847135	G	T
7	chr7_94849634	0	94849634	A	G
7	chr7_94851687	0	94851687	C	T
7	chr7_94851819	0	94851819	G	A
7	chr7_94852772	0	94852772	T	C
7	chr7_94858657	0	94858657	A	G
7	chr7_94863376	0	94863376	C	A
7	chr7_94864943	0	94864943	G	A
7	chr7_94865756	0	94865756	T	C
7	chr7_94878508	0	94878508	G	C
7	chr7_94881892	0	94881892	C	G
7	chr7_94891827	0	94891827	C	G
7	chr7_94895879	0	94895879	A	C
7	chr7_94897050	0	94897050	C	T
7	chr7_94897065	0	94897065	A	T
7	chr7_94897427	0	94897427	A	G
7	chr7_94900123	0	94900123	A	C
7	chr7_94903002	0	94903002	C	T
7	chr7_94907154	0	94907154	T	C
7	chr7_94911717	0	94911717	T	C
7	chr7_94914543	0	94914543	T	C
7	chr7_94915542	0	94915542	C	T
7	chr7_94915897	0	94915897	G	A
7	chr7_94915927	0	94915927	A	C
7	chr7_94924977	0	94924977	T	G
7	chr7_94925909	0	94925909	G	C
7	chr7_94926845	0	94926845	G	T
7	chr7_94940849	0	94940849	G	A
7	chr7_94948385	0	94948385	A	C
7	chr7_94950201	0	94950201	A	C
7	chr7_94953660	0	94953660	G	A
7	chr7_94959300	0	94959300	A	C
7	chr7_94960695	0	94960695	C	T
7	chr7_94965818	0	94965818	T	C
7	chr7_94973673	0	94973673	A	G
7	chr7_94975118	0	94975118	T	C
7	chr7_94975986	0	94975986	G	A
7	chr7_94977468	0	94977468	A	T
7	chr7_94981044	0	94981044	A	G
7	chr7_94987131	0	94987131	T	C
7	chr7_94987487	0	94987487	C	G
7	chr7_95026349	0	95026349	A	T
7	chr7_95031249	0	95031249	G	A
7	chr7_95044741	0	95044741	C	T
7	chr7_95052639	0	95052639	A	G
7	chr7_95054541	0	95054541	T	C
7	chr7_95059775	0	95059775	G	A
7	chr7_95065931	0	95065931	A	G
7	chr7_95067544	0	95067544	A	G
7	chr7_95075628	0	95075628	G	C
7	chr7_95079558	0	95079558	T	C
7	chr7_95099773	0	95099773	T	C
7	chr7_95114422	0	95114422	C	T
7	chr7_95124855	0	95124855	A	C
7	chr7_95129762	0	95129762	G	A
7	chr7_95138421	0	95138421	T	C
7	chr7_95149557	0	95149557	G	T
7	chr7_95150524	0	95150524	A	C
7	chr7_95152193	0	95152193	C	T
7	chr7_95153249	0	95153249	C	T
7	chr7_95153608	0	95153608	G	A
7	chr7_95177166	0	95177166	A	G
7	chr7_95184052	0	95184052	T	C
7	chr7_95189592	0	95189592	C	G
7	chr7_95192708	0	95192708	T	C
7	chr7_95202773	0	95202773	T	C
7	chr7_95213685	0	95213685	T	C
7	chr7_95228572	0	95228572	A	T
7	chr7_95239680	0	95239680	T	C
7	chr7_95243641	0	95243641	C	T
7	chr7_95245866	0	95245866	T	C
7	chr7_95246616	0	95246616	A	G
7	chr7_95247850	0	95247850	T	C
7	chr7_95248659	0	95248659	T	A
7	chr7_95253180	0	95253180	G	C
7	chr7_95255098	0	95255098	C	T
7	chr7_95257590	0	95257590	G	A
7	chr7_95260015	0	95260015	G	A
7	chr7_95262662	0	95262662	A	G
7	chr7_95266678	0	95266678	A	G
7	chr7_95268870	0	95268870	A	G
7	chr7_95274485	0	95274485	G	A
7	chr7_95289551	0	95289551	A	G
7	chr7_95300918	0	95300918	T	A
7	chr7_95301121	0	95301121	T	G
7	chr7_95303862	0	95303862	C	T
7	chr7_95309746	0	95309746	C	T
7	chr7_95322029	0	95322029	C	T
7	chr7_95324045	0	95324045	C	T
7	chr7_95326601	0	95326601	T	G
7	chr7_95330395	0	95330395	C	T
7	chr7_95337659	0	95337659	T	C
7	chr7_95337662	0	95337662	C	T
7	chr7_95341174	0	95341174	A	G
7	chr7_95345262	0	95345262	A	G
7	chr7_95351737	0	95351737	G	T
7	chr7_95355603	0	95355603	C	T
7	chr7_95356151	0	95356151	T	C
7	chr7_95357277	0	95357277	T	C
7	chr7_95358441	0	95358441	A	G
7	chr7_95358857	0	95358857	C	A
7	chr7_95367195	0	95367195	C	G
7	chr7_95372793	0	95372793	C	T
7	chr7_95373653	0	95373653	C	T
7	chr7_95373752	0	95373752	A	G
7	chr7_95387340	0	95387340	C	T
7	chr7_95388106	0	95388106	C	T
7	chr7_95390913	0	95390913	C	T
7	chr7_95401052	0	95401052	C	T
7	chr7_95416755	0	95416755	A	G
7	chr7_95420895	0	95420895	T	C
7	chr7_95423432	0	95423432	C	T
7	chr7_95430950	0	95430950	C	G
7	chr7_95431022	0	95431022	A	C
7	chr7_95432042	0	95432042	G	C
7	chr7_95435077	0	95435077	A	G
7	chr7_95440027	0	95440027	C	T
7	chr7_95451978	0	95451978	A	G
7	chr7_95455594	0	95455594	C	T
7	chr7_95459270	0	95459270	T	C
7	chr7_95467723	0	95467723	G	T
7	chr7_95468056	0	95468056	T	C
7	chr7_95470627	0	95470627	G	A
7	chr7_95471316	0	95471316	A	G
7	chr7_95479178	0	95479178	G	A
7	chr7_95485884	0	95485884	T	C
7	chr7_95492101	0	95492101	C	T
7	chr7_95493712	0	95493712	A	C
7	chr7_95499380	0	95499380	G	A
7	chr7_95508681	0	95508681	A	G
7	chr7_95509025	0	95509025	C	G
7	chr7_95509302	0	95509302	G	A
7	chr7_95509882	0	95509882	G	A
7	chr7_95511594	0	95511594	A	C
7	chr7_95526258	0	95526258	A	C
7	chr7_95527010	0	95527010	A	G
7	chr7_95527361	0	95527361	G	T
7	chr7_95527468	0	95527468	G	A
7	chr7_95537635	0	95537635	C	T
7	chr7_95537807	0	95537807	C	A
7	chr7_95538170	0	95538170	T	C
7	chr7_95538958	0	95538958	G	A
7	chr7_95542348	0	95542348	T	C
7	chr7_95543881	0	95543881	T	C
7	chr7_95547911	0	95547911	A	C
7	chr7_95549816	0	95549816	T	C
7	chr7_95550383	0	95550383	T	C
7	chr7_95550725	0	95550725	C	T
7	chr7_95551290	0	95551290	C	T
7	chr7_95556704	0	95556704	T	A
7	chr7_95569158	0	95569158	G	T
7	chr7_95574158	0	95574158	A	G
7	chr7_95575271	0	95575271	T	C
7	chr7_95576175	0	95576175	T	C
7	chr7_95576206	0	95576206	T	C
7	chr7_95579368	0	95579368	G	A
7	chr7_95580497	0	95580497	A	C
7	chr7_95583896	0	95583896	C	T
7	chr7_95587605	0	95587605	G	A
7	chr7_95591686	0	95591686	G	A
7	chr7_95594046	0	95594046	C	T
7	chr7_95594491	0	95594491	G	A
7	chr7_95595772	0	95595772	C	A
7	chr7_95596162	0	95596162	C	A
7	chr7_95597378	0	95597378	A	C
7	chr7_95597892	0	95597892	C	G
7	chr7_95605504	0	95605504	C	T
7	chr7_95608930	0	95608930	A	G
7	chr7_95609671	0	95609671	C	A
7	chr7_95618371	0	95618371	G	A
7	chr7_95620982	0	95620982	C	T
7	chr7_95621453	0	95621453	A	G
7	chr7_95632511	0	95632511	G	A
7	chr7_95633837	0	95633837	T	C
7	chr7_95636193	0	95636193	T	C
7	chr7_95638641	0	95638641	G	A
7	chr7_95642960	0	95642960	T	C
7	chr7_95644610	0	95644610	C	T
7	chr7_95656167	0	95656167	A	G
7	chr7_95658115	0	95658115	G	T
7	chr7_95684472	0	95684472	G	A
7	chr7_95687320	0	95687320	T	C
7	chr7_95709003	0	95709003	C	T
7	chr7_95710227	0	95710227	C	A
7	chr7_95719803	0	95719803	A	G
7	chr7_95727689	0	95727689	T	C
7	chr7_95728421	0	95728421	A	G
7	chr7_95728662	0	95728662	G	C
7	chr7_95732771	0	95732771	C	G
7	chr7_95735827	0	95735827	T	C
7	chr7_95742126	0	95742126	G	A
7	chr7_95742994	0	95742994	T	G
7	chr7_95743258	0	95743258	T	C
7	chr7_95749040	0	95749040	G	A
7	chr7_95761721	0	95761721	A	G
7	chr7_95762348	0	95762348	T	C
7	chr7_95764162	0	95764162	C	T
7	chr7_95764891	0	95764891	G	A
7	chr7_95768151	0	95768151	G	C
7	chr7_95768992	0	95768992	A	G
7	chr7_95772196	0	95772196	G	T
7	chr7_95772249	0	95772249	C	G
7	chr7_95778191	0	95778191	G	A
7	chr7_95781834	0	95781834	C	T
7	chr7_95796324	0	95796324	C	A
7	chr7_95797641	0	95797641	G	A
7	chr7_95797970	0	95797970	G	A
7	chr7_95804516	0	95804516	A	C
7	chr7_95810629	0	95810629	C	T
7	chr7_95818931	0	95818931	C	G
7	chr7_95821678	0	95821678	T	C
7	chr7_95826231	0	95826231	T	G
7	chr7_95827872	0	95827872	A	G
7	chr7_95831730	0	95831730	G	A
7	chr7_95833567	0	95833567	C	T
7	chr7_95840094	0	95840094	T	C
7	chr7_95845942	0	95845942	C	G
7	chr7_95847240	0	95847240	T	C
7	chr7_95847430	0	95847430	A	G
7	chr7_95847521	0	95847521	C	T
7	chr7_95848361	0	95848361	T	C
7	chr7_95856089	0	95856089	A	G
7	chr7_95858553	0	95858553	A	G
7	chr7_95859813	0	95859813	G	T
7	chr7_95874345	0	95874345	C	T
7	chr7_95879054	0	95879054	T	C
7	chr7_95887717	0	95887717	A	G
7	chr7_95896355	0	95896355	T	C
7	chr7_95897240	0	95897240	A	G
7	chr7_95898887	0	95898887	G	A
7	chr7_95899444	0	95899444	T	C
7	chr7_95900135	0	95900135	C	T
7	chr7_95903267	0	95903267	T	C
7	chr7_95908068	0	95908068	C	A
7	chr7_95908112	0	95908112	C	T
7	chr7_95909565	0	95909565	G	A
7	chr7_95910252	0	95910252	C	T
7	chr7_95918770	0	95918770	G	A
7	chr7_95920814	0	95920814	C	T
7	chr7_95921575	0	95921575	T	C
7	chr7_95922325	0	95922325	G	C
7	chr7_95925760	0	95925760	A	G
7	chr7_95926286	0	95926286	C	G
7	chr7_95927311	0	95927311	C	A
7	chr7_95929114	0	95929114	A	G
7	chr7_95929303	0	95929303	C	T
7	chr7_95931177	0	95931177	T	C
7	chr7_95933222	0	95933222	G	A
7	chr7_95939916	0	95939916	A	G
7	chr7_95940618	0	95940618	T	A
7	chr7_95952686	0	95952686	G	C
7	chr7_95959035	0	95959035	C	G
7	chr7_95962484	0	95962484	T	C
7	chr7_95962883	0	95962883	C	T
7	chr7_95963760	0	95963760	A	G
7	chr7_95963911	0	95963911	C	T
7	chr7_95969461	0	95969461	A	G
7	chr7_95972926	0	95972926	C	T
7	chr7_95981862	0	95981862	T	C
7	chr7_95988433	0	95988433	T	G
7	chr7_95988582	0	95988582	A	G
7	chr7_95998112	0	95998112	C	T
7	chr7_96005595	0	96005595	C	T
7	chr7_96005811	0	96005811	G	T
7	chr7_96029766	0	96029766	C	T
7	chr7_96029992	0	96029992	T	C
7	chr7_96030954	0	96030954	A	T
7	chr7_96031886	0	96031886	A	G
7	chr7_96035010	0	96035010	A	G
7	chr7_96038106	0	96038106	A	C
7	chr7_96039397	0	96039397	G	T
7	chr7_96043639	0	96043639	T	C
7	chr7_96046929	0	96046929	C	T
7	chr7_96056348	0	96056348	C	G
7	chr7_96059907	0	96059907	T	C
7	chr7_96064196	0	96064196	T	A
7	chr7_96069743	0	96069743	A	G
7	chr7_96070935	0	96070935	C	T
7	chr7_96074022	0	96074022	G	A
7	chr7_96075214	0	96075214	A	C
7	chr7_96076203	0	96076203	A	G
7	chr7_96077761	0	96077761	T	C
7	chr7_96081876	0	96081876	A	G
7	chr7_96081917	0	96081917	A	G
7	chr7_96094457	0	96094457	G	A
7	chr7_96101856	0	96101856	C	T
7	chr7_96102148	0	96102148	T	C
7	chr7_96105663	0	96105663	G	C
7	chr7_96115114	0	96115114	C	T
7	chr7_96117975	0	96117975	A	C
7	chr7_96119968	0	96119968	T	C
7	chr7_96124140	0	96124140	A	G
7	chr7_96135050	0	96135050	G	T
7	chr7_96135916	0	96135916	A	G
7	chr7_96138689	0	96138689	C	A
7	chr7_96141434	0	96141434	A	G
7	chr7_96144605	0	96144605	T	C
7	chr7_96146632	0	96146632	C	T
7	chr7_96146852	0	96146852	A	G
7	chr7_96156094	0	96156094	C	T
7	chr7_96162224	0	96162224	A	G
7	chr7_96172056	0	96172056	C	T
7	chr7_96174272	0	96174272	T	G
7	chr7_96182122	0	96182122	C	T
7	chr7_96184355	0	96184355	G	C
7	chr7_96185826	0	96185826	C	A
7	chr7_96187803	0	96187803	C	A
7	chr7_96191083	0	96191083	A	G
7	chr7_96197106	0	96197106	C	T
7	chr7_96198017	0	96198017	T	A
7	chr7_96212602	0	96212602	G	A
7	chr7_96219296	0	96219296	G	C
7	chr7_96222624	0	96222624	C	T
7	chr7_96237524	0	96237524	A	G
7	chr7_96243653	0	96243653	G	A
7	chr7_96245048	0	96245048	G	A
7	chr7_96246809	0	96246809	A	G
7	chr7_96262400	0	96262400	A	G
7	chr7_96263581	0	96263581	G	A
7	chr7_96264055	0	96264055	A	G
7	chr7_96269247	0	96269247	G	A
7	chr7_96277476	0	96277476	G	T
7	chr7_96278445	0	96278445	G	C
7	chr7_96291744	0	96291744	C	T
7	chr7_96294353	0	96294353	G	C
7	chr7_96304558	0	96304558	T	C
7	chr7_96307134	0	96307134	A	G
7	chr7_96312018	0	96312018	C	T
7	chr7_96313759	0	96313759	A	G
7	chr7_96323762	0	96323762	G	T
7	chr7_96329084	0	96329084	C	T
7	chr7_96337572	0	96337572	C	T
7	chr7_96337857	0	96337857	A	G
7	chr7_96338296	0	96338296	C	G
7	chr7_96340811	0	96340811	T	C
7	chr7_96345263	0	96345263	T	C
7	chr7_96345375	0	96345375	A	G
7	chr7_96345995	0	96345995	C	T
7	chr7_96356729	0	96356729	G	A
7	chr7_96362088	0	96362088	T	G
7	chr7_96362680	0	96362680	A	G
7	chr7_96364394	0	96364394	G	C
7	chr7_96364988	0	96364988	T	C
7	chr7_96367176	0	96367176	T	C
7	chr7_96368315	0	96368315	A	G
7	chr7_96369721	0	96369721	T	C
7	chr7_96371920	0	96371920	T	G
7	chr7_96374394	0	96374394	T	C
7	chr7_96374520	0	96374520	C	A
7	chr7_96375119	0	96375119	G	A
7	chr7_96380651	0	96380651	A	G
7	chr7_96383044	0	96383044	A	G
7	chr7_96385036	0	96385036	C	T
7	chr7_96403836	0	96403836	T	C
7	chr7_96403998	0	96403998	G	C
7	chr7_96405911	0	96405911	A	G
7	chr7_96412877	0	96412877	A	G
7	chr7_96424782	0	96424782	C	T
7	chr7_96425373	0	96425373	A	G
7	chr7_96430278	0	96430278	C	T
7	chr7_96433015	0	96433015	T	G
7	chr7_96433660	0	96433660	C	T
7	chr7_96442705	0	96442705	T	C
7	chr7_96443719	0	96443719	T	C
7	chr7_96449459	0	96449459	A	G
7	chr7_96450600	0	96450600	A	T
7	chr7_96459938	0	96459938	G	A
7	chr7_96463084	0	96463084	C	T
7	chr7_96474728	0	96474728	G	T
7	chr7_96494162	0	96494162	C	G
7	chr7_96501688	0	96501688	G	A
7	chr7_96507093	0	96507093	C	T
7	chr7_96527840	0	96527840	T	C
7	chr7_96542509	0	96542509	T	C
7	chr7_96545391	0	96545391	T	C
7	chr7_96547475	0	96547475	A	G
7	chr7_96559224	0	96559224	G	A
7	chr7_96561919	0	96561919	C	T
7	chr7_96567419	0	96567419	A	C
7	chr7_96569375	0	96569375	G	C
7	chr7_96574605	0	96574605	C	T
7	chr7_96577806	0	96577806	G	A
7	chr7_96580647	0	96580647	G	A
7	chr7_96580695	0	96580695	A	G
7	chr7_96586635	0	96586635	G	C
7	chr7_96586978	0	96586978	C	G
7	chr7_96590578	0	96590578	C	G
7	chr7_96597612	0	96597612	T	C
7	chr7_96597980	0	96597980	A	G
7	chr7_96605211	0	96605211	C	T
7	chr7_96610143	0	96610143	T	G
7	chr7_96613092	0	96613092	A	G
7	chr7_96618079	0	96618079	A	C
7	chr7_96618232	0	96618232	C	T
7	chr7_96618661	0	96618661	G	A
7	chr7_96622760	0	96622760	G	A
7	chr7_96624987	0	96624987	A	G
7	chr7_96625697	0	96625697	G	A
7	chr7_96647478	0	96647478	C	G
7	chr7_96650490	0	96650490	A	G
7	chr7_96663578	0	96663578	T	C
7	chr7_96664724	0	96664724	C	T
7	chr7_96668694	0	96668694	A	G
7	chr7_96674657	0	96674657	T	C
7	chr7_96676016	0	96676016	T	G
7	chr7_96684345	0	96684345	T	C
7	chr7_96684771	0	96684771	G	A
7	chr7_96692421	0	96692421	G	T
7	chr7_96695291	0	96695291	C	T
7	chr7_96696233	0	96696233	C	T
7	chr7_96699764	0	96699764	T	C
7	chr7_96702858	0	96702858	G	T
7	chr7_96707693	0	96707693	T	G
7	chr7_96713143	0	96713143	C	A
7	chr7_96715439	0	96715439	A	G
7	chr7_96716973	0	96716973	T	C
7	chr7_96727801	0	96727801	C	T
7	chr7_96729162	0	96729162	A	G
7	chr7_96729900	0	96729900	A	G
7	chr7_96730649	0	96730649	A	G
7	chr7_96730861	0	96730861	C	T
7	chr7_96733265	0	96733265	A	G
7	chr7_96736166	0	96736166	C	A
7	chr7_96741444	0	96741444	C	T
7	chr7_96744812	0	96744812	C	T
7	chr7_96745278	0	96745278	T	C
7	chr7_96747524	0	96747524	G	A
7	chr7_96748291	0	96748291	G	A
7	chr7_96750378	0	96750378	C	T
7	chr7_96752805	0	96752805	A	C
7	chr7_96755367	0	96755367	A	G
7	chr7_96756097	0	96756097	T	C
7	chr7_96756494	0	96756494	G	T
7	chr7_96759001	0	96759001	G	C
7	chr7_96761886	0	96761886	G	A
7	chr7_96775670	0	96775670	A	G
7	chr7_96776612	0	96776612	G	A
7	chr7_96780314	0	96780314	G	C
7	chr7_96784289	0	96784289	C	A
7	chr7_96786001	0	96786001	A	G
7	chr7_96789567	0	96789567	A	G
7	chr7_96793713	0	96793713	T	A
7	chr7_96794013	0	96794013	A	G
7	chr7_96795774	0	96795774	T	C
7	chr7_96797337	0	96797337	A	G
7	chr7_96802504	0	96802504	C	T
7	chr7_96805566	0	96805566	C	T
7	chr7_96807756	0	96807756	T	C
7	chr7_96807897	0	96807897	A	G
7	chr7_96808958	0	96808958	A	G
7	chr7_96810743	0	96810743	T	A
7	chr7_96812540	0	96812540	T	A
7	chr7_96812969	0	96812969	T	C
7	chr7_96813403	0	96813403	G	C
7	chr7_96813915	0	96813915	C	G
7	chr7_96816869	0	96816869	T	C
7	chr7_96824251	0	96824251	C	G
7	chr7_96824886	0	96824886	A	G
7	chr7_96825128	0	96825128	A	T
7	chr7_96831052	0	96831052	G	A
7	chr7_96831468	0	96831468	C	T
7	chr7_96833494	0	96833494	C	T
7	chr7_96844549	0	96844549	T	C
7	chr7_96847134	0	96847134	A	G
7	chr7_96850164	0	96850164	A	C
7	chr7_96851166	0	96851166	A	T
7	chr7_96857980	0	96857980	T	G
7	chr7_96859632	0	96859632	G	C
7	chr7_96866477	0	96866477	G	A
7	chr7_96890493	0	96890493	C	G
7	chr7_96895325	0	96895325	T	G
7	chr7_96902551	0	96902551	C	T
7	chr7_96920310	0	96920310	T	G
7	chr7_96927297	0	96927297	A	G
7	chr7_96930651	0	96930651	C	T
7	chr7_96932223	0	96932223	T	G
7	chr7_96941618	0	96941618	G	C
7	chr7_96947836	0	96947836	T	C
7	chr7_96954928	0	96954928	A	G
7	chr7_96959546	0	96959546	T	C
7	chr7_96969088	0	96969088	A	G
7	chr7_96969139	0	96969139	T	C
7	chr7_96969210	0	96969210	T	A
7	chr7_96977484	0	96977484	T	G
7	chr7_96981800	0	96981800	T	G
7	chr7_96985370	0	96985370	A	G
7	chr7_96986620	0	96986620	C	T
7	chr7_96988172	0	96988172	A	G
7	chr7_96992677	0	96992677	G	A
7	chr7_96995659	0	96995659	T	C
7	chr7_97015521	0	97015521	T	C
7	chr7_97019302	0	97019302	G	T
7	chr7_97024729	0	97024729	A	G
7	chr7_97025790	0	97025790	A	C
7	chr7_97026168	0	97026168	G	A
7	chr7_97027012	0	97027012	A	T
7	chr7_97030173	0	97030173	C	G
7	chr7_97038977	0	97038977	G	A
7	chr7_97050340	0	97050340	G	A
7	chr7_97051330	0	97051330	G	C
7	chr7_97060323	0	97060323	C	T
7	chr7_97064347	0	97064347	G	C
7	chr7_97068721	0	97068721	C	A
7	chr7_97069208	0	97069208	A	T
7	chr7_97075686	0	97075686	G	A
7	chr7_97076534	0	97076534	A	G
7	chr7_97080828	0	97080828	T	A
7	chr7_97090661	0	97090661	C	G
7	chr7_97096825	0	97096825	G	A
7	chr7_97100852	0	97100852	A	C
7	chr7_97102998	0	97102998	C	A
7	chr7_97108777	0	97108777	A	G
7	chr7_97110043	0	97110043	G	A
7	chr7_97112178	0	97112178	T	C
7	chr7_97119784	0	97119784	T	A
7	chr7_97122471	0	97122471	T	G
7	chr7_97128885	0	97128885	G	T
7	chr7_97129495	0	97129495	A	G
7	chr7_97132644	0	97132644	T	A
7	chr7_97139224	0	97139224	C	T
7	chr7_97140331	0	97140331	T	A
7	chr7_97150739	0	97150739	C	G
7	chr7_97152943	0	97152943	A	T
7	chr7_97154740	0	97154740	C	A
7	chr7_97164781	0	97164781	A	T
7	chr7_97167493	0	97167493	G	A
7	chr7_97181526	0	97181526	G	A
7	chr7_97186520	0	97186520	G	A
7	chr7_97186883	0	97186883	T	C
7	chr7_97193930	0	97193930	A	G
7	chr7_97196737	0	97196737	T	C
7	chr7_97202772	0	97202772	G	C
7	chr7_97205870	0	97205870	T	C
7	chr7_97208984	0	97208984	T	C
7	chr7_97214338	0	97214338	C	T
7	chr7_97215719	0	97215719	G	A
7	chr7_97232326	0	97232326	T	C
7	chr7_97234066	0	97234066	A	G
7	chr7_97234446	0	97234446	T	A
7	chr7_97243013	0	97243013	T	C
7	chr7_97243083	0	97243083	T	C
7	chr7_97247163	0	97247163	C	T
7	chr7_97248685	0	97248685	A	G
7	chr7_97254617	0	97254617	C	G
7	chr7_97260080	0	97260080	A	G
7	chr7_97269248	0	97269248	T	C
7	chr7_97269792	0	97269792	T	C
7	chr7_97270962	0	97270962	A	T
7	chr7_97272356	0	97272356	T	C
7	chr7_97276636	0	97276636	T	C
7	chr7_97279129	0	97279129	A	G
7	chr7_97281608	0	97281608	C	G
7	chr7_97284147	0	97284147	A	C
7	chr7_97299223	0	97299223	A	G
7	chr7_97303280	0	97303280	G	C
7	chr7_97304603	0	97304603	T	C
7	chr7_97313068	0	97313068	G	A
7	chr7_97315633	0	97315633	G	C
7	chr7_97332133	0	97332133	A	G
7	chr7_97334940	0	97334940	C	A
7	chr7_97336558	0	97336558	T	A
7	chr7_97336641	0	97336641	G	A
7	chr7_97339318	0	97339318	T	C
7	chr7_97342292	0	97342292	G	T
7	chr7_97343342	0	97343342	A	C
7	chr7_97348876	0	97348876	T	G
7	chr7_97352169	0	97352169	G	A
7	chr7_97356344	0	97356344	A	C
7	chr7_97362473	0	97362473	G	A
7	chr7_97375414	0	97375414	T	C
7	chr7_97377095	0	97377095	G	T
7	chr7_97396331	0	97396331	G	T
7	chr7_97398494	0	97398494	C	G
7	chr7_97400245	0	97400245	C	T
7	chr7_97404421	0	97404421	C	T
7	chr7_97417082	0	97417082	G	A
7	chr7_97429997	0	97429997	G	T
7	chr7_97432756	0	97432756	A	C
7	chr7_97437873	0	97437873	T	C
7	chr7_97441744	0	97441744	T	C
7	chr7_97456090	0	97456090	G	A
7	chr7_97458023	0	97458023	C	G
7	chr7_97462028	0	97462028	A	C
7	chr7_97472386	0	97472386	A	G
7	chr7_97476666	0	97476666	A	G
7	chr7_97494601	0	97494601	C	T
7	chr7_97495508	0	97495508	C	T
7	chr7_97497390	0	97497390	C	G
7	chr7_97501578	0	97501578	G	A
7	chr7_97503131	0	97503131	C	G
7	chr7_97505666	0	97505666	T	C
7	chr7_97510765	0	97510765	G	A
7	chr7_97515930	0	97515930	G	T
7	chr7_97516988	0	97516988	A	G
7	chr7_97526001	0	97526001	C	G
7	chr7_97541002	0	97541002	T	C
7	chr7_97543695	0	97543695	A	G
7	chr7_97545950	0	97545950	C	T
7	chr7_97577595	0	97577595	A	G
7	chr7_97577751	0	97577751	T	C
7	chr7_97579139	0	97579139	G	A
7	chr7_97583153	0	97583153	A	C
7	chr7_97588332	0	97588332	A	C
7	chr7_97595963	0	97595963	T	A
7	chr7_97599930	0	97599930	C	T
7	chr7_97603994	0	97603994	T	C
7	chr7_97604517	0	97604517	T	C
7	chr7_97611081	0	97611081	C	T
7	chr7_97612580	0	97612580	G	C
7	chr7_97617093	0	97617093	G	C
7	chr7_97621384	0	97621384	A	C
7	chr7_97622428	0	97622428	T	C
7	chr7_97622625	0	97622625	A	G
7	chr7_97624967	0	97624967	A	G
7	chr7_97632468	0	97632468	A	G
7	chr7_97635645	0	97635645	T	C
7	chr7_97638656	0	97638656	C	T
7	chr7_97639122	0	97639122	C	T
7	chr7_97641167	0	97641167	C	G
7	chr7_97642519	0	97642519	T	C
7	chr7_97643259	0	97643259	A	G
7	chr7_97647187	0	97647187	T	C
7	chr7_97647484	0	97647484	T	C
7	chr7_97659543	0	97659543	G	C
7	chr7_97663322	0	97663322	T	C
7	chr7_97665371	0	97665371	C	A
7	chr7_97677482	0	97677482	A	G
7	chr7_97682655	0	97682655	C	A
7	chr7_97684413	0	97684413	T	C
7	chr7_97688641	0	97688641	A	G
7	chr7_97689106	0	97689106	G	C
7	chr7_97691694	0	97691694	C	A
7	chr7_97693548	0	97693548	T	C
7	chr7_97695939	0	97695939	A	G
7	chr7_97700852	0	97700852	T	C
7	chr7_97704334	0	97704334	A	G
7	chr7_97708721	0	97708721	A	G
7	chr7_97710798	0	97710798	T	C
7	chr7_97718165	0	97718165	C	T
7	chr7_97718301	0	97718301	A	C
7	chr7_97721552	0	97721552	C	T
7	chr7_97723459	0	97723459	T	C
7	chr7_97724124	0	97724124	G	A
7	chr7_97727378	0	97727378	A	G
7	chr7_97727689	0	97727689	A	G
7	chr7_97737585	0	97737585	C	T
7	chr7_97740862	0	97740862	C	T
7	chr7_97741489	0	97741489	A	G
7	chr7_97744378	0	97744378	A	T
7	chr7_97745452	0	97745452	G	C
7	chr7_97746610	0	97746610	G	T
7	chr7_97753442	0	97753442	C	T
7	chr7_97759989	0	97759989	A	G
7	chr7_97760523	0	97760523	T	C
7	chr7_97764788	0	97764788	T	C
7	chr7_97778304	0	97778304	A	G
7	chr7_97787775	0	97787775	A	G
7	chr7_97800810	0	97800810	T	C
7	chr7_97811240	0	97811240	T	C
7	chr7_97823897	0	97823897	G	A
7	chr7_97825264	0	97825264	G	T
7	chr7_97825437	0	97825437	T	C
7	chr7_97828940	0	97828940	G	A
7	chr7_97831190	0	97831190	T	C
7	chr7_97836108	0	97836108	A	G
7	chr7_97837721	0	97837721	T	G
7	chr7_97841525	0	97841525	G	A
7	chr7_97843658	0	97843658	A	G
7	chr7_97844852	0	97844852	T	C
7	chr7_97855388	0	97855388	G	A
7	chr7_97858593	0	97858593	G	A
7	chr7_97863620	0	97863620	G	A
7	chr7_97872178	0	97872178	A	G
7	chr7_97875522	0	97875522	T	C
7	chr7_97877751	0	97877751	A	G
7	chr7_97883995	0	97883995	G	C
7	chr7_97886766	0	97886766	A	G
7	chr7_97886966	0	97886966	A	C
7	chr7_97890425	0	97890425	T	C
7	chr7_97895152	0	97895152	C	T
7	chr7_97897290	0	97897290	T	C
7	chr7_97910452	0	97910452	T	C
7	chr7_97911610	0	97911610	T	C
7	chr7_97918936	0	97918936	T	C
7	chr7_97919146	0	97919146	C	T
7	chr7_97949444	0	97949444	T	C
7	chr7_97950118	0	97950118	A	C
7	chr7_97960722	0	97960722	T	C
7	chr7_97961403	0	97961403	T	C
7	chr7_97962227	0	97962227	C	G
7	chr7_97970026	0	97970026	A	G
7	chr7_97973264	0	97973264	G	C
7	chr7_97984183	0	97984183	G	A
7	chr7_97990103	0	97990103	T	C
7	chr7_98009070	0	98009070	G	A
7	chr7_98009562	0	98009562	G	A
7	chr7_98011953	0	98011953	G	A
7	chr7_98017536	0	98017536	T	C
7	chr7_98017823	0	98017823	A	G
7	chr7_98018463	0	98018463	C	G
7	chr7_98022625	0	98022625	T	A
7	chr7_98024026	0	98024026	A	G
7	chr7_98035911	0	98035911	G	C
7	chr7_98035986	0	98035986	T	C
7	chr7_98038783	0	98038783	A	G
7	chr7_98043186	0	98043186	C	T
7	chr7_98072991	0	98072991	C	T
7	chr7_98073778	0	98073778	G	A
7	chr7_98081856	0	98081856	A	C
7	chr7_98082528	0	98082528	C	G
7	chr7_98082566	0	98082566	T	C
7	chr7_98097333	0	98097333	C	A
7	chr7_98104003	0	98104003	T	C
7	chr7_98114995	0	98114995	T	C
7	chr7_98116615	0	98116615	T	C
7	chr7_98122082	0	98122082	A	G
7	chr7_98132375	0	98132375	C	T
7	chr7_98133510	0	98133510	A	G
7	chr7_98138438	0	98138438	A	G
7	chr7_98138701	0	98138701	A	G
7	chr7_98142418	0	98142418	A	G
7	chr7_98142588	0	98142588	G	A
7	chr7_98144398	0	98144398	T	A
7	chr7_98147607	0	98147607	G	A
7	chr7_98148124	0	98148124	A	G
7	chr7_98148443	0	98148443	T	C
7	chr7_98149686	0	98149686	C	T
7	chr7_98153593	0	98153593	C	A
7	chr7_98155654	0	98155654	T	C
7	chr7_98158371	0	98158371	T	C
7	chr7_98158789	0	98158789	T	C
7	chr7_98159489	0	98159489	T	C
7	chr7_98163486	0	98163486	A	C
7	chr7_98163571	0	98163571	A	G
7	chr7_98163743	0	98163743	T	G
7	chr7_98163801	0	98163801	A	G
7	chr7_98168335	0	98168335	T	G
7	chr7_98170353	0	98170353	G	A
7	chr7_98170626	0	98170626	G	T
7	chr7_98171561	0	98171561	G	C
7	chr7_98173029	0	98173029	G	A
7	chr7_98173813	0	98173813	C	G
7	chr7_98179591	0	98179591	T	C
7	chr7_98181014	0	98181014	T	C
7	chr7_98193372	0	98193372	T	C
7	chr7_98194332	0	98194332	G	A
7	chr7_98197874	0	98197874	C	G
7	chr7_98201399	0	98201399	C	T
7	chr7_98201918	0	98201918	A	C
7	chr7_98219822	0	98219822	G	A
7	chr7_98220039	0	98220039	G	C
7	chr7_98236183	0	98236183	A	G
7	chr7_98239319	0	98239319	C	A
7	chr7_98252915	0	98252915	C	T
7	chr7_98258938	0	98258938	T	A
7	chr7_98261012	0	98261012	T	C
7	chr7_98286241	0	98286241	T	C
7	chr7_98293169	0	98293169	A	G
7	chr7_98300233	0	98300233	C	T
7	chr7_98303122	0	98303122	A	G
7	chr7_98306693	0	98306693	T	C
7	chr7_98316881	0	98316881	T	C
7	chr7_98318141	0	98318141	G	C
7	chr7_98322227	0	98322227	T	C
7	chr7_98324641	0	98324641	T	C
7	chr7_98345982	0	98345982	C	G
7	chr7_98350614	0	98350614	C	T
7	chr7_98350808	0	98350808	G	A
7	chr7_98354403	0	98354403	G	T
7	chr7_98357452	0	98357452	T	C
7	chr7_98373213	0	98373213	A	C
7	chr7_98376980	0	98376980	T	C
7	chr7_98378020	0	98378020	C	A
7	chr7_98380125	0	98380125	G	C
7	chr7_98388819	0	98388819	G	A
7	chr7_98394841	0	98394841	C	G
7	chr7_98401522	0	98401522	A	G
7	chr7_98405721	0	98405721	G	A
7	chr7_98413906	0	98413906	G	A
7	chr7_98413935	0	98413935	C	G
7	chr7_98432868	0	98432868	T	C
7	chr7_98434071	0	98434071	G	T
7	chr7_98441526	0	98441526	A	G
7	chr7_98443679	0	98443679	T	G
7	chr7_98461433	0	98461433	T	C
7	chr7_98464937	0	98464937	G	A
7	chr7_98470181	0	98470181	C	A
7	chr7_98485669	0	98485669	T	C
7	chr7_98493552	0	98493552	G	A
7	chr7_98494341	0	98494341	C	G
8	chr8_25784	0	25784	A	G
8	chr8_28468	0	28468	A	G
8	chr8_31833	0	31833	A	G
8	chr8_33598	0	33598	T	C
8	chr8_36398	0	36398	G	A
8	chr8_42032	0	42032	A	G
8	chr8_43661	0	43661	C	T
8	chr8_45131	0	45131	T	C
8	chr8_48859	0	48859	C	T
8	chr8_48959	0	48959	G	A
8	chr8_67492	0	67492	T	C
8	chr8_70010	0	70010	G	A
8	chr8_92904	0	92904	T	C
8	chr8_108164	0	108164	T	C
8	chr8_108380	0	108380	C	T
8	chr8_114636	0	114636	T	C
8	chr8_127305	0	127305	T	C
8	chr8_135138	0	135138	A	G
8	chr8_137755	0	137755	T	C
8	chr8_141947	0	141947	C	G
8	chr8_142850	0	142850	G	A
8	chr8_147399	0	147399	A	C
8	chr8_151090	0	151090	T	C
8	chr8_154378	0	154378	A	G
8	chr8_160893	0	160893	T	C
8	chr8_165458	0	165458	G	A
8	chr8_166082	0	166082	T	C
8	chr8_170423	0	170423	G	A
8	chr8_172230	0	172230	A	G
8	chr8_174307	0	174307	C	A
8	chr8_177730	0	177730	G	A
8	chr8_182390	0	182390	G	A
8	chr8_185007	0	185007	T	C
8	chr8_187277	0	187277	T	C
8	chr8_188008	0	188008	T	C
8	chr8_205586	0	205586	T	C
8	chr8_213162	0	213162	A	G
8	chr8_214684	0	214684	C	T
8	chr8_218179	0	218179	C	A
8	chr8_218660	0	218660	T	C
8	chr8_231778	0	231778	T	A
8	chr8_232501	0	232501	T	C
8	chr8_236193	0	236193	A	G
8	chr8_236695	0	236695	A	G
8	chr8_245033	0	245033	T	C
8	chr8_246630	0	246630	A	G
8	chr8_246959	0	246959	G	T
8	chr8_264739	0	264739	G	C
8	chr8_284488	0	284488	A	G
8	chr8_288578	0	288578	G	A
8	chr8_289071	0	289071	T	C
8	chr8_289396	0	289396	A	G
8	chr8_290875	0	290875	A	G
8	chr8_293701	0	293701	C	T
8	chr8_299191	0	299191	A	G
8	chr8_299503	0	299503	A	G
8	chr8_304293	0	304293	A	G
8	chr8_324879	0	324879	T	A
8	chr8_330280	0	330280	A	C
8	chr8_331174	0	331174	C	A
8	chr8_341171	0	341171	G	A
8	chr8_343753	0	343753	A	G
8	chr8_352506	0	352506	A	C
8	chr8_371808	0	371808	G	A
8	chr8_373428	0	373428	T	C
8	chr8_374007	0	374007	C	A
8	chr8_374144	0	374144	C	T
8	chr8_388607	0	388607	T	G
8	chr8_403281	0	403281	G	A
8	chr8_421227	0	421227	C	T
8	chr8_421765	0	421765	T	G
8	chr8_439948	0	439948	T	C
8	chr8_443230	0	443230	T	C
8	chr8_459428	0	459428	A	G
8	chr8_462366	0	462366	G	A
8	chr8_464721	0	464721	A	G
8	chr8_469490	0	469490	A	G
8	chr8_470260	0	470260	C	T
8	chr8_506617	0	506617	A	G
8	chr8_507121	0	507121	G	A
8	chr8_507308	0	507308	C	A
8	chr8_515418	0	515418	G	C
8	chr8_515517	0	515517	T	C
8	chr8_519411	0	519411	C	T
8	chr8_524022	0	524022	T	C
8	chr8_524553	0	524553	G	T
8	chr8_529379	0	529379	A	G
8	chr8_532164	0	532164	T	C
8	chr8_533025	0	533025	A	C
8	chr8_533120	0	533120	T	C
8	chr8_549852	0	549852	G	A
8	chr8_552535	0	552535	A	G
8	chr8_556323	0	556323	C	T
8	chr8_568780	0	568780	G	A
8	chr8_568902	0	568902	T	C
8	chr8_569560	0	569560	C	G
8	chr8_594091	0	594091	T	G
8	chr8_595825	0	595825	C	T
8	chr8_603892	0	603892	A	G
8	chr8_607589	0	607589	C	T
8	chr8_608978	0	608978	T	C
8	chr8_612211	0	612211	T	C
8	chr8_614605	0	614605	C	T
8	chr8_615652	0	615652	G	C
8	chr8_618949	0	618949	T	C
8	chr8_625673	0	625673	A	G
8	chr8_625993	0	625993	T	C
8	chr8_626366	0	626366	A	G
8	chr8_630620	0	630620	T	C
8	chr8_635069	0	635069	C	T
8	chr8_637956	0	637956	T	A
8	chr8_646339	0	646339	A	G
8	chr8_647053	0	647053	A	G
8	chr8_648303	0	648303	A	G
8	chr8_650529	0	650529	A	G
8	chr8_657585	0	657585	A	G
8	chr8_658373	0	658373	G	A
8	chr8_659208	0	659208	A	G
8	chr8_670338	0	670338	A	G
8	chr8_679411	0	679411	A	G
8	chr8_680810	0	680810	T	C
8	chr8_683615	0	683615	G	A
8	chr8_684740	0	684740	G	A
8	chr8_686496	0	686496	G	A
8	chr8_686630	0	686630	T	C
8	chr8_689781	0	689781	G	A
8	chr8_693219	0	693219	C	T
8	chr8_701075	0	701075	A	G
8	chr8_701266	0	701266	T	C
8	chr8_705921	0	705921	A	C
8	chr8_709227	0	709227	A	T
8	chr8_709836	0	709836	T	C
8	chr8_713490	0	713490	A	C
8	chr8_715680	0	715680	T	C
8	chr8_718004	0	718004	C	G
8	chr8_718173	0	718173	T	A
8	chr8_720387	0	720387	G	T
8	chr8_723667	0	723667	A	G
8	chr8_737958	0	737958	A	G
8	chr8_741660	0	741660	C	T
8	chr8_755277	0	755277	A	G
8	chr8_756413	0	756413	G	A
8	chr8_757886	0	757886	A	C
8	chr8_762203	0	762203	C	T
8	chr8_772849	0	772849	A	G
8	chr8_775456	0	775456	G	T
8	chr8_775820	0	775820	G	T
8	chr8_780192	0	780192	T	G
8	chr8_785922	0	785922	G	A
8	chr8_791575	0	791575	A	C
8	chr8_799151	0	799151	G	C
8	chr8_799487	0	799487	C	A
8	chr8_801665	0	801665	A	G
8	chr8_802146	0	802146	A	G
8	chr8_810035	0	810035	G	A
8	chr8_813528	0	813528	T	C
8	chr8_813886	0	813886	A	G
8	chr8_814907	0	814907	G	A
8	chr8_817836	0	817836	A	C
8	chr8_823796	0	823796	T	C
8	chr8_823842	0	823842	T	G
8	chr8_825051	0	825051	A	C
8	chr8_828670	0	828670	T	C
8	chr8_831855	0	831855	G	T
8	chr8_837132	0	837132	G	C
8	chr8_838285	0	838285	A	C
8	chr8_840083	0	840083	C	T
8	chr8_846165	0	846165	A	G
8	chr8_847661	0	847661	A	G
8	chr8_848773	0	848773	C	A
8	chr8_849739	0	849739	T	G
8	chr8_849861	0	849861	G	A
8	chr8_851357	0	851357	A	G
8	chr8_855346	0	855346	T	C
8	chr8_855600	0	855600	C	G
8	chr8_869630	0	869630	T	C
8	chr8_870728	0	870728	T	C
8	chr8_872942	0	872942	A	G
8	chr8_874283	0	874283	A	C
8	chr8_874967	0	874967	T	G
8	chr8_879798	0	879798	G	A
8	chr8_880864	0	880864	A	C
8	chr8_882685	0	882685	G	C
8	chr8_883196	0	883196	G	T
8	chr8_886706	0	886706	A	G
8	chr8_887189	0	887189	T	G
8	chr8_902580	0	902580	A	G
8	chr8_908555	0	908555	C	G
8	chr8_909348	0	909348	T	C
8	chr8_910214	0	910214	G	A
8	chr8_910635	0	910635	C	G
8	chr8_911956	0	911956	T	C
8	chr8_916648	0	916648	A	G
8	chr8_919007	0	919007	G	A
8	chr8_924026	0	924026	C	T
8	chr8_924199	0	924199	A	G
8	chr8_933564	0	933564	T	C
8	chr8_937977	0	937977	C	T
8	chr8_940099	0	940099	C	T
8	chr8_942781	0	942781	G	A
8	chr8_949505	0	949505	A	G
8	chr8_959460	0	959460	A	G
8	chr8_961400	0	961400	T	C
8	chr8_961584	0	961584	T	C
8	chr8_962437	0	962437	C	T
8	chr8_962479	0	962479	G	A
8	chr8_973443	0	973443	T	C
8	chr8_975074	0	975074	C	T
8	chr8_980492	0	980492	G	T
8	chr8_983801	0	983801	T	G
8	chr8_989063	0	989063	T	G
8	chr8_989384	0	989384	G	A
8	chr8_991836	0	991836	T	C
8	chr8_991940	0	991940	A	T
8	chr8_998301	0	998301	G	A
8	chr8_1004190	0	1004190	G	A
8	chr8_1004271	0	1004271	G	A
8	chr8_1004869	0	1004869	C	A
8	chr8_1006077	0	1006077	C	G
8	chr8_1010062	0	1010062	T	G
8	chr8_1014113	0	1014113	A	G
8	chr8_1015193	0	1015193	A	G
8	chr8_1018730	0	1018730	C	T
8	chr8_1024082	0	1024082	A	G
8	chr8_1030736	0	1030736	A	G
8	chr8_1032487	0	1032487	A	G
8	chr8_1033074	0	1033074	G	A
8	chr8_1037707	0	1037707	G	T
8	chr8_1052398	0	1052398	C	A
8	chr8_1055642	0	1055642	A	G
8	chr8_1061585	0	1061585	A	G
8	chr8_1065893	0	1065893	A	T
8	chr8_1066588	0	1066588	A	G
8	chr8_1072236	0	1072236	A	G
8	chr8_1074949	0	1074949	T	C
8	chr8_1076260	0	1076260	A	C
8	chr8_1078630	0	1078630	T	C
8	chr8_1088533	0	1088533	T	C
8	chr8_1089307	0	1089307	A	G
8	chr8_1092913	0	1092913	A	G
8	chr8_1094040	0	1094040	A	C
8	chr8_1100105	0	1100105	A	G
8	chr8_1102511	0	1102511	T	G
8	chr8_1108280	0	1108280	A	C
8	chr8_1111526	0	1111526	C	T
8	chr8_1121046	0	1121046	T	C
8	chr8_1138814	0	1138814	C	A
8	chr8_1145465	0	1145465	A	G
8	chr8_1145863	0	1145863	A	G
8	chr8_1154115	0	1154115	T	C
8	chr8_1155330	0	1155330	A	C
8	chr8_1159828	0	1159828	T	C
8	chr8_1165638	0	1165638	T	C
8	chr8_1165922	0	1165922	T	C
8	chr8_1167185	0	1167185	C	T
8	chr8_1169813	0	1169813	T	C
8	chr8_1173459	0	1173459	A	T
8	chr8_1174493	0	1174493	T	C
8	chr8_1183257	0	1183257	A	G
8	chr8_1188985	0	1188985	C	T
8	chr8_1189296	0	1189296	T	A
8	chr8_1191123	0	1191123	T	C
8	chr8_1194377	0	1194377	T	C
8	chr8_1196681	0	1196681	C	T
8	chr8_1205391	0	1205391	G	T
8	chr8_1214876	0	1214876	T	C
8	chr8_1215089	0	1215089	T	C
8	chr8_1220982	0	1220982	T	C
8	chr8_1222327	0	1222327	A	G
8	chr8_1225723	0	1225723	T	C
8	chr8_1234825	0	1234825	T	C
8	chr8_1237910	0	1237910	A	C
8	chr8_1241741	0	1241741	C	G
8	chr8_1242574	0	1242574	T	C
8	chr8_1248422	0	1248422	T	C
8	chr8_1252343	0	1252343	A	G
8	chr8_1259903	0	1259903	T	C
8	chr8_1260044	0	1260044	T	G
8	chr8_1260724	0	1260724	A	G
8	chr8_1265764	0	1265764	T	C
8	chr8_1272738	0	1272738	G	A
8	chr8_1291800	0	1291800	T	C
8	chr8_1292147	0	1292147	A	G
8	chr8_1293970	0	1293970	T	C
8	chr8_1294222	0	1294222	A	G
8	chr8_1313264	0	1313264	G	T
8	chr8_1314327	0	1314327	A	G
8	chr8_1321496	0	1321496	G	C
8	chr8_1328097	0	1328097	T	C
8	chr8_1330895	0	1330895	T	C
8	chr8_1332831	0	1332831	C	T
8	chr8_1333202	0	1333202	T	C
8	chr8_1334530	0	1334530	C	T
8	chr8_1337910	0	1337910	T	G
8	chr8_1338506	0	1338506	A	G
8	chr8_1341272	0	1341272	C	T
8	chr8_1342021	0	1342021	A	G
8	chr8_1343317	0	1343317	T	C
8	chr8_1346891	0	1346891	A	G
8	chr8_1354268	0	1354268	A	G
8	chr8_1358680	0	1358680	T	C
8	chr8_1361816	0	1361816	T	C
8	chr8_1368744	0	1368744	G	C
8	chr8_1371276	0	1371276	T	C
8	chr8_1373851	0	1373851	C	G
8	chr8_1374932	0	1374932	T	C
8	chr8_1390719	0	1390719	T	C
8	chr8_1396198	0	1396198	C	G
8	chr8_1401973	0	1401973	G	C
8	chr8_1404108	0	1404108	C	T
8	chr8_1418846	0	1418846	G	A
8	chr8_1420159	0	1420159	G	C
8	chr8_1421826	0	1421826	C	T
8	chr8_1425718	0	1425718	A	G
8	chr8_1427179	0	1427179	G	A
8	chr8_1435114	0	1435114	T	G
8	chr8_1439244	0	1439244	A	T
8	chr8_1440608	0	1440608	A	G
8	chr8_1459981	0	1459981	T	C
8	chr8_1463875	0	1463875	C	T
8	chr8_1464856	0	1464856	G	A
8	chr8_1471315	0	1471315	C	T
8	chr8_1480947	0	1480947	A	T
8	chr8_1486208	0	1486208	C	A
8	chr8_1491604	0	1491604	T	C
8	chr8_1492656	0	1492656	T	C
8	chr8_1494566	0	1494566	T	G
8	chr8_1494578	0	1494578	T	C
8	chr8_1496321	0	1496321	G	A
8	chr8_1497874	0	1497874	T	C
8	chr8_1501145	0	1501145	T	C
8	chr8_1501800	0	1501800	G	A
8	chr8_1513249	0	1513249	T	C
8	chr8_1513415	0	1513415	T	C
8	chr8_1514792	0	1514792	C	T
8	chr8_1514906	0	1514906	C	T
8	chr8_1515197	0	1515197	G	A
8	chr8_1520737	0	1520737	T	C
8	chr8_1539094	0	1539094	C	G
8	chr8_1541628	0	1541628	T	G
8	chr8_1543234	0	1543234	T	C
8	chr8_1550969	0	1550969	C	G
8	chr8_1555533	0	1555533	C	G
8	chr8_1558316	0	1558316	G	A
8	chr8_1560158	0	1560158	A	G
8	chr8_1563593	0	1563593	T	C
8	chr8_1566200	0	1566200	C	A
8	chr8_1571595	0	1571595	G	A
8	chr8_1572883	0	1572883	C	T
8	chr8_1583821	0	1583821	G	T
8	chr8_1590212	0	1590212	C	T
8	chr8_1590945	0	1590945	G	A
8	chr8_1600982	0	1600982	C	T
8	chr8_1660879	0	1660879	A	G
8	chr8_1693651	0	1693651	T	C
8	chr8_1710399	0	1710399	G	C
8	chr8_1722666	0	1722666	C	T
8	chr8_1724414	0	1724414	G	T
8	chr8_1726044	0	1726044	T	C
8	chr8_1728499	0	1728499	C	T
8	chr8_1731374	0	1731374	A	G
8	chr8_1735553	0	1735553	C	T
8	chr8_1858319	0	1858319	A	C
8	chr8_2060275	0	2060275	A	G
8	chr8_2100941	0	2100941	G	T
8	chr8_2112558	0	2112558	A	G
8	chr8_2145454	0	2145454	A	G
8	chr8_2147593	0	2147593	G	T
8	chr8_2170533	0	2170533	G	C
8	chr8_2199917	0	2199917	A	C
8	chr8_2213938	0	2213938	C	T
8	chr8_2486016	0	2486016	A	G
8	chr8_2492642	0	2492642	G	A
8	chr8_2500867	0	2500867	A	G
8	chr8_2515528	0	2515528	G	C
8	chr8_2516073	0	2516073	T	C
8	chr8_2530252	0	2530252	C	T
8	chr8_2659368	0	2659368	T	G
8	chr8_2659984	0	2659984	G	C
8	chr8_2666065	0	2666065	T	C
8	chr8_2666104	0	2666104	T	C
8	chr8_2666905	0	2666905	T	G
8	chr8_2667048	0	2667048	C	A
8	chr8_2675296	0	2675296	T	A
8	chr8_2677250	0	2677250	C	G
8	chr8_2684150	0	2684150	C	T
8	chr8_2688756	0	2688756	G	C
8	chr8_2689214	0	2689214	G	C
8	chr8_2694965	0	2694965	A	G
8	chr8_2696234	0	2696234	A	G
8	chr8_2698085	0	2698085	A	C
8	chr8_2698270	0	2698270	T	C
8	chr8_2703471	0	2703471	G	A
8	chr8_2714202	0	2714202	A	G
8	chr8_2720593	0	2720593	T	C
8	chr8_2721603	0	2721603	G	T
8	chr8_2728609	0	2728609	T	C
8	chr8_2735502	0	2735502	T	C
8	chr8_2740222	0	2740222	A	G
8	chr8_2741617	0	2741617	C	G
8	chr8_2744125	0	2744125	T	C
8	chr8_2751011	0	2751011	G	T
8	chr8_2752262	0	2752262	G	A
8	chr8_2754106	0	2754106	A	T
8	chr8_2762336	0	2762336	G	A
8	chr8_2764652	0	2764652	T	C
8	chr8_2767279	0	2767279	G	C
8	chr8_2772851	0	2772851	T	G
8	chr8_2774177	0	2774177	A	G
8	chr8_2798052	0	2798052	C	T
8	chr8_2798073	0	2798073	T	G
8	chr8_2819743	0	2819743	G	C
8	chr8_2825946	0	2825946	C	G
8	chr8_2836450	0	2836450	A	G
8	chr8_2870110	0	2870110	A	G
8	chr8_2876340	0	2876340	C	A
8	chr8_2878463	0	2878463	A	G
8	chr8_2879418	0	2879418	A	G
8	chr8_2879905	0	2879905	C	A
8	chr8_2884090	0	2884090	T	C
8	chr8_2884380	0	2884380	A	G
8	chr8_2886072	0	2886072	A	G
8	chr8_2886813	0	2886813	A	T
8	chr8_2892331	0	2892331	T	C
8	chr8_2894239	0	2894239	C	T
8	chr8_2895995	0	2895995	A	C
8	chr8_2897028	0	2897028	A	G
8	chr8_2904582	0	2904582	C	T
8	chr8_2910614	0	2910614	C	T
8	chr8_2911372	0	2911372	C	T
8	chr8_2931746	0	2931746	A	C
8	chr8_2937888	0	2937888	G	C
8	chr8_2946268	0	2946268	A	G
8	chr8_2969052	0	2969052	G	A
8	chr8_2969234	0	2969234	T	C
8	chr8_2973915	0	2973915	A	G
8	chr8_2976069	0	2976069	A	G
8	chr8_2980142	0	2980142	G	C
8	chr8_2980193	0	2980193	T	C
8	chr8_2984550	0	2984550	A	T
8	chr8_2989432	0	2989432	T	C
8	chr8_2991716	0	2991716	C	G
8	chr8_2992311	0	2992311	A	G
8	chr8_3001566	0	3001566	C	T
8	chr8_3005095	0	3005095	C	T
8	chr8_3005191	0	3005191	A	G
8	chr8_3012351	0	3012351	T	C
8	chr8_3024871	0	3024871	G	A
8	chr8_3025267	0	3025267	C	T
8	chr8_3032843	0	3032843	A	G
8	chr8_3033415	0	3033415	C	T
8	chr8_3043752	0	3043752	C	G
8	chr8_3046750	0	3046750	G	T
8	chr8_3047937	0	3047937	G	A
8	chr8_3049426	0	3049426	G	C
8	chr8_3060957	0	3060957	C	G
8	chr8_3064599	0	3064599	A	G
8	chr8_3067019	0	3067019	T	C
8	chr8_3068929	0	3068929	T	C
8	chr8_3071213	0	3071213	T	C
8	chr8_3071781	0	3071781	C	G
8	chr8_3073424	0	3073424	T	C
8	chr8_3074869	0	3074869	A	G
8	chr8_3080090	0	3080090	G	A
8	chr8_3082212	0	3082212	T	C
8	chr8_3089624	0	3089624	A	G
8	chr8_3091755	0	3091755	T	C
8	chr8_3096169	0	3096169	C	T
8	chr8_3096191	0	3096191	G	T
8	chr8_3096314	0	3096314	T	C
8	chr8_3104478	0	3104478	G	C
8	chr8_3107726	0	3107726	A	C
8	chr8_3119421	0	3119421	C	T
8	chr8_3134630	0	3134630	G	A
8	chr8_3134678	0	3134678	G	A
8	chr8_3142790	0	3142790	C	T
8	chr8_3147050	0	3147050	G	A
8	chr8_3147541	0	3147541	T	A
8	chr8_3149852	0	3149852	T	C
8	chr8_3150258	0	3150258	G	A
8	chr8_3154182	0	3154182	A	T
8	chr8_3161254	0	3161254	T	C
8	chr8_3161744	0	3161744	C	T
8	chr8_3170295	0	3170295	A	G
8	chr8_3171927	0	3171927	G	A
8	chr8_3173236	0	3173236	A	C
8	chr8_3179153	0	3179153	G	T
8	chr8_3182371	0	3182371	A	G
8	chr8_3185931	0	3185931	T	C
8	chr8_3187925	0	3187925	T	C
8	chr8_3188502	0	3188502	A	G
8	chr8_3190528	0	3190528	G	A
8	chr8_3196765	0	3196765	T	C
8	chr8_3197990	0	3197990	T	C
8	chr8_3198407	0	3198407	A	G
8	chr8_3200847	0	3200847	C	T
8	chr8_3201351	0	3201351	T	A
8	chr8_3201655	0	3201655	T	C
8	chr8_3203855	0	3203855	A	G
8	chr8_3203970	0	3203970	A	C
8	chr8_3207242	0	3207242	C	G
8	chr8_3210511	0	3210511	G	A
8	chr8_3213539	0	3213539	A	G
8	chr8_3214120	0	3214120	T	C
8	chr8_3215050	0	3215050	T	G
8	chr8_3216080	0	3216080	T	C
8	chr8_3217144	0	3217144	T	C
8	chr8_3221432	0	3221432	A	G
8	chr8_3223106	0	3223106	T	C
8	chr8_3234682	0	3234682	A	G
8	chr8_3238377	0	3238377	T	A
8	chr8_3244897	0	3244897	T	C
8	chr8_3259347	0	3259347	T	C
8	chr8_3264636	0	3264636	T	C
8	chr8_3264781	0	3264781	G	A
8	chr8_3264876	0	3264876	A	G
8	chr8_3271853	0	3271853	T	C
8	chr8_3277734	0	3277734	A	G
8	chr8_3281226	0	3281226	T	C
8	chr8_3291013	0	3291013	A	G
8	chr8_3292626	0	3292626	G	C
8	chr8_3300417	0	3300417	A	G
8	chr8_3309082	0	3309082	A	T
8	chr8_3313564	0	3313564	A	G
8	chr8_3313833	0	3313833	G	A
8	chr8_3318800	0	3318800	G	A
8	chr8_3325707	0	3325707	A	G
8	chr8_3330988	0	3330988	T	C
8	chr8_3331591	0	3331591	A	G
8	chr8_3333684	0	3333684	A	G
8	chr8_3339668	0	3339668	T	C
8	chr8_3347194	0	3347194	G	A
8	chr8_3363082	0	3363082	T	C
8	chr8_3363155	0	3363155	A	G
8	chr8_3373769	0	3373769	A	G
8	chr8_3379801	0	3379801	G	A
8	chr8_3383793	0	3383793	G	A
8	chr8_3408654	0	3408654	A	G
8	chr8_3427091	0	3427091	A	C
8	chr8_3434107	0	3434107	T	C
8	chr8_3436121	0	3436121	G	C
8	chr8_3447156	0	3447156	C	A
8	chr8_3457871	0	3457871	G	C
8	chr8_3470044	0	3470044	G	A
8	chr8_3482099	0	3482099	A	G
8	chr8_3503212	0	3503212	A	G
8	chr8_3503641	0	3503641	G	C
8	chr8_3517154	0	3517154	C	T
8	chr8_3518214	0	3518214	A	G
8	chr8_3523675	0	3523675	T	G
8	chr8_3527913	0	3527913	G	A
8	chr8_3529731	0	3529731	G	C
8	chr8_3533716	0	3533716	T	C
8	chr8_3538177	0	3538177	A	G
8	chr8_3539476	0	3539476	T	C
8	chr8_3540616	0	3540616	G	C
8	chr8_3542257	0	3542257	A	T
8	chr8_3547746	0	3547746	C	T
8	chr8_3559032	0	3559032	G	T
8	chr8_3566690	0	3566690	A	G
8	chr8_3567803	0	3567803	C	G
8	chr8_3570749	0	3570749	A	G
8	chr8_3580257	0	3580257	C	T
8	chr8_3596053	0	3596053	G	T
8	chr8_3599219	0	3599219	T	G
8	chr8_3604965	0	3604965	A	G
8	chr8_3608381	0	3608381	T	C
8	chr8_3608498	0	3608498	T	C
8	chr8_3608924	0	3608924	T	C
8	chr8_3612851	0	3612851	T	C
8	chr8_3613213	0	3613213	A	T
8	chr8_3617783	0	3617783	C	T
8	chr8_3618244	0	3618244	T	C
8	chr8_3623006	0	3623006	G	A
8	chr8_3636422	0	3636422	C	T
8	chr8_3636454	0	3636454	G	T
8	chr8_3638144	0	3638144	C	T
8	chr8_3639241	0	3639241	C	G
8	chr8_3639515	0	3639515	G	T
8	chr8_3642556	0	3642556	T	C
8	chr8_3643185	0	3643185	T	C
8	chr8_3646185	0	3646185	T	C
8	chr8_3648608	0	3648608	T	G
8	chr8_3649057	0	3649057	T	C
8	chr8_3649393	0	3649393	G	A
8	chr8_3649727	0	3649727	T	C
8	chr8_3657884	0	3657884	C	T
8	chr8_3671564	0	3671564	T	C
8	chr8_3698427	0	3698427	G	A
8	chr8_3718157	0	3718157	T	C
8	chr8_4027509	0	4027509	A	C
8	chr8_4027528	0	4027528	A	T
8	chr8_4034834	0	4034834	C	T
8	chr8_4053008	0	4053008	T	A
8	chr8_4067635	0	4067635	T	G
8	chr8_4068359	0	4068359	T	C
8	chr8_4076806	0	4076806	C	T
8	chr8_4077768	0	4077768	T	C
8	chr8_4079891	0	4079891	T	C
8	chr8_4080720	0	4080720	A	G
8	chr8_4089311	0	4089311	A	G
8	chr8_4093339	0	4093339	C	T
8	chr8_4099496	0	4099496	A	G
8	chr8_4099630	0	4099630	T	C
8	chr8_4101388	0	4101388	T	C
8	chr8_4109016	0	4109016	A	G
8	chr8_4109264	0	4109264	G	A
8	chr8_4110950	0	4110950	C	T
8	chr8_4112582	0	4112582	T	C
8	chr8_4114550	0	4114550	G	A
8	chr8_4115722	0	4115722	T	C
8	chr8_4118324	0	4118324	A	G
8	chr8_4118470	0	4118470	C	T
8	chr8_4139591	0	4139591	G	T
8	chr8_4140934	0	4140934	G	A
8	chr8_4142054	0	4142054	C	T
8	chr8_4150247	0	4150247	C	T
8	chr8_4150508	0	4150508	A	C
8	chr8_4150789	0	4150789	A	G
8	chr8_4154493	0	4154493	T	C
8	chr8_4154957	0	4154957	C	G
8	chr8_4159609	0	4159609	C	T
8	chr8_4160191	0	4160191	T	A
8	chr8_4161659	0	4161659	A	G
8	chr8_4171683	0	4171683	T	C
8	chr8_4171965	0	4171965	T	C
8	chr8_4178174	0	4178174	T	C
8	chr8_4180687	0	4180687	C	A
8	chr8_4181122	0	4181122	T	C
8	chr8_4184173	0	4184173	A	C
8	chr8_4191827	0	4191827	C	T
8	chr8_4192689	0	4192689	C	T
8	chr8_4195391	0	4195391	A	G
8	chr8_4195567	0	4195567	C	G
8	chr8_4199595	0	4199595	T	C
8	chr8_4200253	0	4200253	G	A
8	chr8_4208913	0	4208913	T	C
8	chr8_4213343	0	4213343	T	G
8	chr8_4221018	0	4221018	A	C
8	chr8_4226014	0	4226014	T	C
8	chr8_4226757	0	4226757	G	C
8	chr8_4228298	0	4228298	A	G
8	chr8_4228820	0	4228820	G	A
8	chr8_4230648	0	4230648	A	G
8	chr8_4233773	0	4233773	G	A
8	chr8_4235757	0	4235757	A	G
8	chr8_4237843	0	4237843	C	G
8	chr8_4272136	0	4272136	T	C
8	chr8_4292530	0	4292530	C	A
8	chr8_4294468	0	4294468	T	G
8	chr8_4298214	0	4298214	G	A
8	chr8_4300429	0	4300429	T	C
8	chr8_4301517	0	4301517	A	C
8	chr8_4301657	0	4301657	G	A
8	chr8_4302666	0	4302666	T	A
8	chr8_4307004	0	4307004	C	A
8	chr8_4307087	0	4307087	C	T
8	chr8_4350147	0	4350147	G	C
8	chr8_4370509	0	4370509	A	G
8	chr8_4406400	0	4406400	A	T
8	chr8_4406525	0	4406525	A	C
8	chr8_4413233	0	4413233	T	G
8	chr8_4414987	0	4414987	A	G
8	chr8_4415985	0	4415985	G	C
8	chr8_4418681	0	4418681	C	T
8	chr8_4543061	0	4543061	C	T
8	chr8_4567875	0	4567875	T	A
8	chr8_4568676	0	4568676	T	C
8	chr8_4570140	0	4570140	A	C
8	chr8_4574222	0	4574222	T	C
8	chr8_4576377	0	4576377	A	G
8	chr8_4581270	0	4581270	A	G
8	chr8_4589319	0	4589319	G	T
8	chr8_4594435	0	4594435	G	A
8	chr8_4596308	0	4596308	T	C
8	chr8_4599107	0	4599107	T	C
8	chr8_4608428	0	4608428	T	C
8	chr8_4610586	0	4610586	A	G
8	chr8_4612356	0	4612356	G	A
8	chr8_4619840	0	4619840	A	G
8	chr8_4628125	0	4628125	T	G
8	chr8_4631006	0	4631006	C	G
8	chr8_4634436	0	4634436	A	G
8	chr8_4635241	0	4635241	T	C
8	chr8_4640209	0	4640209	A	G
8	chr8_4643160	0	4643160	G	A
8	chr8_4662206	0	4662206	C	T
8	chr8_4667062	0	4667062	A	G
8	chr8_4683430	0	4683430	A	G
8	chr8_4683564	0	4683564	G	C
8	chr8_4686871	0	4686871	T	C
8	chr8_4688818	0	4688818	T	C
8	chr8_4693463	0	4693463	T	C
8	chr8_4708330	0	4708330	C	A
8	chr8_4709201	0	4709201	C	T
8	chr8_4712958	0	4712958	T	C
8	chr8_4714124	0	4714124	C	A
8	chr8_4715550	0	4715550	C	T
8	chr8_4727501	0	4727501	G	A
8	chr8_4731725	0	4731725	G	A
8	chr8_4739499	0	4739499	G	T
8	chr8_4744180	0	4744180	T	C
8	chr8_4747335	0	4747335	G	A
8	chr8_4763921	0	4763921	A	G
8	chr8_4768277	0	4768277	C	T
8	chr8_4771637	0	4771637	T	C
8	chr8_4772586	0	4772586	T	G
8	chr8_4774112	0	4774112	G	A
8	chr8_4774232	0	4774232	A	G
8	chr8_4783491	0	4783491	G	T
8	chr8_4789195	0	4789195	C	T
8	chr8_4797062	0	4797062	C	A
8	chr8_4797359	0	4797359	C	T
8	chr8_4806222	0	4806222	G	A
8	chr8_4807658	0	4807658	A	G
8	chr8_4855712	0	4855712	C	G
8	chr8_5004381	0	5004381	G	A
8	chr8_5011245	0	5011245	C	T
8	chr8_5030401	0	5030401	A	C
8	chr8_5030974	0	5030974	G	A
8	chr8_5032345	0	5032345	C	G
8	chr8_5033356	0	5033356	C	T
8	chr8_5039125	0	5039125	G	C
8	chr8_5041865	0	5041865	T	C
8	chr8_5042319	0	5042319	A	C
8	chr8_5044738	0	5044738	T	G
8	chr8_5045299	0	5045299	G	A
8	chr8_5049282	0	5049282	A	T
8	chr8_5052855	0	5052855	C	T
8	chr8_5055888	0	5055888	G	A
8	chr8_5063732	0	5063732	C	G
8	chr8_5084175	0	5084175	C	G
8	chr8_5087177	0	5087177	C	A
8	chr8_5091010	0	5091010	T	C
8	chr8_5091227	0	5091227	A	G
8	chr8_5107750	0	5107750	A	G
8	chr8_5117284	0	5117284	T	A
8	chr8_5121378	0	5121378	A	G
8	chr8_5121661	0	5121661	C	G
8	chr8_5128731	0	5128731	T	C
8	chr8_5129963	0	5129963	C	G
8	chr8_5138494	0	5138494	A	T
8	chr8_5148762	0	5148762	T	C
8	chr8_5153104	0	5153104	T	C
8	chr8_5156952	0	5156952	A	C
8	chr8_5182462	0	5182462	G	T
8	chr8_5186447	0	5186447	C	G
8	chr8_5188319	0	5188319	G	T
8	chr8_5195629	0	5195629	A	G
8	chr8_5202152	0	5202152	T	C
8	chr8_5202843	0	5202843	A	C
8	chr8_5210621	0	5210621	C	A
8	chr8_5231708	0	5231708	C	T
8	chr8_5236283	0	5236283	G	C
8	chr8_5236548	0	5236548	T	A
8	chr8_5239834	0	5239834	C	A
8	chr8_5246273	0	5246273	G	A
8	chr8_5249521	0	5249521	G	C
8	chr8_5259822	0	5259822	T	C
8	chr8_5262341	0	5262341	A	G
8	chr8_5266607	0	5266607	A	G
8	chr8_5267794	0	5267794	A	G
8	chr8_5273609	0	5273609	A	G
8	chr8_5274143	0	5274143	A	G
8	chr8_5278728	0	5278728	C	T
8	chr8_5278959	0	5278959	T	C
8	chr8_5281544	0	5281544	C	T
8	chr8_5283114	0	5283114	C	T
8	chr8_5286865	0	5286865	A	G
8	chr8_5294774	0	5294774	T	C
8	chr8_5296965	0	5296965	T	C
8	chr8_5301000	0	5301000	T	C
8	chr8_5304679	0	5304679	A	G
8	chr8_5307502	0	5307502	C	G
8	chr8_5308169	0	5308169	A	C
8	chr8_5308917	0	5308917	T	C
8	chr8_5309696	0	5309696	T	C
8	chr8_5310877	0	5310877	T	C
8	chr8_5320697	0	5320697	T	C
8	chr8_5321214	0	5321214	G	T
8	chr8_5325127	0	5325127	A	G
8	chr8_5329481	0	5329481	A	T
8	chr8_5331029	0	5331029	A	G
8	chr8_5333516	0	5333516	T	C
8	chr8_5334487	0	5334487	A	G
8	chr8_5337947	0	5337947	T	C
8	chr8_5340913	0	5340913	C	T
8	chr8_5341498	0	5341498	A	G
8	chr8_5346363	0	5346363	T	C
8	chr8_5361854	0	5361854	A	G
8	chr8_5372269	0	5372269	A	G
8	chr8_5382721	0	5382721	T	G
8	chr8_5411639	0	5411639	T	G
8	chr8_5412322	0	5412322	A	G
8	chr8_5420410	0	5420410	C	T
8	chr8_5433332	0	5433332	A	G
8	chr8_5435374	0	5435374	A	T
8	chr8_5436728	0	5436728	C	T
8	chr8_5445325	0	5445325	T	C
8	chr8_5446741	0	5446741	C	T
8	chr8_5447665	0	5447665	G	A
8	chr8_5447759	0	5447759	T	C
8	chr8_5453298	0	5453298	T	C
8	chr8_5461853	0	5461853	T	C
8	chr8_5472605	0	5472605	G	A
8	chr8_5475759	0	5475759	A	G
8	chr8_5491538	0	5491538	A	T
8	chr8_5493748	0	5493748	G	A
8	chr8_5494765	0	5494765	T	C
8	chr8_5497941	0	5497941	G	A
8	chr8_5512579	0	5512579	C	T
8	chr8_5513015	0	5513015	T	C
8	chr8_5513836	0	5513836	G	A
8	chr8_5523656	0	5523656	T	C
8	chr8_5525493	0	5525493	C	T
8	chr8_5530255	0	5530255	T	C
8	chr8_5536008	0	5536008	T	C
8	chr8_5536124	0	5536124	T	C
8	chr8_5537550	0	5537550	A	C
8	chr8_5537917	0	5537917	T	C
8	chr8_5538398	0	5538398	C	A
8	chr8_5550875	0	5550875	T	C
8	chr8_5551490	0	5551490	C	T
8	chr8_5558669	0	5558669	T	C
8	chr8_5560021	0	5560021	C	T
8	chr8_5568475	0	5568475	C	T
8	chr8_5575662	0	5575662	T	C
8	chr8_5576510	0	5576510	G	A
8	chr8_5588210	0	5588210	C	T
8	chr8_5592927	0	5592927	T	A
8	chr8_5596959	0	5596959	G	A
8	chr8_5604314	0	5604314	A	G
8	chr8_5613010	0	5613010	C	T
8	chr8_5613642	0	5613642	A	C
8	chr8_5614211	0	5614211	T	G
8	chr8_5614529	0	5614529	G	T
8	chr8_5618745	0	5618745	G	T
8	chr8_5621017	0	5621017	A	G
8	chr8_5625115	0	5625115	T	A
8	chr8_5625486	0	5625486	T	C
8	chr8_5627894	0	5627894	G	A
8	chr8_5628442	0	5628442	G	A
8	chr8_5628672	0	5628672	A	G
8	chr8_5637994	0	5637994	G	A
8	chr8_5638252	0	5638252	C	G
8	chr8_5643801	0	5643801	G	C
8	chr8_5645465	0	5645465	A	G
8	chr8_5659364	0	5659364	C	T
8	chr8_5669659	0	5669659	C	T
8	chr8_5670533	0	5670533	A	G
8	chr8_5682086	0	5682086	A	T
8	chr8_5683906	0	5683906	T	C
8	chr8_5689114	0	5689114	T	C
8	chr8_5692532	0	5692532	T	G
8	chr8_5693037	0	5693037	T	C
8	chr8_5702846	0	5702846	T	C
8	chr8_5717014	0	5717014	G	A
8	chr8_5722012	0	5722012	G	C
8	chr8_5730881	0	5730881	A	G
8	chr8_5745966	0	5745966	A	C
8	chr8_5750927	0	5750927	A	G
8	chr8_5754182	0	5754182	C	T
8	chr8_5754194	0	5754194	A	G
8	chr8_5756484	0	5756484	C	G
8	chr8_5762306	0	5762306	C	T
8	chr8_5768502	0	5768502	A	G
8	chr8_5769805	0	5769805	C	G
8	chr8_5770082	0	5770082	G	A
8	chr8_5770367	0	5770367	T	C
8	chr8_5779531	0	5779531	T	G
8	chr8_5780277	0	5780277	T	C
8	chr8_5781976	0	5781976	A	G
8	chr8_5783635	0	5783635	T	C
8	chr8_5784627	0	5784627	T	C
8	chr8_5786403	0	5786403	G	T
8	chr8_5787765	0	5787765	A	G
8	chr8_5793669	0	5793669	G	A
8	chr8_5793718	0	5793718	C	T
8	chr8_5795478	0	5795478	C	T
8	chr8_5799645	0	5799645	A	G
8	chr8_5799739	0	5799739	T	C
8	chr8_5802184	0	5802184	C	A
8	chr8_5803278	0	5803278	T	C
8	chr8_5804327	0	5804327	G	A
8	chr8_5810483	0	5810483	G	A
8	chr8_5811298	0	5811298	A	G
8	chr8_5811674	0	5811674	T	C
8	chr8_5813266	0	5813266	C	G
8	chr8_5817413	0	5817413	C	T
8	chr8_5820427	0	5820427	G	C
8	chr8_5821825	0	5821825	G	C
8	chr8_5824362	0	5824362	T	A
8	chr8_5829407	0	5829407	G	C
8	chr8_5831041	0	5831041	G	T
8	chr8_5831228	0	5831228	A	G
8	chr8_5835371	0	5835371	G	A
8	chr8_5839600	0	5839600	A	T
8	chr8_5848262	0	5848262	C	A
8	chr8_5852295	0	5852295	C	A
8	chr8_5853786	0	5853786	G	A
8	chr8_5870756	0	5870756	T	C
8	chr8_5897413	0	5897413	C	G
8	chr8_5898848	0	5898848	T	G
8	chr8_5902455	0	5902455	A	T
8	chr8_5908088	0	5908088	C	T
8	chr8_5910480	0	5910480	G	A
8	chr8_5915310	0	5915310	T	C
8	chr8_5915940	0	5915940	T	C
8	chr8_5921782	0	5921782	T	A
8	chr8_5930552	0	5930552	G	T
8	chr8_5930862	0	5930862	A	G
8	chr8_5931666	0	5931666	G	C
8	chr8_5933266	0	5933266	C	T
8	chr8_5937004	0	5937004	T	C
8	chr8_5943397	0	5943397	G	A
8	chr8_5950836	0	5950836	G	A
8	chr8_5950906	0	5950906	C	T
8	chr8_5952420	0	5952420	T	G
8	chr8_5955943	0	5955943	G	A
8	chr8_5959165	0	5959165	C	T
8	chr8_5961395	0	5961395	C	T
8	chr8_5966523	0	5966523	T	C
8	chr8_5966941	0	5966941	T	C
8	chr8_5968855	0	5968855	T	G
8	chr8_5977475	0	5977475	G	A
8	chr8_6000531	0	6000531	T	C
8	chr8_6002989	0	6002989	A	C
8	chr8_6007371	0	6007371	A	G
8	chr8_6019836	0	6019836	T	C
8	chr8_6022389	0	6022389	G	T
8	chr8_6034345	0	6034345	C	T
8	chr8_6036074	0	6036074	T	C
8	chr8_6038181	0	6038181	G	A
8	chr8_6039691	0	6039691	T	G
8	chr8_6040200	0	6040200	G	C
8	chr8_6042884	0	6042884	T	C
8	chr8_6045125	0	6045125	C	T
8	chr8_6048047	0	6048047	C	T
8	chr8_6052667	0	6052667	G	T
8	chr8_6056303	0	6056303	C	A
8	chr8_6061035	0	6061035	C	G
8	chr8_6062694	0	6062694	T	C
8	chr8_6065923	0	6065923	C	T
8	chr8_6085002	0	6085002	A	T
8	chr8_6095212	0	6095212	T	C
8	chr8_6100610	0	6100610	A	C
8	chr8_6102521	0	6102521	T	C
8	chr8_6104340	0	6104340	C	T
8	chr8_6113375	0	6113375	T	G
8	chr8_6114518	0	6114518	C	T
8	chr8_6118236	0	6118236	A	G
8	chr8_6122020	0	6122020	T	C
8	chr8_6124265	0	6124265	G	T
8	chr8_6133193	0	6133193	T	C
8	chr8_6142643	0	6142643	T	A
8	chr8_6144339	0	6144339	G	A
8	chr8_6146763	0	6146763	T	C
8	chr8_6149414	0	6149414	G	A
8	chr8_6162437	0	6162437	A	G
8	chr8_6162475	0	6162475	T	C
8	chr8_6163108	0	6163108	T	C
8	chr8_6176073	0	6176073	T	C
8	chr8_6181048	0	6181048	G	C
8	chr8_6181111	0	6181111	A	C
8	chr8_6183513	0	6183513	G	C
8	chr8_6183711	0	6183711	T	C
8	chr8_6183874	0	6183874	G	A
8	chr8_6184411	0	6184411	T	C
8	chr8_6189823	0	6189823	T	C
8	chr8_6197357	0	6197357	C	T
8	chr8_6199497	0	6199497	C	T
8	chr8_6203172	0	6203172	C	T
8	chr8_6209335	0	6209335	A	G
8	chr8_6209696	0	6209696	A	G
8	chr8_6213734	0	6213734	G	C
8	chr8_6217157	0	6217157	A	G
8	chr8_6217675	0	6217675	A	C
8	chr8_6219675	0	6219675	T	C
8	chr8_6220154	0	6220154	T	C
8	chr8_6222819	0	6222819	G	A
8	chr8_6227607	0	6227607	G	C
8	chr8_6230235	0	6230235	C	G
8	chr8_6235899	0	6235899	T	C
8	chr8_6235946	0	6235946	A	G
8	chr8_6235969	0	6235969	C	T
8	chr8_6237934	0	6237934	G	A
8	chr8_6241747	0	6241747	C	G
8	chr8_6242636	0	6242636	G	C
8	chr8_6248066	0	6248066	C	A
8	chr8_6254747	0	6254747	G	T
8	chr8_6256309	0	6256309	A	G
8	chr8_6264069	0	6264069	T	C
8	chr8_6264600	0	6264600	C	T
8	chr8_6265832	0	6265832	A	G
8	chr8_6278212	0	6278212	A	C
8	chr8_6279166	0	6279166	G	A
8	chr8_6284908	0	6284908	C	T
8	chr8_6285369	0	6285369	G	C
8	chr8_6294348	0	6294348	A	G
8	chr8_6305748	0	6305748	A	C
8	chr8_6306797	0	6306797	T	C
8	chr8_6310117	0	6310117	C	A
8	chr8_6311237	0	6311237	A	G
8	chr8_6323405	0	6323405	G	A
8	chr8_6326283	0	6326283	T	C
8	chr8_6328441	0	6328441	A	C
8	chr8_6332211	0	6332211	A	C
8	chr8_6332703	0	6332703	A	G
8	chr8_6347309	0	6347309	G	C
8	chr8_6349595	0	6349595	A	G
8	chr8_6354754	0	6354754	C	A
8	chr8_6354898	0	6354898	C	G
8	chr8_6367321	0	6367321	A	G
8	chr8_6380846	0	6380846	C	T
8	chr8_6391623	0	6391623	C	T
8	chr8_6399142	0	6399142	T	A
8	chr8_6399314	0	6399314	T	C
8	chr8_6409736	0	6409736	T	C
8	chr8_6414125	0	6414125	T	C
8	chr8_6414631	0	6414631	G	C
8	chr8_6415410	0	6415410	T	C
8	chr8_6415545	0	6415545	A	C
8	chr8_6420107	0	6420107	G	A
8	chr8_6420278	0	6420278	A	G
8	chr8_6431590	0	6431590	A	G
8	chr8_6434112	0	6434112	C	G
8	chr8_6434130	0	6434130	T	G
8	chr8_6440839	0	6440839	G	A
8	chr8_6450049	0	6450049	G	A
8	chr8_6457213	0	6457213	T	C
8	chr8_6457346	0	6457346	G	A
8	chr8_6464458	0	6464458	A	G
8	chr8_6466110	0	6466110	T	C
8	chr8_6469195	0	6469195	C	T
8	chr8_6472761	0	6472761	G	A
8	chr8_6476528	0	6476528	C	T
8	chr8_6476722	0	6476722	G	A
8	chr8_6479097	0	6479097	A	G
8	chr8_6480956	0	6480956	G	C
8	chr8_6481967	0	6481967	C	T
8	chr8_6491467	0	6491467	A	C
8	chr8_6492088	0	6492088	C	T
8	chr8_6495656	0	6495656	T	C
8	chr8_6499725	0	6499725	A	T
8	chr8_6501851	0	6501851	C	G
8	chr8_6513661	0	6513661	G	C
8	chr8_6514330	0	6514330	A	G
8	chr8_6517930	0	6517930	G	C
8	chr8_6520076	0	6520076	C	A
8	chr8_6540456	0	6540456	C	T
8	chr8_6540861	0	6540861	T	C
8	chr8_6549228	0	6549228	A	G
8	chr8_6554031	0	6554031	T	C
8	chr8_6558965	0	6558965	C	T
8	chr8_6565531	0	6565531	G	A
8	chr8_6573798	0	6573798	G	C
8	chr8_6575856	0	6575856	A	C
8	chr8_6584363	0	6584363	T	C
8	chr8_6588871	0	6588871	A	G
8	chr8_6596467	0	6596467	C	T
8	chr8_6599584	0	6599584	G	C
8	chr8_6601144	0	6601144	G	C
8	chr8_6605594	0	6605594	G	C
8	chr8_6606604	0	6606604	A	G
8	chr8_6608410	0	6608410	G	T
8	chr8_6615006	0	6615006	A	G
8	chr8_6615929	0	6615929	A	G
8	chr8_6616291	0	6616291	C	G
8	chr8_6617166	0	6617166	G	A
8	chr8_6618047	0	6618047	C	T
8	chr8_6619149	0	6619149	T	C
8	chr8_6619152	0	6619152	C	A
8	chr8_6620662	0	6620662	C	T
8	chr8_6622134	0	6622134	C	G
8	chr8_6624792	0	6624792	T	C
8	chr8_6626325	0	6626325	T	A
8	chr8_6628293	0	6628293	G	A
8	chr8_6633966	0	6633966	A	G
8	chr8_6634662	0	6634662	T	C
8	chr8_6634771	0	6634771	C	G
8	chr8_6640329	0	6640329	G	A
8	chr8_6644983	0	6644983	C	G
8	chr8_6646644	0	6646644	A	G
8	chr8_6647284	0	6647284	G	A
8	chr8_6650889	0	6650889	T	C
8	chr8_6655753	0	6655753	A	G
8	chr8_6656527	0	6656527	C	G
8	chr8_6664114	0	6664114	A	T
8	chr8_6664927	0	6664927	C	A
8	chr8_6668809	0	6668809	A	G
8	chr8_6676548	0	6676548	G	T
8	chr8_6689895	0	6689895	C	A
8	chr8_6696489	0	6696489	A	G
8	chr8_6702959	0	6702959	A	G
8	chr8_6705215	0	6705215	T	C
8	chr8_6708217	0	6708217	G	C
8	chr8_6709648	0	6709648	G	A
8	chr8_6718704	0	6718704	T	C
8	chr8_6721131	0	6721131	T	C
8	chr8_6724762	0	6724762	T	C
8	chr8_6733110	0	6733110	C	G
8	chr8_6735995	0	6735995	T	C
8	chr8_6738402	0	6738402	T	C
8	chr8_6738899	0	6738899	T	C
8	chr8_6742925	0	6742925	C	T
8	chr8_6756093	0	6756093	A	G
8	chr8_6756682	0	6756682	T	A
8	chr8_6756926	0	6756926	A	G
8	chr8_6758330	0	6758330	T	C
8	chr8_6758650	0	6758650	C	T
8	chr8_6762410	0	6762410	C	G
8	chr8_6764925	0	6764925	G	T
8	chr8_6775548	0	6775548	A	G
8	chr8_6777257	0	6777257	G	C
8	chr8_6781003	0	6781003	G	A
8	chr8_6783271	0	6783271	T	C
8	chr8_6785923	0	6785923	T	C
8	chr8_6786275	0	6786275	C	T
8	chr8_6797217	0	6797217	T	C
8	chr8_6802108	0	6802108	C	T
8	chr8_6810780	0	6810780	C	T
8	chr8_6812650	0	6812650	G	A
8	chr8_6813712	0	6813712	T	A
8	chr8_6824988	0	6824988	C	T
8	chr8_6831879	0	6831879	T	C
8	chr8_6843775	0	6843775	G	C
8	chr8_6857102	0	6857102	T	C
8	chr8_6866634	0	6866634	G	T
8	chr8_6869385	0	6869385	T	C
8	chr8_6871721	0	6871721	T	G
8	chr8_6896934	0	6896934	G	T
8	chr8_6899818	0	6899818	G	A
8	chr8_6900424	0	6900424	A	G
8	chr8_6907288	0	6907288	C	A
8	chr8_6909382	0	6909382	A	T
8	chr8_6910990	0	6910990	A	G
8	chr8_6912746	0	6912746	G	T
8	chr8_6914120	0	6914120	A	G
8	chr8_6920450	0	6920450	C	A
8	chr8_6920848	0	6920848	A	C
8	chr8_6923111	0	6923111	A	G
8	chr8_6924754	0	6924754	C	G
8	chr8_6930546	0	6930546	A	G
8	chr8_6942977	0	6942977	C	G
8	chr8_6954515	0	6954515	G	A
8	chr8_6954888	0	6954888	G	T
8	chr8_6973646	0	6973646	C	A
8	chr8_6973816	0	6973816	T	C
8	chr8_6981449	0	6981449	G	A
8	chr8_6985934	0	6985934	G	C
8	chr8_6994144	0	6994144	T	C
8	chr8_6998356	0	6998356	C	T
8	chr8_7005958	0	7005958	T	C
8	chr8_7016021	0	7016021	C	T
8	chr8_7017930	0	7017930	C	A
8	chr8_7019547	0	7019547	A	G
8	chr8_7030873	0	7030873	G	T
8	chr8_7031774	0	7031774	G	A
8	chr8_7048319	0	7048319	A	T
8	chr8_7064505	0	7064505	G	T
8	chr8_7064952	0	7064952	G	A
8	chr8_7073755	0	7073755	C	G
8	chr8_7076406	0	7076406	C	T
8	chr8_7077082	0	7077082	C	T
8	chr8_7082584	0	7082584	G	T
8	chr8_7085789	0	7085789	T	C
8	chr8_7090378	0	7090378	A	G
8	chr8_7090775	0	7090775	A	G
8	chr8_7093545	0	7093545	T	C
8	chr8_7099271	0	7099271	G	A
8	chr8_7104791	0	7104791	A	G
8	chr8_7105938	0	7105938	C	T
8	chr8_7107388	0	7107388	G	T
8	chr8_7107653	0	7107653	A	G
8	chr8_7119900	0	7119900	C	T
8	chr8_7122918	0	7122918	G	C
8	chr8_7130743	0	7130743	T	A
8	chr8_7131835	0	7131835	A	G
8	chr8_7134268	0	7134268	G	A
8	chr8_7134484	0	7134484	G	A
8	chr8_7137959	0	7137959	G	C
8	chr8_7140709	0	7140709	A	G
8	chr8_7141260	0	7141260	G	C
8	chr8_7141979	0	7141979	G	C
8	chr8_7142095	0	7142095	A	G
8	chr8_7142836	0	7142836	G	C
8	chr8_7147806	0	7147806	A	C
8	chr8_7155945	0	7155945	A	G
8	chr8_7161615	0	7161615	A	G
8	chr8_7164108	0	7164108	A	G
8	chr8_7165511	0	7165511	T	C
8	chr8_7170164	0	7170164	G	A
8	chr8_7186880	0	7186880	T	C
8	chr8_7187681	0	7187681	T	C
8	chr8_7189075	0	7189075	T	C
8	chr8_7193623	0	7193623	T	G
8	chr8_7194174	0	7194174	A	G
8	chr8_7195556	0	7195556	T	C
8	chr8_7195953	0	7195953	T	C
8	chr8_7199145	0	7199145	T	C
8	chr8_7202626	0	7202626	T	C
8	chr8_7204210	0	7204210	G	T
8	chr8_7208026	0	7208026	C	G
8	chr8_7209670	0	7209670	G	T
8	chr8_7211004	0	7211004	T	A
8	chr8_7211506	0	7211506	A	G
8	chr8_7213283	0	7213283	T	C
8	chr8_7214158	0	7214158	A	G
8	chr8_7215609	0	7215609	T	A
8	chr8_7217292	0	7217292	C	T
8	chr8_7217351	0	7217351	G	C
8	chr8_7217789	0	7217789	C	T
8	chr8_7218598	0	7218598	A	G
8	chr8_7221572	0	7221572	G	A
8	chr8_7227730	0	7227730	G	T
8	chr8_7231376	0	7231376	G	A
8	chr8_7232315	0	7232315	C	A
8	chr8_7232732	0	7232732	T	C
8	chr8_7238667	0	7238667	C	T
8	chr8_7246543	0	7246543	A	G
8	chr8_7246878	0	7246878	T	C
8	chr8_7250179	0	7250179	C	T
8	chr8_7257318	0	7257318	C	A
8	chr8_7258213	0	7258213	G	A
8	chr8_7260808	0	7260808	G	A
8	chr8_7268973	0	7268973	G	A
8	chr8_7272027	0	7272027	C	T
8	chr8_7275969	0	7275969	G	A
8	chr8_7283468	0	7283468	C	T
8	chr8_7287800	0	7287800	T	C
8	chr8_7294232	0	7294232	A	G
8	chr8_7305534	0	7305534	C	T
8	chr8_7305852	0	7305852	G	T
8	chr8_7306268	0	7306268	G	A
8	chr8_7306955	0	7306955	G	A
8	chr8_7317501	0	7317501	G	C
8	chr8_7319745	0	7319745	G	A
8	chr8_7319931	0	7319931	C	T
8	chr8_7323173	0	7323173	T	C
8	chr8_7326330	0	7326330	G	A
8	chr8_7331352	0	7331352	A	G
8	chr8_7333368	0	7333368	A	G
8	chr8_7341145	0	7341145	C	T
8	chr8_7345489	0	7345489	G	A
8	chr8_7353252	0	7353252	T	C
8	chr8_7356668	0	7356668	C	T
8	chr8_7357562	0	7357562	A	G
8	chr8_7359330	0	7359330	A	G
8	chr8_7361427	0	7361427	A	G
8	chr8_7365516	0	7365516	T	C
8	chr8_7375453	0	7375453	T	C
8	chr8_7377599	0	7377599	G	T
8	chr8_7381503	0	7381503	A	G
8	chr8_7389395	0	7389395	A	C
8	chr8_7390324	0	7390324	T	C
8	chr8_7390497	0	7390497	T	C
8	chr8_7393634	0	7393634	G	A
8	chr8_7401646	0	7401646	T	A
8	chr8_7406079	0	7406079	G	A
8	chr8_7407328	0	7407328	G	T
8	chr8_7415944	0	7415944	A	G
8	chr8_7416247	0	7416247	A	C
8	chr8_7422655	0	7422655	T	C
8	chr8_7426169	0	7426169	G	A
8	chr8_7426516	0	7426516	A	G
8	chr8_7430070	0	7430070	G	T
8	chr8_7430299	0	7430299	G	A
8	chr8_7432055	0	7432055	T	A
8	chr8_7432924	0	7432924	T	C
8	chr8_7434868	0	7434868	G	A
8	chr8_7437511	0	7437511	A	G
8	chr8_7441757	0	7441757	G	A
8	chr8_7441878	0	7441878	T	C
8	chr8_7442536	0	7442536	A	G
8	chr8_7451269	0	7451269	G	A
8	chr8_7453107	0	7453107	A	G
8	chr8_7457602	0	7457602	T	C
8	chr8_7459943	0	7459943	A	G
8	chr8_7471963	0	7471963	G	A
8	chr8_7476992	0	7476992	A	G
8	chr8_7477160	0	7477160	C	T
8	chr8_7478033	0	7478033	C	A
8	chr8_7479006	0	7479006	G	C
8	chr8_7479104	0	7479104	G	A
8	chr8_7481344	0	7481344	T	C
8	chr8_7490005	0	7490005	C	T
8	chr8_7498382	0	7498382	A	G
8	chr8_7502258	0	7502258	C	T
8	chr8_7513929	0	7513929	G	A
8	chr8_7514821	0	7514821	T	C
8	chr8_7515495	0	7515495	A	G
8	chr8_7520379	0	7520379	T	C
8	chr8_7522511	0	7522511	A	G
8	chr8_7528125	0	7528125	A	G
8	chr8_7530472	0	7530472	C	T
8	chr8_7547152	0	7547152	A	G
8	chr8_7550000	0	7550000	T	C
8	chr8_7551225	0	7551225	T	C
8	chr8_7552499	0	7552499	T	C
8	chr8_7557980	0	7557980	G	A
8	chr8_7558020	0	7558020	T	C
8	chr8_7559222	0	7559222	T	C
8	chr8_7559576	0	7559576	T	C
8	chr8_7559859	0	7559859	A	G
8	chr8_7562678	0	7562678	A	G
8	chr8_7573978	0	7573978	T	C
8	chr8_7579143	0	7579143	G	A
8	chr8_7581354	0	7581354	A	G
8	chr8_7588190	0	7588190	T	A
8	chr8_7588877	0	7588877	A	C
8	chr8_7595427	0	7595427	A	G
8	chr8_7598577	0	7598577	A	G
8	chr8_7602677	0	7602677	T	C
8	chr8_7610746	0	7610746	G	T
8	chr8_7616101	0	7616101	C	A
8	chr8_7616232	0	7616232	T	C
8	chr8_7628324	0	7628324	G	A
8	chr8_7631092	0	7631092	G	A
8	chr8_7631367	0	7631367	A	C
8	chr8_7635049	0	7635049	A	T
8	chr8_7635184	0	7635184	T	A
8	chr8_7642650	0	7642650	T	C
8	chr8_7643557	0	7643557	A	G
8	chr8_7643590	0	7643590	C	T
8	chr8_7643785	0	7643785	G	T
8	chr8_7651190	0	7651190	A	G
8	chr8_7651723	0	7651723	A	G
8	chr8_7652559	0	7652559	G	T
8	chr8_7663196	0	7663196	G	T
8	chr8_7665095	0	7665095	A	G
8	chr8_7674456	0	7674456	A	G
8	chr8_7676305	0	7676305	C	G
8	chr8_7677612	0	7677612	G	A
8	chr8_7678230	0	7678230	T	C
8	chr8_7680953	0	7680953	C	T
8	chr8_7682054	0	7682054	G	T
8	chr8_7684912	0	7684912	G	A
8	chr8_7690286	0	7690286	T	C
8	chr8_7690773	0	7690773	A	T
8	chr8_7701879	0	7701879	G	A
8	chr8_7703454	0	7703454	G	C
8	chr8_7703685	0	7703685	A	G
8	chr8_7707907	0	7707907	G	C
8	chr8_7729078	0	7729078	T	C
8	chr8_7729982	0	7729982	C	T
8	chr8_7731370	0	7731370	A	G
8	chr8_7734060	0	7734060	G	T
8	chr8_7735405	0	7735405	T	C
8	chr8_7735476	0	7735476	T	G
8	chr8_7735631	0	7735631	C	T
8	chr8_7736137	0	7736137	A	G
8	chr8_7737822	0	7737822	T	C
8	chr8_7747223	0	7747223	C	T
8	chr8_7753686	0	7753686	T	C
8	chr8_7753774	0	7753774	A	T
8	chr8_7755255	0	7755255	A	G
8	chr8_7758834	0	7758834	A	G
8	chr8_7769986	0	7769986	T	C
8	chr8_7778881	0	7778881	T	C
8	chr8_7779047	0	7779047	T	C
8	chr8_7781706	0	7781706	C	T
8	chr8_7794200	0	7794200	C	A
8	chr8_7796008	0	7796008	G	A
8	chr8_7804500	0	7804500	T	G
8	chr8_7809816	0	7809816	A	T
8	chr8_7817137	0	7817137	G	A
8	chr8_7823456	0	7823456	A	G
8	chr8_7827540	0	7827540	A	C
8	chr8_7830991	0	7830991	A	T
8	chr8_7831031	0	7831031	A	G
8	chr8_7835749	0	7835749	C	T
8	chr8_7845063	0	7845063	A	G
8	chr8_7851962	0	7851962	T	C
8	chr8_7852694	0	7852694	G	A
8	chr8_7859117	0	7859117	A	C
8	chr8_7861119	0	7861119	A	T
8	chr8_7867132	0	7867132	A	T
8	chr8_7875361	0	7875361	T	C
8	chr8_7875951	0	7875951	T	G
8	chr8_7896510	0	7896510	C	T
8	chr8_7897056	0	7897056	G	T
8	chr8_7900428	0	7900428	T	C
8	chr8_7901435	0	7901435	C	T
8	chr8_7906072	0	7906072	C	G
8	chr8_7915135	0	7915135	T	C
8	chr8_7918041	0	7918041	T	G
8	chr8_7920971	0	7920971	C	A
8	chr8_7923832	0	7923832	G	C
8	chr8_7931023	0	7931023	A	G
8	chr8_7934764	0	7934764	G	A
8	chr8_7953569	0	7953569	A	G
8	chr8_7954660	0	7954660	C	T
8	chr8_7955631	0	7955631	C	T
8	chr8_7959561	0	7959561	T	G
8	chr8_7960487	0	7960487	C	A
8	chr8_7964413	0	7964413	C	T
8	chr8_7965071	0	7965071	A	G
8	chr8_7965715	0	7965715	T	G
8	chr8_7968170	0	7968170	C	T
8	chr8_7969516	0	7969516	G	T
8	chr8_7973958	0	7973958	G	A
8	chr8_7977873	0	7977873	T	C
8	chr8_7994986	0	7994986	A	G
8	chr8_8006131	0	8006131	G	A
8	chr8_8010110	0	8010110	C	T
8	chr8_8015085	0	8015085	C	T
8	chr8_8019847	0	8019847	G	A
8	chr8_8020923	0	8020923	T	C
8	chr8_8028990	0	8028990	G	C
8	chr8_8034483	0	8034483	A	T
8	chr8_8036751	0	8036751	T	C
8	chr8_8038984	0	8038984	T	G
8	chr8_8046424	0	8046424	T	C
8	chr8_8058998	0	8058998	T	G
8	chr8_8060394	0	8060394	G	C
8	chr8_8082111	0	8082111	T	C
8	chr8_8089300	0	8089300	T	C
8	chr8_8100995	0	8100995	G	A
8	chr8_8102881	0	8102881	A	G
8	chr8_8107519	0	8107519	A	G
8	chr8_8107885	0	8107885	A	G
8	chr8_8123338	0	8123338	T	C
8	chr8_8136173	0	8136173	T	A
8	chr8_8143659	0	8143659	T	C
8	chr8_8150224	0	8150224	G	A
8	chr8_8160483	0	8160483	C	G
8	chr8_8161353	0	8161353	G	A
8	chr8_8161753	0	8161753	A	G
8	chr8_8181880	0	8181880	T	C
8	chr8_8188177	0	8188177	T	C
8	chr8_8195781	0	8195781	G	A
8	chr8_8214330	0	8214330	T	C
8	chr8_8214385	0	8214385	A	G
8	chr8_8224776	0	8224776	C	T
8	chr8_8230225	0	8230225	T	C
8	chr8_8239762	0	8239762	G	A
8	chr8_8240385	0	8240385	G	A
8	chr8_8245624	0	8245624	C	G
8	chr8_8248755	0	8248755	T	C
8	chr8_8257840	0	8257840	G	T
8	chr8_8258637	0	8258637	C	G
8	chr8_8277368	0	8277368	T	C
8	chr8_8277479	0	8277479	A	C
8	chr8_8293344	0	8293344	A	C
8	chr8_8297482	0	8297482	A	G
8	chr8_8306213	0	8306213	A	G
8	chr8_8306284	0	8306284	T	C
8	chr8_8312768	0	8312768	T	C
8	chr8_8313852	0	8313852	G	A
8	chr8_8322442	0	8322442	C	T
8	chr8_8323199	0	8323199	A	G
8	chr8_8326730	0	8326730	A	G
8	chr8_8337976	0	8337976	C	T
8	chr8_8340134	0	8340134	T	C
8	chr8_8344271	0	8344271	T	G
8	chr8_8351735	0	8351735	A	T
8	chr8_8355102	0	8355102	C	T
8	chr8_8363689	0	8363689	T	C
8	chr8_8371604	0	8371604	G	A
8	chr8_8373965	0	8373965	A	G
8	chr8_8374778	0	8374778	G	A
8	chr8_8379281	0	8379281	C	T
8	chr8_8384289	0	8384289	C	A
8	chr8_8387057	0	8387057	C	T
8	chr8_8389027	0	8389027	G	T
8	chr8_8397938	0	8397938	T	C
8	chr8_8398640	0	8398640	G	T
8	chr8_8403220	0	8403220	T	C
8	chr8_8418516	0	8418516	A	G
8	chr8_8431005	0	8431005	C	T
8	chr8_8431500	0	8431500	G	A
8	chr8_8437008	0	8437008	A	C
8	chr8_8443491	0	8443491	G	A
8	chr8_8445970	0	8445970	T	A
8	chr8_8446329	0	8446329	A	G
8	chr8_8454778	0	8454778	G	A
8	chr8_8457204	0	8457204	A	G
8	chr8_8463602	0	8463602	C	G
8	chr8_8467684	0	8467684	A	G
8	chr8_8472797	0	8472797	G	T
8	chr8_8493351	0	8493351	G	A
8	chr8_8493620	0	8493620	C	T
8	chr8_8496727	0	8496727	C	T
8	chr8_8497477	0	8497477	G	T
8	chr8_8500508	0	8500508	C	T
8	chr8_8502491	0	8502491	G	A
8	chr8_8505758	0	8505758	A	C
8	chr8_8518092	0	8518092	G	A
8	chr8_8529293	0	8529293	A	T
8	chr8_8529479	0	8529479	G	A
8	chr8_8531716	0	8531716	G	A
8	chr8_8535058	0	8535058	G	T
8	chr8_8539703	0	8539703	G	A
8	chr8_8543032	0	8543032	A	G
8	chr8_8544434	0	8544434	A	G
8	chr8_8545975	0	8545975	C	T
8	chr8_8546359	0	8546359	A	G
8	chr8_8549315	0	8549315	T	C
8	chr8_8549682	0	8549682	C	T
8	chr8_8562929	0	8562929	C	T
8	chr8_8563038	0	8563038	C	G
8	chr8_8563434	0	8563434	A	G
8	chr8_8569374	0	8569374	A	G
8	chr8_8569799	0	8569799	G	A
8	chr8_8569846	0	8569846	A	G
8	chr8_8570237	0	8570237	T	C
8	chr8_8570551	0	8570551	G	C
8	chr8_8572702	0	8572702	G	A
8	chr8_8573069	0	8573069	T	C
8	chr8_8573694	0	8573694	T	C
8	chr8_8576248	0	8576248	T	C
8	chr8_8581400	0	8581400	C	T
8	chr8_8584277	0	8584277	C	A
8	chr8_8588091	0	8588091	A	G
8	chr8_8591013	0	8591013	A	T
8	chr8_8621444	0	8621444	G	A
8	chr8_8630467	0	8630467	T	C
8	chr8_8635543	0	8635543	G	A
8	chr8_8635736	0	8635736	A	C
8	chr8_8642876	0	8642876	G	T
8	chr8_8643615	0	8643615	C	G
8	chr8_8650346	0	8650346	G	A
8	chr8_8652296	0	8652296	T	A
8	chr8_8654469	0	8654469	G	T
8	chr8_8658929	0	8658929	C	T
8	chr8_8659435	0	8659435	T	C
8	chr8_8673499	0	8673499	G	A
8	chr8_8676822	0	8676822	G	C
8	chr8_8687153	0	8687153	C	G
8	chr8_8692765	0	8692765	T	C
8	chr8_8696782	0	8696782	A	G
8	chr8_8704816	0	8704816	T	G
8	chr8_8707364	0	8707364	T	C
8	chr8_8707392	0	8707392	T	C
8	chr8_8708710	0	8708710	T	C
8	chr8_8708886	0	8708886	G	A
8	chr8_8711907	0	8711907	T	C
8	chr8_8712653	0	8712653	T	C
8	chr8_8713941	0	8713941	T	C
8	chr8_8715948	0	8715948	A	G
8	chr8_8724481	0	8724481	A	G
8	chr8_8724535	0	8724535	T	C
8	chr8_8729233	0	8729233	A	T
8	chr8_8730669	0	8730669	T	C
8	chr8_8736041	0	8736041	C	G
8	chr8_8751579	0	8751579	C	T
8	chr8_8752529	0	8752529	G	A
8	chr8_8764679	0	8764679	A	G
8	chr8_8766288	0	8766288	G	A
8	chr8_8774931	0	8774931	A	G
8	chr8_8780013	0	8780013	G	A
8	chr8_8797133	0	8797133	T	G
8	chr8_8799777	0	8799777	C	G
8	chr8_8801768	0	8801768	A	C
8	chr8_8803663	0	8803663	G	A
8	chr8_8806570	0	8806570	T	C
8	chr8_8814326	0	8814326	A	C
8	chr8_8819500	0	8819500	A	C
8	chr8_8822459	0	8822459	T	C
8	chr8_8830807	0	8830807	A	G
8	chr8_8847832	0	8847832	C	A
8	chr8_8855843	0	8855843	T	A
8	chr8_8859097	0	8859097	A	G
8	chr8_8863708	0	8863708	T	C
8	chr8_8867138	0	8867138	A	G
8	chr8_8868235	0	8868235	T	C
8	chr8_8868576	0	8868576	T	C
8	chr8_8870703	0	8870703	G	A
8	chr8_8875514	0	8875514	A	T
8	chr8_8881758	0	8881758	T	C
8	chr8_8885106	0	8885106	T	C
8	chr8_8885932	0	8885932	C	A
8	chr8_8889536	0	8889536	T	C
8	chr8_8902239	0	8902239	T	C
8	chr8_8905033	0	8905033	G	A
8	chr8_8905573	0	8905573	A	G
8	chr8_8910886	0	8910886	G	A
8	chr8_8917384	0	8917384	A	C
8	chr8_8918402	0	8918402	C	G
8	chr8_8921463	0	8921463	A	C
8	chr8_8928412	0	8928412	T	C
8	chr8_8934051	0	8934051	T	C
8	chr8_8935083	0	8935083	T	C
8	chr8_8936061	0	8936061	T	C
8	chr8_8938848	0	8938848	A	G
8	chr8_8945681	0	8945681	T	C
8	chr8_8952156	0	8952156	T	G
8	chr8_8952505	0	8952505	T	C
8	chr8_8953893	0	8953893	G	A
8	chr8_8956308	0	8956308	G	A
8	chr8_8958013	0	8958013	C	T
8	chr8_8964804	0	8964804	T	C
8	chr8_8970405	0	8970405	T	C
8	chr8_8971963	0	8971963	T	C
8	chr8_8972884	0	8972884	T	C
8	chr8_8975055	0	8975055	G	A
8	chr8_8986802	0	8986802	T	C
8	chr8_8991539	0	8991539	T	C
8	chr8_8992775	0	8992775	T	C
8	chr8_8992937	0	8992937	T	C
8	chr8_9010110	0	9010110	T	C
8	chr8_9011647	0	9011647	A	G
8	chr8_9019535	0	9019535	A	G
8	chr8_9022863	0	9022863	A	G
8	chr8_9024925	0	9024925	T	C
8	chr8_9027372	0	9027372	T	G
8	chr8_9027501	0	9027501	A	G
8	chr8_9027887	0	9027887	G	A
8	chr8_9032588	0	9032588	G	A
8	chr8_9034533	0	9034533	A	G
8	chr8_9042721	0	9042721	T	C
8	chr8_9046200	0	9046200	A	G
8	chr8_9071549	0	9071549	G	A
8	chr8_9071811	0	9071811	A	G
8	chr8_9080467	0	9080467	T	C
8	chr8_9085394	0	9085394	C	T
8	chr8_9094440	0	9094440	T	C
8	chr8_9105740	0	9105740	C	G
8	chr8_9106115	0	9106115	T	G
8	chr8_9121581	0	9121581	A	G
8	chr8_9136967	0	9136967	T	G
8	chr8_9139089	0	9139089	G	A
8	chr8_9144506	0	9144506	T	C
8	chr8_9149255	0	9149255	T	G
8	chr8_9151694	0	9151694	C	T
8	chr8_9156296	0	9156296	C	G
8	chr8_9157402	0	9157402	T	C
8	chr8_9157782	0	9157782	T	A
8	chr8_9159171	0	9159171	A	G
8	chr8_9162677	0	9162677	T	A
8	chr8_9164759	0	9164759	A	G
8	chr8_9165119	0	9165119	A	G
8	chr8_9166668	0	9166668	G	A
8	chr8_9169174	0	9169174	T	C
8	chr8_9170613	0	9170613	A	T
8	chr8_9172061	0	9172061	A	G
8	chr8_9174104	0	9174104	T	C
8	chr8_9176821	0	9176821	T	C
8	chr8_9179169	0	9179169	A	C
8	chr8_9180245	0	9180245	G	A
8	chr8_9184397	0	9184397	T	G
8	chr8_9192684	0	9192684	A	G
8	chr8_9193260	0	9193260	T	G
8	chr8_9202699	0	9202699	A	G
8	chr8_9206752	0	9206752	G	A
8	chr8_9212678	0	9212678	C	T
8	chr8_9219023	0	9219023	G	T
8	chr8_9222290	0	9222290	T	C
8	chr8_9223207	0	9223207	A	T
8	chr8_9225817	0	9225817	C	T
8	chr8_9229633	0	9229633	C	T
8	chr8_9232522	0	9232522	G	A
8	chr8_9239388	0	9239388	G	C
8	chr8_9240341	0	9240341	G	C
8	chr8_9245479	0	9245479	T	C
8	chr8_9246076	0	9246076	T	C
8	chr8_9249626	0	9249626	A	G
8	chr8_9252491	0	9252491	A	G
8	chr8_9252651	0	9252651	T	C
8	chr8_9255053	0	9255053	A	G
8	chr8_9256165	0	9256165	T	C
8	chr8_9256716	0	9256716	C	T
8	chr8_9257373	0	9257373	T	C
8	chr8_9264852	0	9264852	C	G
8	chr8_9274396	0	9274396	A	G
8	chr8_9274458	0	9274458	T	G
8	chr8_9284401	0	9284401	T	C
8	chr8_9290464	0	9290464	A	G
8	chr8_9295301	0	9295301	A	C
8	chr8_9308037	0	9308037	A	G
8	chr8_9308596	0	9308596	A	G
8	chr8_9312125	0	9312125	G	A
8	chr8_9315550	0	9315550	A	G
8	chr8_9316838	0	9316838	G	A
8	chr8_9317164	0	9317164	T	A
8	chr8_9318121	0	9318121	G	A
8	chr8_9319067	0	9319067	T	C
8	chr8_9323086	0	9323086	G	A
8	chr8_9323326	0	9323326	G	C
8	chr8_9327542	0	9327542	T	C
8	chr8_9328906	0	9328906	G	C
8	chr8_9336286	0	9336286	G	C
8	chr8_9337557	0	9337557	A	G
8	chr8_9339994	0	9339994	C	G
8	chr8_9341847	0	9341847	T	C
8	chr8_9345204	0	9345204	C	G
8	chr8_9347936	0	9347936	A	C
8	chr8_9355641	0	9355641	A	C
8	chr8_9355789	0	9355789	A	C
8	chr8_9356970	0	9356970	G	T
8	chr8_9358478	0	9358478	T	C
8	chr8_9363205	0	9363205	A	G
8	chr8_9375425	0	9375425	T	C
8	chr8_9376096	0	9376096	T	C
8	chr8_9377781	0	9377781	A	G
8	chr8_9379197	0	9379197	A	G
8	chr8_9386198	0	9386198	G	C
8	chr8_9386366	0	9386366	T	G
8	chr8_9387834	0	9387834	A	C
8	chr8_9388070	0	9388070	T	C
8	chr8_9389842	0	9389842	T	C
8	chr8_9392594	0	9392594	A	C
8	chr8_9397084	0	9397084	G	A
8	chr8_9397136	0	9397136	A	G
8	chr8_9401714	0	9401714	T	C
8	chr8_9405441	0	9405441	A	C
8	chr8_9407880	0	9407880	A	G
8	chr8_9408377	0	9408377	G	A
8	chr8_9409447	0	9409447	C	A
8	chr8_9413714	0	9413714	T	C
8	chr8_9417642	0	9417642	T	C
8	chr8_9419229	0	9419229	C	T
8	chr8_9419288	0	9419288	A	C
8	chr8_9425971	0	9425971	C	T
8	chr8_9429696	0	9429696	A	G
8	chr8_9434635	0	9434635	C	T
8	chr8_9437770	0	9437770	A	G
8	chr8_9449656	0	9449656	T	C
8	chr8_9449771	0	9449771	A	G
8	chr8_9451365	0	9451365	C	T
8	chr8_9451933	0	9451933	A	G
8	chr8_9454603	0	9454603	A	G
8	chr8_9454815	0	9454815	A	G
8	chr8_9454960	0	9454960	C	T
8	chr8_9458064	0	9458064	T	C
8	chr8_9460105	0	9460105	T	A
8	chr8_9461715	0	9461715	A	G
8	chr8_9464454	0	9464454	A	G
8	chr8_9468275	0	9468275	T	C
8	chr8_9472967	0	9472967	T	C
8	chr8_9476993	0	9476993	C	A
8	chr8_9479245	0	9479245	A	G
8	chr8_9479777	0	9479777	T	C
8	chr8_9490107	0	9490107	A	G
8	chr8_9495096	0	9495096	C	T
8	chr8_9495234	0	9495234	A	G
8	chr8_9504269	0	9504269	A	G
8	chr8_9518867	0	9518867	A	G
8	chr8_9518868	0	9518868	A	G
8	chr8_9519565	0	9519565	T	C
8	chr8_9520084	0	9520084	T	C
8	chr8_9521029	0	9521029	C	G
8	chr8_9527186	0	9527186	A	G
8	chr8_9530378	0	9530378	A	T
8	chr8_9530535	0	9530535	T	C
8	chr8_9531089	0	9531089	C	T
8	chr8_9532520	0	9532520	T	C
8	chr8_9532725	0	9532725	T	C
8	chr8_9536314	0	9536314	A	G
8	chr8_9537362	0	9537362	T	G
8	chr8_9540128	0	9540128	A	G
8	chr8_9541098	0	9541098	A	G
8	chr8_9541137	0	9541137	T	C
8	chr8_9548387	0	9548387	T	C
8	chr8_9550644	0	9550644	T	C
8	chr8_9550645	0	9550645	A	G
8	chr8_9550704	0	9550704	T	C
8	chr8_9554092	0	9554092	A	C
8	chr8_9555567	0	9555567	T	C
8	chr8_9558523	0	9558523	G	A
8	chr8_9560635	0	9560635	G	A
8	chr8_9569908	0	9569908	G	A
8	chr8_9571983	0	9571983	T	C
8	chr8_9574602	0	9574602	C	G
8	chr8_9575338	0	9575338	T	C
8	chr8_9575386	0	9575386	G	C
8	chr8_9576059	0	9576059	G	A
8	chr8_9580957	0	9580957	G	T
8	chr8_9582848	0	9582848	T	C
8	chr8_9583749	0	9583749	T	G
8	chr8_9586961	0	9586961	T	G
8	chr8_9591182	0	9591182	A	G
8	chr8_9593245	0	9593245	C	T
8	chr8_9598064	0	9598064	A	G
8	chr8_9601641	0	9601641	G	A
8	chr8_9603664	0	9603664	A	G
8	chr8_9605833	0	9605833	G	A
8	chr8_9618512	0	9618512	T	C
8	chr8_9624026	0	9624026	T	G
8	chr8_9628654	0	9628654	A	G
8	chr8_9629716	0	9629716	A	G
8	chr8_9632009	0	9632009	A	G
8	chr8_9634457	0	9634457	G	A
8	chr8_9634498	0	9634498	A	G
8	chr8_9635255	0	9635255	C	G
8	chr8_9646049	0	9646049	A	G
8	chr8_9648480	0	9648480	A	G
8	chr8_9649516	0	9649516	G	C
8	chr8_9651006	0	9651006	T	C
8	chr8_9657489	0	9657489	T	C
8	chr8_9658262	0	9658262	A	G
8	chr8_9662273	0	9662273	A	G
8	chr8_9667143	0	9667143	A	T
8	chr8_9671688	0	9671688	A	G
8	chr8_9674939	0	9674939	A	G
8	chr8_9680491	0	9680491	T	C
8	chr8_9680519	0	9680519	A	G
8	chr8_9684586	0	9684586	A	G
8	chr8_9687743	0	9687743	A	C
8	chr8_9690515	0	9690515	G	A
8	chr8_9693755	0	9693755	C	T
8	chr8_9695321	0	9695321	G	A
8	chr8_9696907	0	9696907	G	A
8	chr8_9696987	0	9696987	C	T
8	chr8_9697815	0	9697815	C	A
8	chr8_9702285	0	9702285	A	G
8	chr8_9702400	0	9702400	T	C
8	chr8_9705055	0	9705055	T	C
8	chr8_9708769	0	9708769	T	C
8	chr8_9715522	0	9715522	G	A
8	chr8_9716374	0	9716374	G	T
8	chr8_9716704	0	9716704	G	T
8	chr8_9720562	0	9720562	C	G
8	chr8_9725737	0	9725737	G	A
8	chr8_9726886	0	9726886	T	C
8	chr8_9729689	0	9729689	T	C
8	chr8_9735422	0	9735422	G	A
8	chr8_9736723	0	9736723	C	T
8	chr8_9739272	0	9739272	G	A
8	chr8_9741097	0	9741097	C	T
8	chr8_9742496	0	9742496	A	G
8	chr8_9773167	0	9773167	T	G
8	chr8_9782446	0	9782446	C	T
8	chr8_9783240	0	9783240	C	A
8	chr8_9821558	0	9821558	G	A
8	chr8_9828521	0	9828521	C	T
8	chr8_9828876	0	9828876	T	C
8	chr8_9831140	0	9831140	G	C
8	chr8_9832301	0	9832301	A	G
8	chr8_9833547	0	9833547	G	T
8	chr8_9834951	0	9834951	A	G
8	chr8_9835580	0	9835580	G	A
8	chr8_9836095	0	9836095	C	A
8	chr8_9841077	0	9841077	C	G
8	chr8_9847938	0	9847938	A	G
8	chr8_9848770	0	9848770	G	C
8	chr8_9849002	0	9849002	C	T
8	chr8_9849426	0	9849426	T	C
8	chr8_9864308	0	9864308	T	A
8	chr8_9864980	0	9864980	A	G
8	chr8_9867509	0	9867509	A	G
8	chr8_9872051	0	9872051	T	C
8	chr8_9874009	0	9874009	C	G
8	chr8_9876073	0	9876073	T	C
8	chr8_9878331	0	9878331	G	A
8	chr8_9880276	0	9880276	G	T
8	chr8_9883954	0	9883954	C	A
8	chr8_9884610	0	9884610	A	C
8	chr8_9888240	0	9888240	A	C
8	chr8_9891799	0	9891799	T	C
8	chr8_9895153	0	9895153	T	C
8	chr8_9901815	0	9901815	A	G
8	chr8_9907388	0	9907388	T	C
8	chr8_9911455	0	9911455	A	T
8	chr8_9914184	0	9914184	A	C
8	chr8_9917919	0	9917919	T	C
8	chr8_9925608	0	9925608	C	A
8	chr8_9930633	0	9930633	G	A
8	chr8_9930764	0	9930764	T	C
8	chr8_9933402	0	9933402	G	A
8	chr8_9937086	0	9937086	C	G
8	chr8_9939830	0	9939830	T	C
8	chr8_9944159	0	9944159	T	C
8	chr8_9947879	0	9947879	T	C
8	chr8_9949352	0	9949352	T	C
8	chr8_9950323	0	9950323	C	T
8	chr8_9956366	0	9956366	G	A
8	chr8_9959147	0	9959147	A	G
8	chr8_9959978	0	9959978	T	C
8	chr8_9960089	0	9960089	T	C
8	chr8_9966852	0	9966852	T	G
8	chr8_9967328	0	9967328	C	T
8	chr8_9967412	0	9967412	G	T
8	chr8_9969949	0	9969949	G	A
8	chr8_9972139	0	9972139	T	A
8	chr8_9979483	0	9979483	C	T
8	chr8_9981663	0	9981663	G	A
8	chr8_9982478	0	9982478	C	A
8	chr8_9985675	0	9985675	C	A
8	chr8_9992131	0	9992131	G	A
8	chr8_9992471	0	9992471	G	A
8	chr8_9992477	0	9992477	T	C
8	chr8_9993739	0	9993739	T	C
8	chr8_9995147	0	9995147	T	C
8	chr8_9996742	0	9996742	T	C
8	chr8_9998462	0	9998462	A	G
8	chr8_9999492	0	9999492	T	G
8	chr8_10005321	0	10005321	T	C
8	chr8_10006043	0	10006043	C	A
8	chr8_10006044	0	10006044	T	C
8	chr8_10006127	0	10006127	A	G
8	chr8_10007807	0	10007807	G	T
8	chr8_10014405	0	10014405	G	C
8	chr8_10027357	0	10027357	G	A
8	chr8_10027435	0	10027435	C	T
8	chr8_10032488	0	10032488	T	G
8	chr8_10037445	0	10037445	T	C
8	chr8_10038213	0	10038213	T	G
8	chr8_10038379	0	10038379	T	C
8	chr8_10041999	0	10041999	T	G
8	chr8_10044260	0	10044260	A	G
8	chr8_10045365	0	10045365	G	C
8	chr8_10047780	0	10047780	C	T
8	chr8_10056529	0	10056529	C	G
8	chr8_10061057	0	10061057	T	G
8	chr8_10061999	0	10061999	T	C
8	chr8_10062691	0	10062691	G	T
8	chr8_10063144	0	10063144	G	A
8	chr8_10069420	0	10069420	G	A
8	chr8_10069885	0	10069885	C	T
8	chr8_10076976	0	10076976	A	T
8	chr8_10079160	0	10079160	A	G
8	chr8_10079343	0	10079343	A	C
8	chr8_10081640	0	10081640	G	A
8	chr8_10086687	0	10086687	T	C
8	chr8_10087264	0	10087264	G	C
8	chr8_10088247	0	10088247	T	C
8	chr8_10090565	0	10090565	T	C
8	chr8_10091434	0	10091434	T	C
8	chr8_10091605	0	10091605	T	C
8	chr8_10095058	0	10095058	T	C
8	chr8_10098765	0	10098765	G	A
8	chr8_10103414	0	10103414	T	C
8	chr8_10104877	0	10104877	A	G
8	chr8_10111730	0	10111730	C	G
8	chr8_10112257	0	10112257	A	G
8	chr8_10113383	0	10113383	C	T
8	chr8_10113505	0	10113505	T	C
8	chr8_10116213	0	10116213	A	T
8	chr8_10119491	0	10119491	T	C
8	chr8_10122143	0	10122143	T	C
8	chr8_10127030	0	10127030	G	A
8	chr8_10128916	0	10128916	T	C
8	chr8_10129104	0	10129104	G	A
8	chr8_10131271	0	10131271	G	A
8	chr8_10134369	0	10134369	T	C
8	chr8_10138786	0	10138786	A	G
8	chr8_10146056	0	10146056	A	T
8	chr8_10148372	0	10148372	C	A
8	chr8_10155628	0	10155628	T	C
8	chr8_10155799	0	10155799	A	G
8	chr8_10159227	0	10159227	C	T
8	chr8_10160083	0	10160083	C	G
8	chr8_10160171	0	10160171	C	T
8	chr8_10168349	0	10168349	T	C
8	chr8_10173476	0	10173476	T	A
8	chr8_10173957	0	10173957	G	T
8	chr8_10175586	0	10175586	G	A
8	chr8_10176042	0	10176042	A	G
8	chr8_10180302	0	10180302	A	G
8	chr8_10182116	0	10182116	C	T
8	chr8_10183730	0	10183730	T	C
8	chr8_10186638	0	10186638	T	C
8	chr8_10192833	0	10192833	C	T
8	chr8_10199275	0	10199275	A	C
8	chr8_10209356	0	10209356	T	C
8	chr8_10215177	0	10215177	G	C
8	chr8_10217100	0	10217100	T	C
8	chr8_10227515	0	10227515	G	C
8	chr8_10228886	0	10228886	C	G
8	chr8_10229402	0	10229402	G	T
8	chr8_10238919	0	10238919	G	A
8	chr8_10241696	0	10241696	C	T
8	chr8_10243809	0	10243809	T	C
8	chr8_10245450	0	10245450	T	C
8	chr8_10245941	0	10245941	T	C
8	chr8_10250473	0	10250473	C	T
8	chr8_10254204	0	10254204	C	T
8	chr8_10255481	0	10255481	A	G
8	chr8_10259933	0	10259933	T	A
8	chr8_10265260	0	10265260	T	C
8	chr8_10266606	0	10266606	A	G
8	chr8_10269594	0	10269594	G	T
8	chr8_10271962	0	10271962	A	G
8	chr8_10275764	0	10275764	T	C
8	chr8_10277646	0	10277646	C	A
8	chr8_10279273	0	10279273	A	G
8	chr8_10281382	0	10281382	T	C
8	chr8_10285393	0	10285393	C	T
8	chr8_10289402	0	10289402	A	G
8	chr8_10290037	0	10290037	T	C
8	chr8_10293978	0	10293978	G	A
8	chr8_10299591	0	10299591	A	C
8	chr8_10301679	0	10301679	G	A
8	chr8_10304561	0	10304561	T	C
8	chr8_10307621	0	10307621	A	G
8	chr8_10309128	0	10309128	G	C
8	chr8_10311017	0	10311017	C	A
8	chr8_10317681	0	10317681	C	T
8	chr8_10323150	0	10323150	G	A
8	chr8_10326677	0	10326677	C	A
8	chr8_10331404	0	10331404	T	C
8	chr8_10332182	0	10332182	A	G
8	chr8_10335077	0	10335077	G	A
8	chr8_10337814	0	10337814	A	G
8	chr8_10338217	0	10338217	C	T
8	chr8_10338239	0	10338239	T	C
8	chr8_10339996	0	10339996	A	G
8	chr8_10343377	0	10343377	A	G
8	chr8_10348188	0	10348188	A	G
8	chr8_10350638	0	10350638	C	T
8	chr8_10352233	0	10352233	A	G
8	chr8_10362239	0	10362239	A	G
8	chr8_10366309	0	10366309	T	C
8	chr8_10369779	0	10369779	T	C
8	chr8_10372211	0	10372211	A	G
8	chr8_10377929	0	10377929	A	G
8	chr8_10378623	0	10378623	G	A
8	chr8_10382247	0	10382247	G	A
8	chr8_10384111	0	10384111	C	T
8	chr8_10392830	0	10392830	C	A
8	chr8_10395000	0	10395000	G	A
8	chr8_10397479	0	10397479	A	C
8	chr8_10401665	0	10401665	A	G
8	chr8_10403608	0	10403608	A	G
8	chr8_10409529	0	10409529	T	C
8	chr8_10410061	0	10410061	A	G
8	chr8_10417722	0	10417722	T	C
8	chr8_10422498	0	10422498	A	G
8	chr8_10425470	0	10425470	A	G
8	chr8_10429923	0	10429923	A	G
8	chr8_10430211	0	10430211	G	A
8	chr8_10432591	0	10432591	A	G
8	chr8_10433200	0	10433200	T	C
8	chr8_10436511	0	10436511	T	C
8	chr8_10437143	0	10437143	G	A
8	chr8_10439149	0	10439149	G	C
8	chr8_10439384	0	10439384	T	C
8	chr8_10444921	0	10444921	C	G
8	chr8_10445175	0	10445175	C	T
8	chr8_10448631	0	10448631	G	A
8	chr8_10449392	0	10449392	C	T
8	chr8_10449573	0	10449573	T	A
8	chr8_10451128	0	10451128	C	T
8	chr8_10451649	0	10451649	A	G
8	chr8_10454536	0	10454536	T	C
8	chr8_10457613	0	10457613	G	A
8	chr8_10457902	0	10457902	G	T
8	chr8_10461499	0	10461499	G	T
8	chr8_10470650	0	10470650	G	A
8	chr8_10473360	0	10473360	G	A
8	chr8_10478806	0	10478806	T	C
8	chr8_10482484	0	10482484	G	T
8	chr8_10487959	0	10487959	G	T
8	chr8_10501527	0	10501527	A	T
8	chr8_10504117	0	10504117	T	C
8	chr8_10509868	0	10509868	G	T
8	chr8_10510615	0	10510615	T	C
8	chr8_10526066	0	10526066	C	T
8	chr8_10527166	0	10527166	C	G
8	chr8_10527865	0	10527865	T	A
8	chr8_10529077	0	10529077	T	C
8	chr8_10535544	0	10535544	C	T
8	chr8_10535914	0	10535914	G	C
8	chr8_10543392	0	10543392	C	T
8	chr8_10552855	0	10552855	A	G
8	chr8_10555489	0	10555489	G	A
8	chr8_10557114	0	10557114	G	A
8	chr8_10558088	0	10558088	T	C
8	chr8_10558836	0	10558836	C	T
8	chr8_10573009	0	10573009	G	A
8	chr8_10574960	0	10574960	G	C
8	chr8_10576822	0	10576822	C	A
8	chr8_10577066	0	10577066	A	G
8	chr8_10577104	0	10577104	C	A
8	chr8_10578451	0	10578451	A	G
8	chr8_10581715	0	10581715	A	G
8	chr8_10581966	0	10581966	A	G
8	chr8_10581969	0	10581969	A	G
8	chr8_10589097	0	10589097	T	C
8	chr8_10589317	0	10589317	T	C
8	chr8_10595006	0	10595006	T	C
8	chr8_10595944	0	10595944	A	G
8	chr8_10598829	0	10598829	T	C
8	chr8_10603226	0	10603226	A	G
8	chr8_10610827	0	10610827	G	T
8	chr8_10613773	0	10613773	G	A
8	chr8_10613965	0	10613965	A	G
8	chr8_10614282	0	10614282	G	T
8	chr8_10615148	0	10615148	C	T
8	chr8_10628317	0	10628317	C	T
8	chr8_10630591	0	10630591	G	A
8	chr8_10633521	0	10633521	C	T
8	chr8_10636131	0	10636131	T	C
8	chr8_10644434	0	10644434	A	G
8	chr8_10644650	0	10644650	C	G
8	chr8_10653960	0	10653960	A	G
8	chr8_10654834	0	10654834	T	A
8	chr8_10656069	0	10656069	C	T
8	chr8_10658746	0	10658746	A	G
8	chr8_10660290	0	10660290	T	C
8	chr8_10667029	0	10667029	T	C
8	chr8_10669511	0	10669511	T	C
8	chr8_10672686	0	10672686	C	T
8	chr8_10676296	0	10676296	T	G
8	chr8_10677571	0	10677571	C	T
8	chr8_10683005	0	10683005	T	G
8	chr8_10683939	0	10683939	G	A
8	chr8_10685091	0	10685091	C	T
8	chr8_10692054	0	10692054	C	G
8	chr8_10693275	0	10693275	T	C
8	chr8_10708938	0	10708938	T	C
8	chr8_10715279	0	10715279	A	G
8	chr8_10720179	0	10720179	T	A
8	chr8_10724526	0	10724526	T	C
8	chr8_10726928	0	10726928	T	C
8	chr8_10729728	0	10729728	C	T
8	chr8_10730606	0	10730606	A	T
8	chr8_10732241	0	10732241	T	C
8	chr8_10735427	0	10735427	A	G
8	chr8_10740635	0	10740635	T	C
8	chr8_10740935	0	10740935	G	A
8	chr8_10745726	0	10745726	T	C
8	chr8_10746261	0	10746261	A	G
8	chr8_10746638	0	10746638	A	G
8	chr8_10746964	0	10746964	G	C
8	chr8_10747608	0	10747608	G	A
8	chr8_10748389	0	10748389	G	C
8	chr8_10752754	0	10752754	T	G
8	chr8_10762004	0	10762004	T	C
8	chr8_10770558	0	10770558	C	T
8	chr8_10776855	0	10776855	T	C
8	chr8_10777603	0	10777603	C	T
8	chr8_10778205	0	10778205	C	G
8	chr8_10782207	0	10782207	A	G
8	chr8_10783115	0	10783115	A	G
8	chr8_10787027	0	10787027	G	A
8	chr8_10792355	0	10792355	C	T
8	chr8_10793617	0	10793617	A	G
8	chr8_10796227	0	10796227	T	C
8	chr8_10798484	0	10798484	A	G
8	chr8_10801226	0	10801226	T	G
8	chr8_10801503	0	10801503	T	C
8	chr8_10807380	0	10807380	A	G
8	chr8_10808748	0	10808748	C	T
8	chr8_10808975	0	10808975	A	G
8	chr8_10814767	0	10814767	A	G
8	chr8_10818058	0	10818058	A	G
8	chr8_10818159	0	10818159	G	C
8	chr8_10819220	0	10819220	A	G
8	chr8_10820928	0	10820928	C	T
8	chr8_10826959	0	10826959	C	T
8	chr8_10835386	0	10835386	T	C
8	chr8_10836234	0	10836234	A	G
8	chr8_10841202	0	10841202	G	A
8	chr8_10842780	0	10842780	C	T
8	chr8_10844002	0	10844002	A	G
8	chr8_10844639	0	10844639	T	C
8	chr8_10847431	0	10847431	A	G
8	chr8_10847550	0	10847550	A	G
8	chr8_10850485	0	10850485	A	G
8	chr8_10853565	0	10853565	A	G
8	chr8_10857157	0	10857157	A	G
8	chr8_10866956	0	10866956	G	A
8	chr8_10869324	0	10869324	C	T
8	chr8_10871278	0	10871278	C	A
8	chr8_10872262	0	10872262	G	A
8	chr8_10874733	0	10874733	T	C
8	chr8_10879139	0	10879139	A	G
8	chr8_10881825	0	10881825	A	T
8	chr8_10895881	0	10895881	G	C
8	chr8_10898166	0	10898166	A	T
8	chr8_10902692	0	10902692	T	A
8	chr8_10904717	0	10904717	T	C
8	chr8_10908101	0	10908101	G	C
8	chr8_10909701	0	10909701	G	C
8	chr8_10917085	0	10917085	A	G
8	chr8_10917753	0	10917753	G	A
8	chr8_10923128	0	10923128	T	C
8	chr8_10928601	0	10928601	G	A
8	chr8_10931798	0	10931798	C	A
8	chr8_10933008	0	10933008	G	A
8	chr8_10948593	0	10948593	T	G
8	chr8_10948920	0	10948920	A	G
8	chr8_10964533	0	10964533	C	G
8	chr8_10965704	0	10965704	T	C
8	chr8_10966676	0	10966676	C	T
8	chr8_10967935	0	10967935	G	A
8	chr8_10970422	0	10970422	A	G
8	chr8_10971936	0	10971936	A	T
8	chr8_10971982	0	10971982	A	G
8	chr8_10974365	0	10974365	G	A
8	chr8_10976044	0	10976044	A	G
8	chr8_10984707	0	10984707	C	G
8	chr8_10990783	0	10990783	T	C
8	chr8_10994358	0	10994358	C	T
8	chr8_10995858	0	10995858	G	A
8	chr8_11001934	0	11001934	A	G
8	chr8_11008364	0	11008364	T	G
8	chr8_11018486	0	11018486	T	C
8	chr8_11027716	0	11027716	T	C
8	chr8_11031976	0	11031976	A	G
8	chr8_11034691	0	11034691	T	C
8	chr8_11044031	0	11044031	C	T
8	chr8_11044416	0	11044416	T	G
8	chr8_11046379	0	11046379	T	A
8	chr8_11061484	0	11061484	T	G
8	chr8_11066196	0	11066196	A	G
8	chr8_11068792	0	11068792	T	C
8	chr8_11072041	0	11072041	T	C
8	chr8_11085786	0	11085786	G	T
8	chr8_11089847	0	11089847	G	C
8	chr8_11124620	0	11124620	C	G
8	chr8_11129364	0	11129364	A	G
8	chr8_11135496	0	11135496	G	A
8	chr8_11137820	0	11137820	A	G
8	chr8_11262389	0	11262389	T	C
8	chr8_11263660	0	11263660	A	G
8	chr8_11270641	0	11270641	G	A
8	chr8_11274157	0	11274157	G	A
8	chr8_11275158	0	11275158	C	G
8	chr8_11282223	0	11282223	T	C
8	chr8_11287238	0	11287238	T	A
8	chr8_11288033	0	11288033	A	C
8	chr8_11288187	0	11288187	G	A
8	chr8_11290349	0	11290349	A	G
8	chr8_11292431	0	11292431	C	G
8	chr8_11297208	0	11297208	C	A
8	chr8_11303719	0	11303719	A	T
8	chr8_11314233	0	11314233	C	T
8	chr8_11314256	0	11314256	T	C
8	chr8_11315540	0	11315540	C	T
8	chr8_11332814	0	11332814	G	A
8	chr8_11335257	0	11335257	T	G
8	chr8_11337704	0	11337704	T	C
8	chr8_11345664	0	11345664	T	C
8	chr8_11350825	0	11350825	T	C
8	chr8_11355745	0	11355745	A	G
8	chr8_11375365	0	11375365	A	C
8	chr8_11376469	0	11376469	C	T
8	chr8_11379154	0	11379154	A	G
8	chr8_11385854	0	11385854	C	T
8	chr8_11387796	0	11387796	T	C
8	chr8_11391390	0	11391390	A	G
8	chr8_11392015	0	11392015	T	C
8	chr8_11397845	0	11397845	A	G
8	chr8_11403701	0	11403701	T	A
8	chr8_11413689	0	11413689	T	C
8	chr8_11420794	0	11420794	G	A
8	chr8_11425265	0	11425265	T	G
8	chr8_11425635	0	11425635	C	T
8	chr8_11425690	0	11425690	T	C
8	chr8_11426440	0	11426440	A	G
8	chr8_11427190	0	11427190	A	G
8	chr8_11427593	0	11427593	G	C
8	chr8_11432773	0	11432773	T	G
8	chr8_11434024	0	11434024	A	G
8	chr8_11435544	0	11435544	A	G
8	chr8_11437841	0	11437841	A	G
8	chr8_11440939	0	11440939	C	A
8	chr8_11462399	0	11462399	A	G
8	chr8_11468934	0	11468934	A	C
8	chr8_11470010	0	11470010	T	C
8	chr8_11470308	0	11470308	C	G
8	chr8_11477418	0	11477418	C	T
8	chr8_11500414	0	11500414	C	T
8	chr8_11502419	0	11502419	T	C
8	chr8_11503063	0	11503063	A	G
8	chr8_11508560	0	11508560	A	G
8	chr8_11511601	0	11511601	T	C
8	chr8_11513593	0	11513593	A	G
8	chr8_11515356	0	11515356	G	A
8	chr8_11518655	0	11518655	T	C
8	chr8_11518805	0	11518805	A	G
8	chr8_11520845	0	11520845	C	T
8	chr8_11542669	0	11542669	A	G
8	chr8_11547887	0	11547887	C	G
8	chr8_11551874	0	11551874	T	C
8	chr8_11552979	0	11552979	T	G
8	chr8_11555482	0	11555482	A	G
8	chr8_11559932	0	11559932	T	C
8	chr8_11562452	0	11562452	C	T
8	chr8_11568754	0	11568754	G	C
8	chr8_11577195	0	11577195	A	G
8	chr8_11582656	0	11582656	A	G
8	chr8_11585162	0	11585162	G	A
8	chr8_11586767	0	11586767	G	A
8	chr8_11587238	0	11587238	A	G
8	chr8_11587872	0	11587872	A	G
8	chr8_11588944	0	11588944	C	T
8	chr8_11589147	0	11589147	T	G
8	chr8_11591278	0	11591278	T	C
8	chr8_11592331	0	11592331	A	G
8	chr8_11592507	0	11592507	A	G
8	chr8_11595147	0	11595147	A	G
8	chr8_11605722	0	11605722	A	G
8	chr8_11610463	0	11610463	A	G
8	chr8_11617281	0	11617281	A	G
8	chr8_11629678	0	11629678	T	C
8	chr8_11631842	0	11631842	C	G
8	chr8_11633446	0	11633446	A	C
8	chr8_11637885	0	11637885	A	G
8	chr8_11663508	0	11663508	A	G
8	chr8_11671420	0	11671420	T	G
8	chr8_11674575	0	11674575	G	T
8	chr8_11676602	0	11676602	A	G
8	chr8_11676729	0	11676729	T	C
8	chr8_11678898	0	11678898	T	C
8	chr8_11679879	0	11679879	T	C
8	chr8_11686997	0	11686997	A	G
8	chr8_11688364	0	11688364	T	C
8	chr8_11688436	0	11688436	A	C
8	chr8_11689284	0	11689284	T	C
8	chr8_11692688	0	11692688	A	G
8	chr8_11701232	0	11701232	T	G
8	chr8_11710174	0	11710174	A	G
8	chr8_11713698	0	11713698	T	C
8	chr8_11714456	0	11714456	T	C
8	chr8_11717469	0	11717469	G	A
8	chr8_11718031	0	11718031	C	G
8	chr8_11721938	0	11721938	A	G
8	chr8_11722729	0	11722729	T	C
8	chr8_11729801	0	11729801	G	A
8	chr8_11732785	0	11732785	T	C
8	chr8_11735656	0	11735656	G	A
8	chr8_11735684	0	11735684	A	G
8	chr8_11735987	0	11735987	C	T
8	chr8_11742545	0	11742545	A	G
8	chr8_11751456	0	11751456	T	C
8	chr8_11751981	0	11751981	C	T
8	chr8_11753445	0	11753445	T	G
8	chr8_11761133	0	11761133	C	A
8	chr8_11762071	0	11762071	C	T
8	chr8_11764949	0	11764949	C	T
8	chr8_11765435	0	11765435	C	G
8	chr8_11771670	0	11771670	A	C
8	chr8_11772873	0	11772873	C	A
8	chr8_11773654	0	11773654	G	A
8	chr8_11780129	0	11780129	G	A
8	chr8_11785439	0	11785439	G	C
8	chr8_11786864	0	11786864	G	C
8	chr8_11789767	0	11789767	A	G
8	chr8_11789991	0	11789991	G	C
8	chr8_11790859	0	11790859	C	T
8	chr8_11790988	0	11790988	A	G
8	chr8_11799811	0	11799811	T	C
8	chr8_11801126	0	11801126	T	C
8	chr8_11802019	0	11802019	T	C
8	chr8_11803726	0	11803726	A	C
8	chr8_11804495	0	11804495	T	C
8	chr8_11807007	0	11807007	G	A
8	chr8_11807114	0	11807114	A	G
8	chr8_11807285	0	11807285	T	C
8	chr8_11811312	0	11811312	A	C
8	chr8_11814648	0	11814648	A	G
8	chr8_11814966	0	11814966	C	A
8	chr8_11815375	0	11815375	A	G
8	chr8_11816493	0	11816493	A	G
8	chr8_11820551	0	11820551	A	C
8	chr8_11821567	0	11821567	T	C
8	chr8_11826021	0	11826021	T	C
8	chr8_11838908	0	11838908	C	G
8	chr8_11841282	0	11841282	T	G
8	chr8_11842719	0	11842719	A	G
8	chr8_11842769	0	11842769	C	T
8	chr8_11844694	0	11844694	G	A
8	chr8_11858003	0	11858003	G	A
8	chr8_11858555	0	11858555	A	G
8	chr8_11859035	0	11859035	A	G
8	chr8_11865892	0	11865892	G	A
8	chr8_11866146	0	11866146	A	G
8	chr8_11866163	0	11866163	C	G
8	chr8_11867537	0	11867537	T	C
8	chr8_11869554	0	11869554	A	G
8	chr8_11869579	0	11869579	T	G
8	chr8_11870465	0	11870465	G	A
8	chr8_11872334	0	11872334	T	C
8	chr8_11878709	0	11878709	T	C
8	chr8_11895614	0	11895614	A	G
8	chr8_11897255	0	11897255	G	C
8	chr8_11899097	0	11899097	G	A
8	chr8_11899652	0	11899652	G	T
8	chr8_11901205	0	11901205	G	T
8	chr8_11901749	0	11901749	C	T
8	chr8_11905671	0	11905671	C	A
8	chr8_11910660	0	11910660	G	A
8	chr8_11913091	0	11913091	T	C
8	chr8_11913302	0	11913302	C	T
8	chr8_11916752	0	11916752	C	T
8	chr8_11918514	0	11918514	A	G
8	chr8_11922746	0	11922746	A	G
8	chr8_11929087	0	11929087	G	C
8	chr8_11936380	0	11936380	A	G
8	chr8_11939091	0	11939091	A	G
8	chr8_11939474	0	11939474	T	C
8	chr8_11942925	0	11942925	A	G
8	chr8_11948413	0	11948413	A	G
8	chr8_11948554	0	11948554	T	C
8	chr8_11955652	0	11955652	A	T
8	chr8_11960973	0	11960973	T	C
8	chr8_11963462	0	11963462	G	A
8	chr8_11967785	0	11967785	A	G
8	chr8_11967847	0	11967847	A	G
8	chr8_11975132	0	11975132	T	A
8	chr8_11978165	0	11978165	T	C
8	chr8_11983042	0	11983042	C	T
8	chr8_11999934	0	11999934	A	G
8	chr8_12005844	0	12005844	G	A
8	chr8_12015658	0	12015658	T	C
8	chr8_12017398	0	12017398	C	G
8	chr8_12018588	0	12018588	T	C
8	chr8_12018732	0	12018732	T	C
8	chr8_12021024	0	12021024	T	C
8	chr8_12032719	0	12032719	G	A
8	chr8_12036068	0	12036068	T	C
8	chr8_12036675	0	12036675	A	T
8	chr8_12041956	0	12041956	A	G
8	chr8_12046262	0	12046262	G	T
8	chr8_12053983	0	12053983	T	G
8	chr8_12056532	0	12056532	A	T
8	chr8_12064187	0	12064187	C	T
8	chr8_12064283	0	12064283	T	C
8	chr8_12064965	0	12064965	C	T
8	chr8_12074638	0	12074638	A	G
8	chr8_12079324	0	12079324	A	G
8	chr8_12079442	0	12079442	T	A
8	chr8_12082635	0	12082635	T	C
8	chr8_12087187	0	12087187	G	A
8	chr8_12090559	0	12090559	C	T
8	chr8_12091672	0	12091672	A	G
8	chr8_12093949	0	12093949	T	C
8	chr8_12096409	0	12096409	C	T
8	chr8_12096873	0	12096873	A	G
8	chr8_12106593	0	12106593	A	G
8	chr8_12108095	0	12108095	G	A
8	chr8_12110257	0	12110257	C	T
8	chr8_12123714	0	12123714	G	A
8	chr8_12124280	0	12124280	C	T
8	chr8_12128211	0	12128211	T	C
8	chr8_12134236	0	12134236	C	T
8	chr8_12135037	0	12135037	G	T
8	chr8_12135261	0	12135261	A	G
8	chr8_12135300	0	12135300	G	T
8	chr8_12137983	0	12137983	A	C
8	chr8_12138718	0	12138718	T	C
8	chr8_12145291	0	12145291	A	G
8	chr8_12147668	0	12147668	T	C
8	chr8_12152648	0	12152648	C	G
8	chr8_12155997	0	12155997	G	C
8	chr8_12159085	0	12159085	A	G
8	chr8_12159211	0	12159211	A	G
8	chr8_12159234	0	12159234	T	C
8	chr8_12159372	0	12159372	G	A
8	chr8_12160414	0	12160414	T	G
8	chr8_12165581	0	12165581	A	G
8	chr8_12167840	0	12167840	A	G
8	chr8_12177030	0	12177030	C	G
8	chr8_12180648	0	12180648	A	C
8	chr8_12181671	0	12181671	A	G
8	chr8_12183510	0	12183510	G	A
8	chr8_12185358	0	12185358	A	G
8	chr8_12193390	0	12193390	C	T
8	chr8_12198284	0	12198284	A	G
8	chr8_12201678	0	12201678	A	G
8	chr8_12206826	0	12206826	C	G
8	chr8_12207203	0	12207203	T	C
8	chr8_12207841	0	12207841	C	A
8	chr8_12210330	0	12210330	A	G
8	chr8_12211397	0	12211397	T	C
8	chr8_12222514	0	12222514	A	C
8	chr8_12223086	0	12223086	T	C
8	chr8_12223374	0	12223374	T	C
8	chr8_12224092	0	12224092	G	A
8	chr8_12229899	0	12229899	A	G
8	chr8_12230127	0	12230127	T	G
8	chr8_12232999	0	12232999	C	G
8	chr8_12233624	0	12233624	A	G
8	chr8_12234259	0	12234259	A	G
8	chr8_12234301	0	12234301	G	C
8	chr8_12238707	0	12238707	G	C
8	chr8_12242854	0	12242854	C	A
8	chr8_12252349	0	12252349	C	T
8	chr8_12257573	0	12257573	A	G
8	chr8_12258537	0	12258537	T	C
8	chr8_12259310	0	12259310	T	C
8	chr8_12260354	0	12260354	A	G
8	chr8_12261506	0	12261506	T	C
8	chr8_12262973	0	12262973	G	A
8	chr8_12268045	0	12268045	A	G
8	chr8_12281838	0	12281838	T	A
8	chr8_12284046	0	12284046	A	G
8	chr8_12287237	0	12287237	T	C
8	chr8_12289276	0	12289276	G	C
8	chr8_12298405	0	12298405	G	A
8	chr8_12298987	0	12298987	C	A
8	chr8_12300107	0	12300107	G	A
8	chr8_12300947	0	12300947	C	T
8	chr8_12302508	0	12302508	G	A
8	chr8_12303987	0	12303987	A	C
8	chr8_12308266	0	12308266	A	G
8	chr8_12317205	0	12317205	T	C
8	chr8_12327988	0	12327988	T	C
8	chr8_12331325	0	12331325	G	A
8	chr8_12333369	0	12333369	A	G
8	chr8_12336063	0	12336063	A	G
8	chr8_12340227	0	12340227	A	G
8	chr8_12343879	0	12343879	C	A
8	chr8_12348862	0	12348862	T	C
8	chr8_12352556	0	12352556	A	G
8	chr8_12359185	0	12359185	C	T
8	chr8_12363060	0	12363060	A	T
8	chr8_12372513	0	12372513	T	C
8	chr8_12373918	0	12373918	C	T
8	chr8_12380244	0	12380244	G	C
8	chr8_12381279	0	12381279	T	C
8	chr8_12388994	0	12388994	T	C
8	chr8_12390029	0	12390029	T	C
8	chr8_12390614	0	12390614	G	A
8	chr8_12390660	0	12390660	A	G
8	chr8_12397371	0	12397371	C	G
8	chr8_12399347	0	12399347	T	C
8	chr8_12403721	0	12403721	G	A
8	chr8_12405910	0	12405910	T	G
8	chr8_12405971	0	12405971	C	A
8	chr8_12408762	0	12408762	C	A
8	chr8_12409022	0	12409022	G	C
8	chr8_12417698	0	12417698	A	G
8	chr8_12419601	0	12419601	T	C
8	chr8_12424970	0	12424970	C	T
8	chr8_12425882	0	12425882	G	C
8	chr8_12425942	0	12425942	T	C
8	chr8_12428680	0	12428680	T	C
8	chr8_12433148	0	12433148	T	C
8	chr8_12435303	0	12435303	A	G
8	chr8_12436051	0	12436051	T	C
8	chr8_12436631	0	12436631	G	A
8	chr8_12438997	0	12438997	G	A
8	chr8_12440282	0	12440282	T	G
8	chr8_12443464	0	12443464	A	G
8	chr8_12445845	0	12445845	A	C
8	chr8_12451898	0	12451898	A	G
8	chr8_12461278	0	12461278	G	A
8	chr8_12464075	0	12464075	G	A
8	chr8_12464912	0	12464912	A	G
8	chr8_12465146	0	12465146	T	C
8	chr8_12465314	0	12465314	T	C
8	chr8_12465484	0	12465484	T	G
8	chr8_12466614	0	12466614	T	G
8	chr8_12469365	0	12469365	G	A
8	chr8_12469947	0	12469947	T	C
8	chr8_12473999	0	12473999	T	G
8	chr8_12478277	0	12478277	G	C
8	chr8_12484811	0	12484811	T	C
8	chr8_12486182	0	12486182	G	C
8	chr8_12487424	0	12487424	A	G
8	chr8_12488948	0	12488948	A	G
8	chr8_12499851	0	12499851	G	A
8	chr8_12513139	0	12513139	G	A
8	chr8_12525621	0	12525621	C	G
8	chr8_12527318	0	12527318	G	T
8	chr8_12541528	0	12541528	A	T
8	chr8_12547656	0	12547656	A	C
8	chr8_12549709	0	12549709	A	G
8	chr8_12553140	0	12553140	T	C
8	chr8_12555891	0	12555891	T	C
8	chr8_12557326	0	12557326	T	C
8	chr8_12557674	0	12557674	T	C
8	chr8_12563004	0	12563004	A	G
8	chr8_12567215	0	12567215	C	G
8	chr8_12567936	0	12567936	T	C
8	chr8_12572939	0	12572939	G	A
8	chr8_12578151	0	12578151	G	C
8	chr8_12578167	0	12578167	C	G
8	chr8_12580397	0	12580397	G	A
8	chr8_12580654	0	12580654	A	G
8	chr8_12589401	0	12589401	T	C
8	chr8_12590755	0	12590755	G	A
8	chr8_12591489	0	12591489	G	A
8	chr8_12603023	0	12603023	T	C
8	chr8_12605001	0	12605001	T	C
8	chr8_12609276	0	12609276	T	G
8	chr8_12614287	0	12614287	T	C
8	chr8_12614465	0	12614465	C	T
8	chr8_12615528	0	12615528	T	A
8	chr8_12619179	0	12619179	T	C
8	chr8_12620227	0	12620227	C	G
8	chr8_12621129	0	12621129	A	C
8	chr8_12621602	0	12621602	A	G
8	chr8_12621661	0	12621661	A	G
8	chr8_12623931	0	12623931	T	C
8	chr8_12640556	0	12640556	C	A
8	chr8_12644931	0	12644931	G	T
8	chr8_12645044	0	12645044	A	G
8	chr8_12651058	0	12651058	T	C
8	chr8_12665144	0	12665144	A	G
8	chr8_12665996	0	12665996	G	T
8	chr8_12666667	0	12666667	A	G
8	chr8_12683789	0	12683789	A	C
8	chr8_12688161	0	12688161	G	T
8	chr8_12688573	0	12688573	C	A
8	chr8_12689567	0	12689567	T	C
8	chr8_12692352	0	12692352	T	C
8	chr8_12696373	0	12696373	A	G
8	chr8_12696881	0	12696881	T	C
8	chr8_12697391	0	12697391	T	C
8	chr8_12708346	0	12708346	C	T
8	chr8_12709166	0	12709166	A	G
8	chr8_12710788	0	12710788	C	T
8	chr8_12711884	0	12711884	A	C
8	chr8_12723325	0	12723325	T	C
8	chr8_12725055	0	12725055	C	A
8	chr8_12725466	0	12725466	G	C
8	chr8_12731064	0	12731064	T	C
8	chr8_12732802	0	12732802	A	C
8	chr8_12737368	0	12737368	C	G
8	chr8_12742340	0	12742340	T	C
8	chr8_12742525	0	12742525	G	C
8	chr8_12742809	0	12742809	T	C
8	chr8_12743800	0	12743800	A	C
8	chr8_12748646	0	12748646	A	G
8	chr8_12755250	0	12755250	G	A
8	chr8_12761251	0	12761251	G	T
8	chr8_12768379	0	12768379	T	A
8	chr8_12768756	0	12768756	T	C
8	chr8_12776260	0	12776260	G	A
8	chr8_12776445	0	12776445	A	G
8	chr8_12777641	0	12777641	T	C
8	chr8_12787556	0	12787556	C	T
8	chr8_12823474	0	12823474	A	C
8	chr8_12856250	0	12856250	T	C
8	chr8_12861753	0	12861753	C	T
8	chr8_12885807	0	12885807	C	T
8	chr8_12895043	0	12895043	A	T
8	chr8_12896044	0	12896044	C	T
8	chr8_12934370	0	12934370	T	C
8	chr8_12936179	0	12936179	C	T
8	chr8_13037628	0	13037628	C	A
8	chr8_13098302	0	13098302	A	G
8	chr8_13098575	0	13098575	T	C
8	chr8_13102133	0	13102133	G	A
8	chr8_13110086	0	13110086	A	C
8	chr8_13121297	0	13121297	C	T
8	chr8_13121454	0	13121454	T	G
8	chr8_13139086	0	13139086	C	T
8	chr8_13157301	0	13157301	T	G
8	chr8_13164723	0	13164723	C	T
8	chr8_13168827	0	13168827	C	T
8	chr8_13169760	0	13169760	G	T
8	chr8_13171206	0	13171206	T	C
8	chr8_13172218	0	13172218	A	G
8	chr8_13178769	0	13178769	T	C
8	chr8_13180896	0	13180896	T	C
8	chr8_13187655	0	13187655	T	C
8	chr8_13190416	0	13190416	T	C
8	chr8_13193265	0	13193265	T	C
8	chr8_13193589	0	13193589	G	A
8	chr8_13197862	0	13197862	C	T
8	chr8_13200520	0	13200520	G	A
8	chr8_13201034	0	13201034	C	T
8	chr8_13202954	0	13202954	T	C
8	chr8_13206321	0	13206321	C	T
8	chr8_13208160	0	13208160	G	A
8	chr8_13213608	0	13213608	A	G
8	chr8_13215568	0	13215568	C	T
8	chr8_13221329	0	13221329	G	A
8	chr8_13221864	0	13221864	C	G
8	chr8_13222383	0	13222383	G	T
8	chr8_13231225	0	13231225	T	C
8	chr8_13238956	0	13238956	C	T
8	chr8_13239262	0	13239262	A	G
8	chr8_13250379	0	13250379	G	A
8	chr8_13251953	0	13251953	A	G
8	chr8_13251973	0	13251973	A	G
8	chr8_13254626	0	13254626	G	C
8	chr8_13254927	0	13254927	A	G
8	chr8_13257011	0	13257011	A	G
8	chr8_13259204	0	13259204	C	G
8	chr8_13282303	0	13282303	A	G
8	chr8_13284582	0	13284582	A	G
8	chr8_13286116	0	13286116	T	C
8	chr8_13287577	0	13287577	T	C
8	chr8_13290570	0	13290570	C	T
8	chr8_13291841	0	13291841	T	C
8	chr8_13295168	0	13295168	T	C
8	chr8_13296110	0	13296110	G	C
8	chr8_13305494	0	13305494	C	T
8	chr8_13306023	0	13306023	A	C
8	chr8_13311299	0	13311299	A	G
8	chr8_13312618	0	13312618	C	G
8	chr8_13320075	0	13320075	A	G
8	chr8_13333043	0	13333043	G	T
8	chr8_13333245	0	13333245	T	G
8	chr8_13338152	0	13338152	C	G
8	chr8_13349549	0	13349549	A	G
8	chr8_13355897	0	13355897	T	G
8	chr8_13360934	0	13360934	C	A
8	chr8_13370623	0	13370623	T	C
8	chr8_13376025	0	13376025	G	A
8	chr8_13377489	0	13377489	T	C
8	chr8_13386490	0	13386490	G	A
8	chr8_13392445	0	13392445	G	A
8	chr8_13401533	0	13401533	C	G
8	chr8_13404236	0	13404236	A	G
8	chr8_13410671	0	13410671	T	C
8	chr8_13429700	0	13429700	G	A
8	chr8_13438939	0	13438939	G	A
8	chr8_13439705	0	13439705	G	C
8	chr8_13446031	0	13446031	T	A
8	chr8_13455520	0	13455520	T	C
8	chr8_13468117	0	13468117	T	C
8	chr8_13471185	0	13471185	T	C
8	chr8_13473035	0	13473035	A	G
8	chr8_13474167	0	13474167	T	C
8	chr8_13479425	0	13479425	C	T
8	chr8_13488404	0	13488404	T	A
8	chr8_13493372	0	13493372	G	T
8	chr8_13495799	0	13495799	A	G
8	chr8_13500308	0	13500308	A	C
8	chr8_13501638	0	13501638	T	C
8	chr8_13504461	0	13504461	G	C
8	chr8_13508695	0	13508695	C	T
8	chr8_13509698	0	13509698	C	T
8	chr8_13512255	0	13512255	C	T
8	chr8_13515511	0	13515511	C	A
8	chr8_13516308	0	13516308	C	T
8	chr8_13517374	0	13517374	C	T
8	chr8_13519441	0	13519441	T	A
8	chr8_13524258	0	13524258	T	C
8	chr8_13527205	0	13527205	G	A
8	chr8_13528198	0	13528198	C	T
8	chr8_13529157	0	13529157	T	C
8	chr8_13535934	0	13535934	T	C
8	chr8_13537785	0	13537785	G	A
8	chr8_13548130	0	13548130	G	A
8	chr8_13551268	0	13551268	T	G
8	chr8_13565958	0	13565958	C	T
8	chr8_13576283	0	13576283	G	C
8	chr8_13579188	0	13579188	A	G
8	chr8_13592246	0	13592246	A	G
8	chr8_13593238	0	13593238	G	A
8	chr8_13597205	0	13597205	G	A
8	chr8_13597407	0	13597407	A	T
8	chr8_13602795	0	13602795	T	C
8	chr8_13604148	0	13604148	C	A
8	chr8_13604186	0	13604186	A	G
8	chr8_13604511	0	13604511	G	A
8	chr8_13605750	0	13605750	T	C
8	chr8_13608061	0	13608061	A	G
8	chr8_13620494	0	13620494	A	G
8	chr8_13624089	0	13624089	A	T
8	chr8_13639228	0	13639228	G	C
8	chr8_13644260	0	13644260	G	C
8	chr8_13645472	0	13645472	T	C
8	chr8_13645741	0	13645741	G	A
8	chr8_13650851	0	13650851	A	G
8	chr8_13655987	0	13655987	C	T
8	chr8_13670614	0	13670614	A	G
8	chr8_13678122	0	13678122	C	T
8	chr8_13686321	0	13686321	C	T
8	chr8_13687974	0	13687974	A	G
8	chr8_13695820	0	13695820	C	A
8	chr8_13698511	0	13698511	C	T
8	chr8_13698897	0	13698897	G	T
8	chr8_13704964	0	13704964	A	G
8	chr8_13711060	0	13711060	A	C
8	chr8_13714545	0	13714545	T	C
8	chr8_13714844	0	13714844	G	A
8	chr8_13726840	0	13726840	C	T
8	chr8_13733225	0	13733225	T	C
8	chr8_13738657	0	13738657	C	G
8	chr8_13739040	0	13739040	A	G
8	chr8_13740576	0	13740576	C	T
8	chr8_13741993	0	13741993	C	T
8	chr8_13745690	0	13745690	C	A
8	chr8_13755119	0	13755119	T	C
8	chr8_13760934	0	13760934	C	G
8	chr8_13761537	0	13761537	C	T
8	chr8_13761580	0	13761580	G	T
8	chr8_13768459	0	13768459	T	C
8	chr8_13778384	0	13778384	C	T
8	chr8_13779608	0	13779608	C	T
8	chr8_13780844	0	13780844	C	G
8	chr8_13789287	0	13789287	G	A
8	chr8_13792581	0	13792581	C	T
8	chr8_13811956	0	13811956	T	C
8	chr8_13828232	0	13828232	T	G
8	chr8_13830111	0	13830111	A	G
8	chr8_13834577	0	13834577	G	A
8	chr8_13840007	0	13840007	T	C
8	chr8_13842167	0	13842167	G	A
8	chr8_13845983	0	13845983	C	A
8	chr8_13851065	0	13851065	T	C
8	chr8_13858772	0	13858772	C	T
8	chr8_13864789	0	13864789	C	T
8	chr8_13867260	0	13867260	G	T
8	chr8_13869644	0	13869644	T	C
8	chr8_13870037	0	13870037	G	A
8	chr8_13880615	0	13880615	A	C
8	chr8_13882093	0	13882093	C	G
8	chr8_13883513	0	13883513	A	G
8	chr8_13892186	0	13892186	A	G
8	chr8_13892844	0	13892844	T	C
8	chr8_13894015	0	13894015	T	A
8	chr8_13901765	0	13901765	G	C
8	chr8_13907514	0	13907514	G	A
8	chr8_13914475	0	13914475	G	C
8	chr8_13916043	0	13916043	T	G
8	chr8_13921248	0	13921248	A	G
8	chr8_13926068	0	13926068	A	G
8	chr8_13932469	0	13932469	T	C
8	chr8_13935133	0	13935133	G	T
8	chr8_13941522	0	13941522	G	A
8	chr8_13949892	0	13949892	T	C
8	chr8_13955633	0	13955633	G	T
8	chr8_13957031	0	13957031	T	C
8	chr8_13960864	0	13960864	A	C
8	chr8_13969503	0	13969503	T	C
8	chr8_13980175	0	13980175	G	C
8	chr8_13981469	0	13981469	C	T
8	chr8_13981518	0	13981518	T	C
8	chr8_13994540	0	13994540	G	A
8	chr8_14005119	0	14005119	T	C
8	chr8_14007074	0	14007074	C	G
8	chr8_14007240	0	14007240	A	T
8	chr8_14014407	0	14014407	T	C
8	chr8_14019067	0	14019067	G	C
8	chr8_14019664	0	14019664	G	C
8	chr8_14020274	0	14020274	A	G
8	chr8_14027817	0	14027817	C	T
8	chr8_14037048	0	14037048	G	C
8	chr8_14039947	0	14039947	T	C
8	chr8_14040500	0	14040500	C	T
8	chr8_14046952	0	14046952	C	T
8	chr8_14047253	0	14047253	G	T
8	chr8_14048123	0	14048123	T	C
8	chr8_14051848	0	14051848	T	A
8	chr8_14052931	0	14052931	A	G
8	chr8_14066450	0	14066450	A	G
8	chr8_14068907	0	14068907	A	G
8	chr8_14070699	0	14070699	G	C
8	chr8_14071847	0	14071847	A	G
8	chr8_14071979	0	14071979	G	A
8	chr8_14074297	0	14074297	C	T
8	chr8_14077515	0	14077515	T	C
8	chr8_14078213	0	14078213	G	A
8	chr8_14097153	0	14097153	A	G
8	chr8_14101900	0	14101900	A	G
8	chr8_14103202	0	14103202	T	C
8	chr8_14114884	0	14114884	G	A
8	chr8_14115881	0	14115881	C	T
8	chr8_14132380	0	14132380	C	T
8	chr8_14137427	0	14137427	T	C
8	chr8_14138453	0	14138453	T	C
8	chr8_14138559	0	14138559	C	T
8	chr8_14139130	0	14139130	C	T
8	chr8_14141205	0	14141205	C	G
8	chr8_14146332	0	14146332	G	A
8	chr8_14151440	0	14151440	C	A
8	chr8_14154119	0	14154119	G	C
8	chr8_14165310	0	14165310	T	C
8	chr8_14167908	0	14167908	C	T
8	chr8_14180952	0	14180952	A	G
8	chr8_14183706	0	14183706	C	T
8	chr8_14191247	0	14191247	A	G
8	chr8_14193007	0	14193007	T	C
8	chr8_14201392	0	14201392	A	G
8	chr8_14219329	0	14219329	G	A
8	chr8_14224730	0	14224730	G	T
8	chr8_14242734	0	14242734	A	G
8	chr8_14246511	0	14246511	G	A
8	chr8_14247074	0	14247074	T	C
8	chr8_14252663	0	14252663	C	G
8	chr8_14258333	0	14258333	A	G
8	chr8_14260616	0	14260616	T	C
8	chr8_14262266	0	14262266	T	C
8	chr8_14264071	0	14264071	G	A
8	chr8_14266586	0	14266586	T	C
8	chr8_14286121	0	14286121	G	A
8	chr8_14291873	0	14291873	C	T
8	chr8_14294375	0	14294375	G	A
8	chr8_14297172	0	14297172	A	G
8	chr8_14297202	0	14297202	A	C
8	chr8_14297449	0	14297449	G	A
8	chr8_14298310	0	14298310	A	G
8	chr8_14299965	0	14299965	G	A
8	chr8_14316681	0	14316681	A	G
8	chr8_14323672	0	14323672	G	A
8	chr8_14329592	0	14329592	C	T
8	chr8_14331960	0	14331960	G	C
8	chr8_14333894	0	14333894	C	T
8	chr8_14338699	0	14338699	T	C
8	chr8_14339563	0	14339563	T	C
8	chr8_14342063	0	14342063	G	T
8	chr8_14347360	0	14347360	T	C
8	chr8_14351169	0	14351169	A	T
8	chr8_14360338	0	14360338	C	G
8	chr8_14369053	0	14369053	T	C
8	chr8_14371590	0	14371590	C	G
8	chr8_14380951	0	14380951	A	C
8	chr8_14387126	0	14387126	T	C
8	chr8_14389479	0	14389479	A	C
8	chr8_14390487	0	14390487	C	A
8	chr8_14391212	0	14391212	T	A
8	chr8_14393853	0	14393853	C	A
8	chr8_14394651	0	14394651	T	C
8	chr8_14397613	0	14397613	C	T
8	chr8_14401277	0	14401277	G	A
8	chr8_14404064	0	14404064	A	T
8	chr8_14405392	0	14405392	T	C
8	chr8_14406299	0	14406299	A	G
8	chr8_14408125	0	14408125	T	C
8	chr8_14418180	0	14418180	T	A
8	chr8_14418790	0	14418790	T	C
8	chr8_14422166	0	14422166	G	A
8	chr8_14423049	0	14423049	A	G
8	chr8_14429232	0	14429232	T	C
8	chr8_14432604	0	14432604	A	G
8	chr8_14433907	0	14433907	T	C
8	chr8_14442731	0	14442731	C	T
8	chr8_14442769	0	14442769	T	C
8	chr8_14450577	0	14450577	A	G
8	chr8_14451676	0	14451676	C	T
8	chr8_14455094	0	14455094	G	A
8	chr8_14455912	0	14455912	T	C
8	chr8_14456263	0	14456263	C	A
8	chr8_14479254	0	14479254	A	G
8	chr8_14479340	0	14479340	A	G
8	chr8_14479671	0	14479671	T	C
8	chr8_14482644	0	14482644	C	G
8	chr8_14499777	0	14499777	G	T
8	chr8_14500007	0	14500007	T	C
8	chr8_14505031	0	14505031	C	A
8	chr8_14506955	0	14506955	T	C
8	chr8_14507239	0	14507239	C	T
8	chr8_14510832	0	14510832	T	A
8	chr8_14511371	0	14511371	G	A
8	chr8_14512171	0	14512171	C	T
8	chr8_14513813	0	14513813	A	G
8	chr8_14518697	0	14518697	C	T
8	chr8_14528378	0	14528378	C	T
8	chr8_14530787	0	14530787	C	T
8	chr8_14542376	0	14542376	A	G
8	chr8_14554757	0	14554757	A	G
8	chr8_14556843	0	14556843	C	T
8	chr8_14558539	0	14558539	A	G
8	chr8_14559238	0	14559238	G	A
8	chr8_14559589	0	14559589	A	G
8	chr8_14564233	0	14564233	A	G
8	chr8_14565040	0	14565040	C	A
8	chr8_14578908	0	14578908	G	C
8	chr8_14583213	0	14583213	A	G
8	chr8_14584789	0	14584789	G	T
8	chr8_14586257	0	14586257	T	G
8	chr8_14586314	0	14586314	G	T
8	chr8_14591760	0	14591760	G	T
8	chr8_14591890	0	14591890	G	A
8	chr8_14592242	0	14592242	C	T
8	chr8_14595579	0	14595579	A	C
8	chr8_14596875	0	14596875	C	A
8	chr8_14603505	0	14603505	G	C
8	chr8_14603649	0	14603649	C	A
8	chr8_14604582	0	14604582	C	A
8	chr8_14607593	0	14607593	T	A
8	chr8_14608045	0	14608045	G	A
8	chr8_14608419	0	14608419	C	A
8	chr8_14608975	0	14608975	T	C
8	chr8_14610403	0	14610403	T	G
8	chr8_14612111	0	14612111	T	C
8	chr8_14623354	0	14623354	G	A
8	chr8_14630306	0	14630306	G	A
8	chr8_14632750	0	14632750	C	T
8	chr8_14637809	0	14637809	C	T
8	chr8_14640345	0	14640345	A	C
8	chr8_14644497	0	14644497	T	G
8	chr8_14650053	0	14650053	C	T
8	chr8_14650508	0	14650508	G	C
8	chr8_14651042	0	14651042	A	G
8	chr8_14654830	0	14654830	C	T
8	chr8_14656864	0	14656864	G	T
8	chr8_14663045	0	14663045	T	C
8	chr8_14665970	0	14665970	T	C
8	chr8_14666482	0	14666482	T	C
8	chr8_14670102	0	14670102	A	T
8	chr8_14680068	0	14680068	T	C
8	chr8_14683740	0	14683740	G	A
8	chr8_14687482	0	14687482	A	G
8	chr8_14692702	0	14692702	A	G
8	chr8_14695903	0	14695903	C	T
8	chr8_14696220	0	14696220	G	A
8	chr8_14699980	0	14699980	T	C
8	chr8_14708678	0	14708678	C	A
8	chr8_14708850	0	14708850	C	G
8	chr8_14710350	0	14710350	C	G
8	chr8_14719201	0	14719201	G	A
8	chr8_14722249	0	14722249	C	T
8	chr8_14723139	0	14723139	T	C
8	chr8_14723425	0	14723425	A	G
8	chr8_14723859	0	14723859	C	T
8	chr8_14724260	0	14724260	G	A
8	chr8_14728505	0	14728505	G	C
8	chr8_14728746	0	14728746	T	C
8	chr8_14730056	0	14730056	G	A
8	chr8_14736732	0	14736732	A	G
8	chr8_14740596	0	14740596	A	C
8	chr8_14744066	0	14744066	T	C
8	chr8_14753231	0	14753231	T	C
8	chr8_14758272	0	14758272	C	G
8	chr8_14764009	0	14764009	C	G
8	chr8_14765175	0	14765175	A	G
8	chr8_14771710	0	14771710	T	C
8	chr8_14778064	0	14778064	G	A
8	chr8_14788254	0	14788254	T	C
8	chr8_14795702	0	14795702	A	G
8	chr8_14795816	0	14795816	T	G
8	chr8_14798237	0	14798237	T	C
8	chr8_14799873	0	14799873	T	G
8	chr8_14801135	0	14801135	C	A
8	chr8_14802066	0	14802066	A	G
8	chr8_14809352	0	14809352	C	T
8	chr8_14809727	0	14809727	G	A
8	chr8_14810289	0	14810289	T	C
8	chr8_14812032	0	14812032	T	C
8	chr8_14812129	0	14812129	G	A
8	chr8_14812642	0	14812642	A	G
8	chr8_14815234	0	14815234	A	G
8	chr8_14816986	0	14816986	A	G
8	chr8_14835829	0	14835829	C	T
8	chr8_14842378	0	14842378	C	T
8	chr8_14842528	0	14842528	C	T
8	chr8_14842652	0	14842652	G	C
8	chr8_14849509	0	14849509	G	A
8	chr8_14851868	0	14851868	G	A
8	chr8_14854047	0	14854047	C	T
8	chr8_14855247	0	14855247	G	A
8	chr8_14858328	0	14858328	G	A
8	chr8_14862328	0	14862328	G	T
8	chr8_14867544	0	14867544	G	C
8	chr8_14868369	0	14868369	C	T
8	chr8_14869360	0	14869360	C	T
8	chr8_14870215	0	14870215	T	G
8	chr8_14871689	0	14871689	G	A
8	chr8_14875900	0	14875900	C	T
8	chr8_14878458	0	14878458	A	G
8	chr8_14887766	0	14887766	T	C
8	chr8_14889031	0	14889031	C	T
8	chr8_14898023	0	14898023	A	G
8	chr8_14899215	0	14899215	T	C
8	chr8_14901894	0	14901894	T	C
8	chr8_14902519	0	14902519	T	G
8	chr8_14904925	0	14904925	C	A
8	chr8_14920429	0	14920429	T	G
8	chr8_14921916	0	14921916	G	A
8	chr8_14922697	0	14922697	T	C
8	chr8_14924931	0	14924931	T	C
8	chr8_14926681	0	14926681	T	C
8	chr8_14930757	0	14930757	C	G
8	chr8_14931558	0	14931558	G	A
8	chr8_14944014	0	14944014	C	T
8	chr8_14950044	0	14950044	G	A
8	chr8_14950786	0	14950786	G	A
8	chr8_14952608	0	14952608	A	G
8	chr8_14955762	0	14955762	C	T
8	chr8_14957603	0	14957603	A	C
8	chr8_14962874	0	14962874	T	G
8	chr8_14972822	0	14972822	C	T
8	chr8_14974568	0	14974568	C	A
8	chr8_14975003	0	14975003	G	A
8	chr8_14975762	0	14975762	T	C
8	chr8_14980561	0	14980561	C	T
8	chr8_14981116	0	14981116	C	T
8	chr8_14984666	0	14984666	A	G
8	chr8_14986493	0	14986493	T	G
8	chr8_14992392	0	14992392	G	C
8	chr8_14995621	0	14995621	A	G
8	chr8_14996941	0	14996941	T	C
8	chr8_14999712	0	14999712	A	C
8	chr8_15000190	0	15000190	C	T
8	chr8_15003023	0	15003023	A	G
8	chr8_15009317	0	15009317	A	G
8	chr8_15010374	0	15010374	C	T
8	chr8_15021576	0	15021576	A	G
8	chr8_15022822	0	15022822	G	A
8	chr8_15022896	0	15022896	G	A
8	chr8_15032978	0	15032978	A	G
8	chr8_15035826	0	15035826	C	T
8	chr8_15038234	0	15038234	A	C
8	chr8_15040497	0	15040497	C	T
8	chr8_15052589	0	15052589	A	G
8	chr8_15064149	0	15064149	C	A
8	chr8_15068485	0	15068485	A	G
8	chr8_15068664	0	15068664	A	G
8	chr8_15083515	0	15083515	T	A
8	chr8_15083553	0	15083553	A	C
8	chr8_15087610	0	15087610	A	G
8	chr8_15096916	0	15096916	C	T
8	chr8_15100327	0	15100327	A	G
8	chr8_15100658	0	15100658	G	C
8	chr8_15100746	0	15100746	T	C
8	chr8_15109834	0	15109834	A	G
8	chr8_15117951	0	15117951	C	T
8	chr8_15118538	0	15118538	A	T
8	chr8_15123422	0	15123422	C	T
8	chr8_15127853	0	15127853	C	T
8	chr8_15140235	0	15140235	T	C
8	chr8_15141104	0	15141104	G	A
8	chr8_15142395	0	15142395	A	T
8	chr8_15143103	0	15143103	A	C
8	chr8_15143997	0	15143997	A	G
8	chr8_15144747	0	15144747	A	C
8	chr8_15146339	0	15146339	A	G
8	chr8_15153426	0	15153426	C	A
8	chr8_15161248	0	15161248	T	C
8	chr8_15172254	0	15172254	C	A
8	chr8_15182388	0	15182388	T	C
8	chr8_15185566	0	15185566	T	C
8	chr8_15187106	0	15187106	A	C
8	chr8_15190723	0	15190723	C	T
8	chr8_15194684	0	15194684	C	T
8	chr8_15199973	0	15199973	G	A
8	chr8_15200376	0	15200376	G	A
8	chr8_15203687	0	15203687	T	C
8	chr8_15209059	0	15209059	T	G
8	chr8_15224405	0	15224405	A	T
8	chr8_15225852	0	15225852	G	A
8	chr8_15228095	0	15228095	G	C
8	chr8_15228491	0	15228491	A	C
8	chr8_15245402	0	15245402	T	C
8	chr8_15247131	0	15247131	A	T
8	chr8_15248549	0	15248549	C	G
8	chr8_15249789	0	15249789	A	C
8	chr8_15261665	0	15261665	C	T
8	chr8_15267682	0	15267682	C	G
8	chr8_15270481	0	15270481	A	G
8	chr8_15280519	0	15280519	A	G
8	chr8_15284810	0	15284810	T	C
8	chr8_15294648	0	15294648	C	G
8	chr8_15300253	0	15300253	G	T
8	chr8_15316351	0	15316351	C	A
8	chr8_15319245	0	15319245	T	A
8	chr8_15329138	0	15329138	G	C
8	chr8_15332693	0	15332693	G	A
8	chr8_15334040	0	15334040	A	G
8	chr8_15342592	0	15342592	T	C
8	chr8_15347744	0	15347744	C	T
8	chr8_15350680	0	15350680	A	G
8	chr8_15351790	0	15351790	C	A
8	chr8_15354320	0	15354320	A	G
8	chr8_15355589	0	15355589	A	G
8	chr8_15358595	0	15358595	C	G
8	chr8_15361574	0	15361574	G	A
8	chr8_15371012	0	15371012	A	G
8	chr8_15386394	0	15386394	A	G
8	chr8_15388683	0	15388683	T	C
8	chr8_15402440	0	15402440	G	A
8	chr8_15404016	0	15404016	C	T
8	chr8_15407779	0	15407779	C	G
8	chr8_15408076	0	15408076	A	G
8	chr8_15413716	0	15413716	G	A
8	chr8_15417989	0	15417989	T	A
8	chr8_15438527	0	15438527	G	A
8	chr8_15445369	0	15445369	G	C
8	chr8_15454980	0	15454980	A	C
8	chr8_15464777	0	15464777	G	A
8	chr8_15466235	0	15466235	G	A
8	chr8_15472305	0	15472305	T	G
8	chr8_15480301	0	15480301	A	G
8	chr8_15481262	0	15481262	C	A
8	chr8_15482285	0	15482285	T	C
8	chr8_15510829	0	15510829	C	T
8	chr8_15512866	0	15512866	G	A
8	chr8_15525688	0	15525688	G	A
8	chr8_15525808	0	15525808	C	G
8	chr8_15531281	0	15531281	A	G
8	chr8_15534286	0	15534286	T	C
8	chr8_15534418	0	15534418	G	A
8	chr8_15536537	0	15536537	G	C
8	chr8_15547947	0	15547947	T	C
8	chr8_15554943	0	15554943	G	A
8	chr8_15563933	0	15563933	C	G
8	chr8_15575547	0	15575547	T	C
8	chr8_15585949	0	15585949	G	C
8	chr8_15602993	0	15602993	C	T
8	chr8_15604578	0	15604578	C	T
8	chr8_15606381	0	15606381	A	G
8	chr8_15609420	0	15609420	T	C
8	chr8_15612839	0	15612839	C	G
8	chr8_15616881	0	15616881	A	G
8	chr8_15628660	0	15628660	G	A
8	chr8_15633235	0	15633235	G	T
8	chr8_15634107	0	15634107	A	C
8	chr8_15643678	0	15643678	A	G
8	chr8_15647472	0	15647472	T	A
8	chr8_15647486	0	15647486	A	C
8	chr8_15649309	0	15649309	T	G
8	chr8_15654343	0	15654343	G	A
8	chr8_15654351	0	15654351	T	C
8	chr8_15664455	0	15664455	T	C
8	chr8_15667816	0	15667816	G	T
8	chr8_15674447	0	15674447	G	C
8	chr8_15685470	0	15685470	T	C
8	chr8_15687777	0	15687777	C	G
8	chr8_15690835	0	15690835	A	G
8	chr8_15694270	0	15694270	G	A
8	chr8_15694307	0	15694307	C	T
8	chr8_15694385	0	15694385	T	G
8	chr8_15698257	0	15698257	G	C
8	chr8_15703917	0	15703917	T	C
8	chr8_15706071	0	15706071	G	C
8	chr8_15708396	0	15708396	T	C
8	chr8_15709188	0	15709188	C	A
8	chr8_15710170	0	15710170	A	G
8	chr8_15713905	0	15713905	C	G
8	chr8_15717182	0	15717182	T	C
8	chr8_15724705	0	15724705	G	C
8	chr8_15737669	0	15737669	T	C
8	chr8_15738821	0	15738821	A	G
8	chr8_15739998	0	15739998	G	A
8	chr8_15741094	0	15741094	G	A
8	chr8_15742881	0	15742881	A	G
8	chr8_15750399	0	15750399	C	T
8	chr8_15753270	0	15753270	G	A
8	chr8_15756151	0	15756151	A	G
8	chr8_15761958	0	15761958	A	T
8	chr8_15764851	0	15764851	T	C
8	chr8_15769511	0	15769511	A	G
8	chr8_15769730	0	15769730	T	C
8	chr8_15771390	0	15771390	T	A
8	chr8_15771789	0	15771789	G	A
8	chr8_15777724	0	15777724	A	G
8	chr8_15780141	0	15780141	G	C
8	chr8_15781935	0	15781935	T	C
8	chr8_15783792	0	15783792	T	C
8	chr8_15786097	0	15786097	T	C
8	chr8_15791586	0	15791586	C	T
8	chr8_15793535	0	15793535	G	T
8	chr8_15797240	0	15797240	C	T
8	chr8_15798443	0	15798443	A	G
8	chr8_15800055	0	15800055	C	G
8	chr8_15801458	0	15801458	T	C
8	chr8_15806215	0	15806215	T	C
8	chr8_15806316	0	15806316	A	G
8	chr8_15808967	0	15808967	C	G
8	chr8_15817122	0	15817122	C	T
8	chr8_15817448	0	15817448	G	A
8	chr8_15818761	0	15818761	T	C
8	chr8_15825609	0	15825609	C	T
8	chr8_15826267	0	15826267	T	C
8	chr8_15834293	0	15834293	C	A
8	chr8_15838497	0	15838497	C	T
8	chr8_15838592	0	15838592	A	T
8	chr8_15842283	0	15842283	A	G
8	chr8_15846071	0	15846071	G	A
8	chr8_15853068	0	15853068	T	C
8	chr8_15862834	0	15862834	T	C
8	chr8_15870070	0	15870070	T	C
8	chr8_15870303	0	15870303	G	A
8	chr8_15871257	0	15871257	A	G
8	chr8_15876166	0	15876166	T	G
8	chr8_15877964	0	15877964	C	A
8	chr8_15885822	0	15885822	T	C
8	chr8_15886517	0	15886517	T	G
8	chr8_15888747	0	15888747	T	C
8	chr8_15892068	0	15892068	G	T
8	chr8_15892425	0	15892425	T	A
8	chr8_15892599	0	15892599	C	T
8	chr8_15893020	0	15893020	T	C
8	chr8_15896926	0	15896926	A	G
8	chr8_15908417	0	15908417	T	G
8	chr8_15909946	0	15909946	A	G
8	chr8_15914081	0	15914081	C	A
8	chr8_15922013	0	15922013	A	G
8	chr8_15924102	0	15924102	G	A
8	chr8_15936530	0	15936530	T	C
8	chr8_15940520	0	15940520	A	G
8	chr8_15941701	0	15941701	T	G
8	chr8_15944625	0	15944625	G	C
8	chr8_15945409	0	15945409	G	C
8	chr8_15947190	0	15947190	G	C
8	chr8_15947281	0	15947281	C	G
8	chr8_15951544	0	15951544	G	A
8	chr8_15955313	0	15955313	T	C
8	chr8_15956908	0	15956908	A	G
8	chr8_15960143	0	15960143	A	G
8	chr8_15961397	0	15961397	T	G
8	chr8_15961904	0	15961904	T	G
8	chr8_15963526	0	15963526	C	G
8	chr8_15965534	0	15965534	C	T
8	chr8_15967294	0	15967294	G	C
8	chr8_15967527	0	15967527	G	A
8	chr8_15967541	0	15967541	T	C
8	chr8_15968227	0	15968227	C	T
8	chr8_15971936	0	15971936	A	G
8	chr8_15972104	0	15972104	C	T
8	chr8_15973792	0	15973792	A	G
8	chr8_15987278	0	15987278	G	A
8	chr8_15991172	0	15991172	A	G
8	chr8_15991855	0	15991855	T	G
8	chr8_15994253	0	15994253	C	T
8	chr8_15998239	0	15998239	G	C
8	chr8_15999864	0	15999864	T	C
8	chr8_16002613	0	16002613	T	C
8	chr8_16003918	0	16003918	G	A
8	chr8_16007088	0	16007088	A	G
8	chr8_16009859	0	16009859	C	T
8	chr8_16015560	0	16015560	T	C
8	chr8_16015657	0	16015657	A	G
8	chr8_16016806	0	16016806	G	T
8	chr8_16017768	0	16017768	G	T
8	chr8_16019719	0	16019719	A	G
8	chr8_16020258	0	16020258	G	T
8	chr8_16022823	0	16022823	A	G
8	chr8_16023160	0	16023160	A	G
8	chr8_16023843	0	16023843	T	C
8	chr8_16025307	0	16025307	C	T
8	chr8_16038659	0	16038659	A	G
8	chr8_16044305	0	16044305	G	T
8	chr8_16050827	0	16050827	G	A
8	chr8_16054642	0	16054642	T	C
8	chr8_16056255	0	16056255	T	C
8	chr8_16056809	0	16056809	T	C
8	chr8_16062364	0	16062364	T	A
8	chr8_16065675	0	16065675	T	C
8	chr8_16066619	0	16066619	T	C
8	chr8_16071014	0	16071014	A	G
8	chr8_16071869	0	16071869	C	T
8	chr8_16078509	0	16078509	C	G
8	chr8_16087626	0	16087626	C	T
8	chr8_16095210	0	16095210	T	G
8	chr8_16095645	0	16095645	G	A
8	chr8_16101296	0	16101296	A	G
8	chr8_16103857	0	16103857	T	C
8	chr8_16117223	0	16117223	T	C
8	chr8_16126809	0	16126809	A	G
8	chr8_16130732	0	16130732	C	T
8	chr8_16131400	0	16131400	T	C
8	chr8_16134095	0	16134095	T	C
8	chr8_16137761	0	16137761	C	T
8	chr8_16139564	0	16139564	C	T
8	chr8_16142046	0	16142046	T	C
8	chr8_16146048	0	16146048	T	C
8	chr8_16148118	0	16148118	C	T
8	chr8_16148530	0	16148530	G	C
8	chr8_16155615	0	16155615	T	C
8	chr8_16171291	0	16171291	A	G
8	chr8_16171392	0	16171392	C	T
8	chr8_16172321	0	16172321	G	A
8	chr8_16182336	0	16182336	A	G
8	chr8_16185462	0	16185462	A	G
8	chr8_16187028	0	16187028	A	T
8	chr8_16189856	0	16189856	T	A
8	chr8_16191896	0	16191896	A	G
8	chr8_16192266	0	16192266	A	G
8	chr8_16192311	0	16192311	C	T
8	chr8_16194359	0	16194359	T	C
8	chr8_16196247	0	16196247	A	G
8	chr8_16219296	0	16219296	A	G
8	chr8_16220996	0	16220996	A	G
8	chr8_16221217	0	16221217	C	T
8	chr8_16227752	0	16227752	G	A
8	chr8_16227826	0	16227826	C	T
8	chr8_16229118	0	16229118	C	T
8	chr8_16231252	0	16231252	C	G
8	chr8_16232640	0	16232640	G	A
8	chr8_16233456	0	16233456	C	A
8	chr8_16238683	0	16238683	G	A
8	chr8_16242705	0	16242705	T	C
8	chr8_16244174	0	16244174	C	A
8	chr8_16247062	0	16247062	G	A
8	chr8_16264328	0	16264328	A	G
8	chr8_16264924	0	16264924	T	C
8	chr8_16268614	0	16268614	C	T
8	chr8_16269744	0	16269744	C	T
8	chr8_16287078	0	16287078	G	A
8	chr8_16287130	0	16287130	T	C
8	chr8_16288260	0	16288260	A	C
8	chr8_16290238	0	16290238	A	G
8	chr8_16290344	0	16290344	A	G
8	chr8_16293482	0	16293482	C	A
8	chr8_16299985	0	16299985	C	T
8	chr8_16301694	0	16301694	A	G
8	chr8_16309376	0	16309376	C	T
8	chr8_16311224	0	16311224	A	G
8	chr8_16313187	0	16313187	A	G
8	chr8_16313398	0	16313398	T	C
8	chr8_16314476	0	16314476	T	C
8	chr8_16315027	0	16315027	T	C
8	chr8_16315057	0	16315057	T	C
8	chr8_16317164	0	16317164	T	C
8	chr8_16317689	0	16317689	T	C
8	chr8_16326649	0	16326649	A	G
8	chr8_16330477	0	16330477	A	G
8	chr8_16332612	0	16332612	A	T
8	chr8_16332642	0	16332642	G	T
8	chr8_16332700	0	16332700	A	G
8	chr8_16335668	0	16335668	T	C
8	chr8_16347151	0	16347151	T	A
8	chr8_16347640	0	16347640	A	G
8	chr8_16349521	0	16349521	A	C
8	chr8_16349900	0	16349900	G	A
8	chr8_16351788	0	16351788	A	G
8	chr8_16351938	0	16351938	A	G
8	chr8_16360590	0	16360590	T	C
8	chr8_16379688	0	16379688	T	C
8	chr8_16384992	0	16384992	C	T
8	chr8_16390967	0	16390967	C	T
8	chr8_16395174	0	16395174	A	G
8	chr8_16395547	0	16395547	C	T
8	chr8_16398053	0	16398053	G	A
8	chr8_16404298	0	16404298	T	A
8	chr8_16412875	0	16412875	C	G
8	chr8_16426616	0	16426616	C	A
8	chr8_16427119	0	16427119	T	C
8	chr8_16434281	0	16434281	A	G
8	chr8_16434474	0	16434474	C	T
8	chr8_16440246	0	16440246	C	T
8	chr8_16441872	0	16441872	C	T
8	chr8_16446730	0	16446730	A	G
8	chr8_16451047	0	16451047	T	C
8	chr8_16451430	0	16451430	C	G
8	chr8_16453590	0	16453590	A	C
8	chr8_16454665	0	16454665	G	C
8	chr8_16456343	0	16456343	A	C
8	chr8_16456394	0	16456394	A	G
8	chr8_16463801	0	16463801	T	A
8	chr8_16464299	0	16464299	G	A
8	chr8_16479400	0	16479400	T	C
8	chr8_16489136	0	16489136	T	C
8	chr8_16489726	0	16489726	T	C
8	chr8_16494770	0	16494770	T	C
8	chr8_16498064	0	16498064	G	T
8	chr8_16499231	0	16499231	C	G
8	chr8_16500926	0	16500926	C	T
8	chr8_16502195	0	16502195	T	C
8	chr8_16503126	0	16503126	G	C
8	chr8_16505661	0	16505661	A	G
8	chr8_16511398	0	16511398	A	G
8	chr8_16512174	0	16512174	C	A
8	chr8_16516380	0	16516380	A	T
8	chr8_16517646	0	16517646	G	A
8	chr8_16522800	0	16522800	C	T
8	chr8_16527470	0	16527470	A	G
8	chr8_16540118	0	16540118	C	T
8	chr8_16544213	0	16544213	T	C
8	chr8_16544285	0	16544285	T	C
8	chr8_16544453	0	16544453	G	C
8	chr8_16546872	0	16546872	A	G
8	chr8_16554786	0	16554786	C	T
8	chr8_16556825	0	16556825	G	A
8	chr8_16560527	0	16560527	T	G
8	chr8_16562609	0	16562609	G	T
8	chr8_16564593	0	16564593	C	T
8	chr8_16564639	0	16564639	G	A
8	chr8_16574454	0	16574454	A	G
8	chr8_16576296	0	16576296	G	T
8	chr8_16576664	0	16576664	A	G
8	chr8_16577010	0	16577010	T	C
8	chr8_16586969	0	16586969	C	T
8	chr8_16588167	0	16588167	G	A
8	chr8_16595531	0	16595531	T	G
8	chr8_16597124	0	16597124	T	C
8	chr8_16603409	0	16603409	T	G
8	chr8_16605287	0	16605287	T	C
8	chr8_16613403	0	16613403	G	A
8	chr8_16617442	0	16617442	A	G
8	chr8_16621022	0	16621022	G	A
8	chr8_16621683	0	16621683	G	A
8	chr8_16624210	0	16624210	T	C
8	chr8_16625207	0	16625207	A	G
8	chr8_16625730	0	16625730	T	C
8	chr8_16629250	0	16629250	T	C
8	chr8_16631246	0	16631246	T	C
8	chr8_16631456	0	16631456	A	G
8	chr8_16632820	0	16632820	G	T
8	chr8_16634978	0	16634978	G	T
8	chr8_16636484	0	16636484	T	C
8	chr8_16644891	0	16644891	T	C
8	chr8_16645261	0	16645261	C	G
8	chr8_16646099	0	16646099	T	C
8	chr8_16649771	0	16649771	A	G
8	chr8_16660107	0	16660107	T	C
8	chr8_16660923	0	16660923	T	C
8	chr8_16665534	0	16665534	A	G
8	chr8_16681288	0	16681288	C	G
8	chr8_16681379	0	16681379	T	C
8	chr8_16681497	0	16681497	T	C
8	chr8_16681634	0	16681634	T	G
8	chr8_16682185	0	16682185	T	C
8	chr8_16686925	0	16686925	G	A
8	chr8_16687668	0	16687668	T	A
8	chr8_16688599	0	16688599	A	G
8	chr8_16689511	0	16689511	G	C
8	chr8_16690734	0	16690734	C	T
8	chr8_16691733	0	16691733	C	T
8	chr8_16696204	0	16696204	C	T
8	chr8_16696859	0	16696859	C	T
8	chr8_16697020	0	16697020	C	A
8	chr8_16698056	0	16698056	A	G
8	chr8_16698932	0	16698932	T	A
8	chr8_16706867	0	16706867	T	C
8	chr8_16712676	0	16712676	A	C
8	chr8_16713091	0	16713091	A	G
8	chr8_16713511	0	16713511	C	T
8	chr8_16717194	0	16717194	A	T
8	chr8_16720138	0	16720138	T	C
8	chr8_16729419	0	16729419	T	C
8	chr8_16732288	0	16732288	G	C
8	chr8_16739842	0	16739842	T	C
8	chr8_16743955	0	16743955	C	T
8	chr8_16753105	0	16753105	A	G
8	chr8_16754603	0	16754603	C	T
8	chr8_16758803	0	16758803	C	G
8	chr8_16772624	0	16772624	T	C
8	chr8_16775135	0	16775135	A	G
8	chr8_16775973	0	16775973	T	C
8	chr8_16780706	0	16780706	A	G
8	chr8_16782425	0	16782425	T	C
8	chr8_16787768	0	16787768	T	C
8	chr8_16794677	0	16794677	C	T
8	chr8_16795487	0	16795487	G	A
8	chr8_16796684	0	16796684	A	G
8	chr8_16796753	0	16796753	G	C
8	chr8_16801608	0	16801608	G	A
8	chr8_16809324	0	16809324	T	C
8	chr8_16810632	0	16810632	G	T
8	chr8_16813517	0	16813517	G	A
8	chr8_16817738	0	16817738	G	A
8	chr8_16818927	0	16818927	T	C
8	chr8_16820205	0	16820205	C	G
8	chr8_16820721	0	16820721	T	C
8	chr8_16827383	0	16827383	C	G
8	chr8_16829243	0	16829243	T	G
8	chr8_16831260	0	16831260	A	T
8	chr8_16831854	0	16831854	A	G
8	chr8_16832014	0	16832014	T	C
8	chr8_16832687	0	16832687	T	A
8	chr8_16832758	0	16832758	A	C
8	chr8_16843902	0	16843902	A	T
8	chr8_16853863	0	16853863	G	T
8	chr8_16861642	0	16861642	C	A
8	chr8_16868070	0	16868070	A	G
8	chr8_16869870	0	16869870	A	G
8	chr8_16876507	0	16876507	G	A
8	chr8_16877211	0	16877211	T	A
8	chr8_16878112	0	16878112	A	G
8	chr8_16879442	0	16879442	G	C
8	chr8_16884137	0	16884137	T	G
8	chr8_16892465	0	16892465	T	C
8	chr8_16897136	0	16897136	T	G
8	chr8_16901302	0	16901302	T	A
8	chr8_16905458	0	16905458	A	G
8	chr8_16909341	0	16909341	C	T
8	chr8_16921483	0	16921483	T	C
8	chr8_16924242	0	16924242	G	A
8	chr8_16928026	0	16928026	A	G
8	chr8_16949920	0	16949920	G	C
8	chr8_16982099	0	16982099	A	G
8	chr8_17011231	0	17011231	C	T
8	chr8_17014335	0	17014335	A	C
8	chr8_17014615	0	17014615	T	C
8	chr8_17019444	0	17019444	G	A
8	chr8_17026374	0	17026374	T	C
8	chr8_17029389	0	17029389	G	A
8	chr8_17054902	0	17054902	A	G
8	chr8_17056380	0	17056380	T	G
8	chr8_17059219	0	17059219	T	C
8	chr8_17062701	0	17062701	T	C
8	chr8_17073467	0	17073467	C	A
8	chr8_17079221	0	17079221	G	A
8	chr8_17085384	0	17085384	C	G
8	chr8_17105470	0	17105470	G	A
8	chr8_17107773	0	17107773	T	C
8	chr8_17114309	0	17114309	G	T
8	chr8_17118840	0	17118840	A	G
8	chr8_17123889	0	17123889	A	G
8	chr8_17126975	0	17126975	G	A
8	chr8_17132058	0	17132058	A	G
8	chr8_17136846	0	17136846	G	A
8	chr8_17148497	0	17148497	C	T
8	chr8_17150561	0	17150561	C	T
8	chr8_17155914	0	17155914	A	G
8	chr8_17159712	0	17159712	C	T
8	chr8_17175384	0	17175384	A	G
8	chr8_17176011	0	17176011	T	C
8	chr8_17176912	0	17176912	G	A
8	chr8_17183916	0	17183916	A	G
8	chr8_17185795	0	17185795	T	C
8	chr8_17188255	0	17188255	A	T
8	chr8_17199886	0	17199886	T	C
8	chr8_17205347	0	17205347	A	G
8	chr8_17206852	0	17206852	G	C
8	chr8_17213562	0	17213562	A	G
8	chr8_17225748	0	17225748	A	C
8	chr8_17229046	0	17229046	T	C
8	chr8_17229145	0	17229145	G	C
8	chr8_17229151	0	17229151	T	A
8	chr8_17231361	0	17231361	A	G
8	chr8_17232728	0	17232728	T	C
8	chr8_17235545	0	17235545	A	G
8	chr8_17236704	0	17236704	G	A
8	chr8_17236950	0	17236950	T	C
8	chr8_17241301	0	17241301	T	C
8	chr8_17243447	0	17243447	T	C
8	chr8_17246111	0	17246111	A	G
8	chr8_17247490	0	17247490	T	G
8	chr8_17248221	0	17248221	T	C
8	chr8_17248428	0	17248428	A	G
8	chr8_17249636	0	17249636	T	G
8	chr8_17251547	0	17251547	C	T
8	chr8_17251905	0	17251905	A	C
8	chr8_17254182	0	17254182	G	A
8	chr8_17258337	0	17258337	A	G
8	chr8_17264111	0	17264111	G	A
8	chr8_17268740	0	17268740	G	C
8	chr8_17271394	0	17271394	G	A
8	chr8_17272480	0	17272480	G	A
8	chr8_17273515	0	17273515	G	C
8	chr8_17276429	0	17276429	G	A
8	chr8_17279827	0	17279827	T	C
8	chr8_17282072	0	17282072	T	C
8	chr8_17282533	0	17282533	A	G
8	chr8_17286150	0	17286150	A	G
8	chr8_17287911	0	17287911	C	G
8	chr8_17290666	0	17290666	G	A
8	chr8_17291624	0	17291624	G	A
8	chr8_17295420	0	17295420	G	C
8	chr8_17300017	0	17300017	G	T
8	chr8_17305685	0	17305685	T	A
8	chr8_17308762	0	17308762	A	G
8	chr8_17313130	0	17313130	T	C
8	chr8_17315108	0	17315108	C	T
8	chr8_17316197	0	17316197	G	A
8	chr8_17320719	0	17320719	C	G
8	chr8_17321598	0	17321598	G	T
8	chr8_17323165	0	17323165	G	T
8	chr8_17328180	0	17328180	A	G
8	chr8_17334011	0	17334011	A	T
8	chr8_17345794	0	17345794	C	T
8	chr8_17349781	0	17349781	G	A
8	chr8_17352432	0	17352432	G	C
8	chr8_17354953	0	17354953	A	G
8	chr8_17368766	0	17368766	T	C
8	chr8_17371074	0	17371074	A	G
8	chr8_17374624	0	17374624	T	C
8	chr8_17380874	0	17380874	T	G
8	chr8_17381172	0	17381172	A	G
8	chr8_17382034	0	17382034	A	G
8	chr8_17382453	0	17382453	G	A
8	chr8_17385033	0	17385033	C	T
8	chr8_17386035	0	17386035	G	C
8	chr8_17391017	0	17391017	T	C
8	chr8_17395977	0	17395977	C	A
8	chr8_17397555	0	17397555	G	A
8	chr8_17398031	0	17398031	T	C
8	chr8_17402428	0	17402428	A	G
8	chr8_17402624	0	17402624	T	C
8	chr8_17405842	0	17405842	C	T
8	chr8_17406475	0	17406475	C	T
8	chr8_17412674	0	17412674	T	C
8	chr8_17415094	0	17415094	C	T
8	chr8_17415810	0	17415810	G	T
8	chr8_17428347	0	17428347	T	C
8	chr8_17430122	0	17430122	C	G
8	chr8_17430465	0	17430465	C	T
8	chr8_17432769	0	17432769	G	A
8	chr8_17434959	0	17434959	G	T
8	chr8_17438785	0	17438785	T	G
8	chr8_17440950	0	17440950	A	G
8	chr8_17443828	0	17443828	C	T
8	chr8_17444568	0	17444568	G	C
8	chr8_17448269	0	17448269	C	A
8	chr8_17448650	0	17448650	G	A
8	chr8_17458038	0	17458038	C	T
8	chr8_17461767	0	17461767	G	A
8	chr8_17465928	0	17465928	T	C
8	chr8_17467000	0	17467000	C	A
8	chr8_17471931	0	17471931	C	T
8	chr8_17475195	0	17475195	C	G
8	chr8_17477687	0	17477687	G	T
8	chr8_17479661	0	17479661	A	T
8	chr8_17481478	0	17481478	G	A
8	chr8_17487775	0	17487775	G	T
8	chr8_17489173	0	17489173	A	G
8	chr8_17492559	0	17492559	A	C
8	chr8_17499688	0	17499688	A	G
8	chr8_17501701	0	17501701	G	A
8	chr8_17503958	0	17503958	A	G
8	chr8_17505260	0	17505260	T	G
8	chr8_17509609	0	17509609	C	T
8	chr8_17512395	0	17512395	T	A
8	chr8_17513138	0	17513138	G	A
8	chr8_17514612	0	17514612	T	C
8	chr8_17515592	0	17515592	G	A
8	chr8_17526285	0	17526285	C	T
8	chr8_17530993	0	17530993	G	A
8	chr8_17538144	0	17538144	A	G
8	chr8_17542715	0	17542715	A	G
8	chr8_17545762	0	17545762	G	A
8	chr8_17546244	0	17546244	G	C
8	chr8_17546271	0	17546271	T	C
8	chr8_17546384	0	17546384	A	C
8	chr8_17551246	0	17551246	A	G
8	chr8_17552683	0	17552683	A	T
8	chr8_17552985	0	17552985	A	G
8	chr8_17553311	0	17553311	T	C
8	chr8_17554609	0	17554609	A	G
8	chr8_17555770	0	17555770	C	A
8	chr8_17559556	0	17559556	A	C
8	chr8_17560679	0	17560679	A	G
8	chr8_17561471	0	17561471	C	T
8	chr8_17561904	0	17561904	C	T
8	chr8_17594935	0	17594935	G	T
8	chr8_17599794	0	17599794	C	A
8	chr8_17601672	0	17601672	T	C
8	chr8_17603001	0	17603001	A	T
8	chr8_17617198	0	17617198	G	A
8	chr8_17621608	0	17621608	T	C
8	chr8_17625071	0	17625071	G	T
8	chr8_17626421	0	17626421	C	T
8	chr8_17628299	0	17628299	G	A
8	chr8_17633135	0	17633135	A	G
8	chr8_17637960	0	17637960	C	G
8	chr8_17641100	0	17641100	A	G
8	chr8_17642584	0	17642584	G	A
8	chr8_17654630	0	17654630	T	C
8	chr8_17655560	0	17655560	G	A
8	chr8_17660290	0	17660290	G	A
8	chr8_17670622	0	17670622	A	G
8	chr8_17677510	0	17677510	G	A
8	chr8_17680924	0	17680924	T	A
8	chr8_17682788	0	17682788	G	C
8	chr8_17683241	0	17683241	C	A
8	chr8_17683358	0	17683358	T	C
8	chr8_17688083	0	17688083	G	A
8	chr8_17688904	0	17688904	T	C
8	chr8_17692619	0	17692619	A	G
8	chr8_17697606	0	17697606	A	G
8	chr8_17698277	0	17698277	T	C
8	chr8_17706374	0	17706374	T	C
8	chr8_17706424	0	17706424	C	T
8	chr8_17709638	0	17709638	C	T
8	chr8_17719178	0	17719178	G	T
8	chr8_17721476	0	17721476	A	G
8	chr8_17721543	0	17721543	A	G
8	chr8_17731564	0	17731564	T	C
8	chr8_17735828	0	17735828	T	G
8	chr8_17738358	0	17738358	T	C
8	chr8_17741149	0	17741149	T	C
8	chr8_17742705	0	17742705	C	T
8	chr8_17747811	0	17747811	T	C
8	chr8_17749627	0	17749627	T	C
8	chr8_17760230	0	17760230	C	A
8	chr8_17768922	0	17768922	T	C
8	chr8_17771946	0	17771946	G	C
8	chr8_17772219	0	17772219	A	G
8	chr8_17775982	0	17775982	A	G
8	chr8_17780683	0	17780683	G	A
8	chr8_17793580	0	17793580	C	T
8	chr8_17794132	0	17794132	C	T
8	chr8_17799660	0	17799660	T	C
8	chr8_17805881	0	17805881	A	G
8	chr8_17812107	0	17812107	A	G
8	chr8_17812174	0	17812174	G	A
8	chr8_17812224	0	17812224	C	A
8	chr8_17813004	0	17813004	T	C
8	chr8_17814204	0	17814204	C	T
8	chr8_17814875	0	17814875	G	A
8	chr8_17818707	0	17818707	C	T
8	chr8_17819388	0	17819388	G	C
8	chr8_17830059	0	17830059	A	C
8	chr8_17838977	0	17838977	C	T
8	chr8_17839232	0	17839232	A	C
8	chr8_17847052	0	17847052	A	G
8	chr8_17847123	0	17847123	A	G
8	chr8_17847788	0	17847788	A	G
8	chr8_17848149	0	17848149	G	A
8	chr8_17861897	0	17861897	G	A
8	chr8_17862390	0	17862390	G	C
8	chr8_17866214	0	17866214	G	A
8	chr8_17866750	0	17866750	T	C
8	chr8_17869729	0	17869729	C	G
8	chr8_17870310	0	17870310	G	C
8	chr8_17871066	0	17871066	G	A
8	chr8_17871243	0	17871243	C	T
8	chr8_17874218	0	17874218	T	G
8	chr8_17884455	0	17884455	C	A
8	chr8_17888298	0	17888298	A	C
8	chr8_17894349	0	17894349	C	G
8	chr8_17902686	0	17902686	G	A
8	chr8_17903042	0	17903042	T	C
8	chr8_17907136	0	17907136	G	A
8	chr8_17907587	0	17907587	G	A
8	chr8_17914994	0	17914994	G	A
8	chr8_17916966	0	17916966	C	T
8	chr8_17924173	0	17924173	T	C
8	chr8_17927637	0	17927637	G	A
8	chr8_17936321	0	17936321	A	G
8	chr8_17938551	0	17938551	T	G
8	chr8_17939694	0	17939694	T	C
8	chr8_17942970	0	17942970	C	T
8	chr8_17945992	0	17945992	C	T
8	chr8_17946437	0	17946437	G	A
8	chr8_17955531	0	17955531	G	A
8	chr8_17956385	0	17956385	A	T
8	chr8_17958223	0	17958223	C	G
8	chr8_17959208	0	17959208	G	T
8	chr8_17960154	0	17960154	C	T
8	chr8_17963079	0	17963079	T	C
8	chr8_17963867	0	17963867	G	T
8	chr8_17971488	0	17971488	C	A
8	chr8_17978139	0	17978139	A	G
8	chr8_17978962	0	17978962	A	G
8	chr8_17991372	0	17991372	T	C
8	chr8_17991892	0	17991892	T	C
8	chr8_17995248	0	17995248	C	A
8	chr8_17998074	0	17998074	A	G
8	chr8_18002002	0	18002002	A	G
8	chr8_18003658	0	18003658	G	A
8	chr8_18007558	0	18007558	C	T
8	chr8_18008473	0	18008473	T	C
8	chr8_18010191	0	18010191	T	C
8	chr8_18011438	0	18011438	A	G
8	chr8_18012128	0	18012128	C	A
8	chr8_18022999	0	18022999	A	G
8	chr8_18027090	0	18027090	T	A
8	chr8_18027673	0	18027673	T	C
8	chr8_18031831	0	18031831	T	C
8	chr8_18037282	0	18037282	G	A
8	chr8_18039621	0	18039621	A	C
8	chr8_18057224	0	18057224	A	G
8	chr8_18067062	0	18067062	A	G
8	chr8_18069464	0	18069464	T	C
8	chr8_18083033	0	18083033	C	G
8	chr8_18086139	0	18086139	A	G
8	chr8_18088330	0	18088330	C	G
8	chr8_18088606	0	18088606	C	T
8	chr8_18091499	0	18091499	G	A
8	chr8_18102942	0	18102942	C	A
8	chr8_18103781	0	18103781	T	C
8	chr8_18108817	0	18108817	A	G
8	chr8_18111930	0	18111930	T	G
8	chr8_18115015	0	18115015	A	T
8	chr8_18115698	0	18115698	C	A
8	chr8_18119248	0	18119248	A	G
8	chr8_18120610	0	18120610	A	C
8	chr8_18122320	0	18122320	A	G
8	chr8_18123179	0	18123179	A	C
8	chr8_18123259	0	18123259	A	G
8	chr8_18125363	0	18125363	A	G
8	chr8_18126647	0	18126647	C	T
8	chr8_18145857	0	18145857	T	C
8	chr8_18146930	0	18146930	A	G
8	chr8_18147440	0	18147440	C	T
8	chr8_18147737	0	18147737	C	T
8	chr8_18154279	0	18154279	T	C
8	chr8_18159039	0	18159039	A	G
8	chr8_18159337	0	18159337	G	C
8	chr8_18162491	0	18162491	A	G
8	chr8_18163680	0	18163680	A	G
8	chr8_18170665	0	18170665	G	A
8	chr8_18171979	0	18171979	T	C
8	chr8_18172903	0	18172903	G	A
8	chr8_18176954	0	18176954	T	C
8	chr8_18178215	0	18178215	A	G
8	chr8_18180898	0	18180898	A	G
8	chr8_18196251	0	18196251	G	T
8	chr8_18202259	0	18202259	G	A
8	chr8_18204071	0	18204071	G	A
8	chr8_18204607	0	18204607	A	G
8	chr8_18205234	0	18205234	C	G
8	chr8_18207475	0	18207475	C	T
8	chr8_18207814	0	18207814	G	A
8	chr8_18212151	0	18212151	C	T
8	chr8_18231789	0	18231789	T	C
8	chr8_18232456	0	18232456	A	G
8	chr8_18233994	0	18233994	A	G
8	chr8_18235246	0	18235246	A	G
8	chr8_18235679	0	18235679	G	A
8	chr8_18238089	0	18238089	G	A
8	chr8_18242813	0	18242813	T	C
8	chr8_18243496	0	18243496	C	T
8	chr8_18245038	0	18245038	A	C
8	chr8_18246313	0	18246313	G	A
8	chr8_18261551	0	18261551	A	G
8	chr8_18268793	0	18268793	A	G
8	chr8_18275741	0	18275741	A	G
8	chr8_18278258	0	18278258	C	T
8	chr8_18280997	0	18280997	G	A
8	chr8_18283303	0	18283303	A	G
8	chr8_18285075	0	18285075	T	A
8	chr8_18290007	0	18290007	A	G
8	chr8_18290108	0	18290108	C	T
8	chr8_18292016	0	18292016	C	T
8	chr8_18292685	0	18292685	A	G
8	chr8_18305592	0	18305592	G	A
8	chr8_18309861	0	18309861	T	A
8	chr8_18313886	0	18313886	G	C
8	chr8_18317364	0	18317364	T	C
8	chr8_18320697	0	18320697	T	C
8	chr8_18320918	0	18320918	T	C
8	chr8_18321495	0	18321495	A	G
8	chr8_18326488	0	18326488	C	T
8	chr8_18326686	0	18326686	C	T
8	chr8_18327491	0	18327491	A	G
8	chr8_18328914	0	18328914	G	A
8	chr8_18331910	0	18331910	T	G
8	chr8_18331942	0	18331942	C	A
8	chr8_18334719	0	18334719	A	C
8	chr8_18338269	0	18338269	A	T
8	chr8_18346227	0	18346227	T	A
8	chr8_18346862	0	18346862	C	G
8	chr8_18353275	0	18353275	C	G
8	chr8_18358977	0	18358977	T	C
8	chr8_18360437	0	18360437	T	G
8	chr8_18361242	0	18361242	G	A
8	chr8_18362152	0	18362152	G	A
8	chr8_18377345	0	18377345	G	C
8	chr8_18379029	0	18379029	C	T
8	chr8_18379884	0	18379884	C	T
8	chr8_18380261	0	18380261	A	C
8	chr8_18382334	0	18382334	G	A
8	chr8_18392089	0	18392089	T	C
8	chr8_18398263	0	18398263	A	G
8	chr8_18399598	0	18399598	C	T
8	chr8_18403155	0	18403155	G	A
8	chr8_18413944	0	18413944	A	G
8	chr8_18414819	0	18414819	T	C
8	chr8_18416164	0	18416164	T	C
8	chr8_18417413	0	18417413	G	A
8	chr8_18418842	0	18418842	C	T
8	chr8_18420910	0	18420910	T	C
8	chr8_18420933	0	18420933	T	C
8	chr8_18423831	0	18423831	C	T
8	chr8_18425361	0	18425361	A	G
8	chr8_18425755	0	18425755	C	T
8	chr8_18426531	0	18426531	T	C
8	chr8_18426921	0	18426921	A	G
8	chr8_18428880	0	18428880	A	T
8	chr8_18436487	0	18436487	G	A
8	chr8_18437768	0	18437768	C	A
8	chr8_18441185	0	18441185	G	T
8	chr8_18446602	0	18446602	T	C
8	chr8_18455162	0	18455162	A	G
8	chr8_18469112	0	18469112	G	T
8	chr8_18471274	0	18471274	G	A
8	chr8_18478039	0	18478039	A	G
8	chr8_18488716	0	18488716	A	G
8	chr8_18490806	0	18490806	C	T
8	chr8_18500274	0	18500274	A	G
8	chr8_18503090	0	18503090	T	C
8	chr8_18512140	0	18512140	G	A
8	chr8_18514443	0	18514443	G	A
8	chr8_18516255	0	18516255	T	C
8	chr8_18516327	0	18516327	C	T
8	chr8_18517320	0	18517320	T	C
8	chr8_18518620	0	18518620	C	T
8	chr8_18520380	0	18520380	C	T
8	chr8_18521335	0	18521335	T	A
8	chr8_18530778	0	18530778	T	C
8	chr8_18542277	0	18542277	A	C
8	chr8_18544247	0	18544247	T	C
8	chr8_18545618	0	18545618	A	G
8	chr8_18547580	0	18547580	A	G
8	chr8_18557240	0	18557240	A	G
8	chr8_18558021	0	18558021	A	G
8	chr8_18560375	0	18560375	A	G
8	chr8_18562455	0	18562455	T	C
8	chr8_18567248	0	18567248	A	T
8	chr8_18567375	0	18567375	T	C
8	chr8_18572142	0	18572142	A	G
8	chr8_18574797	0	18574797	C	T
8	chr8_18597337	0	18597337	G	C
8	chr8_18616082	0	18616082	T	C
8	chr8_18618968	0	18618968	G	A
8	chr8_18622917	0	18622917	C	T
8	chr8_18626112	0	18626112	T	C
8	chr8_18628791	0	18628791	T	C
8	chr8_18631510	0	18631510	A	G
8	chr8_18632338	0	18632338	T	C
8	chr8_18634477	0	18634477	A	C
8	chr8_18641588	0	18641588	A	C
8	chr8_18643538	0	18643538	G	T
8	chr8_18644905	0	18644905	G	A
8	chr8_18646930	0	18646930	T	G
8	chr8_18651335	0	18651335	A	G
8	chr8_18656125	0	18656125	A	G
8	chr8_18657228	0	18657228	T	C
8	chr8_18658287	0	18658287	G	T
8	chr8_18664519	0	18664519	T	G
8	chr8_18665564	0	18665564	G	A
8	chr8_18677806	0	18677806	T	C
8	chr8_18679618	0	18679618	A	T
8	chr8_18684372	0	18684372	G	C
8	chr8_18686964	0	18686964	C	T
8	chr8_18687333	0	18687333	C	T
8	chr8_18692623	0	18692623	T	C
8	chr8_18696355	0	18696355	T	G
8	chr8_18701842	0	18701842	T	A
8	chr8_18702080	0	18702080	G	A
8	chr8_18708231	0	18708231	T	C
8	chr8_18711000	0	18711000	G	A
8	chr8_18720730	0	18720730	T	C
8	chr8_18722441	0	18722441	A	G
8	chr8_18728745	0	18728745	C	T
8	chr8_18736198	0	18736198	T	C
8	chr8_18738499	0	18738499	A	C
8	chr8_18746063	0	18746063	T	C
8	chr8_18746895	0	18746895	C	T
8	chr8_18751703	0	18751703	G	A
8	chr8_18764397	0	18764397	A	G
8	chr8_18775303	0	18775303	A	G
8	chr8_18781752	0	18781752	T	G
8	chr8_18782076	0	18782076	A	G
8	chr8_18786481	0	18786481	T	C
8	chr8_18792709	0	18792709	G	C
8	chr8_18792894	0	18792894	G	A
8	chr8_18795281	0	18795281	T	C
8	chr8_18798504	0	18798504	T	C
8	chr8_18814043	0	18814043	T	C
8	chr8_18821583	0	18821583	A	G
8	chr8_18821751	0	18821751	T	C
8	chr8_18826370	0	18826370	G	A
8	chr8_18830284	0	18830284	A	G
8	chr8_18832503	0	18832503	T	C
8	chr8_18835839	0	18835839	G	T
8	chr8_18836394	0	18836394	G	A
8	chr8_18838581	0	18838581	C	A
8	chr8_18841912	0	18841912	A	G
8	chr8_18844807	0	18844807	G	A
8	chr8_18864760	0	18864760	T	G
8	chr8_18865319	0	18865319	T	C
8	chr8_18868379	0	18868379	T	C
8	chr8_18881614	0	18881614	G	A
8	chr8_18882972	0	18882972	T	C
8	chr8_18883280	0	18883280	A	G
8	chr8_18888564	0	18888564	T	C
8	chr8_18889043	0	18889043	T	C
8	chr8_18890183	0	18890183	G	A
8	chr8_18900179	0	18900179	C	T
8	chr8_18902161	0	18902161	T	C
8	chr8_18902349	0	18902349	T	C
8	chr8_18911572	0	18911572	A	G
8	chr8_18917046	0	18917046	T	C
8	chr8_18920416	0	18920416	A	C
8	chr8_18922098	0	18922098	A	G
8	chr8_18922312	0	18922312	T	C
8	chr8_18931576	0	18931576	T	G
8	chr8_18933453	0	18933453	C	T
8	chr8_18934272	0	18934272	A	G
8	chr8_18938263	0	18938263	A	G
8	chr8_18957648	0	18957648	G	A
8	chr8_18962117	0	18962117	A	G
8	chr8_18964704	0	18964704	A	C
8	chr8_18965415	0	18965415	G	A
8	chr8_18972744	0	18972744	A	G
8	chr8_18978629	0	18978629	A	G
8	chr8_18986476	0	18986476	G	A
8	chr8_18996956	0	18996956	T	G
8	chr8_18997958	0	18997958	C	T
8	chr8_19006460	0	19006460	G	A
8	chr8_19013497	0	19013497	G	A
8	chr8_19013795	0	19013795	G	T
8	chr8_19021824	0	19021824	C	A
8	chr8_19029633	0	19029633	C	G
8	chr8_19031783	0	19031783	C	T
8	chr8_19043478	0	19043478	G	T
8	chr8_19044446	0	19044446	G	A
8	chr8_19045060	0	19045060	T	C
8	chr8_19061673	0	19061673	G	A
8	chr8_19061733	0	19061733	T	C
8	chr8_19062579	0	19062579	T	G
8	chr8_19070971	0	19070971	C	A
8	chr8_19078695	0	19078695	T	C
8	chr8_19081470	0	19081470	T	C
8	chr8_19082574	0	19082574	G	A
8	chr8_19088773	0	19088773	C	T
8	chr8_19095868	0	19095868	A	G
8	chr8_19097770	0	19097770	T	C
8	chr8_19102417	0	19102417	C	A
8	chr8_19103641	0	19103641	T	C
8	chr8_19109150	0	19109150	A	G
8	chr8_19115489	0	19115489	G	A
8	chr8_19117423	0	19117423	G	A
8	chr8_19118187	0	19118187	C	G
8	chr8_19118706	0	19118706	C	T
8	chr8_19120473	0	19120473	A	G
8	chr8_19133266	0	19133266	T	C
8	chr8_19143081	0	19143081	C	A
8	chr8_19144922	0	19144922	G	C
8	chr8_19148127	0	19148127	C	G
8	chr8_19154721	0	19154721	C	A
8	chr8_19155921	0	19155921	T	G
8	chr8_19160356	0	19160356	G	A
8	chr8_19165019	0	19165019	A	G
8	chr8_19165509	0	19165509	G	T
8	chr8_19166213	0	19166213	T	C
8	chr8_19169519	0	19169519	T	C
8	chr8_19172841	0	19172841	G	A
8	chr8_19174852	0	19174852	A	G
8	chr8_19175581	0	19175581	C	A
8	chr8_19178548	0	19178548	G	C
8	chr8_19189379	0	19189379	A	G
8	chr8_19194730	0	19194730	C	G
8	chr8_19194782	0	19194782	C	T
8	chr8_19199565	0	19199565	A	G
8	chr8_19205895	0	19205895	T	C
8	chr8_19206416	0	19206416	G	A
8	chr8_19208379	0	19208379	G	A
8	chr8_19211016	0	19211016	T	G
8	chr8_19218844	0	19218844	A	G
8	chr8_19224508	0	19224508	T	C
8	chr8_19237962	0	19237962	A	G
8	chr8_19238267	0	19238267	G	A
8	chr8_19238726	0	19238726	G	A
8	chr8_19240210	0	19240210	A	C
8	chr8_19241169	0	19241169	G	A
8	chr8_19242683	0	19242683	A	G
8	chr8_19245860	0	19245860	G	C
8	chr8_19246404	0	19246404	A	G
8	chr8_19248022	0	19248022	G	C
8	chr8_19248531	0	19248531	A	G
8	chr8_19252120	0	19252120	C	T
8	chr8_19264170	0	19264170	T	C
8	chr8_19284896	0	19284896	T	C
8	chr8_19285846	0	19285846	T	C
8	chr8_19286485	0	19286485	A	G
8	chr8_19287248	0	19287248	C	G
8	chr8_19293612	0	19293612	T	C
8	chr8_19298964	0	19298964	T	C
8	chr8_19301565	0	19301565	A	T
8	chr8_19302524	0	19302524	T	C
8	chr8_19305175	0	19305175	A	G
8	chr8_19310902	0	19310902	C	G
8	chr8_19312430	0	19312430	G	C
8	chr8_19314043	0	19314043	T	C
8	chr8_19322284	0	19322284	A	G
8	chr8_19323625	0	19323625	T	C
8	chr8_19328423	0	19328423	A	G
8	chr8_19330612	0	19330612	A	G
8	chr8_19335960	0	19335960	A	G
8	chr8_19338735	0	19338735	A	G
8	chr8_19340876	0	19340876	G	A
8	chr8_19341988	0	19341988	T	C
8	chr8_19350103	0	19350103	T	C
8	chr8_19352698	0	19352698	G	C
8	chr8_19353185	0	19353185	A	G
8	chr8_19362432	0	19362432	A	C
8	chr8_19377959	0	19377959	C	T
8	chr8_19381889	0	19381889	G	C
8	chr8_19389064	0	19389064	T	C
8	chr8_19389613	0	19389613	T	G
8	chr8_19399286	0	19399286	A	G
8	chr8_19401589	0	19401589	T	C
8	chr8_19409429	0	19409429	A	G
8	chr8_19424087	0	19424087	A	G
8	chr8_19438907	0	19438907	A	C
8	chr8_19452208	0	19452208	A	G
8	chr8_19454576	0	19454576	A	C
8	chr8_19454651	0	19454651	T	C
8	chr8_19457714	0	19457714	A	G
8	chr8_19460487	0	19460487	G	C
8	chr8_19462288	0	19462288	T	C
8	chr8_19463848	0	19463848	T	C
8	chr8_19464499	0	19464499	T	C
8	chr8_19466374	0	19466374	G	A
8	chr8_19474474	0	19474474	G	A
8	chr8_19474917	0	19474917	G	T
8	chr8_19483274	0	19483274	C	A
8	chr8_19487284	0	19487284	A	G
8	chr8_19491671	0	19491671	G	T
8	chr8_19499387	0	19499387	T	G
8	chr8_19499681	0	19499681	G	A
8	chr8_19508308	0	19508308	A	C
8	chr8_19515594	0	19515594	A	G
8	chr8_19544667	0	19544667	T	C
8	chr8_19546759	0	19546759	G	C
8	chr8_19548016	0	19548016	G	A
8	chr8_19550809	0	19550809	G	T
8	chr8_19550841	0	19550841	C	G
8	chr8_19551090	0	19551090	A	G
8	chr8_19557258	0	19557258	T	C
8	chr8_19558165	0	19558165	T	C
8	chr8_19558618	0	19558618	T	C
8	chr8_19561678	0	19561678	A	G
8	chr8_19568841	0	19568841	T	C
8	chr8_19568907	0	19568907	T	C
8	chr8_19571151	0	19571151	C	T
8	chr8_19581447	0	19581447	T	C
8	chr8_19584558	0	19584558	C	T
8	chr8_19584813	0	19584813	T	C
8	chr8_19587023	0	19587023	A	G
8	chr8_19588563	0	19588563	T	C
8	chr8_19589666	0	19589666	T	C
8	chr8_19592729	0	19592729	G	A
8	chr8_19595593	0	19595593	A	G
8	chr8_19611985	0	19611985	A	G
8	chr8_19617051	0	19617051	T	C
8	chr8_19617241	0	19617241	A	G
8	chr8_19619307	0	19619307	A	G
8	chr8_19619997	0	19619997	A	C
8	chr8_19630727	0	19630727	T	C
8	chr8_19631758	0	19631758	A	G
8	chr8_19633443	0	19633443	G	C
8	chr8_19634180	0	19634180	T	C
8	chr8_19638565	0	19638565	G	C
8	chr8_19651911	0	19651911	C	A
8	chr8_19651965	0	19651965	G	T
8	chr8_19658848	0	19658848	A	G
8	chr8_19661173	0	19661173	T	C
8	chr8_19661933	0	19661933	T	C
8	chr8_19663678	0	19663678	G	C
8	chr8_19666804	0	19666804	T	C
8	chr8_19667750	0	19667750	T	C
8	chr8_19671488	0	19671488	G	T
8	chr8_19673788	0	19673788	T	G
8	chr8_19675672	0	19675672	A	G
8	chr8_19680302	0	19680302	A	C
8	chr8_19681078	0	19681078	A	T
8	chr8_19687437	0	19687437	G	A
8	chr8_19697330	0	19697330	C	T
8	chr8_19698651	0	19698651	G	A
8	chr8_19698720	0	19698720	T	C
8	chr8_19700974	0	19700974	A	G
8	chr8_19702205	0	19702205	T	C
8	chr8_19725516	0	19725516	A	G
8	chr8_19728005	0	19728005	A	T
8	chr8_19728895	0	19728895	T	C
8	chr8_19732667	0	19732667	G	A
8	chr8_19738562	0	19738562	C	T
8	chr8_19740366	0	19740366	T	C
8	chr8_19745927	0	19745927	A	G
8	chr8_19752832	0	19752832	T	C
8	chr8_19754756	0	19754756	C	T
8	chr8_19758508	0	19758508	A	G
8	chr8_19760726	0	19760726	G	A
8	chr8_19766437	0	19766437	A	G
8	chr8_19769478	0	19769478	A	C
8	chr8_19774407	0	19774407	A	C
8	chr8_19777891	0	19777891	T	A
8	chr8_19781278	0	19781278	T	C
8	chr8_19784910	0	19784910	C	A
8	chr8_19786894	0	19786894	G	A
8	chr8_19789033	0	19789033	G	T
8	chr8_19792857	0	19792857	A	G
8	chr8_19793427	0	19793427	T	G
8	chr8_19796093	0	19796093	A	T
8	chr8_19802224	0	19802224	T	C
8	chr8_19806731	0	19806731	T	C
8	chr8_19808886	0	19808886	A	G
8	chr8_19816748	0	19816748	A	G
8	chr8_19818612	0	19818612	T	C
8	chr8_19819801	0	19819801	C	T
8	chr8_19821539	0	19821539	T	C
8	chr8_19826359	0	19826359	G	A
8	chr8_19826908	0	19826908	C	T
8	chr8_19826917	0	19826917	T	C
8	chr8_19829733	0	19829733	G	A
8	chr8_19835753	0	19835753	A	G
8	chr8_19837090	0	19837090	C	T
8	chr8_19838166	0	19838166	C	T
8	chr8_19838484	0	19838484	G	A
8	chr8_19838784	0	19838784	T	C
8	chr8_19843307	0	19843307	A	G
8	chr8_19848462	0	19848462	G	A
8	chr8_19852314	0	19852314	A	G
8	chr8_19858993	0	19858993	T	C
8	chr8_19865560	0	19865560	T	C
8	chr8_19867046	0	19867046	T	C
8	chr8_19870075	0	19870075	T	C
8	chr8_19875136	0	19875136	T	A
8	chr8_19875275	0	19875275	T	C
8	chr8_19877503	0	19877503	T	C
8	chr8_19894128	0	19894128	G	A
8	chr8_19899795	0	19899795	A	C
8	chr8_19903031	0	19903031	A	C
8	chr8_19911008	0	19911008	T	A
8	chr8_19912433	0	19912433	C	A
8	chr8_19918779	0	19918779	C	T
8	chr8_19922555	0	19922555	G	C
8	chr8_19932424	0	19932424	C	G
8	chr8_19937469	0	19937469	A	G
8	chr8_19939879	0	19939879	C	A
8	chr8_19949275	0	19949275	A	C
8	chr8_19953839	0	19953839	G	A
8	chr8_19955132	0	19955132	T	C
8	chr8_19962535	0	19962535	A	G
8	chr8_19963466	0	19963466	A	G
8	chr8_19965980	0	19965980	T	C
8	chr8_19968873	0	19968873	C	T
8	chr8_19970436	0	19970436	A	G
8	chr8_19970514	0	19970514	C	T
8	chr8_19974849	0	19974849	T	C
8	chr8_19997487	0	19997487	A	T
8	chr8_19999633	0	19999633	G	A
8	chr8_20009840	0	20009840	C	T
8	chr8_20012757	0	20012757	T	C
8	chr8_20013648	0	20013648	T	C
8	chr8_20018696	0	20018696	T	C
8	chr8_20019293	0	20019293	G	T
8	chr8_20020120	0	20020120	T	C
8	chr8_20021335	0	20021335	T	C
8	chr8_20023105	0	20023105	G	C
8	chr8_20026670	0	20026670	A	G
8	chr8_20028818	0	20028818	C	T
8	chr8_20036694	0	20036694	C	T
8	chr8_20051964	0	20051964	C	G
8	chr8_20057769	0	20057769	T	C
8	chr8_20063110	0	20063110	T	C
8	chr8_20078294	0	20078294	A	G
8	chr8_20086286	0	20086286	G	A
8	chr8_20090615	0	20090615	T	G
8	chr8_20092934	0	20092934	G	A
8	chr8_20092958	0	20092958	T	C
8	chr8_20093359	0	20093359	G	T
8	chr8_20099091	0	20099091	G	A
8	chr8_20101690	0	20101690	T	C
8	chr8_20103135	0	20103135	A	G
8	chr8_20103554	0	20103554	A	G
8	chr8_20107795	0	20107795	G	A
8	chr8_20117670	0	20117670	G	C
8	chr8_20118858	0	20118858	T	C
8	chr8_20118967	0	20118967	G	A
8	chr8_20120196	0	20120196	T	C
8	chr8_20120483	0	20120483	C	A
8	chr8_20122977	0	20122977	A	G
8	chr8_20123094	0	20123094	A	G
8	chr8_20123526	0	20123526	G	C
8	chr8_20126077	0	20126077	T	C
8	chr8_20129933	0	20129933	T	C
8	chr8_20130684	0	20130684	G	C
8	chr8_20132564	0	20132564	T	C
8	chr8_20146272	0	20146272	C	T
8	chr8_20146663	0	20146663	A	T
8	chr8_20149003	0	20149003	G	A
8	chr8_20154423	0	20154423	A	G
8	chr8_20158788	0	20158788	T	A
8	chr8_20166623	0	20166623	T	C
8	chr8_20196799	0	20196799	A	G
8	chr8_20213535	0	20213535	T	C
8	chr8_20218262	0	20218262	T	C
8	chr8_20234516	0	20234516	T	G
8	chr8_20249631	0	20249631	A	G
8	chr8_20258533	0	20258533	G	C
8	chr8_20260246	0	20260246	G	A
8	chr8_20262929	0	20262929	A	G
8	chr8_20266769	0	20266769	C	A
8	chr8_20295279	0	20295279	T	C
8	chr8_20297239	0	20297239	A	C
8	chr8_20297763	0	20297763	T	C
8	chr8_20298293	0	20298293	C	T
8	chr8_20309131	0	20309131	C	G
8	chr8_20313951	0	20313951	A	T
8	chr8_20324101	0	20324101	G	A
8	chr8_20325116	0	20325116	A	C
8	chr8_20329121	0	20329121	A	G
8	chr8_20337804	0	20337804	T	G
8	chr8_20340608	0	20340608	A	G
8	chr8_20343672	0	20343672	T	A
8	chr8_20381425	0	20381425	C	T
8	chr8_20386310	0	20386310	C	T
8	chr8_20386335	0	20386335	C	T
8	chr8_20389889	0	20389889	C	T
8	chr8_20392774	0	20392774	G	T
8	chr8_20393920	0	20393920	C	G
8	chr8_20400920	0	20400920	G	C
8	chr8_20402743	0	20402743	C	G
8	chr8_20413637	0	20413637	A	G
8	chr8_20426908	0	20426908	T	C
8	chr8_20433102	0	20433102	A	G
8	chr8_20438056	0	20438056	G	T
8	chr8_20442949	0	20442949	A	G
8	chr8_20452581	0	20452581	T	C
8	chr8_20453819	0	20453819	A	G
8	chr8_20455653	0	20455653	G	T
8	chr8_20455682	0	20455682	G	A
8	chr8_20456810	0	20456810	T	C
8	chr8_20458212	0	20458212	A	G
8	chr8_20467951	0	20467951	C	T
8	chr8_20468408	0	20468408	C	T
8	chr8_20469023	0	20469023	T	C
8	chr8_20471564	0	20471564	C	A
8	chr8_20477307	0	20477307	G	C
8	chr8_20488087	0	20488087	G	C
8	chr8_20488562	0	20488562	A	C
8	chr8_20488909	0	20488909	G	C
8	chr8_20492350	0	20492350	A	G
8	chr8_20496292	0	20496292	C	T
8	chr8_20506658	0	20506658	G	A
8	chr8_20508826	0	20508826	T	C
8	chr8_20511845	0	20511845	T	G
8	chr8_20521163	0	20521163	T	C
8	chr8_20526205	0	20526205	T	C
8	chr8_20527231	0	20527231	G	T
8	chr8_20532599	0	20532599	G	C
8	chr8_20532815	0	20532815	A	G
8	chr8_20534505	0	20534505	T	C
8	chr8_20537807	0	20537807	T	C
8	chr8_20539873	0	20539873	A	G
8	chr8_20545381	0	20545381	T	C
8	chr8_20547866	0	20547866	A	G
8	chr8_20552821	0	20552821	T	G
8	chr8_20559598	0	20559598	T	C
8	chr8_20563044	0	20563044	T	A
8	chr8_20564540	0	20564540	C	A
8	chr8_20575063	0	20575063	C	A
8	chr8_20608908	0	20608908	A	G
8	chr8_20616716	0	20616716	T	G
8	chr8_20618303	0	20618303	C	G
8	chr8_20626732	0	20626732	A	G
8	chr8_20627309	0	20627309	C	G
8	chr8_20633700	0	20633700	G	A
8	chr8_20633715	0	20633715	G	A
8	chr8_20642968	0	20642968	T	C
8	chr8_20651059	0	20651059	C	G
8	chr8_20654377	0	20654377	G	T
8	chr8_20657467	0	20657467	A	G
8	chr8_20660654	0	20660654	A	G
8	chr8_20663585	0	20663585	A	G
8	chr8_20671509	0	20671509	A	T
8	chr8_20675386	0	20675386	G	A
8	chr8_20681170	0	20681170	C	A
8	chr8_20695074	0	20695074	G	A
8	chr8_20698391	0	20698391	G	T
8	chr8_20698445	0	20698445	T	C
8	chr8_20699317	0	20699317	C	T
8	chr8_20706897	0	20706897	C	T
8	chr8_20711011	0	20711011	A	C
8	chr8_20714630	0	20714630	G	A
8	chr8_20715582	0	20715582	T	C
8	chr8_20724964	0	20724964	G	C
8	chr8_20727028	0	20727028	C	G
8	chr8_20727101	0	20727101	G	A
8	chr8_20730603	0	20730603	A	G
8	chr8_20747432	0	20747432	A	G
8	chr8_20755373	0	20755373	G	A
8	chr8_20758141	0	20758141	T	C
8	chr8_20761828	0	20761828	A	G
8	chr8_20766710	0	20766710	T	C
8	chr8_20773623	0	20773623	T	C
8	chr8_20776791	0	20776791	T	C
8	chr8_20777474	0	20777474	T	C
8	chr8_20782472	0	20782472	A	G
8	chr8_20783266	0	20783266	T	C
8	chr8_20783809	0	20783809	A	G
8	chr8_20789593	0	20789593	T	G
8	chr8_20802775	0	20802775	C	T
8	chr8_20810600	0	20810600	A	G
8	chr8_20819005	0	20819005	A	G
8	chr8_20820520	0	20820520	A	G
8	chr8_20822881	0	20822881	A	G
8	chr8_20825265	0	20825265	T	A
8	chr8_20831529	0	20831529	A	G
8	chr8_20832465	0	20832465	G	T
8	chr8_20833369	0	20833369	A	G
8	chr8_20837516	0	20837516	G	A
8	chr8_20839036	0	20839036	T	C
8	chr8_20846301	0	20846301	G	C
8	chr8_20848206	0	20848206	G	A
8	chr8_20850938	0	20850938	T	A
8	chr8_20856779	0	20856779	A	C
8	chr8_20861727	0	20861727	T	C
8	chr8_20862545	0	20862545	C	G
8	chr8_20863066	0	20863066	T	C
8	chr8_20866542	0	20866542	A	G
8	chr8_20867662	0	20867662	T	C
8	chr8_20870958	0	20870958	G	A
8	chr8_20872305	0	20872305	T	C
8	chr8_20876288	0	20876288	T	C
8	chr8_20879392	0	20879392	G	A
8	chr8_20880530	0	20880530	G	A
8	chr8_20884050	0	20884050	C	T
8	chr8_20891497	0	20891497	A	G
8	chr8_20891751	0	20891751	C	T
8	chr8_20898964	0	20898964	A	G
8	chr8_20903361	0	20903361	A	G
8	chr8_20903487	0	20903487	T	C
8	chr8_20904986	0	20904986	A	G
8	chr8_20913828	0	20913828	A	G
8	chr8_20915010	0	20915010	T	C
8	chr8_20917367	0	20917367	A	G
8	chr8_20918105	0	20918105	C	T
8	chr8_20919813	0	20919813	A	G
8	chr8_20927336	0	20927336	T	C
8	chr8_20932050	0	20932050	T	C
8	chr8_20941833	0	20941833	T	G
8	chr8_20944786	0	20944786	T	A
8	chr8_20944803	0	20944803	T	C
8	chr8_20948645	0	20948645	A	G
8	chr8_20951182	0	20951182	C	T
8	chr8_20953784	0	20953784	G	A
8	chr8_20955479	0	20955479	T	C
8	chr8_20957321	0	20957321	T	C
8	chr8_20968762	0	20968762	A	G
8	chr8_20971244	0	20971244	G	C
8	chr8_20974765	0	20974765	G	C
8	chr8_20975330	0	20975330	T	C
8	chr8_20980749	0	20980749	A	G
8	chr8_20980809	0	20980809	C	A
8	chr8_20981309	0	20981309	T	C
8	chr8_20983614	0	20983614	A	G
8	chr8_20984636	0	20984636	G	C
8	chr8_20989581	0	20989581	C	G
8	chr8_20991289	0	20991289	G	A
8	chr8_21000615	0	21000615	T	C
8	chr8_21022448	0	21022448	T	C
8	chr8_21025666	0	21025666	A	G
8	chr8_21039385	0	21039385	T	C
8	chr8_21046836	0	21046836	A	G
8	chr8_21049206	0	21049206	A	G
8	chr8_21050979	0	21050979	A	G
8	chr8_21056684	0	21056684	A	G
8	chr8_21058334	0	21058334	G	A
8	chr8_21063051	0	21063051	T	C
8	chr8_21068065	0	21068065	A	G
8	chr8_21072664	0	21072664	T	C
8	chr8_21077745	0	21077745	A	G
8	chr8_21092610	0	21092610	C	A
8	chr8_21092687	0	21092687	G	A
8	chr8_21092732	0	21092732	C	G
8	chr8_21102524	0	21102524	T	C
8	chr8_21115015	0	21115015	A	G
8	chr8_21116424	0	21116424	A	G
8	chr8_21118861	0	21118861	T	C
8	chr8_21120575	0	21120575	G	A
8	chr8_21123142	0	21123142	A	G
8	chr8_21124439	0	21124439	C	T
8	chr8_21125163	0	21125163	T	C
8	chr8_21125201	0	21125201	T	C
8	chr8_21126877	0	21126877	A	T
8	chr8_21128447	0	21128447	A	G
8	chr8_21129538	0	21129538	G	A
8	chr8_21134473	0	21134473	A	G
8	chr8_21136782	0	21136782	A	T
8	chr8_21149690	0	21149690	A	C
8	chr8_21149824	0	21149824	T	G
8	chr8_21149826	0	21149826	A	G
8	chr8_21150959	0	21150959	T	C
8	chr8_21151311	0	21151311	C	T
8	chr8_21155445	0	21155445	T	C
8	chr8_21156192	0	21156192	T	C
8	chr8_21163749	0	21163749	C	A
8	chr8_21170514	0	21170514	G	C
8	chr8_21173520	0	21173520	T	C
8	chr8_21176602	0	21176602	A	C
8	chr8_21187402	0	21187402	G	T
8	chr8_21187800	0	21187800	T	C
8	chr8_21189561	0	21189561	T	C
8	chr8_21191800	0	21191800	T	G
8	chr8_21197660	0	21197660	C	T
8	chr8_21198967	0	21198967	C	T
8	chr8_21207296	0	21207296	C	T
8	chr8_21207604	0	21207604	T	C
8	chr8_21211183	0	21211183	G	C
8	chr8_21215390	0	21215390	A	C
8	chr8_21216943	0	21216943	T	C
8	chr8_21224481	0	21224481	T	C
8	chr8_21227214	0	21227214	T	G
8	chr8_21228058	0	21228058	C	T
8	chr8_21230798	0	21230798	C	T
8	chr8_21234404	0	21234404	T	C
8	chr8_21237117	0	21237117	T	C
8	chr8_21241814	0	21241814	A	C
8	chr8_21242049	0	21242049	T	C
8	chr8_21245811	0	21245811	A	G
8	chr8_21253557	0	21253557	T	C
8	chr8_21254276	0	21254276	A	G
8	chr8_21257230	0	21257230	T	C
8	chr8_21257371	0	21257371	A	G
8	chr8_21257496	0	21257496	G	T
8	chr8_21263349	0	21263349	G	T
8	chr8_21265139	0	21265139	C	T
8	chr8_21274893	0	21274893	C	G
8	chr8_21275166	0	21275166	A	G
8	chr8_21275486	0	21275486	T	C
8	chr8_21278920	0	21278920	G	C
8	chr8_21279627	0	21279627	T	G
8	chr8_21283636	0	21283636	A	G
8	chr8_21284719	0	21284719	G	A
8	chr8_21298971	0	21298971	A	C
8	chr8_21303596	0	21303596	C	G
8	chr8_21305300	0	21305300	A	G
8	chr8_21309882	0	21309882	G	T
8	chr8_21316843	0	21316843	T	C
8	chr8_21324597	0	21324597	C	T
8	chr8_21330604	0	21330604	C	G
8	chr8_21333974	0	21333974	G	T
8	chr8_21344853	0	21344853	G	A
8	chr8_21345304	0	21345304	A	T
8	chr8_21354698	0	21354698	A	T
8	chr8_21359302	0	21359302	G	C
8	chr8_21363589	0	21363589	T	C
8	chr8_21365640	0	21365640	G	A
8	chr8_21367156	0	21367156	A	G
8	chr8_21370739	0	21370739	A	T
8	chr8_21386493	0	21386493	T	C
8	chr8_21388089	0	21388089	C	T
8	chr8_21389001	0	21389001	T	C
8	chr8_21392137	0	21392137	G	T
8	chr8_21398816	0	21398816	T	C
8	chr8_21412321	0	21412321	A	G
8	chr8_21413834	0	21413834	T	C
8	chr8_21415383	0	21415383	C	G
8	chr8_21423351	0	21423351	A	G
8	chr8_21433585	0	21433585	A	G
8	chr8_21460743	0	21460743	G	A
8	chr8_21469174	0	21469174	G	A
8	chr8_21469573	0	21469573	A	C
8	chr8_21469958	0	21469958	A	G
8	chr8_21471665	0	21471665	G	A
8	chr8_21475050	0	21475050	C	T
8	chr8_21476509	0	21476509	C	T
8	chr8_21478225	0	21478225	G	A
8	chr8_21478387	0	21478387	T	C
8	chr8_21482938	0	21482938	A	G
8	chr8_21484682	0	21484682	G	T
8	chr8_21489207	0	21489207	G	A
8	chr8_21489522	0	21489522	G	A
8	chr8_21489583	0	21489583	A	G
8	chr8_21495864	0	21495864	G	C
8	chr8_21523584	0	21523584	T	G
8	chr8_21525656	0	21525656	C	A
8	chr8_21533456	0	21533456	T	A
8	chr8_21533485	0	21533485	A	G
8	chr8_21535395	0	21535395	G	A
8	chr8_21544120	0	21544120	T	A
8	chr8_21547371	0	21547371	A	G
8	chr8_21549606	0	21549606	A	G
8	chr8_21549703	0	21549703	C	G
8	chr8_21552837	0	21552837	G	T
8	chr8_21558760	0	21558760	G	A
8	chr8_21562573	0	21562573	A	G
8	chr8_21564422	0	21564422	T	C
8	chr8_21567551	0	21567551	G	A
8	chr8_21567759	0	21567759	C	G
8	chr8_21568208	0	21568208	G	C
8	chr8_21571626	0	21571626	T	G
8	chr8_21572430	0	21572430	G	C
8	chr8_21581645	0	21581645	A	G
8	chr8_21584244	0	21584244	A	T
8	chr8_21599790	0	21599790	G	T
8	chr8_21603110	0	21603110	T	C
8	chr8_21609838	0	21609838	T	C
8	chr8_21616324	0	21616324	C	A
8	chr8_21620544	0	21620544	G	T
8	chr8_21637293	0	21637293	A	G
8	chr8_21667478	0	21667478	A	G
8	chr8_21697374	0	21697374	T	A
8	chr8_21701068	0	21701068	C	T
8	chr8_21703658	0	21703658	T	C
8	chr8_21704324	0	21704324	G	T
8	chr8_21704437	0	21704437	C	T
8	chr8_21711368	0	21711368	A	C
8	chr8_21712710	0	21712710	C	G
8	chr8_21713414	0	21713414	G	A
8	chr8_21715387	0	21715387	T	C
8	chr8_21719597	0	21719597	G	A
8	chr8_21720168	0	21720168	G	A
8	chr8_21722403	0	21722403	C	T
8	chr8_21722597	0	21722597	A	G
8	chr8_21723749	0	21723749	T	C
8	chr8_21724785	0	21724785	C	T
8	chr8_21725099	0	21725099	T	C
8	chr8_21726362	0	21726362	A	G
8	chr8_21728924	0	21728924	A	G
8	chr8_21730473	0	21730473	A	G
8	chr8_21746349	0	21746349	G	A
8	chr8_21750984	0	21750984	G	A
8	chr8_21767636	0	21767636	C	T
8	chr8_21769372	0	21769372	C	T
8	chr8_21769664	0	21769664	C	T
8	chr8_21773668	0	21773668	T	A
8	chr8_21774386	0	21774386	C	T
8	chr8_21778911	0	21778911	T	C
8	chr8_21782874	0	21782874	A	G
8	chr8_21790309	0	21790309	C	T
8	chr8_21790858	0	21790858	T	C
8	chr8_21793692	0	21793692	T	C
8	chr8_21794936	0	21794936	C	T
8	chr8_21795519	0	21795519	C	T
8	chr8_21798435	0	21798435	C	G
8	chr8_21799488	0	21799488	T	G
8	chr8_21799843	0	21799843	A	G
8	chr8_21803240	0	21803240	G	A
8	chr8_21806918	0	21806918	A	G
8	chr8_21810182	0	21810182	A	G
8	chr8_21811022	0	21811022	T	A
8	chr8_21811044	0	21811044	A	G
8	chr8_21817128	0	21817128	A	G
8	chr8_21821564	0	21821564	A	T
8	chr8_21821967	0	21821967	G	A
8	chr8_21823478	0	21823478	G	A
8	chr8_21832041	0	21832041	A	C
8	chr8_21832156	0	21832156	A	G
8	chr8_21847425	0	21847425	G	T
8	chr8_21861418	0	21861418	G	T
8	chr8_21866406	0	21866406	T	C
8	chr8_21867117	0	21867117	T	A
8	chr8_21869721	0	21869721	G	A
8	chr8_21875274	0	21875274	C	T
8	chr8_21881734	0	21881734	C	T
8	chr8_21885003	0	21885003	G	T
8	chr8_21887600	0	21887600	G	C
8	chr8_21888391	0	21888391	A	T
8	chr8_21892970	0	21892970	C	G
8	chr8_21895383	0	21895383	G	A
8	chr8_21900046	0	21900046	A	G
8	chr8_21900850	0	21900850	G	C
8	chr8_21903073	0	21903073	A	G
8	chr8_21907395	0	21907395	T	G
8	chr8_21907429	0	21907429	G	T
8	chr8_21919959	0	21919959	C	T
8	chr8_21920738	0	21920738	A	G
8	chr8_21920781	0	21920781	C	T
8	chr8_21925312	0	21925312	G	A
8	chr8_21927582	0	21927582	G	T
8	chr8_21927822	0	21927822	A	G
8	chr8_21930524	0	21930524	C	T
8	chr8_21935264	0	21935264	G	C
8	chr8_21944439	0	21944439	C	T
8	chr8_21944631	0	21944631	C	A
8	chr8_21945324	0	21945324	T	C
8	chr8_21953492	0	21953492	T	G
8	chr8_21953573	0	21953573	C	T
8	chr8_21958182	0	21958182	C	A
8	chr8_21960764	0	21960764	C	T
8	chr8_21961811	0	21961811	A	G
8	chr8_21977802	0	21977802	G	A
8	chr8_21979778	0	21979778	C	T
8	chr8_21981758	0	21981758	A	G
8	chr8_21988049	0	21988049	C	T
8	chr8_21990187	0	21990187	A	T
8	chr8_21991145	0	21991145	G	A
8	chr8_21998601	0	21998601	A	G
8	chr8_22000319	0	22000319	T	C
8	chr8_22005694	0	22005694	G	A
8	chr8_22013010	0	22013010	A	G
8	chr8_22013151	0	22013151	T	G
8	chr8_22022390	0	22022390	G	C
8	chr8_22022524	0	22022524	G	T
8	chr8_22022664	0	22022664	T	C
8	chr8_22028126	0	22028126	A	G
8	chr8_22031311	0	22031311	A	G
8	chr8_22038940	0	22038940	G	C
8	chr8_22041572	0	22041572	A	C
8	chr8_22041585	0	22041585	G	A
8	chr8_22042860	0	22042860	A	G
8	chr8_22045081	0	22045081	C	T
8	chr8_22045246	0	22045246	G	A
8	chr8_22047174	0	22047174	A	G
8	chr8_22059601	0	22059601	T	C
8	chr8_22059733	0	22059733	A	G
8	chr8_22060937	0	22060937	T	C
8	chr8_22066306	0	22066306	A	G
8	chr8_22071669	0	22071669	G	T
8	chr8_22080934	0	22080934	C	T
8	chr8_22086855	0	22086855	C	T
8	chr8_22090237	0	22090237	G	A
8	chr8_22097960	0	22097960	T	G
8	chr8_22100215	0	22100215	C	T
8	chr8_22106433	0	22106433	G	T
8	chr8_22109080	0	22109080	G	C
8	chr8_22121785	0	22121785	A	C
8	chr8_22121962	0	22121962	T	C
8	chr8_22141857	0	22141857	G	C
8	chr8_22145333	0	22145333	T	C
8	chr8_22145515	0	22145515	A	G
8	chr8_22146275	0	22146275	A	C
8	chr8_22153693	0	22153693	T	C
8	chr8_22153706	0	22153706	A	T
8	chr8_22154818	0	22154818	A	G
8	chr8_22163756	0	22163756	A	G
8	chr8_22164630	0	22164630	G	A
8	chr8_22165824	0	22165824	T	C
8	chr8_22170894	0	22170894	T	C
8	chr8_22172221	0	22172221	T	G
8	chr8_22174524	0	22174524	C	G
8	chr8_22174730	0	22174730	C	T
8	chr8_22174915	0	22174915	A	G
8	chr8_22185423	0	22185423	A	G
8	chr8_22203517	0	22203517	G	T
8	chr8_22205048	0	22205048	T	C
8	chr8_22205499	0	22205499	A	C
8	chr8_22206110	0	22206110	C	A
8	chr8_22211037	0	22211037	T	C
8	chr8_22215673	0	22215673	G	C
8	chr8_22217759	0	22217759	G	T
8	chr8_22219178	0	22219178	G	C
8	chr8_22220949	0	22220949	G	A
8	chr8_22221760	0	22221760	C	T
8	chr8_22224737	0	22224737	C	T
8	chr8_22227592	0	22227592	A	G
8	chr8_22233252	0	22233252	T	C
8	chr8_22239853	0	22239853	C	A
8	chr8_22246405	0	22246405	C	T
8	chr8_22252060	0	22252060	G	T
8	chr8_22258217	0	22258217	G	A
8	chr8_22271629	0	22271629	T	A
8	chr8_22273096	0	22273096	A	G
8	chr8_22276117	0	22276117	T	C
8	chr8_22280800	0	22280800	T	C
8	chr8_22281841	0	22281841	T	C
8	chr8_22284155	0	22284155	C	T
8	chr8_22286997	0	22286997	T	C
8	chr8_22287245	0	22287245	T	C
8	chr8_22287649	0	22287649	C	T
8	chr8_22296069	0	22296069	T	C
8	chr8_22296256	0	22296256	T	A
8	chr8_22301192	0	22301192	C	T
8	chr8_22301542	0	22301542	T	C
8	chr8_22302293	0	22302293	A	G
8	chr8_22306727	0	22306727	C	G
8	chr8_22318483	0	22318483	C	T
8	chr8_22335694	0	22335694	G	A
8	chr8_22342485	0	22342485	T	C
8	chr8_22343268	0	22343268	T	C
8	chr8_22344356	0	22344356	T	A
8	chr8_22346540	0	22346540	T	C
8	chr8_22349532	0	22349532	G	A
8	chr8_22357850	0	22357850	T	A
8	chr8_22367345	0	22367345	G	A
8	chr8_22369123	0	22369123	A	G
8	chr8_22371096	0	22371096	T	A
8	chr8_22376709	0	22376709	T	C
8	chr8_22378855	0	22378855	T	C
8	chr8_22387757	0	22387757	A	T
8	chr8_22393144	0	22393144	C	A
8	chr8_22394194	0	22394194	C	T
8	chr8_22396835	0	22396835	T	G
8	chr8_22408464	0	22408464	C	T
8	chr8_22413777	0	22413777	G	T
8	chr8_22421020	0	22421020	G	A
8	chr8_22421706	0	22421706	C	A
8	chr8_22424165	0	22424165	T	C
8	chr8_22429012	0	22429012	G	C
8	chr8_22430729	0	22430729	T	C
8	chr8_22438628	0	22438628	T	C
8	chr8_22439863	0	22439863	T	C
8	chr8_22439939	0	22439939	T	C
8	chr8_22440023	0	22440023	A	G
8	chr8_22454545	0	22454545	G	A
8	chr8_22456569	0	22456569	T	C
8	chr8_22459096	0	22459096	G	C
8	chr8_22462627	0	22462627	A	T
8	chr8_22477109	0	22477109	T	C
8	chr8_22480513	0	22480513	G	A
8	chr8_22487002	0	22487002	C	T
8	chr8_22488595	0	22488595	A	G
8	chr8_22495404	0	22495404	A	G
8	chr8_22495454	0	22495454	G	A
8	chr8_22508598	0	22508598	A	G
8	chr8_22508869	0	22508869	G	A
8	chr8_22510540	0	22510540	T	C
8	chr8_22515963	0	22515963	C	T
8	chr8_22519544	0	22519544	T	C
8	chr8_22520980	0	22520980	C	T
8	chr8_22523264	0	22523264	T	C
8	chr8_22528985	0	22528985	T	C
8	chr8_22530491	0	22530491	C	T
8	chr8_22531368	0	22531368	A	G
8	chr8_22532961	0	22532961	C	G
8	chr8_22536622	0	22536622	T	C
8	chr8_22539359	0	22539359	A	G
8	chr8_22544651	0	22544651	G	A
8	chr8_22547087	0	22547087	G	A
8	chr8_22550024	0	22550024	T	G
8	chr8_22561842	0	22561842	C	T
8	chr8_22563054	0	22563054	C	T
8	chr8_22566911	0	22566911	A	G
8	chr8_22570343	0	22570343	T	C
8	chr8_22571225	0	22571225	C	T
8	chr8_22572830	0	22572830	G	C
8	chr8_22581441	0	22581441	A	G
8	chr8_22585848	0	22585848	T	C
8	chr8_22595198	0	22595198	C	T
8	chr8_22601046	0	22601046	T	C
8	chr8_22601485	0	22601485	G	A
8	chr8_22607248	0	22607248	C	T
8	chr8_22611367	0	22611367	A	G
8	chr8_22612885	0	22612885	C	A
8	chr8_22613736	0	22613736	T	C
8	chr8_22614908	0	22614908	C	G
8	chr8_22621682	0	22621682	G	T
8	chr8_22624083	0	22624083	T	C
8	chr8_22624423	0	22624423	G	A
8	chr8_22624848	0	22624848	C	T
8	chr8_22625499	0	22625499	C	T
8	chr8_22631057	0	22631057	A	C
8	chr8_22635254	0	22635254	C	A
8	chr8_22636703	0	22636703	T	C
8	chr8_22641724	0	22641724	G	A
8	chr8_22644058	0	22644058	G	C
8	chr8_22648221	0	22648221	T	A
8	chr8_22654197	0	22654197	G	C
8	chr8_22656827	0	22656827	G	A
8	chr8_22663565	0	22663565	C	T
8	chr8_22670116	0	22670116	A	G
8	chr8_22673272	0	22673272	T	C
8	chr8_22677041	0	22677041	G	C
8	chr8_22677895	0	22677895	C	T
8	chr8_22681880	0	22681880	G	A
8	chr8_22689227	0	22689227	C	A
8	chr8_22693804	0	22693804	T	G
8	chr8_22697777	0	22697777	A	G
8	chr8_22717667	0	22717667	C	G
8	chr8_22722152	0	22722152	C	G
8	chr8_22728087	0	22728087	C	A
8	chr8_22733114	0	22733114	T	C
8	chr8_22733769	0	22733769	T	C
8	chr8_22734634	0	22734634	C	A
8	chr8_22741223	0	22741223	T	C
8	chr8_22772421	0	22772421	C	A
8	chr8_22777403	0	22777403	A	G
8	chr8_22779743	0	22779743	T	C
8	chr8_22779744	0	22779744	A	G
8	chr8_22790044	0	22790044	C	G
8	chr8_22792882	0	22792882	T	C
8	chr8_22804101	0	22804101	G	A
8	chr8_22827968	0	22827968	T	G
8	chr8_22831029	0	22831029	T	C
8	chr8_22839480	0	22839480	T	C
8	chr8_22841652	0	22841652	T	C
8	chr8_22841818	0	22841818	T	C
8	chr8_22842463	0	22842463	A	G
8	chr8_22868117	0	22868117	G	C
8	chr8_22872225	0	22872225	G	A
8	chr8_22888508	0	22888508	C	T
8	chr8_22892328	0	22892328	C	G
8	chr8_22906734	0	22906734	T	G
8	chr8_22910772	0	22910772	G	C
8	chr8_22915916	0	22915916	G	A
8	chr8_22916141	0	22916141	G	T
8	chr8_22917082	0	22917082	A	G
8	chr8_22927343	0	22927343	A	G
8	chr8_22933352	0	22933352	G	T
8	chr8_22936444	0	22936444	A	G
8	chr8_22938144	0	22938144	A	G
8	chr8_22944703	0	22944703	T	C
8	chr8_22948754	0	22948754	T	C
8	chr8_22964361	0	22964361	T	C
8	chr8_22976632	0	22976632	A	T
8	chr8_22977112	0	22977112	A	G
8	chr8_22985564	0	22985564	T	C
8	chr8_22991113	0	22991113	T	G
8	chr8_23001745	0	23001745	C	T
8	chr8_23007196	0	23007196	G	A
8	chr8_23007762	0	23007762	C	T
8	chr8_23009496	0	23009496	A	C
8	chr8_23020855	0	23020855	T	C
8	chr8_23021271	0	23021271	T	C
8	chr8_23029691	0	23029691	A	G
8	chr8_23044725	0	23044725	T	C
8	chr8_23060711	0	23060711	A	G
8	chr8_23060726	0	23060726	G	T
8	chr8_23066790	0	23066790	G	C
8	chr8_23072833	0	23072833	A	G
8	chr8_23077758	0	23077758	G	T
8	chr8_23079253	0	23079253	T	C
8	chr8_23085551	0	23085551	A	G
8	chr8_23095035	0	23095035	G	C
8	chr8_23095393	0	23095393	T	C
8	chr8_23099519	0	23099519	T	C
8	chr8_23101233	0	23101233	C	T
8	chr8_23105435	0	23105435	T	C
8	chr8_23108832	0	23108832	T	C
8	chr8_23113380	0	23113380	A	G
8	chr8_23113397	0	23113397	C	T
8	chr8_23115870	0	23115870	C	T
8	chr8_23120090	0	23120090	G	C
8	chr8_23121691	0	23121691	G	A
8	chr8_23123221	0	23123221	T	C
8	chr8_23130550	0	23130550	A	G
8	chr8_23133186	0	23133186	T	G
8	chr8_23142408	0	23142408	T	C
8	chr8_23147344	0	23147344	T	C
8	chr8_23148351	0	23148351	C	G
8	chr8_23150486	0	23150486	T	C
8	chr8_23151071	0	23151071	A	G
8	chr8_23154877	0	23154877	T	C
8	chr8_23157374	0	23157374	A	G
8	chr8_23162465	0	23162465	C	T
8	chr8_23174235	0	23174235	T	C
8	chr8_23174308	0	23174308	C	T
8	chr8_23175284	0	23175284	A	G
8	chr8_23177305	0	23177305	T	C
8	chr8_23178007	0	23178007	A	G
8	chr8_23178687	0	23178687	G	C
8	chr8_23190361	0	23190361	G	A
8	chr8_23192521	0	23192521	C	A
8	chr8_23197130	0	23197130	A	T
8	chr8_23208007	0	23208007	C	G
8	chr8_23212167	0	23212167	C	T
8	chr8_23212249	0	23212249	T	C
8	chr8_23217619	0	23217619	G	A
8	chr8_23236369	0	23236369	C	A
8	chr8_23249936	0	23249936	C	T
8	chr8_23254313	0	23254313	A	G
8	chr8_23254424	0	23254424	A	C
8	chr8_23262620	0	23262620	T	C
8	chr8_23262739	0	23262739	A	G
8	chr8_23280302	0	23280302	T	C
8	chr8_23280398	0	23280398	A	G
8	chr8_23281619	0	23281619	G	C
8	chr8_23286630	0	23286630	T	G
8	chr8_23309073	0	23309073	C	T
8	chr8_23313868	0	23313868	C	T
8	chr8_23322533	0	23322533	A	G
8	chr8_23326949	0	23326949	C	T
8	chr8_23328757	0	23328757	C	A
8	chr8_23335665	0	23335665	C	A
8	chr8_23337642	0	23337642	A	G
8	chr8_23340545	0	23340545	A	G
8	chr8_23342076	0	23342076	C	G
8	chr8_23345441	0	23345441	G	A
8	chr8_23351348	0	23351348	G	A
8	chr8_23359881	0	23359881	A	C
8	chr8_23360250	0	23360250	T	C
8	chr8_23363569	0	23363569	T	G
8	chr8_23374784	0	23374784	G	A
8	chr8_23379777	0	23379777	T	A
8	chr8_23381753	0	23381753	T	C
8	chr8_23386128	0	23386128	T	C
8	chr8_23405542	0	23405542	T	C
8	chr8_23407423	0	23407423	A	G
8	chr8_23407949	0	23407949	A	G
8	chr8_23409892	0	23409892	A	G
8	chr8_23410057	0	23410057	A	G
8	chr8_23411096	0	23411096	T	G
8	chr8_23422857	0	23422857	C	G
8	chr8_23423637	0	23423637	T	G
8	chr8_23424589	0	23424589	T	C
8	chr8_23428136	0	23428136	G	A
8	chr8_23454149	0	23454149	A	G
8	chr8_23458691	0	23458691	C	G
8	chr8_23459127	0	23459127	T	C
8	chr8_23466106	0	23466106	C	G
8	chr8_23466319	0	23466319	G	A
8	chr8_23471799	0	23471799	T	C
8	chr8_23472713	0	23472713	A	C
8	chr8_23474704	0	23474704	C	T
8	chr8_23475867	0	23475867	G	A
8	chr8_23476159	0	23476159	A	G
8	chr8_23479174	0	23479174	G	T
8	chr8_23485242	0	23485242	G	T
8	chr8_23485869	0	23485869	C	T
8	chr8_23486955	0	23486955	C	T
8	chr8_23495466	0	23495466	T	C
8	chr8_23499654	0	23499654	T	C
8	chr8_23500277	0	23500277	G	C
8	chr8_23507684	0	23507684	C	T
8	chr8_23511182	0	23511182	C	T
8	chr8_23512025	0	23512025	C	T
8	chr8_23516703	0	23516703	T	G
8	chr8_23520331	0	23520331	T	A
8	chr8_23520554	0	23520554	C	T
8	chr8_23534914	0	23534914	A	G
8	chr8_23540076	0	23540076	C	T
8	chr8_23542207	0	23542207	A	G
8	chr8_23547734	0	23547734	C	T
8	chr8_23550476	0	23550476	A	G
8	chr8_23557603	0	23557603	T	C
8	chr8_23561810	0	23561810	G	A
8	chr8_23562466	0	23562466	G	A
8	chr8_23562803	0	23562803	C	G
8	chr8_23563351	0	23563351	A	G
8	chr8_23569610	0	23569610	A	C
8	chr8_23573140	0	23573140	T	C
8	chr8_23595659	0	23595659	A	G
8	chr8_23595842	0	23595842	G	A
8	chr8_23596668	0	23596668	T	C
8	chr8_23598481	0	23598481	T	C
8	chr8_23601344	0	23601344	A	C
8	chr8_23612685	0	23612685	A	G
8	chr8_23614129	0	23614129	G	A
8	chr8_23614217	0	23614217	G	A
8	chr8_23615404	0	23615404	C	T
8	chr8_23618642	0	23618642	G	A
8	chr8_23624365	0	23624365	A	G
8	chr8_23630854	0	23630854	T	C
8	chr8_23638583	0	23638583	T	C
8	chr8_23639449	0	23639449	A	G
8	chr8_23642105	0	23642105	T	C
8	chr8_23650627	0	23650627	T	G
8	chr8_23651644	0	23651644	T	C
8	chr8_23652679	0	23652679	T	C
8	chr8_23656460	0	23656460	G	T
8	chr8_23657448	0	23657448	A	G
8	chr8_23658609	0	23658609	T	C
8	chr8_23660291	0	23660291	A	G
8	chr8_23663325	0	23663325	C	T
8	chr8_23665676	0	23665676	G	A
8	chr8_23669431	0	23669431	C	G
8	chr8_23670757	0	23670757	T	C
8	chr8_23675951	0	23675951	C	G
8	chr8_23679939	0	23679939	T	C
8	chr8_23686790	0	23686790	T	C
8	chr8_23689786	0	23689786	C	T
8	chr8_23691910	0	23691910	A	G
8	chr8_23697082	0	23697082	T	C
8	chr8_23697716	0	23697716	A	G
8	chr8_23699975	0	23699975	T	C
8	chr8_23701345	0	23701345	A	G
8	chr8_23702869	0	23702869	C	T
8	chr8_23704503	0	23704503	G	C
8	chr8_23706739	0	23706739	A	G
8	chr8_23707512	0	23707512	A	C
8	chr8_23713004	0	23713004	G	C
8	chr8_23713135	0	23713135	G	A
8	chr8_23714889	0	23714889	T	A
8	chr8_23719942	0	23719942	A	G
8	chr8_23727920	0	23727920	A	G
8	chr8_23728666	0	23728666	G	A
8	chr8_23747522	0	23747522	C	G
8	chr8_23752374	0	23752374	T	C
8	chr8_23755689	0	23755689	A	C
8	chr8_23756554	0	23756554	C	T
8	chr8_23760116	0	23760116	C	T
8	chr8_23764668	0	23764668	G	T
8	chr8_23765910	0	23765910	A	G
8	chr8_23769058	0	23769058	G	A
8	chr8_23769209	0	23769209	G	T
8	chr8_23785443	0	23785443	C	T
8	chr8_23790240	0	23790240	T	G
8	chr8_23791202	0	23791202	T	A
8	chr8_23792650	0	23792650	T	A
8	chr8_23794337	0	23794337	T	C
8	chr8_23796863	0	23796863	G	C
8	chr8_23803808	0	23803808	T	C
8	chr8_23804577	0	23804577	T	A
8	chr8_23816137	0	23816137	T	C
8	chr8_23816806	0	23816806	G	T
8	chr8_23823004	0	23823004	C	T
8	chr8_23834078	0	23834078	T	C
8	chr8_23834769	0	23834769	C	G
8	chr8_23836614	0	23836614	A	C
8	chr8_23837444	0	23837444	G	A
8	chr8_23839311	0	23839311	A	G
8	chr8_23848607	0	23848607	A	G
8	chr8_23851759	0	23851759	T	C
8	chr8_23852425	0	23852425	G	A
8	chr8_23854624	0	23854624	T	C
8	chr8_23860576	0	23860576	C	T
8	chr8_23861825	0	23861825	A	G
8	chr8_23874690	0	23874690	G	A
8	chr8_23876963	0	23876963	C	A
8	chr8_23889415	0	23889415	G	T
8	chr8_23892015	0	23892015	G	C
8	chr8_23896047	0	23896047	T	C
8	chr8_23899747	0	23899747	G	A
8	chr8_23900645	0	23900645	C	A
8	chr8_23900956	0	23900956	A	G
8	chr8_23901597	0	23901597	A	G
8	chr8_23908192	0	23908192	G	A
8	chr8_23910065	0	23910065	T	C
8	chr8_23915112	0	23915112	G	C
8	chr8_23915232	0	23915232	C	A
8	chr8_23922121	0	23922121	A	G
8	chr8_23924683	0	23924683	A	T
8	chr8_23925096	0	23925096	C	G
8	chr8_23925158	0	23925158	G	A
8	chr8_23926603	0	23926603	T	C
8	chr8_23927984	0	23927984	A	C
8	chr8_23933856	0	23933856	A	G
8	chr8_23941767	0	23941767	C	A
8	chr8_23942882	0	23942882	G	A
8	chr8_23946134	0	23946134	C	T
8	chr8_23947714	0	23947714	A	G
8	chr8_23950669	0	23950669	A	G
8	chr8_23965868	0	23965868	T	C
8	chr8_23968939	0	23968939	T	C
8	chr8_23969252	0	23969252	A	G
8	chr8_23972420	0	23972420	T	C
8	chr8_23972593	0	23972593	T	C
8	chr8_23974684	0	23974684	A	T
8	chr8_23976840	0	23976840	G	A
8	chr8_23990580	0	23990580	G	C
8	chr8_23996729	0	23996729	T	C
8	chr8_23998199	0	23998199	T	C
8	chr8_24009192	0	24009192	A	G
8	chr8_24019145	0	24019145	T	C
8	chr8_24021687	0	24021687	T	C
8	chr8_24031798	0	24031798	T	C
8	chr8_24044368	0	24044368	T	C
8	chr8_24051104	0	24051104	A	C
8	chr8_24051461	0	24051461	A	G
8	chr8_24072104	0	24072104	G	C
8	chr8_24074103	0	24074103	G	C
8	chr8_24080911	0	24080911	T	C
8	chr8_24088908	0	24088908	T	C
8	chr8_24099196	0	24099196	T	G
8	chr8_24099925	0	24099925	T	C
8	chr8_24100280	0	24100280	A	G
8	chr8_24106609	0	24106609	G	A
8	chr8_24109164	0	24109164	A	G
8	chr8_24117083	0	24117083	T	C
8	chr8_24127752	0	24127752	T	C
8	chr8_24130513	0	24130513	A	G
8	chr8_24130767	0	24130767	T	C
8	chr8_24130829	0	24130829	T	C
8	chr8_24130849	0	24130849	A	G
8	chr8_24134972	0	24134972	T	G
8	chr8_24149513	0	24149513	T	C
8	chr8_24159048	0	24159048	A	G
8	chr8_24163407	0	24163407	G	A
8	chr8_24164961	0	24164961	A	G
8	chr8_24172658	0	24172658	C	T
8	chr8_24184829	0	24184829	A	G
8	chr8_24188340	0	24188340	T	C
8	chr8_24190241	0	24190241	T	C
8	chr8_24192986	0	24192986	T	C
8	chr8_24202595	0	24202595	A	G
8	chr8_24217468	0	24217468	T	G
8	chr8_24217519	0	24217519	C	T
8	chr8_24225640	0	24225640	T	C
8	chr8_24228584	0	24228584	A	G
8	chr8_24234790	0	24234790	A	G
8	chr8_24236624	0	24236624	C	T
8	chr8_24246658	0	24246658	T	C
8	chr8_24250116	0	24250116	A	G
8	chr8_24251574	0	24251574	A	G
8	chr8_24253371	0	24253371	G	A
8	chr8_24257516	0	24257516	T	C
8	chr8_24259831	0	24259831	T	C
8	chr8_24260786	0	24260786	A	G
8	chr8_24261482	0	24261482	T	C
8	chr8_24267284	0	24267284	A	G
8	chr8_24274185	0	24274185	G	A
8	chr8_24274542	0	24274542	A	G
8	chr8_24274612	0	24274612	A	G
8	chr8_24278706	0	24278706	T	A
8	chr8_24284334	0	24284334	A	G
8	chr8_24288027	0	24288027	A	G
8	chr8_24289422	0	24289422	T	C
8	chr8_24290148	0	24290148	T	C
8	chr8_24293720	0	24293720	A	G
8	chr8_24297964	0	24297964	C	A
8	chr8_24299282	0	24299282	T	G
8	chr8_24299611	0	24299611	C	A
8	chr8_24299965	0	24299965	T	A
8	chr8_24300730	0	24300730	A	G
8	chr8_24303247	0	24303247	A	G
8	chr8_24306973	0	24306973	A	C
8	chr8_24311196	0	24311196	G	A
8	chr8_24316522	0	24316522	T	C
8	chr8_24337367	0	24337367	A	G
8	chr8_24348811	0	24348811	C	A
8	chr8_24353669	0	24353669	A	G
8	chr8_24358283	0	24358283	A	T
8	chr8_24358490	0	24358490	T	C
8	chr8_24358505	0	24358505	T	C
8	chr8_24362421	0	24362421	A	G
8	chr8_24365130	0	24365130	C	A
8	chr8_24369008	0	24369008	G	C
8	chr8_24370023	0	24370023	G	A
8	chr8_24373656	0	24373656	G	A
8	chr8_24373772	0	24373772	A	G
8	chr8_24374320	0	24374320	T	C
8	chr8_24381011	0	24381011	A	G
8	chr8_24381085	0	24381085	C	T
8	chr8_24382439	0	24382439	A	G
8	chr8_24385985	0	24385985	C	T
8	chr8_24386772	0	24386772	T	C
8	chr8_24388008	0	24388008	C	A
8	chr8_24388887	0	24388887	T	C
8	chr8_24396429	0	24396429	C	G
8	chr8_24402220	0	24402220	T	C
8	chr8_24410140	0	24410140	C	T
8	chr8_24417553	0	24417553	T	C
8	chr8_24423003	0	24423003	C	T
8	chr8_24424336	0	24424336	C	T
8	chr8_24441003	0	24441003	A	G
8	chr8_24441310	0	24441310	T	C
8	chr8_24442719	0	24442719	A	G
8	chr8_24442777	0	24442777	A	G
8	chr8_24445788	0	24445788	T	C
8	chr8_24446945	0	24446945	G	A
8	chr8_24450811	0	24450811	C	G
8	chr8_24452901	0	24452901	T	C
8	chr8_24466705	0	24466705	T	G
8	chr8_24472119	0	24472119	G	C
8	chr8_24480931	0	24480931	T	C
8	chr8_24482843	0	24482843	A	C
8	chr8_24486141	0	24486141	T	C
8	chr8_24486845	0	24486845	C	A
8	chr8_24491730	0	24491730	G	A
8	chr8_24494321	0	24494321	A	G
8	chr8_24497029	0	24497029	C	T
8	chr8_24501042	0	24501042	A	G
8	chr8_24501057	0	24501057	A	G
8	chr8_24502749	0	24502749	C	A
8	chr8_24504935	0	24504935	T	C
8	chr8_24508270	0	24508270	C	T
8	chr8_24512053	0	24512053	T	C
8	chr8_24529423	0	24529423	G	A
8	chr8_24529923	0	24529923	T	A
8	chr8_24533005	0	24533005	C	A
8	chr8_24534258	0	24534258	C	G
8	chr8_24534694	0	24534694	T	C
8	chr8_24536342	0	24536342	C	G
8	chr8_24544324	0	24544324	T	C
8	chr8_24545537	0	24545537	G	C
8	chr8_24550710	0	24550710	T	G
8	chr8_24551186	0	24551186	G	A
8	chr8_24552092	0	24552092	C	T
8	chr8_24562169	0	24562169	C	T
8	chr8_24562687	0	24562687	G	A
8	chr8_24566520	0	24566520	T	C
8	chr8_24567355	0	24567355	A	G
8	chr8_24568435	0	24568435	A	G
8	chr8_24572850	0	24572850	A	G
8	chr8_24582892	0	24582892	C	T
8	chr8_24584665	0	24584665	T	C
8	chr8_24588161	0	24588161	T	C
8	chr8_24588375	0	24588375	T	C
8	chr8_24588574	0	24588574	C	T
8	chr8_24596777	0	24596777	T	C
8	chr8_24598400	0	24598400	T	C
8	chr8_24610342	0	24610342	A	G
8	chr8_24611678	0	24611678	G	C
8	chr8_24612019	0	24612019	A	G
8	chr8_24626198	0	24626198	A	G
8	chr8_24636145	0	24636145	A	G
8	chr8_24645154	0	24645154	G	T
8	chr8_24650908	0	24650908	T	C
8	chr8_24652354	0	24652354	A	G
8	chr8_24657878	0	24657878	G	A
8	chr8_24665819	0	24665819	A	G
8	chr8_24680106	0	24680106	C	G
8	chr8_24682927	0	24682927	C	T
8	chr8_24690561	0	24690561	G	A
8	chr8_24696889	0	24696889	C	A
8	chr8_24697840	0	24697840	G	A
8	chr8_24709608	0	24709608	C	T
8	chr8_24711203	0	24711203	A	G
8	chr8_24715593	0	24715593	T	C
8	chr8_24718723	0	24718723	T	C
8	chr8_24728335	0	24728335	T	C
8	chr8_24730718	0	24730718	G	A
8	chr8_24732887	0	24732887	T	C
8	chr8_24733491	0	24733491	C	T
8	chr8_24736496	0	24736496	A	G
8	chr8_24738950	0	24738950	A	G
8	chr8_24743283	0	24743283	T	C
8	chr8_24747886	0	24747886	G	A
8	chr8_24750353	0	24750353	T	C
8	chr8_24751392	0	24751392	G	A
8	chr8_24755482	0	24755482	C	A
8	chr8_24759575	0	24759575	T	C
8	chr8_24761365	0	24761365	C	A
8	chr8_24761497	0	24761497	C	G
8	chr8_24766178	0	24766178	G	A
8	chr8_24773275	0	24773275	G	A
8	chr8_24774965	0	24774965	A	G
8	chr8_24778390	0	24778390	A	G
8	chr8_24779650	0	24779650	A	T
8	chr8_24787655	0	24787655	T	C
8	chr8_24788185	0	24788185	G	A
8	chr8_24790881	0	24790881	C	T
8	chr8_24792489	0	24792489	A	C
8	chr8_24804898	0	24804898	G	T
8	chr8_24805792	0	24805792	A	T
8	chr8_24808819	0	24808819	C	A
8	chr8_24813579	0	24813579	G	A
8	chr8_24814927	0	24814927	T	C
8	chr8_24815330	0	24815330	C	G
8	chr8_24815506	0	24815506	C	G
8	chr8_24816620	0	24816620	A	T
8	chr8_24821319	0	24821319	G	C
8	chr8_24821911	0	24821911	T	C
8	chr8_24829643	0	24829643	T	C
8	chr8_24829675	0	24829675	G	A
8	chr8_24832965	0	24832965	G	A
8	chr8_24833740	0	24833740	A	T
8	chr8_24837064	0	24837064	C	G
8	chr8_24837718	0	24837718	T	C
8	chr8_24840418	0	24840418	T	C
8	chr8_24841888	0	24841888	T	C
8	chr8_24846212	0	24846212	A	G
8	chr8_24847509	0	24847509	C	T
8	chr8_24850203	0	24850203	T	C
8	chr8_24850258	0	24850258	T	C
8	chr8_24851697	0	24851697	A	G
8	chr8_24851923	0	24851923	T	C
8	chr8_24856194	0	24856194	A	G
8	chr8_24859320	0	24859320	A	C
8	chr8_24864114	0	24864114	A	G
8	chr8_24875331	0	24875331	G	A
8	chr8_24880484	0	24880484	T	A
8	chr8_24884896	0	24884896	G	A
8	chr8_24887689	0	24887689	A	G
8	chr8_24892537	0	24892537	G	T
8	chr8_24895023	0	24895023	A	G
8	chr8_24896128	0	24896128	T	C
8	chr8_24900185	0	24900185	A	G
8	chr8_24901206	0	24901206	T	G
8	chr8_24911641	0	24911641	C	A
8	chr8_24918413	0	24918413	G	A
8	chr8_24920903	0	24920903	T	C
8	chr8_24927619	0	24927619	A	G
8	chr8_24927899	0	24927899	C	T
8	chr8_24929190	0	24929190	T	C
8	chr8_24932973	0	24932973	G	A
8	chr8_24935942	0	24935942	C	T
8	chr8_24936274	0	24936274	C	G
8	chr8_24936653	0	24936653	A	G
8	chr8_24940175	0	24940175	T	C
8	chr8_24940315	0	24940315	A	G
8	chr8_24952697	0	24952697	G	C
8	chr8_24969102	0	24969102	A	C
8	chr8_24970883	0	24970883	T	C
8	chr8_24974144	0	24974144	A	C
8	chr8_24981969	0	24981969	C	T
8	chr8_24984117	0	24984117	A	G
8	chr8_24985603	0	24985603	T	C
8	chr8_24987005	0	24987005	C	T
8	chr8_24988078	0	24988078	T	C
8	chr8_24995992	0	24995992	A	G
8	chr8_25000580	0	25000580	A	G
8	chr8_25004135	0	25004135	G	A
8	chr8_25004428	0	25004428	A	G
8	chr8_25005369	0	25005369	G	T
8	chr8_25007349	0	25007349	T	C
8	chr8_25015826	0	25015826	A	G
8	chr8_25018380	0	25018380	T	C
8	chr8_25023442	0	25023442	G	C
8	chr8_25024102	0	25024102	T	G
8	chr8_25025073	0	25025073	T	C
8	chr8_25033168	0	25033168	A	G
8	chr8_25035270	0	25035270	A	G
8	chr8_25036549	0	25036549	T	C
8	chr8_25037321	0	25037321	G	T
8	chr8_25037376	0	25037376	C	G
8	chr8_25041476	0	25041476	C	T
8	chr8_25049290	0	25049290	T	C
8	chr8_25050282	0	25050282	T	C
8	chr8_25051210	0	25051210	G	C
8	chr8_25053431	0	25053431	T	C
8	chr8_25061325	0	25061325	T	C
8	chr8_25076093	0	25076093	C	T
8	chr8_25079899	0	25079899	A	C
8	chr8_25081462	0	25081462	T	C
8	chr8_25088250	0	25088250	A	G
8	chr8_25088955	0	25088955	C	T
8	chr8_25091534	0	25091534	T	C
8	chr8_25092607	0	25092607	T	G
8	chr8_25094974	0	25094974	T	A
8	chr8_25098961	0	25098961	C	T
8	chr8_25099531	0	25099531	T	C
8	chr8_25099567	0	25099567	T	C
8	chr8_25104263	0	25104263	T	C
8	chr8_25105639	0	25105639	T	C
8	chr8_25107180	0	25107180	C	T
8	chr8_25108129	0	25108129	C	T
8	chr8_25109245	0	25109245	T	G
8	chr8_25110625	0	25110625	G	C
8	chr8_25113852	0	25113852	C	T
8	chr8_25114859	0	25114859	G	A
8	chr8_25115642	0	25115642	T	A
8	chr8_25117191	0	25117191	A	G
8	chr8_25119563	0	25119563	T	C
8	chr8_25120498	0	25120498	A	C
8	chr8_25128074	0	25128074	T	C
8	chr8_25130107	0	25130107	C	T
8	chr8_25133430	0	25133430	A	G
8	chr8_25145729	0	25145729	T	C
8	chr8_25149417	0	25149417	G	C
8	chr8_25150720	0	25150720	C	T
8	chr8_25154031	0	25154031	A	G
8	chr8_25172683	0	25172683	A	C
8	chr8_25172992	0	25172992	C	A
8	chr8_25175108	0	25175108	G	A
8	chr8_25177134	0	25177134	T	C
8	chr8_25181870	0	25181870	A	G
8	chr8_25185601	0	25185601	G	A
8	chr8_25187792	0	25187792	T	C
8	chr8_25193179	0	25193179	C	G
8	chr8_25193286	0	25193286	A	C
8	chr8_25204450	0	25204450	A	G
8	chr8_25220132	0	25220132	A	G
8	chr8_25223186	0	25223186	C	T
8	chr8_25225978	0	25225978	T	C
8	chr8_25229000	0	25229000	C	T
8	chr8_25238361	0	25238361	G	T
8	chr8_25238558	0	25238558	A	G
8	chr8_25241829	0	25241829	T	C
8	chr8_25245130	0	25245130	G	A
8	chr8_25252170	0	25252170	A	G
8	chr8_25256270	0	25256270	A	G
8	chr8_25258876	0	25258876	T	C
8	chr8_25260255	0	25260255	G	T
8	chr8_25261636	0	25261636	C	T
8	chr8_25265848	0	25265848	C	A
8	chr8_25276260	0	25276260	G	A
8	chr8_25279906	0	25279906	G	A
8	chr8_25280112	0	25280112	C	T
8	chr8_25280781	0	25280781	G	T
8	chr8_25286405	0	25286405	G	T
8	chr8_25292629	0	25292629	C	G
8	chr8_25304088	0	25304088	C	A
8	chr8_25306491	0	25306491	G	C
8	chr8_25309784	0	25309784	G	A
8	chr8_25309892	0	25309892	T	C
8	chr8_25314349	0	25314349	C	A
8	chr8_25315663	0	25315663	A	G
8	chr8_25320397	0	25320397	T	C
8	chr8_25322446	0	25322446	G	A
8	chr8_25325073	0	25325073	G	A
8	chr8_25325415	0	25325415	T	C
8	chr8_25332757	0	25332757	C	T
8	chr8_25334402	0	25334402	G	A
8	chr8_25340941	0	25340941	C	T
8	chr8_25342541	0	25342541	G	T
8	chr8_25345001	0	25345001	G	A
8	chr8_25348684	0	25348684	A	G
8	chr8_25352928	0	25352928	A	G
8	chr8_25355261	0	25355261	G	T
8	chr8_25357186	0	25357186	G	A
8	chr8_25364268	0	25364268	G	A
8	chr8_25367139	0	25367139	T	C
8	chr8_25370537	0	25370537	T	C
8	chr8_25371937	0	25371937	G	C
8	chr8_25382078	0	25382078	A	C
8	chr8_25382906	0	25382906	T	G
8	chr8_25385616	0	25385616	G	A
8	chr8_25393801	0	25393801	G	T
8	chr8_25397281	0	25397281	A	G
8	chr8_25398440	0	25398440	A	G
8	chr8_25400707	0	25400707	T	C
8	chr8_25403075	0	25403075	G	A
8	chr8_25416087	0	25416087	T	G
8	chr8_25417994	0	25417994	T	G
8	chr8_25420876	0	25420876	T	C
8	chr8_25423243	0	25423243	A	C
8	chr8_25428699	0	25428699	T	C
8	chr8_25429800	0	25429800	C	T
8	chr8_25437481	0	25437481	T	C
8	chr8_25446722	0	25446722	T	G
8	chr8_25450111	0	25450111	A	G
8	chr8_25456367	0	25456367	C	G
8	chr8_25456379	0	25456379	A	G
8	chr8_25456438	0	25456438	A	G
8	chr8_25459771	0	25459771	T	A
8	chr8_25462698	0	25462698	C	T
8	chr8_25469039	0	25469039	G	A
8	chr8_25473618	0	25473618	C	G
8	chr8_25476675	0	25476675	C	T
8	chr8_25477172	0	25477172	T	C
8	chr8_25477544	0	25477544	G	C
8	chr8_25483757	0	25483757	T	A
8	chr8_25484552	0	25484552	T	A
8	chr8_25484996	0	25484996	C	T
8	chr8_25489027	0	25489027	T	G
8	chr8_25489264	0	25489264	A	G
8	chr8_25490021	0	25490021	T	C
8	chr8_25492117	0	25492117	C	T
8	chr8_25494353	0	25494353	T	G
8	chr8_25506398	0	25506398	G	T
8	chr8_25513713	0	25513713	A	G
8	chr8_25514836	0	25514836	C	T
8	chr8_25517491	0	25517491	T	C
8	chr8_25518786	0	25518786	G	A
8	chr8_25522092	0	25522092	C	G
8	chr8_25530138	0	25530138	G	T
8	chr8_25530724	0	25530724	C	T
8	chr8_25533345	0	25533345	A	G
8	chr8_25533496	0	25533496	C	T
8	chr8_25535035	0	25535035	A	G
8	chr8_25538182	0	25538182	T	C
8	chr8_25538589	0	25538589	C	T
8	chr8_25546639	0	25546639	T	C
8	chr8_25547397	0	25547397	G	T
8	chr8_25549412	0	25549412	C	T
8	chr8_25569803	0	25569803	C	T
8	chr8_25575926	0	25575926	A	G
8	chr8_25578382	0	25578382	G	T
8	chr8_25579984	0	25579984	C	G
8	chr8_25581007	0	25581007	A	C
8	chr8_25585654	0	25585654	G	T
8	chr8_25587271	0	25587271	C	A
8	chr8_25591194	0	25591194	A	G
8	chr8_25598327	0	25598327	G	T
8	chr8_25604382	0	25604382	C	T
8	chr8_25604918	0	25604918	C	G
8	chr8_25605387	0	25605387	A	G
8	chr8_25608411	0	25608411	T	C
8	chr8_25608742	0	25608742	A	C
8	chr8_25609641	0	25609641	A	G
8	chr8_25610626	0	25610626	G	C
8	chr8_25616338	0	25616338	G	A
8	chr8_25619597	0	25619597	T	C
8	chr8_25630380	0	25630380	T	C
8	chr8_25632379	0	25632379	G	T
8	chr8_25633633	0	25633633	C	A
8	chr8_25634613	0	25634613	T	C
8	chr8_25638261	0	25638261	T	C
8	chr8_25639264	0	25639264	A	C
8	chr8_25657209	0	25657209	T	C
8	chr8_25672994	0	25672994	T	C
8	chr8_25675239	0	25675239	C	T
8	chr8_25688155	0	25688155	G	C
8	chr8_25690616	0	25690616	T	C
8	chr8_25691259	0	25691259	T	C
8	chr8_25694256	0	25694256	T	C
8	chr8_25695113	0	25695113	T	C
8	chr8_25699156	0	25699156	A	G
8	chr8_25703354	0	25703354	G	T
8	chr8_25717069	0	25717069	G	A
8	chr8_25718627	0	25718627	C	T
8	chr8_25720803	0	25720803	G	T
8	chr8_25724325	0	25724325	T	C
8	chr8_25724566	0	25724566	G	T
8	chr8_25727002	0	25727002	T	C
8	chr8_25728433	0	25728433	A	G
8	chr8_25732891	0	25732891	G	A
8	chr8_25737516	0	25737516	A	C
8	chr8_25739772	0	25739772	T	A
8	chr8_25740916	0	25740916	T	A
8	chr8_25743587	0	25743587	T	C
8	chr8_25748832	0	25748832	A	G
8	chr8_25755169	0	25755169	T	C
8	chr8_25755568	0	25755568	G	A
8	chr8_25773672	0	25773672	C	G
8	chr8_25775385	0	25775385	C	T
8	chr8_25784835	0	25784835	T	A
8	chr8_25785081	0	25785081	G	C
8	chr8_25787873	0	25787873	A	G
8	chr8_25792112	0	25792112	G	A
8	chr8_25799045	0	25799045	G	C
8	chr8_25802364	0	25802364	G	A
8	chr8_25811333	0	25811333	C	T
8	chr8_25816868	0	25816868	T	A
8	chr8_25817244	0	25817244	G	A
8	chr8_25818376	0	25818376	T	C
8	chr8_25825207	0	25825207	A	C
8	chr8_25826506	0	25826506	T	C
8	chr8_25826507	0	25826507	A	G
8	chr8_25830997	0	25830997	A	T
8	chr8_25832991	0	25832991	T	C
8	chr8_25833723	0	25833723	A	G
8	chr8_25834047	0	25834047	A	C
8	chr8_25836503	0	25836503	G	A
8	chr8_25838961	0	25838961	T	A
8	chr8_25845309	0	25845309	C	T
8	chr8_25851750	0	25851750	T	C
8	chr8_25857691	0	25857691	T	C
8	chr8_25865361	0	25865361	A	G
8	chr8_25865454	0	25865454	C	T
8	chr8_25872802	0	25872802	C	T
8	chr8_25874893	0	25874893	A	G
8	chr8_25884163	0	25884163	G	A
8	chr8_25891875	0	25891875	G	T
8	chr8_25901411	0	25901411	A	G
8	chr8_25904070	0	25904070	A	G
8	chr8_25904944	0	25904944	G	A
8	chr8_25907965	0	25907965	A	T
8	chr8_25910095	0	25910095	T	C
8	chr8_25910890	0	25910890	C	T
8	chr8_25911644	0	25911644	G	T
8	chr8_25915810	0	25915810	G	T
8	chr8_25916660	0	25916660	T	C
8	chr8_25921843	0	25921843	C	T
8	chr8_25923012	0	25923012	C	A
8	chr8_25926741	0	25926741	A	G
8	chr8_25929588	0	25929588	G	C
8	chr8_25933200	0	25933200	C	T
8	chr8_25945682	0	25945682	C	G
8	chr8_25946716	0	25946716	A	G
8	chr8_25947454	0	25947454	A	G
8	chr8_25952395	0	25952395	G	A
8	chr8_25961709	0	25961709	T	C
8	chr8_25967302	0	25967302	A	G
8	chr8_25970259	0	25970259	A	G
8	chr8_25970777	0	25970777	G	A
8	chr8_25984384	0	25984384	T	C
8	chr8_25985941	0	25985941	G	A
8	chr8_25991262	0	25991262	T	G
8	chr8_25999421	0	25999421	T	C
8	chr8_26000726	0	26000726	T	C
8	chr8_26001608	0	26001608	T	C
8	chr8_26009476	0	26009476	T	C
8	chr8_26012243	0	26012243	A	G
8	chr8_26028383	0	26028383	A	G
8	chr8_26032935	0	26032935	C	T
8	chr8_26036763	0	26036763	C	T
8	chr8_26050047	0	26050047	A	C
8	chr8_26050680	0	26050680	T	C
8	chr8_26052437	0	26052437	G	A
8	chr8_26062868	0	26062868	T	C
8	chr8_26063647	0	26063647	G	A
8	chr8_26068441	0	26068441	G	A
8	chr8_26073821	0	26073821	C	T
8	chr8_26077437	0	26077437	T	C
8	chr8_26079011	0	26079011	T	C
8	chr8_26079497	0	26079497	G	A
8	chr8_26082775	0	26082775	A	C
8	chr8_26082865	0	26082865	A	G
8	chr8_26082971	0	26082971	G	C
8	chr8_26086145	0	26086145	A	C
8	chr8_26088336	0	26088336	A	G
8	chr8_26092985	0	26092985	G	T
8	chr8_26093439	0	26093439	T	C
8	chr8_26094463	0	26094463	G	A
8	chr8_26094939	0	26094939	A	G
8	chr8_26097154	0	26097154	A	G
8	chr8_26101951	0	26101951	G	A
8	chr8_26103816	0	26103816	T	C
8	chr8_26106520	0	26106520	A	G
8	chr8_26119122	0	26119122	T	C
8	chr8_26126299	0	26126299	T	C
8	chr8_26126452	0	26126452	G	A
8	chr8_26129097	0	26129097	T	C
8	chr8_26133546	0	26133546	G	A
8	chr8_26133767	0	26133767	T	C
8	chr8_26134154	0	26134154	T	G
8	chr8_26142137	0	26142137	G	A
8	chr8_26145332	0	26145332	C	T
8	chr8_26146728	0	26146728	T	C
8	chr8_26150709	0	26150709	T	C
8	chr8_26152168	0	26152168	G	T
8	chr8_26155275	0	26155275	T	C
8	chr8_26156872	0	26156872	A	G
8	chr8_26158409	0	26158409	T	C
8	chr8_26171652	0	26171652	A	G
8	chr8_26174124	0	26174124	T	C
8	chr8_26176017	0	26176017	C	A
8	chr8_26179224	0	26179224	T	C
8	chr8_26180059	0	26180059	G	T
8	chr8_26181198	0	26181198	G	C
8	chr8_26184546	0	26184546	G	C
8	chr8_26202192	0	26202192	C	T
8	chr8_26204994	0	26204994	G	T
8	chr8_26208645	0	26208645	A	G
8	chr8_26209586	0	26209586	A	C
8	chr8_26215433	0	26215433	T	G
8	chr8_26217953	0	26217953	G	C
8	chr8_26218188	0	26218188	T	C
8	chr8_26230769	0	26230769	G	T
8	chr8_26241452	0	26241452	A	G
8	chr8_26249861	0	26249861	T	C
8	chr8_26254222	0	26254222	G	A
8	chr8_26255911	0	26255911	T	C
8	chr8_26259608	0	26259608	A	G
8	chr8_26264995	0	26264995	C	T
8	chr8_26268916	0	26268916	G	C
8	chr8_26270926	0	26270926	G	A
8	chr8_26272324	0	26272324	A	G
8	chr8_26274507	0	26274507	C	G
8	chr8_26275019	0	26275019	C	T
8	chr8_26276966	0	26276966	T	C
8	chr8_26278307	0	26278307	T	G
8	chr8_26280698	0	26280698	T	C
8	chr8_26282279	0	26282279	G	A
8	chr8_26288481	0	26288481	A	G
8	chr8_26298997	0	26298997	G	A
8	chr8_26306486	0	26306486	C	G
8	chr8_26310634	0	26310634	T	C
8	chr8_26313180	0	26313180	C	G
8	chr8_26313602	0	26313602	A	G
8	chr8_26323862	0	26323862	G	T
8	chr8_26325729	0	26325729	G	A
8	chr8_26330730	0	26330730	G	T
8	chr8_26332558	0	26332558	G	A
8	chr8_26335390	0	26335390	T	G
8	chr8_26336342	0	26336342	T	G
8	chr8_26348400	0	26348400	T	C
8	chr8_26348971	0	26348971	T	C
8	chr8_26349823	0	26349823	C	T
8	chr8_26349953	0	26349953	T	C
8	chr8_26351640	0	26351640	G	T
8	chr8_26359159	0	26359159	T	C
8	chr8_26360391	0	26360391	G	C
8	chr8_26361927	0	26361927	A	G
8	chr8_26363427	0	26363427	G	T
8	chr8_26367149	0	26367149	A	G
8	chr8_26370118	0	26370118	T	G
8	chr8_26371680	0	26371680	G	C
8	chr8_26373803	0	26373803	C	T
8	chr8_26375058	0	26375058	T	C
8	chr8_26375719	0	26375719	A	G
8	chr8_26377509	0	26377509	G	A
8	chr8_26384221	0	26384221	T	C
8	chr8_26384276	0	26384276	T	C
8	chr8_26385503	0	26385503	A	T
8	chr8_26385734	0	26385734	C	T
8	chr8_26386558	0	26386558	G	C
8	chr8_26395557	0	26395557	G	T
8	chr8_26397840	0	26397840	A	G
8	chr8_26398450	0	26398450	T	C
8	chr8_26399183	0	26399183	G	C
8	chr8_26406934	0	26406934	C	G
8	chr8_26411925	0	26411925	A	G
8	chr8_26412014	0	26412014	A	G
8	chr8_26417520	0	26417520	A	C
8	chr8_26420296	0	26420296	T	C
8	chr8_26432154	0	26432154	T	C
8	chr8_26432466	0	26432466	A	G
8	chr8_26435200	0	26435200	C	T
8	chr8_26436914	0	26436914	G	T
8	chr8_26437700	0	26437700	A	C
8	chr8_26438062	0	26438062	T	C
8	chr8_26439680	0	26439680	G	A
8	chr8_26439739	0	26439739	C	G
8	chr8_26441330	0	26441330	T	C
8	chr8_26446597	0	26446597	A	G
8	chr8_26455007	0	26455007	G	A
8	chr8_26455255	0	26455255	A	G
8	chr8_26456633	0	26456633	T	C
8	chr8_26456807	0	26456807	T	C
8	chr8_26472619	0	26472619	T	C
8	chr8_26473441	0	26473441	G	A
8	chr8_26476349	0	26476349	T	C
8	chr8_26482637	0	26482637	C	T
8	chr8_26492791	0	26492791	C	T
8	chr8_26494268	0	26494268	C	T
8	chr8_26494753	0	26494753	A	G
8	chr8_26497079	0	26497079	A	G
8	chr8_26498387	0	26498387	T	G
8	chr8_26503486	0	26503486	A	C
8	chr8_26509007	0	26509007	G	A
8	chr8_26510704	0	26510704	T	G
8	chr8_26512625	0	26512625	C	G
8	chr8_26517098	0	26517098	C	T
8	chr8_26519983	0	26519983	A	G
8	chr8_26523559	0	26523559	G	A
8	chr8_26524227	0	26524227	T	G
8	chr8_26529085	0	26529085	T	C
8	chr8_26531112	0	26531112	C	G
8	chr8_26532497	0	26532497	A	C
8	chr8_26533501	0	26533501	A	G
8	chr8_26533595	0	26533595	A	G
8	chr8_26536400	0	26536400	C	T
8	chr8_26541496	0	26541496	T	G
8	chr8_26564179	0	26564179	G	T
8	chr8_26568425	0	26568425	T	G
8	chr8_26569384	0	26569384	G	A
8	chr8_26571470	0	26571470	A	C
8	chr8_26578015	0	26578015	A	T
8	chr8_26580536	0	26580536	A	G
8	chr8_26587992	0	26587992	T	C
8	chr8_26589392	0	26589392	C	T
8	chr8_26590404	0	26590404	G	A
8	chr8_26590521	0	26590521	G	C
8	chr8_26593247	0	26593247	A	G
8	chr8_26593548	0	26593548	C	T
8	chr8_26602533	0	26602533	T	C
8	chr8_26605414	0	26605414	T	C
8	chr8_26613890	0	26613890	G	C
8	chr8_26616594	0	26616594	T	A
8	chr8_26617061	0	26617061	A	G
8	chr8_26617162	0	26617162	A	C
8	chr8_26618677	0	26618677	G	A
8	chr8_26621660	0	26621660	C	G
8	chr8_26629518	0	26629518	G	T
8	chr8_26633164	0	26633164	C	T
8	chr8_26635876	0	26635876	T	G
8	chr8_26636927	0	26636927	A	C
8	chr8_26637245	0	26637245	T	C
8	chr8_26641606	0	26641606	T	C
8	chr8_26642366	0	26642366	T	C
8	chr8_26643667	0	26643667	T	C
8	chr8_26645122	0	26645122	G	T
8	chr8_26658063	0	26658063	A	C
8	chr8_26671967	0	26671967	T	C
8	chr8_26673275	0	26673275	A	G
8	chr8_26674865	0	26674865	C	T
8	chr8_26682381	0	26682381	T	C
8	chr8_26685518	0	26685518	G	T
8	chr8_26686164	0	26686164	T	C
8	chr8_26695510	0	26695510	G	T
8	chr8_26705420	0	26705420	G	A
8	chr8_26712648	0	26712648	A	G
8	chr8_26715430	0	26715430	T	C
8	chr8_26716136	0	26716136	A	G
8	chr8_26722464	0	26722464	C	T
8	chr8_26722796	0	26722796	A	G
8	chr8_26728276	0	26728276	C	T
8	chr8_26728505	0	26728505	G	C
8	chr8_26729253	0	26729253	G	A
8	chr8_26730024	0	26730024	T	C
8	chr8_26731439	0	26731439	G	T
8	chr8_26733968	0	26733968	T	C
8	chr8_26736204	0	26736204	T	C
8	chr8_26752267	0	26752267	T	C
8	chr8_26752867	0	26752867	G	C
8	chr8_26755325	0	26755325	G	A
8	chr8_26760541	0	26760541	C	G
8	chr8_26761530	0	26761530	G	A
8	chr8_26762534	0	26762534	A	G
8	chr8_26763623	0	26763623	C	A
8	chr8_26764875	0	26764875	T	G
8	chr8_26771941	0	26771941	A	G
8	chr8_26773563	0	26773563	T	C
8	chr8_26777245	0	26777245	A	G
8	chr8_26788428	0	26788428	T	C
8	chr8_26789205	0	26789205	T	C
8	chr8_26790147	0	26790147	T	C
8	chr8_26799929	0	26799929	G	T
8	chr8_26801782	0	26801782	C	A
8	chr8_26803764	0	26803764	C	T
8	chr8_26815767	0	26815767	G	A
8	chr8_26816457	0	26816457	A	G
8	chr8_26819570	0	26819570	A	G
8	chr8_26819780	0	26819780	T	C
8	chr8_26825828	0	26825828	G	T
8	chr8_26835001	0	26835001	C	T
8	chr8_26837273	0	26837273	A	C
8	chr8_26837526	0	26837526	G	A
8	chr8_26838830	0	26838830	T	C
8	chr8_26839439	0	26839439	A	C
8	chr8_26846074	0	26846074	G	A
8	chr8_26847198	0	26847198	C	T
8	chr8_26851858	0	26851858	G	C
8	chr8_26852644	0	26852644	T	C
8	chr8_26857910	0	26857910	A	T
8	chr8_26859122	0	26859122	A	G
8	chr8_26859286	0	26859286	G	A
8	chr8_26860655	0	26860655	A	G
8	chr8_26861379	0	26861379	T	C
8	chr8_26864911	0	26864911	G	A
8	chr8_26872887	0	26872887	T	A
8	chr8_26873237	0	26873237	T	G
8	chr8_26886364	0	26886364	T	C
8	chr8_26890919	0	26890919	T	C
8	chr8_26895026	0	26895026	T	C
8	chr8_26895145	0	26895145	T	C
8	chr8_26899255	0	26899255	C	T
8	chr8_26904860	0	26904860	A	G
8	chr8_26909158	0	26909158	A	G
8	chr8_26914002	0	26914002	T	A
8	chr8_26921860	0	26921860	G	C
8	chr8_26924124	0	26924124	T	C
8	chr8_26924676	0	26924676	C	T
8	chr8_26927176	0	26927176	C	T
8	chr8_26928766	0	26928766	T	A
8	chr8_26932371	0	26932371	T	G
8	chr8_26932752	0	26932752	C	G
8	chr8_26933620	0	26933620	T	G
8	chr8_26934361	0	26934361	G	A
8	chr8_26935752	0	26935752	C	T
8	chr8_26944344	0	26944344	G	A
8	chr8_26944368	0	26944368	A	G
8	chr8_26948955	0	26948955	G	A
8	chr8_26949921	0	26949921	C	G
8	chr8_26951911	0	26951911	T	C
8	chr8_26958614	0	26958614	C	T
8	chr8_26968802	0	26968802	G	A
8	chr8_26971907	0	26971907	A	C
8	chr8_26973828	0	26973828	T	C
8	chr8_26977304	0	26977304	G	T
8	chr8_26980390	0	26980390	T	C
8	chr8_26985842	0	26985842	A	T
8	chr8_26987450	0	26987450	A	G
8	chr8_26988207	0	26988207	T	C
8	chr8_26994445	0	26994445	G	A
8	chr8_26996419	0	26996419	C	G
8	chr8_27005616	0	27005616	C	T
8	chr8_27005618	0	27005618	C	T
8	chr8_27007658	0	27007658	T	C
8	chr8_27013125	0	27013125	A	C
8	chr8_27016184	0	27016184	C	T
8	chr8_27019177	0	27019177	T	C
8	chr8_27035501	0	27035501	T	C
8	chr8_27040710	0	27040710	T	C
8	chr8_27041329	0	27041329	C	T
8	chr8_27049333	0	27049333	A	G
8	chr8_27052024	0	27052024	C	T
8	chr8_27056064	0	27056064	T	C
8	chr8_27059779	0	27059779	C	G
8	chr8_27059787	0	27059787	C	T
8	chr8_27062743	0	27062743	T	C
8	chr8_27068325	0	27068325	G	A
8	chr8_27075596	0	27075596	A	G
8	chr8_27076449	0	27076449	A	G
8	chr8_27077727	0	27077727	C	A
8	chr8_27081878	0	27081878	T	C
8	chr8_27083416	0	27083416	T	G
8	chr8_27084989	0	27084989	C	A
8	chr8_27086864	0	27086864	A	G
8	chr8_27089331	0	27089331	T	C
8	chr8_27097117	0	27097117	C	T
8	chr8_27107469	0	27107469	C	G
8	chr8_27109992	0	27109992	A	C
8	chr8_27110311	0	27110311	A	G
8	chr8_27112094	0	27112094	T	A
8	chr8_27112368	0	27112368	A	G
8	chr8_27118165	0	27118165	G	A
8	chr8_27123431	0	27123431	C	G
8	chr8_27125956	0	27125956	C	G
8	chr8_27127180	0	27127180	T	C
8	chr8_27127920	0	27127920	C	T
8	chr8_27128473	0	27128473	A	C
8	chr8_27129821	0	27129821	C	T
8	chr8_27134604	0	27134604	C	T
8	chr8_27138139	0	27138139	A	G
8	chr8_27140331	0	27140331	C	A
8	chr8_27142772	0	27142772	G	A
8	chr8_27142924	0	27142924	C	T
8	chr8_27145857	0	27145857	T	G
8	chr8_27150362	0	27150362	A	G
8	chr8_27153444	0	27153444	T	C
8	chr8_27155797	0	27155797	G	A
8	chr8_27157211	0	27157211	C	T
8	chr8_27158804	0	27158804	A	C
8	chr8_27166007	0	27166007	G	A
8	chr8_27173130	0	27173130	A	G
8	chr8_27175638	0	27175638	A	G
8	chr8_27182099	0	27182099	G	A
8	chr8_27183904	0	27183904	C	T
8	chr8_27190027	0	27190027	C	T
8	chr8_27190656	0	27190656	C	A
8	chr8_27190745	0	27190745	A	G
8	chr8_27193356	0	27193356	A	T
8	chr8_27204395	0	27204395	T	C
8	chr8_27210653	0	27210653	A	C
8	chr8_27216845	0	27216845	C	G
8	chr8_27218063	0	27218063	C	G
8	chr8_27221000	0	27221000	T	C
8	chr8_27224540	0	27224540	T	C
8	chr8_27227808	0	27227808	C	A
8	chr8_27231389	0	27231389	T	C
8	chr8_27233738	0	27233738	T	C
8	chr8_27240858	0	27240858	T	A
8	chr8_27241939	0	27241939	A	G
8	chr8_27243708	0	27243708	A	C
8	chr8_27245193	0	27245193	A	G
8	chr8_27249491	0	27249491	A	T
8	chr8_27250679	0	27250679	G	C
8	chr8_27251491	0	27251491	T	G
8	chr8_27255089	0	27255089	T	C
8	chr8_27263768	0	27263768	G	T
8	chr8_27268007	0	27268007	A	G
8	chr8_27268023	0	27268023	T	C
8	chr8_27269607	0	27269607	G	A
8	chr8_27282976	0	27282976	G	C
8	chr8_27287244	0	27287244	T	C
8	chr8_27295489	0	27295489	A	G
8	chr8_27297452	0	27297452	G	T
8	chr8_27309025	0	27309025	G	A
8	chr8_27311229	0	27311229	A	G
8	chr8_27316128	0	27316128	T	C
8	chr8_27319852	0	27319852	C	A
8	chr8_27328153	0	27328153	G	T
8	chr8_27337367	0	27337367	A	G
8	chr8_27339180	0	27339180	C	T
8	chr8_27345843	0	27345843	A	C
8	chr8_27346190	0	27346190	A	G
8	chr8_27358977	0	27358977	C	G
8	chr8_27359350	0	27359350	A	C
8	chr8_27370305	0	27370305	A	G
8	chr8_27377960	0	27377960	A	G
8	chr8_27378075	0	27378075	T	C
8	chr8_27380673	0	27380673	A	G
8	chr8_27382095	0	27382095	C	T
8	chr8_27387344	0	27387344	C	T
8	chr8_27393994	0	27393994	T	C
8	chr8_27398888	0	27398888	G	T
8	chr8_27399677	0	27399677	G	C
8	chr8_27401446	0	27401446	C	T
8	chr8_27404839	0	27404839	T	C
8	chr8_27405529	0	27405529	C	T
8	chr8_27407128	0	27407128	C	T
8	chr8_27423136	0	27423136	C	G
8	chr8_27425082	0	27425082	A	G
8	chr8_27427382	0	27427382	G	C
8	chr8_27428374	0	27428374	A	G
8	chr8_27429101	0	27429101	G	C
8	chr8_27429476	0	27429476	G	A
8	chr8_27429559	0	27429559	T	C
8	chr8_27432072	0	27432072	A	G
8	chr8_27437889	0	27437889	T	C
8	chr8_27444772	0	27444772	A	G
8	chr8_27446323	0	27446323	T	C
8	chr8_27452270	0	27452270	C	T
8	chr8_27452676	0	27452676	C	G
8	chr8_27454345	0	27454345	C	G
8	chr8_27459101	0	27459101	G	A
8	chr8_27459167	0	27459167	C	T
8	chr8_27459525	0	27459525	G	A
8	chr8_27460824	0	27460824	A	G
8	chr8_27462458	0	27462458	A	G
8	chr8_27464475	0	27464475	G	A
8	chr8_27464999	0	27464999	C	T
8	chr8_27466233	0	27466233	G	A
8	chr8_27472778	0	27472778	C	T
8	chr8_27472789	0	27472789	A	G
8	chr8_27473739	0	27473739	A	G
8	chr8_27474727	0	27474727	A	T
8	chr8_27475536	0	27475536	T	C
8	chr8_27476276	0	27476276	A	G
8	chr8_27479395	0	27479395	T	C
8	chr8_27480496	0	27480496	A	G
8	chr8_27483922	0	27483922	T	C
8	chr8_27502151	0	27502151	G	C
8	chr8_27508562	0	27508562	C	T
8	chr8_27509410	0	27509410	G	C
8	chr8_27510447	0	27510447	T	G
8	chr8_27511808	0	27511808	A	G
8	chr8_27515695	0	27515695	G	T
8	chr8_27523907	0	27523907	G	A
8	chr8_27524868	0	27524868	A	G
8	chr8_27531228	0	27531228	A	T
8	chr8_27531609	0	27531609	T	C
8	chr8_27536805	0	27536805	A	G
8	chr8_27550523	0	27550523	A	C
8	chr8_27552363	0	27552363	T	G
8	chr8_27558777	0	27558777	A	G
8	chr8_27562683	0	27562683	C	T
8	chr8_27564374	0	27564374	C	T
8	chr8_27567073	0	27567073	T	C
8	chr8_27571037	0	27571037	T	G
8	chr8_27574651	0	27574651	T	G
8	chr8_27575667	0	27575667	C	A
8	chr8_27583638	0	27583638	A	G
8	chr8_27584245	0	27584245	C	T
8	chr8_27587144	0	27587144	A	G
8	chr8_27588033	0	27588033	C	G
8	chr8_27599114	0	27599114	G	C
8	chr8_27601676	0	27601676	G	C
8	chr8_27613892	0	27613892	A	G
8	chr8_27613919	0	27613919	G	A
8	chr8_27618128	0	27618128	A	C
8	chr8_27627019	0	27627019	C	T
8	chr8_27632008	0	27632008	T	C
8	chr8_27642088	0	27642088	T	C
8	chr8_27642680	0	27642680	A	G
8	chr8_27647276	0	27647276	G	A
8	chr8_27647988	0	27647988	T	C
8	chr8_27656325	0	27656325	C	T
8	chr8_27659520	0	27659520	G	A
8	chr8_27661175	0	27661175	A	G
8	chr8_27662492	0	27662492	G	A
8	chr8_27666911	0	27666911	A	G
8	chr8_27669687	0	27669687	T	C
8	chr8_27672353	0	27672353	C	A
8	chr8_27680142	0	27680142	A	G
8	chr8_27682994	0	27682994	C	T
8	chr8_27683217	0	27683217	G	A
8	chr8_27700582	0	27700582	A	G
8	chr8_27701146	0	27701146	A	G
8	chr8_27703326	0	27703326	A	G
8	chr8_27705126	0	27705126	A	G
8	chr8_27711387	0	27711387	C	T
8	chr8_27715150	0	27715150	A	G
8	chr8_27719243	0	27719243	G	A
8	chr8_27727561	0	27727561	A	T
8	chr8_27729292	0	27729292	C	G
8	chr8_27730985	0	27730985	G	C
8	chr8_27733561	0	27733561	A	C
8	chr8_27739706	0	27739706	C	T
8	chr8_27739904	0	27739904	G	C
8	chr8_27745912	0	27745912	A	G
8	chr8_27746605	0	27746605	G	A
8	chr8_27755722	0	27755722	A	G
8	chr8_27770190	0	27770190	A	G
8	chr8_27783101	0	27783101	C	A
8	chr8_27791097	0	27791097	G	A
8	chr8_27794700	0	27794700	C	T
8	chr8_27798808	0	27798808	G	C
8	chr8_27800783	0	27800783	C	G
8	chr8_27802990	0	27802990	C	T
8	chr8_27810228	0	27810228	G	A
8	chr8_27812499	0	27812499	T	C
8	chr8_27816785	0	27816785	T	G
8	chr8_27816997	0	27816997	G	A
8	chr8_27823800	0	27823800	T	C
8	chr8_27829237	0	27829237	A	G
8	chr8_27831961	0	27831961	G	A
8	chr8_27832623	0	27832623	T	C
8	chr8_27838027	0	27838027	A	G
8	chr8_27841686	0	27841686	G	A
8	chr8_27843173	0	27843173	T	C
8	chr8_27847682	0	27847682	T	C
8	chr8_27849346	0	27849346	A	G
8	chr8_27852413	0	27852413	T	C
8	chr8_27854277	0	27854277	C	G
8	chr8_27856687	0	27856687	C	T
8	chr8_27864884	0	27864884	A	G
8	chr8_27867462	0	27867462	C	A
8	chr8_27867913	0	27867913	A	C
8	chr8_27868346	0	27868346	G	C
8	chr8_27878092	0	27878092	A	G
8	chr8_27879627	0	27879627	T	C
8	chr8_27879709	0	27879709	T	C
8	chr8_27893318	0	27893318	C	A
8	chr8_27896169	0	27896169	T	C
8	chr8_27896891	0	27896891	A	C
8	chr8_27897442	0	27897442	G	A
8	chr8_27901361	0	27901361	A	G
8	chr8_27904414	0	27904414	A	G
8	chr8_27904469	0	27904469	A	G
8	chr8_27909610	0	27909610	A	G
8	chr8_27910149	0	27910149	G	T
8	chr8_27912116	0	27912116	T	C
8	chr8_27916214	0	27916214	T	C
8	chr8_27916715	0	27916715	T	C
8	chr8_27918812	0	27918812	A	G
8	chr8_27920667	0	27920667	C	T
8	chr8_27930328	0	27930328	C	A
8	chr8_27936553	0	27936553	A	T
8	chr8_27947356	0	27947356	C	G
8	chr8_27953950	0	27953950	T	C
8	chr8_27959004	0	27959004	T	C
8	chr8_27960251	0	27960251	G	A
8	chr8_27961989	0	27961989	A	C
8	chr8_27973524	0	27973524	A	G
8	chr8_27979178	0	27979178	T	C
8	chr8_27986580	0	27986580	G	T
8	chr8_27990957	0	27990957	G	A
8	chr8_27991347	0	27991347	A	G
8	chr8_27993361	0	27993361	C	A
8	chr8_27994424	0	27994424	A	G
8	chr8_27994618	0	27994618	T	C
8	chr8_27999235	0	27999235	T	C
8	chr8_28002838	0	28002838	C	G
8	chr8_28003386	0	28003386	T	C
8	chr8_28006240	0	28006240	A	G
8	chr8_28006924	0	28006924	A	C
8	chr8_28007520	0	28007520	A	G
8	chr8_28015487	0	28015487	G	A
8	chr8_28020831	0	28020831	A	G
8	chr8_28021454	0	28021454	C	G
8	chr8_28025653	0	28025653	T	C
8	chr8_28026222	0	28026222	A	G
8	chr8_28028199	0	28028199	G	A
8	chr8_28028884	0	28028884	G	T
8	chr8_28039993	0	28039993	T	C
8	chr8_28041630	0	28041630	A	G
8	chr8_28061098	0	28061098	C	T
8	chr8_28063401	0	28063401	T	C
8	chr8_28070137	0	28070137	A	G
8	chr8_28070372	0	28070372	T	C
8	chr8_28072082	0	28072082	A	C
8	chr8_28079298	0	28079298	G	T
8	chr8_28082448	0	28082448	A	C
8	chr8_28083780	0	28083780	G	A
8	chr8_28083939	0	28083939	C	T
8	chr8_28085998	0	28085998	G	A
8	chr8_28089247	0	28089247	A	G
8	chr8_28092264	0	28092264	C	T
8	chr8_28095559	0	28095559	A	G
8	chr8_28097554	0	28097554	C	G
8	chr8_28104107	0	28104107	A	G
8	chr8_28109028	0	28109028	G	C
8	chr8_28110772	0	28110772	C	T
8	chr8_28111237	0	28111237	A	G
8	chr8_28115833	0	28115833	C	G
8	chr8_28118616	0	28118616	G	A
8	chr8_28146520	0	28146520	A	G
8	chr8_28147554	0	28147554	T	A
8	chr8_28155099	0	28155099	A	G
8	chr8_28158151	0	28158151	C	A
8	chr8_28162247	0	28162247	T	C
8	chr8_28167364	0	28167364	T	C
8	chr8_28170565	0	28170565	T	C
8	chr8_28171187	0	28171187	T	C
8	chr8_28176653	0	28176653	C	G
8	chr8_28181391	0	28181391	A	G
8	chr8_28181734	0	28181734	A	T
8	chr8_28186596	0	28186596	C	A
8	chr8_28186707	0	28186707	A	C
8	chr8_28186996	0	28186996	A	G
8	chr8_28195084	0	28195084	G	T
8	chr8_28196591	0	28196591	T	C
8	chr8_28210354	0	28210354	C	A
8	chr8_28211457	0	28211457	C	T
8	chr8_28211846	0	28211846	G	A
8	chr8_28226674	0	28226674	T	G
8	chr8_28233510	0	28233510	C	T
8	chr8_28235304	0	28235304	G	C
8	chr8_28239752	0	28239752	T	C
8	chr8_28243077	0	28243077	A	G
8	chr8_28248800	0	28248800	T	C
8	chr8_28250357	0	28250357	A	T
8	chr8_28251351	0	28251351	C	T
8	chr8_28256085	0	28256085	G	A
8	chr8_28256122	0	28256122	T	G
8	chr8_28258595	0	28258595	G	A
8	chr8_28274684	0	28274684	T	C
8	chr8_28274731	0	28274731	G	A
8	chr8_28280864	0	28280864	A	G
8	chr8_28283906	0	28283906	G	A
8	chr8_28286047	0	28286047	G	A
8	chr8_28293436	0	28293436	T	C
8	chr8_28294097	0	28294097	G	C
8	chr8_28303010	0	28303010	G	T
8	chr8_28310741	0	28310741	T	C
8	chr8_28310844	0	28310844	G	A
8	chr8_28313291	0	28313291	C	T
8	chr8_28314692	0	28314692	A	G
8	chr8_28319901	0	28319901	A	G
8	chr8_28320315	0	28320315	T	C
8	chr8_28321607	0	28321607	T	C
8	chr8_28330367	0	28330367	T	A
8	chr8_28333345	0	28333345	T	C
8	chr8_28340853	0	28340853	G	A
8	chr8_28346012	0	28346012	T	G
8	chr8_28346397	0	28346397	A	G
8	chr8_28347763	0	28347763	G	A
8	chr8_28355921	0	28355921	G	A
8	chr8_28358552	0	28358552	T	C
8	chr8_28360790	0	28360790	T	C
8	chr8_28364077	0	28364077	C	T
8	chr8_28364092	0	28364092	A	G
8	chr8_28367921	0	28367921	T	C
8	chr8_28373172	0	28373172	T	G
8	chr8_28381857	0	28381857	T	C
8	chr8_28382374	0	28382374	A	C
8	chr8_28383252	0	28383252	G	A
8	chr8_28386987	0	28386987	C	G
8	chr8_28395962	0	28395962	T	C
8	chr8_28396328	0	28396328	G	A
8	chr8_28399782	0	28399782	A	C
8	chr8_28410150	0	28410150	A	G
8	chr8_28410805	0	28410805	T	C
8	chr8_28412481	0	28412481	A	G
8	chr8_28413851	0	28413851	A	G
8	chr8_28444069	0	28444069	G	A
8	chr8_28456420	0	28456420	T	G
8	chr8_28462461	0	28462461	A	G
8	chr8_28466007	0	28466007	A	G
8	chr8_28466697	0	28466697	C	T
8	chr8_28494771	0	28494771	C	T
8	chr8_28510823	0	28510823	G	A
8	chr8_28517941	0	28517941	A	G
8	chr8_28520351	0	28520351	T	C
8	chr8_28520509	0	28520509	T	G
8	chr8_28520830	0	28520830	A	C
8	chr8_28522148	0	28522148	T	A
8	chr8_28525335	0	28525335	T	C
8	chr8_28529676	0	28529676	T	C
8	chr8_28540828	0	28540828	T	C
8	chr8_28557885	0	28557885	C	T
8	chr8_28566377	0	28566377	A	C
8	chr8_28575027	0	28575027	G	A
8	chr8_28575250	0	28575250	A	G
8	chr8_28576162	0	28576162	T	G
8	chr8_28580808	0	28580808	A	G
8	chr8_28585189	0	28585189	G	C
8	chr8_28588475	0	28588475	A	G
8	chr8_28593507	0	28593507	A	G
8	chr8_28593946	0	28593946	C	T
8	chr8_28616975	0	28616975	T	G
8	chr8_28645194	0	28645194	A	G
8	chr8_28645291	0	28645291	G	C
8	chr8_28645330	0	28645330	T	C
8	chr8_28649086	0	28649086	A	G
8	chr8_28673612	0	28673612	T	C
8	chr8_28674493	0	28674493	G	C
8	chr8_28678466	0	28678466	C	T
8	chr8_28679485	0	28679485	G	A
8	chr8_28679558	0	28679558	C	T
8	chr8_28683510	0	28683510	G	C
8	chr8_28685893	0	28685893	C	T
8	chr8_28686184	0	28686184	A	G
8	chr8_28687204	0	28687204	G	A
8	chr8_28690367	0	28690367	C	T
8	chr8_28694047	0	28694047	T	G
8	chr8_28699880	0	28699880	G	A
8	chr8_28700697	0	28700697	T	C
8	chr8_28709096	0	28709096	G	T
8	chr8_28710792	0	28710792	C	A
8	chr8_28713310	0	28713310	T	C
8	chr8_28727935	0	28727935	A	C
8	chr8_28728948	0	28728948	A	C
8	chr8_28731404	0	28731404	A	G
8	chr8_28733345	0	28733345	A	G
8	chr8_28733617	0	28733617	T	C
8	chr8_28734219	0	28734219	G	A
8	chr8_28737018	0	28737018	G	A
8	chr8_28756252	0	28756252	C	T
8	chr8_28765092	0	28765092	A	G
8	chr8_28770877	0	28770877	G	A
8	chr8_28784910	0	28784910	C	A
8	chr8_28795022	0	28795022	T	A
8	chr8_28796018	0	28796018	T	C
8	chr8_28797645	0	28797645	T	A
8	chr8_28803290	0	28803290	T	G
8	chr8_28820709	0	28820709	C	G
8	chr8_28822038	0	28822038	T	C
8	chr8_28822172	0	28822172	T	C
8	chr8_28822375	0	28822375	A	T
8	chr8_28822474	0	28822474	T	A
8	chr8_28829988	0	28829988	A	C
8	chr8_28835711	0	28835711	G	A
8	chr8_28835939	0	28835939	A	G
8	chr8_28838235	0	28838235	C	T
8	chr8_28843714	0	28843714	A	C
8	chr8_28844359	0	28844359	C	T
8	chr8_28846028	0	28846028	T	C
8	chr8_28849751	0	28849751	C	A
8	chr8_28852222	0	28852222	G	A
8	chr8_28854113	0	28854113	C	T
8	chr8_28865639	0	28865639	T	C
8	chr8_28870527	0	28870527	G	T
8	chr8_28878108	0	28878108	G	C
8	chr8_28890255	0	28890255	G	T
8	chr8_28890910	0	28890910	G	T
8	chr8_28898196	0	28898196	C	T
8	chr8_28902293	0	28902293	A	G
8	chr8_28918279	0	28918279	A	G
8	chr8_28924840	0	28924840	T	C
8	chr8_28925694	0	28925694	T	C
8	chr8_28927941	0	28927941	T	C
8	chr8_28934556	0	28934556	T	C
8	chr8_28935521	0	28935521	G	T
8	chr8_28942761	0	28942761	A	C
8	chr8_28953662	0	28953662	A	G
8	chr8_28956635	0	28956635	A	G
8	chr8_28967973	0	28967973	A	G
8	chr8_28968579	0	28968579	T	C
8	chr8_28973984	0	28973984	C	A
8	chr8_28976101	0	28976101	C	A
8	chr8_28982565	0	28982565	C	T
8	chr8_28988457	0	28988457	T	C
8	chr8_28993578	0	28993578	C	T
8	chr8_29000020	0	29000020	G	A
8	chr8_29004878	0	29004878	T	C
8	chr8_29005884	0	29005884	G	T
8	chr8_29007620	0	29007620	A	G
8	chr8_29008662	0	29008662	T	C
8	chr8_29008786	0	29008786	C	T
8	chr8_29011864	0	29011864	G	A
8	chr8_29022356	0	29022356	C	T
8	chr8_29027956	0	29027956	C	T
8	chr8_29029637	0	29029637	A	C
8	chr8_29034687	0	29034687	T	G
8	chr8_29040025	0	29040025	G	C
8	chr8_29060241	0	29060241	C	G
8	chr8_29063719	0	29063719	G	A
8	chr8_29065226	0	29065226	T	C
8	chr8_29073848	0	29073848	T	C
8	chr8_29080535	0	29080535	T	C
8	chr8_29090441	0	29090441	T	G
8	chr8_29090533	0	29090533	C	G
8	chr8_29093644	0	29093644	C	T
8	chr8_29101548	0	29101548	G	A
8	chr8_29107516	0	29107516	A	G
8	chr8_29122783	0	29122783	T	C
8	chr8_29125345	0	29125345	T	C
8	chr8_29125470	0	29125470	G	C
8	chr8_29136207	0	29136207	A	G
8	chr8_29142782	0	29142782	T	A
8	chr8_29145252	0	29145252	A	G
8	chr8_29148892	0	29148892	T	C
8	chr8_29152764	0	29152764	G	C
8	chr8_29156333	0	29156333	G	C
8	chr8_29166334	0	29166334	G	A
8	chr8_29169395	0	29169395	C	A
8	chr8_29185978	0	29185978	A	G
8	chr8_29188191	0	29188191	T	C
8	chr8_29191022	0	29191022	A	G
8	chr8_29192959	0	29192959	G	A
8	chr8_29194034	0	29194034	C	T
8	chr8_29202429	0	29202429	T	C
8	chr8_29205318	0	29205318	A	G
8	chr8_29207403	0	29207403	A	G
8	chr8_29208218	0	29208218	T	C
8	chr8_29216367	0	29216367	A	G
8	chr8_29218994	0	29218994	A	G
8	chr8_29232426	0	29232426	C	T
8	chr8_29233344	0	29233344	C	G
8	chr8_29236449	0	29236449	A	G
8	chr8_29244364	0	29244364	A	G
8	chr8_29246321	0	29246321	A	G
8	chr8_29249218	0	29249218	A	G
8	chr8_29255498	0	29255498	T	C
8	chr8_29257954	0	29257954	T	C
8	chr8_29260726	0	29260726	T	C
8	chr8_29274481	0	29274481	G	A
8	chr8_29276082	0	29276082	T	C
8	chr8_29287790	0	29287790	G	A
8	chr8_29294834	0	29294834	A	G
8	chr8_29296056	0	29296056	T	C
8	chr8_29302642	0	29302642	A	G
8	chr8_29303897	0	29303897	T	C
8	chr8_29305257	0	29305257	T	C
8	chr8_29309617	0	29309617	T	C
8	chr8_29311102	0	29311102	A	G
8	chr8_29316502	0	29316502	T	C
8	chr8_29318660	0	29318660	A	G
8	chr8_29319346	0	29319346	G	A
8	chr8_29324279	0	29324279	T	C
8	chr8_29336902	0	29336902	T	C
8	chr8_29340239	0	29340239	C	T
8	chr8_29341404	0	29341404	A	G
8	chr8_29344333	0	29344333	G	A
8	chr8_29355632	0	29355632	A	G
8	chr8_29360857	0	29360857	T	C
8	chr8_29362588	0	29362588	G	A
8	chr8_29365727	0	29365727	C	T
8	chr8_29367138	0	29367138	C	T
8	chr8_29368980	0	29368980	A	G
8	chr8_29372241	0	29372241	C	T
8	chr8_29373424	0	29373424	A	G
8	chr8_29374529	0	29374529	T	C
8	chr8_29380419	0	29380419	A	G
8	chr8_29385045	0	29385045	A	C
8	chr8_29391178	0	29391178	T	C
8	chr8_29391824	0	29391824	A	T
8	chr8_29393007	0	29393007	T	C
8	chr8_29395818	0	29395818	C	G
8	chr8_29400972	0	29400972	C	G
8	chr8_29401785	0	29401785	G	C
8	chr8_29404457	0	29404457	A	C
8	chr8_29404684	0	29404684	T	G
8	chr8_29405984	0	29405984	T	C
8	chr8_29420292	0	29420292	T	G
8	chr8_29421555	0	29421555	G	A
8	chr8_29421785	0	29421785	A	G
8	chr8_29423123	0	29423123	T	C
8	chr8_29423898	0	29423898	T	C
8	chr8_29425571	0	29425571	T	C
8	chr8_29431492	0	29431492	T	G
8	chr8_29432604	0	29432604	C	G
8	chr8_29440814	0	29440814	G	A
8	chr8_29441115	0	29441115	G	C
8	chr8_29441856	0	29441856	C	A
8	chr8_29454889	0	29454889	C	G
8	chr8_29458238	0	29458238	G	T
8	chr8_29468016	0	29468016	T	C
8	chr8_29479109	0	29479109	A	G
8	chr8_29482049	0	29482049	C	T
8	chr8_29492593	0	29492593	C	G
8	chr8_29493305	0	29493305	C	T
8	chr8_29495122	0	29495122	T	C
8	chr8_29503655	0	29503655	C	T
8	chr8_29509107	0	29509107	T	C
8	chr8_29510110	0	29510110	C	T
8	chr8_29511767	0	29511767	G	A
8	chr8_29514177	0	29514177	A	C
8	chr8_29514544	0	29514544	A	G
8	chr8_29515851	0	29515851	A	G
8	chr8_29517794	0	29517794	A	G
8	chr8_29529354	0	29529354	G	C
8	chr8_29542921	0	29542921	C	G
8	chr8_29561439	0	29561439	C	G
8	chr8_29564045	0	29564045	A	G
8	chr8_29574587	0	29574587	T	G
8	chr8_29583581	0	29583581	A	G
8	chr8_29585018	0	29585018	C	T
8	chr8_29585752	0	29585752	A	G
8	chr8_29591234	0	29591234	A	G
8	chr8_29592690	0	29592690	A	C
8	chr8_29595019	0	29595019	T	C
8	chr8_29603627	0	29603627	T	C
8	chr8_29614847	0	29614847	A	G
8	chr8_29614985	0	29614985	T	C
8	chr8_29621528	0	29621528	T	C
8	chr8_29624895	0	29624895	T	C
8	chr8_29647379	0	29647379	T	C
8	chr8_29649325	0	29649325	T	C
8	chr8_29649691	0	29649691	C	A
8	chr8_29662159	0	29662159	G	A
8	chr8_29676842	0	29676842	C	T
8	chr8_29681723	0	29681723	T	C
8	chr8_29682650	0	29682650	C	T
8	chr8_29702199	0	29702199	T	C
8	chr8_29706031	0	29706031	G	T
8	chr8_29712849	0	29712849	A	G
8	chr8_29724420	0	29724420	T	C
8	chr8_29734863	0	29734863	T	C
8	chr8_29735449	0	29735449	T	G
8	chr8_29738238	0	29738238	G	C
8	chr8_29738654	0	29738654	A	G
8	chr8_29739271	0	29739271	T	C
8	chr8_29739547	0	29739547	G	T
8	chr8_29742154	0	29742154	T	C
8	chr8_29743672	0	29743672	C	T
8	chr8_29753845	0	29753845	G	T
8	chr8_29758172	0	29758172	A	G
8	chr8_29761042	0	29761042	A	C
8	chr8_29780095	0	29780095	C	T
8	chr8_29780787	0	29780787	G	T
8	chr8_29782849	0	29782849	A	T
8	chr8_29783138	0	29783138	A	G
8	chr8_29788664	0	29788664	A	C
8	chr8_29791183	0	29791183	A	C
8	chr8_29806429	0	29806429	G	C
8	chr8_29806965	0	29806965	T	C
8	chr8_29808222	0	29808222	T	C
8	chr8_29822280	0	29822280	C	A
8	chr8_29826449	0	29826449	A	G
8	chr8_29826875	0	29826875	C	T
8	chr8_29827519	0	29827519	T	A
8	chr8_29830277	0	29830277	G	A
8	chr8_29834508	0	29834508	T	C
8	chr8_29836342	0	29836342	T	C
8	chr8_29844573	0	29844573	T	C
8	chr8_29849489	0	29849489	C	T
8	chr8_29850508	0	29850508	C	T
8	chr8_29857239	0	29857239	A	T
8	chr8_29866747	0	29866747	A	G
8	chr8_29867367	0	29867367	A	G
8	chr8_29884391	0	29884391	T	C
8	chr8_29888964	0	29888964	T	C
8	chr8_29890268	0	29890268	A	G
8	chr8_29898238	0	29898238	A	G
8	chr8_29899113	0	29899113	T	G
8	chr8_29907365	0	29907365	A	T
8	chr8_29911999	0	29911999	C	T
8	chr8_29912818	0	29912818	G	A
8	chr8_29915605	0	29915605	T	C
8	chr8_29916998	0	29916998	C	T
8	chr8_29924425	0	29924425	G	A
8	chr8_29932276	0	29932276	C	A
8	chr8_29933891	0	29933891	G	A
8	chr8_29933897	0	29933897	T	C
8	chr8_29951609	0	29951609	T	A
8	chr8_29956026	0	29956026	C	A
8	chr8_29959123	0	29959123	T	C
8	chr8_29962659	0	29962659	A	G
8	chr8_29964845	0	29964845	A	T
8	chr8_29979421	0	29979421	T	A
8	chr8_29983678	0	29983678	A	G
8	chr8_29993802	0	29993802	A	G
8	chr8_30008327	0	30008327	C	T
8	chr8_30017562	0	30017562	G	C
8	chr8_30024895	0	30024895	G	A
8	chr8_30025389	0	30025389	T	C
8	chr8_30031053	0	30031053	G	A
8	chr8_30031437	0	30031437	T	C
8	chr8_30032861	0	30032861	T	C
8	chr8_30050188	0	30050188	C	T
8	chr8_30053455	0	30053455	T	C
8	chr8_30071530	0	30071530	G	C
8	chr8_30075816	0	30075816	G	A
8	chr8_30078394	0	30078394	A	C
8	chr8_30109355	0	30109355	G	T
8	chr8_30125890	0	30125890	G	A
8	chr8_30360239	0	30360239	G	T
8	chr8_30379537	0	30379537	G	A
8	chr8_30385825	0	30385825	T	C
8	chr8_30402536	0	30402536	G	A
8	chr8_30420971	0	30420971	A	C
8	chr8_30436752	0	30436752	T	C
8	chr8_30439583	0	30439583	C	A
8	chr8_30441858	0	30441858	T	C
8	chr8_30468483	0	30468483	G	A
8	chr8_30478946	0	30478946	C	T
8	chr8_30479546	0	30479546	A	G
8	chr8_30503346	0	30503346	G	A
8	chr8_30505167	0	30505167	G	A
8	chr8_30507142	0	30507142	C	T
8	chr8_30512016	0	30512016	T	C
8	chr8_30512255	0	30512255	T	C
8	chr8_30516456	0	30516456	T	C
8	chr8_30523569	0	30523569	C	G
8	chr8_30525764	0	30525764	C	T
8	chr8_30527447	0	30527447	A	G
8	chr8_30529084	0	30529084	A	G
8	chr8_30530347	0	30530347	T	C
8	chr8_30530500	0	30530500	T	C
8	chr8_30542917	0	30542917	G	A
8	chr8_30554237	0	30554237	C	T
8	chr8_30558494	0	30558494	C	T
8	chr8_30571824	0	30571824	C	T
8	chr8_30582337	0	30582337	G	T
8	chr8_30584694	0	30584694	A	G
8	chr8_30584841	0	30584841	C	T
8	chr8_30592411	0	30592411	C	T
8	chr8_30593671	0	30593671	T	C
8	chr8_30602261	0	30602261	T	G
8	chr8_30605899	0	30605899	G	A
8	chr8_30606250	0	30606250	C	T
8	chr8_30618545	0	30618545	G	A
8	chr8_30622775	0	30622775	C	T
8	chr8_30626336	0	30626336	A	G
8	chr8_30631426	0	30631426	C	T
8	chr8_30639070	0	30639070	T	C
8	chr8_30654879	0	30654879	C	G
8	chr8_30659226	0	30659226	T	C
8	chr8_30672290	0	30672290	C	A
8	chr8_30692680	0	30692680	C	A
8	chr8_30696327	0	30696327	C	T
8	chr8_30696436	0	30696436	A	G
8	chr8_30702862	0	30702862	C	T
8	chr8_30709135	0	30709135	G	A
8	chr8_30712190	0	30712190	A	G
8	chr8_30714560	0	30714560	G	A
8	chr8_30717114	0	30717114	A	G
8	chr8_30721888	0	30721888	C	T
8	chr8_30729825	0	30729825	T	A
8	chr8_30731047	0	30731047	A	C
8	chr8_30736823	0	30736823	A	G
8	chr8_30737032	0	30737032	G	C
8	chr8_30742036	0	30742036	A	G
8	chr8_30743021	0	30743021	C	G
8	chr8_30762016	0	30762016	A	G
8	chr8_30764752	0	30764752	C	T
8	chr8_30768636	0	30768636	C	A
8	chr8_30768749	0	30768749	G	T
8	chr8_30771708	0	30771708	C	A
8	chr8_30775522	0	30775522	A	G
8	chr8_30776765	0	30776765	G	T
8	chr8_30777470	0	30777470	A	C
8	chr8_30777565	0	30777565	C	T
8	chr8_30783382	0	30783382	C	T
8	chr8_30784470	0	30784470	T	C
8	chr8_30792252	0	30792252	T	C
8	chr8_30810602	0	30810602	C	T
8	chr8_30816751	0	30816751	T	C
8	chr8_30829352	0	30829352	A	C
8	chr8_30837699	0	30837699	A	G
8	chr8_30861598	0	30861598	A	G
8	chr8_30877120	0	30877120	T	C
8	chr8_30879458	0	30879458	A	G
8	chr8_30880521	0	30880521	G	T
8	chr8_30887072	0	30887072	T	C
8	chr8_30887296	0	30887296	C	G
8	chr8_30890119	0	30890119	A	G
8	chr8_30895218	0	30895218	G	C
8	chr8_30902836	0	30902836	G	T
8	chr8_30912695	0	30912695	A	G
8	chr8_30913268	0	30913268	G	C
8	chr8_30925215	0	30925215	T	C
8	chr8_30930288	0	30930288	G	T
8	chr8_30936057	0	30936057	T	A
8	chr8_30937784	0	30937784	A	G
8	chr8_30952670	0	30952670	C	G
8	chr8_30954718	0	30954718	C	T
8	chr8_30955216	0	30955216	G	A
8	chr8_30959259	0	30959259	C	A
8	chr8_30963816	0	30963816	C	G
8	chr8_30967778	0	30967778	A	C
8	chr8_30972137	0	30972137	C	A
8	chr8_30974064	0	30974064	G	A
8	chr8_30980096	0	30980096	C	A
8	chr8_30991005	0	30991005	A	G
8	chr8_31007349	0	31007349	A	G
8	chr8_31007976	0	31007976	G	A
8	chr8_31014422	0	31014422	G	T
8	chr8_31015195	0	31015195	T	C
8	chr8_31019424	0	31019424	G	A
8	chr8_31019780	0	31019780	C	T
8	chr8_31023251	0	31023251	T	C
8	chr8_31027410	0	31027410	A	T
8	chr8_31035345	0	31035345	T	G
8	chr8_31035937	0	31035937	T	C
8	chr8_31039460	0	31039460	G	T
8	chr8_31053477	0	31053477	G	C
8	chr8_31057155	0	31057155	T	C
8	chr8_31057747	0	31057747	G	C
8	chr8_31062069	0	31062069	G	A
8	chr8_31062946	0	31062946	G	T
8	chr8_31065816	0	31065816	C	G
8	chr8_31067776	0	31067776	A	G
8	chr8_31072029	0	31072029	T	C
8	chr8_31073307	0	31073307	T	C
8	chr8_31074538	0	31074538	T	C
8	chr8_31075008	0	31075008	G	A
8	chr8_31075197	0	31075197	T	C
8	chr8_31076935	0	31076935	T	C
8	chr8_31091466	0	31091466	G	A
8	chr8_31096484	0	31096484	G	T
8	chr8_31097231	0	31097231	A	T
8	chr8_31097730	0	31097730	C	T
8	chr8_31101084	0	31101084	T	C
8	chr8_31105244	0	31105244	T	C
8	chr8_31118788	0	31118788	G	A
8	chr8_31156631	0	31156631	T	C
8	chr8_31157449	0	31157449	A	G
8	chr8_31159193	0	31159193	G	T
8	chr8_31160345	0	31160345	G	A
8	chr8_31161298	0	31161298	T	C
8	chr8_31161959	0	31161959	T	C
8	chr8_31162147	0	31162147	A	G
8	chr8_31167267	0	31167267	A	C
8	chr8_31170121	0	31170121	G	A
8	chr8_31175004	0	31175004	G	A
8	chr8_31183346	0	31183346	A	G
8	chr8_31184353	0	31184353	A	G
8	chr8_31192318	0	31192318	A	T
8	chr8_31193543	0	31193543	T	C
8	chr8_31197408	0	31197408	A	G
8	chr8_31204267	0	31204267	T	C
8	chr8_31210616	0	31210616	T	C
8	chr8_31212683	0	31212683	G	A
8	chr8_31213905	0	31213905	C	G
8	chr8_31216113	0	31216113	G	T
8	chr8_31216525	0	31216525	G	A
8	chr8_31220653	0	31220653	A	G
8	chr8_31228470	0	31228470	A	G
8	chr8_31230057	0	31230057	A	C
8	chr8_31246354	0	31246354	T	C
8	chr8_31254029	0	31254029	A	G
8	chr8_31254886	0	31254886	T	C
8	chr8_31263164	0	31263164	C	T
8	chr8_31267604	0	31267604	T	C
8	chr8_31269169	0	31269169	G	T
8	chr8_31269633	0	31269633	A	C
8	chr8_31277931	0	31277931	A	G
8	chr8_31281002	0	31281002	A	G
8	chr8_31285892	0	31285892	G	T
8	chr8_31297958	0	31297958	T	G
8	chr8_31305145	0	31305145	A	G
8	chr8_31308254	0	31308254	A	C
8	chr8_31309549	0	31309549	T	C
8	chr8_31324642	0	31324642	A	G
8	chr8_31335336	0	31335336	G	C
8	chr8_31340830	0	31340830	A	G
8	chr8_31340848	0	31340848	T	C
8	chr8_31342737	0	31342737	G	C
8	chr8_31344643	0	31344643	G	A
8	chr8_31356691	0	31356691	T	G
8	chr8_31357020	0	31357020	T	C
8	chr8_31363397	0	31363397	A	G
8	chr8_31364051	0	31364051	C	G
8	chr8_31368761	0	31368761	T	G
8	chr8_31370011	0	31370011	A	G
8	chr8_31391527	0	31391527	A	G
8	chr8_31394023	0	31394023	A	G
8	chr8_31402672	0	31402672	T	C
8	chr8_31403695	0	31403695	A	G
8	chr8_31408903	0	31408903	C	T
8	chr8_31410385	0	31410385	C	T
8	chr8_31411061	0	31411061	C	T
8	chr8_31416002	0	31416002	T	C
8	chr8_31416885	0	31416885	A	C
8	chr8_31432192	0	31432192	A	G
8	chr8_31433347	0	31433347	T	A
8	chr8_31433920	0	31433920	G	A
8	chr8_31434728	0	31434728	A	G
8	chr8_31437274	0	31437274	A	G
8	chr8_31443279	0	31443279	A	C
8	chr8_31450406	0	31450406	T	C
8	chr8_31452671	0	31452671	T	C
8	chr8_31462513	0	31462513	T	G
8	chr8_31464410	0	31464410	A	G
8	chr8_31466180	0	31466180	G	A
8	chr8_31469284	0	31469284	G	A
8	chr8_31470255	0	31470255	G	A
8	chr8_31479909	0	31479909	G	A
8	chr8_31482528	0	31482528	G	A
8	chr8_31489953	0	31489953	C	G
8	chr8_31503658	0	31503658	A	G
8	chr8_31505365	0	31505365	C	T
8	chr8_31518795	0	31518795	A	G
8	chr8_31521197	0	31521197	A	C
8	chr8_31526920	0	31526920	T	C
8	chr8_31534736	0	31534736	G	A
8	chr8_31542581	0	31542581	A	T
8	chr8_31542792	0	31542792	T	C
8	chr8_31543993	0	31543993	G	A
8	chr8_31550258	0	31550258	T	A
8	chr8_31550774	0	31550774	G	T
8	chr8_31551781	0	31551781	G	A
8	chr8_31552421	0	31552421	G	C
8	chr8_31553678	0	31553678	C	T
8	chr8_31553811	0	31553811	C	G
8	chr8_31556051	0	31556051	T	C
8	chr8_31556918	0	31556918	T	C
8	chr8_31560523	0	31560523	T	C
8	chr8_31561666	0	31561666	T	C
8	chr8_31563753	0	31563753	T	G
8	chr8_31578107	0	31578107	T	C
8	chr8_31596620	0	31596620	C	T
8	chr8_31604060	0	31604060	C	A
8	chr8_31605718	0	31605718	A	C
8	chr8_31607918	0	31607918	C	T
8	chr8_31614830	0	31614830	A	G
8	chr8_31615262	0	31615262	T	C
8	chr8_31644843	0	31644843	C	A
8	chr8_31645966	0	31645966	A	G
8	chr8_31651845	0	31651845	A	G
8	chr8_31652287	0	31652287	T	C
8	chr8_31654325	0	31654325	T	C
8	chr8_31664975	0	31664975	A	C
8	chr8_31665715	0	31665715	T	C
8	chr8_31670199	0	31670199	T	C
8	chr8_31671247	0	31671247	A	G
8	chr8_31680003	0	31680003	G	A
8	chr8_31682794	0	31682794	G	C
8	chr8_31690327	0	31690327	T	C
8	chr8_31698102	0	31698102	C	G
8	chr8_31703117	0	31703117	T	C
8	chr8_31704087	0	31704087	C	A
8	chr8_31706658	0	31706658	T	C
8	chr8_31709320	0	31709320	G	A
8	chr8_31710803	0	31710803	C	G
8	chr8_31712340	0	31712340	T	C
8	chr8_31714074	0	31714074	C	T
8	chr8_31716899	0	31716899	C	A
8	chr8_31717629	0	31717629	G	C
8	chr8_31718164	0	31718164	A	G
8	chr8_31719921	0	31719921	G	A
8	chr8_31722272	0	31722272	T	C
8	chr8_31731722	0	31731722	G	A
8	chr8_31733193	0	31733193	G	A
8	chr8_31747283	0	31747283	C	A
8	chr8_31753162	0	31753162	C	A
8	chr8_31757955	0	31757955	A	C
8	chr8_31761738	0	31761738	C	T
8	chr8_31763283	0	31763283	A	G
8	chr8_31766805	0	31766805	T	C
8	chr8_31771587	0	31771587	T	C
8	chr8_31773580	0	31773580	A	G
8	chr8_31774191	0	31774191	A	G
8	chr8_31791582	0	31791582	C	G
8	chr8_31793428	0	31793428	A	G
8	chr8_31793432	0	31793432	T	C
8	chr8_31802073	0	31802073	G	A
8	chr8_31808108	0	31808108	T	C
8	chr8_31810772	0	31810772	T	A
8	chr8_31816985	0	31816985	A	C
8	chr8_31823728	0	31823728	C	T
8	chr8_31826918	0	31826918	G	C
8	chr8_31833549	0	31833549	A	G
8	chr8_31839447	0	31839447	G	A
8	chr8_31845738	0	31845738	T	C
8	chr8_31847404	0	31847404	G	A
8	chr8_31847582	0	31847582	C	T
8	chr8_31850305	0	31850305	A	G
8	chr8_31856392	0	31856392	T	C
8	chr8_31861060	0	31861060	A	G
8	chr8_31867973	0	31867973	A	G
8	chr8_31868076	0	31868076	T	C
8	chr8_31868871	0	31868871	G	A
8	chr8_31874114	0	31874114	T	C
8	chr8_31875309	0	31875309	C	T
8	chr8_31875827	0	31875827	G	A
8	chr8_31886650	0	31886650	G	A
8	chr8_31888491	0	31888491	T	C
8	chr8_31892906	0	31892906	A	G
8	chr8_31903147	0	31903147	G	A
8	chr8_31904376	0	31904376	A	C
8	chr8_31907795	0	31907795	A	G
8	chr8_31913122	0	31913122	A	G
8	chr8_31919235	0	31919235	C	A
8	chr8_31919608	0	31919608	A	G
8	chr8_31919739	0	31919739	C	G
8	chr8_31920065	0	31920065	G	T
8	chr8_31933686	0	31933686	T	C
8	chr8_31933738	0	31933738	T	A
8	chr8_31952341	0	31952341	A	C
8	chr8_31958324	0	31958324	G	T
8	chr8_31960336	0	31960336	T	C
8	chr8_31969058	0	31969058	T	C
8	chr8_31973776	0	31973776	A	G
8	chr8_31978658	0	31978658	G	C
8	chr8_31998172	0	31998172	G	A
8	chr8_32000204	0	32000204	T	C
8	chr8_32004072	0	32004072	A	G
8	chr8_32008696	0	32008696	G	A
8	chr8_32008727	0	32008727	T	C
8	chr8_32010093	0	32010093	T	C
8	chr8_32010191	0	32010191	G	C
8	chr8_32010312	0	32010312	T	C
8	chr8_32010534	0	32010534	T	C
8	chr8_32010655	0	32010655	A	G
8	chr8_32016662	0	32016662	G	A
8	chr8_32032557	0	32032557	G	C
8	chr8_32033999	0	32033999	A	C
8	chr8_32037822	0	32037822	A	C
8	chr8_32039110	0	32039110	C	T
8	chr8_32041278	0	32041278	G	T
8	chr8_32043214	0	32043214	A	G
8	chr8_32053243	0	32053243	T	G
8	chr8_32065271	0	32065271	A	C
8	chr8_32066554	0	32066554	T	C
8	chr8_32069079	0	32069079	T	G
8	chr8_32076382	0	32076382	A	G
8	chr8_32083658	0	32083658	G	A
8	chr8_32085541	0	32085541	T	C
8	chr8_32085768	0	32085768	C	G
8	chr8_32087910	0	32087910	G	A
8	chr8_32090261	0	32090261	T	C
8	chr8_32090608	0	32090608	T	G
8	chr8_32103017	0	32103017	C	T
8	chr8_32104535	0	32104535	T	C
8	chr8_32106678	0	32106678	G	A
8	chr8_32115396	0	32115396	C	T
8	chr8_32115590	0	32115590	A	G
8	chr8_32121108	0	32121108	T	A
8	chr8_32127545	0	32127545	A	G
8	chr8_32132814	0	32132814	T	C
8	chr8_32142370	0	32142370	T	C
8	chr8_32153624	0	32153624	G	A
8	chr8_32163490	0	32163490	A	C
8	chr8_32167298	0	32167298	T	C
8	chr8_32170680	0	32170680	T	C
8	chr8_32183038	0	32183038	T	C
8	chr8_32229534	0	32229534	A	G
8	chr8_32231483	0	32231483	A	G
8	chr8_32232456	0	32232456	A	G
8	chr8_32237900	0	32237900	C	T
8	chr8_32244791	0	32244791	A	G
8	chr8_32250864	0	32250864	C	T
8	chr8_32265794	0	32265794	T	G
8	chr8_32268222	0	32268222	G	T
8	chr8_32271008	0	32271008	G	A
8	chr8_32271666	0	32271666	C	T
8	chr8_32272715	0	32272715	C	T
8	chr8_32287966	0	32287966	T	C
8	chr8_32290667	0	32290667	G	A
8	chr8_32294123	0	32294123	C	T
8	chr8_32295892	0	32295892	A	G
8	chr8_32296247	0	32296247	T	A
8	chr8_32296648	0	32296648	T	C
8	chr8_32298056	0	32298056	A	C
8	chr8_32299880	0	32299880	T	C
8	chr8_32309033	0	32309033	A	G
8	chr8_32315615	0	32315615	A	G
8	chr8_32318081	0	32318081	T	C
8	chr8_32320448	0	32320448	A	T
8	chr8_32320671	0	32320671	G	T
8	chr8_32329402	0	32329402	A	C
8	chr8_32331312	0	32331312	T	G
8	chr8_32336316	0	32336316	C	T
8	chr8_32344708	0	32344708	G	C
8	chr8_32348497	0	32348497	C	G
8	chr8_32348582	0	32348582	C	G
8	chr8_32361433	0	32361433	A	G
8	chr8_32363774	0	32363774	T	G
8	chr8_32367410	0	32367410	T	A
8	chr8_32374278	0	32374278	G	A
8	chr8_32377755	0	32377755	A	G
8	chr8_32391656	0	32391656	T	C
8	chr8_32392912	0	32392912	G	T
8	chr8_32400478	0	32400478	C	T
8	chr8_32407791	0	32407791	C	A
8	chr8_32410901	0	32410901	C	G
8	chr8_32411410	0	32411410	C	G
8	chr8_32432050	0	32432050	A	G
8	chr8_32432378	0	32432378	C	G
8	chr8_32433625	0	32433625	G	A
8	chr8_32433703	0	32433703	A	C
8	chr8_32436093	0	32436093	C	T
8	chr8_32438726	0	32438726	A	G
8	chr8_32442396	0	32442396	A	G
8	chr8_32443298	0	32443298	A	G
8	chr8_32445301	0	32445301	G	T
8	chr8_32445685	0	32445685	T	C
8	chr8_32445852	0	32445852	C	G
8	chr8_32447700	0	32447700	T	G
8	chr8_32455576	0	32455576	T	C
8	chr8_32457984	0	32457984	T	C
8	chr8_32462553	0	32462553	A	G
8	chr8_32465911	0	32465911	C	G
8	chr8_32467490	0	32467490	C	A
8	chr8_32468922	0	32468922	C	T
8	chr8_32469741	0	32469741	T	C
8	chr8_32471927	0	32471927	C	T
8	chr8_32473786	0	32473786	G	A
8	chr8_32475649	0	32475649	T	C
8	chr8_32476320	0	32476320	A	G
8	chr8_32477331	0	32477331	A	G
8	chr8_32490078	0	32490078	T	C
8	chr8_32497473	0	32497473	G	A
8	chr8_32499534	0	32499534	G	A
8	chr8_32501037	0	32501037	A	T
8	chr8_32504493	0	32504493	A	G
8	chr8_32505454	0	32505454	A	C
8	chr8_32514508	0	32514508	A	G
8	chr8_32525462	0	32525462	C	T
8	chr8_32526220	0	32526220	T	G
8	chr8_32527654	0	32527654	C	T
8	chr8_32540741	0	32540741	G	A
8	chr8_32546390	0	32546390	A	T
8	chr8_32547427	0	32547427	G	A
8	chr8_32548002	0	32548002	G	A
8	chr8_32549188	0	32549188	A	C
8	chr8_32549811	0	32549811	G	A
8	chr8_32551820	0	32551820	C	T
8	chr8_32552580	0	32552580	G	A
8	chr8_32556078	0	32556078	C	T
8	chr8_32560987	0	32560987	C	A
8	chr8_32569020	0	32569020	T	G
8	chr8_32571651	0	32571651	A	G
8	chr8_32573357	0	32573357	T	C
8	chr8_32574122	0	32574122	T	G
8	chr8_32574668	0	32574668	T	C
8	chr8_32577576	0	32577576	T	C
8	chr8_32579615	0	32579615	C	T
8	chr8_32585109	0	32585109	T	C
8	chr8_32586115	0	32586115	G	T
8	chr8_32593920	0	32593920	A	G
8	chr8_32598590	0	32598590	T	G
8	chr8_32599474	0	32599474	C	T
8	chr8_32604631	0	32604631	A	C
8	chr8_32616386	0	32616386	G	C
8	chr8_32618083	0	32618083	G	A
8	chr8_32618297	0	32618297	G	C
8	chr8_32620175	0	32620175	A	C
8	chr8_32631176	0	32631176	A	G
8	chr8_32633584	0	32633584	G	A
8	chr8_32640467	0	32640467	A	C
8	chr8_32646650	0	32646650	A	C
8	chr8_32646994	0	32646994	A	G
8	chr8_32655197	0	32655197	C	T
8	chr8_32658413	0	32658413	T	A
8	chr8_32669215	0	32669215	T	G
8	chr8_32670418	0	32670418	T	C
8	chr8_32678285	0	32678285	T	C
8	chr8_32678464	0	32678464	T	C
8	chr8_32678482	0	32678482	G	A
8	chr8_32687843	0	32687843	T	C
8	chr8_32689666	0	32689666	C	T
8	chr8_32693297	0	32693297	A	T
8	chr8_32694642	0	32694642	A	G
8	chr8_32703593	0	32703593	A	G
8	chr8_32720435	0	32720435	A	G
8	chr8_32727863	0	32727863	T	A
8	chr8_32728266	0	32728266	A	G
8	chr8_32731366	0	32731366	G	A
8	chr8_32732871	0	32732871	C	T
8	chr8_32733924	0	32733924	G	A
8	chr8_32735155	0	32735155	C	G
8	chr8_32741775	0	32741775	G	A
8	chr8_32763464	0	32763464	G	A
8	chr8_32765968	0	32765968	G	A
8	chr8_32767369	0	32767369	A	T
8	chr8_32772540	0	32772540	G	A
8	chr8_32772684	0	32772684	G	A
8	chr8_32772739	0	32772739	G	A
8	chr8_32775259	0	32775259	G	T
8	chr8_32778216	0	32778216	A	T
8	chr8_32782426	0	32782426	C	G
8	chr8_32786010	0	32786010	G	A
8	chr8_32787326	0	32787326	G	A
8	chr8_32799568	0	32799568	C	T
8	chr8_32802695	0	32802695	T	C
8	chr8_32802847	0	32802847	A	G
8	chr8_32810044	0	32810044	T	A
8	chr8_32819826	0	32819826	G	T
8	chr8_32827928	0	32827928	G	A
8	chr8_32828204	0	32828204	C	A
8	chr8_32828450	0	32828450	G	A
8	chr8_32830032	0	32830032	A	T
8	chr8_32834034	0	32834034	C	T
8	chr8_32838109	0	32838109	A	G
8	chr8_32841107	0	32841107	C	T
8	chr8_32841909	0	32841909	T	C
8	chr8_32852600	0	32852600	C	T
8	chr8_32856586	0	32856586	C	A
8	chr8_32856859	0	32856859	T	C
8	chr8_32869086	0	32869086	T	A
8	chr8_32870562	0	32870562	G	C
8	chr8_32878374	0	32878374	G	A
8	chr8_32906740	0	32906740	G	T
8	chr8_32909735	0	32909735	T	C
8	chr8_32922504	0	32922504	G	A
8	chr8_32923069	0	32923069	G	A
8	chr8_32923355	0	32923355	A	G
8	chr8_32934767	0	32934767	T	C
8	chr8_32935246	0	32935246	C	T
8	chr8_32939173	0	32939173	C	T
8	chr8_32940511	0	32940511	A	C
8	chr8_32950875	0	32950875	A	G
8	chr8_32953483	0	32953483	T	A
8	chr8_32953624	0	32953624	G	A
8	chr8_32968360	0	32968360	T	C
8	chr8_32970676	0	32970676	G	T
8	chr8_32975615	0	32975615	A	T
8	chr8_32976411	0	32976411	C	T
8	chr8_32983547	0	32983547	A	G
8	chr8_32993503	0	32993503	G	A
8	chr8_32994803	0	32994803	C	G
8	chr8_32997907	0	32997907	A	G
8	chr8_32998047	0	32998047	G	A
8	chr8_33005964	0	33005964	A	G
8	chr8_33008600	0	33008600	A	G
8	chr8_33009715	0	33009715	T	C
8	chr8_33009852	0	33009852	G	A
8	chr8_33012491	0	33012491	G	A
8	chr8_33024580	0	33024580	G	A
8	chr8_33034301	0	33034301	G	C
8	chr8_33048751	0	33048751	G	A
8	chr8_33051798	0	33051798	T	C
8	chr8_33053888	0	33053888	A	T
8	chr8_33060353	0	33060353	T	C
8	chr8_33064056	0	33064056	T	C
8	chr8_33073304	0	33073304	T	C
8	chr8_33074203	0	33074203	A	T
8	chr8_33076264	0	33076264	A	G
8	chr8_33078903	0	33078903	A	C
8	chr8_33087315	0	33087315	A	G
8	chr8_33090517	0	33090517	A	G
8	chr8_33090626	0	33090626	A	T
8	chr8_33097951	0	33097951	T	C
8	chr8_33100142	0	33100142	C	A
8	chr8_33103393	0	33103393	G	T
8	chr8_33106444	0	33106444	C	A
8	chr8_33108454	0	33108454	G	A
8	chr8_33109378	0	33109378	A	G
8	chr8_33109783	0	33109783	C	T
8	chr8_33113879	0	33113879	G	T
8	chr8_33114871	0	33114871	G	T
8	chr8_33116114	0	33116114	T	C
8	chr8_33124544	0	33124544	T	G
8	chr8_33129023	0	33129023	C	G
8	chr8_33132004	0	33132004	A	C
8	chr8_33132383	0	33132383	C	A
8	chr8_33137606	0	33137606	T	A
8	chr8_33141493	0	33141493	A	T
8	chr8_33143154	0	33143154	C	G
8	chr8_33170650	0	33170650	T	C
8	chr8_33175272	0	33175272	T	C
8	chr8_33178664	0	33178664	T	C
8	chr8_33181952	0	33181952	A	T
8	chr8_33191987	0	33191987	A	G
8	chr8_33197812	0	33197812	C	T
8	chr8_33202621	0	33202621	T	C
8	chr8_33206552	0	33206552	T	C
8	chr8_33208984	0	33208984	C	A
8	chr8_33216257	0	33216257	G	A
8	chr8_33217463	0	33217463	A	G
8	chr8_33227488	0	33227488	G	T
8	chr8_33229321	0	33229321	A	G
8	chr8_33234315	0	33234315	C	T
8	chr8_33237296	0	33237296	C	A
8	chr8_33244787	0	33244787	T	C
8	chr8_33245240	0	33245240	A	G
8	chr8_33255160	0	33255160	C	G
8	chr8_33262797	0	33262797	A	G
8	chr8_33266721	0	33266721	G	A
8	chr8_33275008	0	33275008	C	T
8	chr8_33282271	0	33282271	G	A
8	chr8_33286262	0	33286262	A	G
8	chr8_33286314	0	33286314	C	T
8	chr8_33286691	0	33286691	G	A
8	chr8_33287778	0	33287778	G	A
8	chr8_33290037	0	33290037	G	A
8	chr8_33291863	0	33291863	T	C
8	chr8_33300970	0	33300970	G	A
8	chr8_33302072	0	33302072	C	A
8	chr8_33304892	0	33304892	C	A
8	chr8_33317654	0	33317654	T	A
8	chr8_33322033	0	33322033	C	G
8	chr8_33347723	0	33347723	C	T
8	chr8_33347999	0	33347999	C	T
8	chr8_33350302	0	33350302	T	A
8	chr8_33351300	0	33351300	C	A
8	chr8_33351713	0	33351713	T	C
8	chr8_33352400	0	33352400	T	C
8	chr8_33356875	0	33356875	T	C
8	chr8_33357325	0	33357325	A	G
8	chr8_33360828	0	33360828	G	T
8	chr8_33362285	0	33362285	C	T
8	chr8_33362492	0	33362492	G	A
8	chr8_33374945	0	33374945	T	G
8	chr8_33375251	0	33375251	T	C
8	chr8_33377051	0	33377051	G	A
8	chr8_33385631	0	33385631	G	T
8	chr8_33386964	0	33386964	T	C
8	chr8_33394877	0	33394877	A	G
8	chr8_33396405	0	33396405	G	A
8	chr8_33396637	0	33396637	A	G
8	chr8_33401245	0	33401245	T	C
8	chr8_33403127	0	33403127	A	G
8	chr8_33411175	0	33411175	G	A
8	chr8_33412143	0	33412143	T	C
8	chr8_33414695	0	33414695	T	C
8	chr8_33414850	0	33414850	T	C
8	chr8_33419174	0	33419174	A	G
8	chr8_33419249	0	33419249	A	G
8	chr8_33419962	0	33419962	G	A
8	chr8_33420252	0	33420252	A	C
8	chr8_33424831	0	33424831	C	T
8	chr8_33427398	0	33427398	C	T
8	chr8_33434214	0	33434214	C	T
8	chr8_33435281	0	33435281	A	G
8	chr8_33439451	0	33439451	A	C
8	chr8_33443117	0	33443117	C	T
8	chr8_33450116	0	33450116	A	G
8	chr8_33460701	0	33460701	T	C
8	chr8_33462664	0	33462664	G	C
8	chr8_33466880	0	33466880	G	A
8	chr8_33469140	0	33469140	A	G
8	chr8_33469439	0	33469439	A	C
8	chr8_33478962	0	33478962	T	C
8	chr8_33482459	0	33482459	A	G
8	chr8_33495439	0	33495439	A	G
8	chr8_33503381	0	33503381	A	C
8	chr8_33505459	0	33505459	T	G
8	chr8_33512156	0	33512156	A	T
8	chr8_33513254	0	33513254	G	A
8	chr8_33515046	0	33515046	T	C
8	chr8_33516128	0	33516128	T	C
8	chr8_33517767	0	33517767	T	C
8	chr8_33529669	0	33529669	G	A
8	chr8_33539741	0	33539741	C	G
8	chr8_33546071	0	33546071	A	T
8	chr8_33546137	0	33546137	G	A
8	chr8_33553468	0	33553468	T	C
8	chr8_33554026	0	33554026	C	T
8	chr8_33557869	0	33557869	G	A
8	chr8_33562471	0	33562471	C	T
8	chr8_33565125	0	33565125	A	G
8	chr8_33567445	0	33567445	C	A
8	chr8_33568608	0	33568608	A	G
8	chr8_33572198	0	33572198	T	C
8	chr8_33572869	0	33572869	T	G
8	chr8_33573264	0	33573264	A	G
8	chr8_33579699	0	33579699	A	C
8	chr8_33581071	0	33581071	C	T
8	chr8_33588962	0	33588962	T	G
8	chr8_33590463	0	33590463	G	C
8	chr8_33591836	0	33591836	A	G
8	chr8_33594439	0	33594439	A	G
8	chr8_33597264	0	33597264	T	C
8	chr8_33598653	0	33598653	G	A
8	chr8_33637042	0	33637042	T	C
8	chr8_33637431	0	33637431	G	T
8	chr8_33644336	0	33644336	C	G
8	chr8_33651370	0	33651370	A	T
8	chr8_33663391	0	33663391	G	A
8	chr8_33664789	0	33664789	G	A
8	chr8_33665909	0	33665909	T	G
8	chr8_33666605	0	33666605	T	C
8	chr8_33669476	0	33669476	A	G
8	chr8_33676334	0	33676334	C	G
8	chr8_33676846	0	33676846	G	A
8	chr8_33681433	0	33681433	T	C
8	chr8_33688066	0	33688066	A	T
8	chr8_33692614	0	33692614	A	G
8	chr8_33694150	0	33694150	T	C
8	chr8_33694960	0	33694960	C	G
8	chr8_33703009	0	33703009	A	G
8	chr8_33703274	0	33703274	A	G
8	chr8_33704569	0	33704569	C	G
8	chr8_33704939	0	33704939	T	C
8	chr8_33707067	0	33707067	C	A
8	chr8_33709604	0	33709604	A	G
8	chr8_33720268	0	33720268	A	G
8	chr8_33721937	0	33721937	G	A
8	chr8_33725405	0	33725405	A	G
8	chr8_33727450	0	33727450	T	A
8	chr8_33730476	0	33730476	C	T
8	chr8_33750348	0	33750348	G	T
8	chr8_33753299	0	33753299	A	G
8	chr8_33756179	0	33756179	A	G
8	chr8_33762279	0	33762279	A	G
8	chr8_33777665	0	33777665	G	C
8	chr8_33782336	0	33782336	C	A
8	chr8_33788362	0	33788362	T	C
8	chr8_33788619	0	33788619	T	C
8	chr8_33789928	0	33789928	G	T
8	chr8_33791166	0	33791166	C	G
8	chr8_33794871	0	33794871	C	T
8	chr8_33799170	0	33799170	T	C
8	chr8_33812461	0	33812461	T	C
8	chr8_33813174	0	33813174	G	A
8	chr8_33817786	0	33817786	A	G
8	chr8_33818006	0	33818006	A	G
8	chr8_33822891	0	33822891	A	G
8	chr8_33826356	0	33826356	T	A
8	chr8_33828685	0	33828685	G	C
8	chr8_33835861	0	33835861	C	G
8	chr8_33836190	0	33836190	T	A
8	chr8_33836240	0	33836240	G	C
8	chr8_33837847	0	33837847	C	A
8	chr8_33846084	0	33846084	G	A
8	chr8_33849891	0	33849891	G	A
8	chr8_33851671	0	33851671	G	A
8	chr8_33861272	0	33861272	A	C
8	chr8_33864703	0	33864703	A	G
8	chr8_33869793	0	33869793	C	T
8	chr8_33881207	0	33881207	C	T
8	chr8_33881334	0	33881334	C	G
8	chr8_33896026	0	33896026	A	G
8	chr8_33896039	0	33896039	C	A
8	chr8_33902336	0	33902336	T	G
8	chr8_33902402	0	33902402	T	C
8	chr8_33919661	0	33919661	C	T
8	chr8_33934285	0	33934285	A	G
8	chr8_33941403	0	33941403	C	A
8	chr8_33945026	0	33945026	T	A
8	chr8_33945154	0	33945154	C	A
8	chr8_33945641	0	33945641	T	C
8	chr8_33946711	0	33946711	G	C
8	chr8_33951350	0	33951350	T	A
8	chr8_33954778	0	33954778	A	C
8	chr8_33959226	0	33959226	A	C
8	chr8_33960026	0	33960026	A	G
8	chr8_33960974	0	33960974	A	G
8	chr8_33963574	0	33963574	C	A
8	chr8_33968540	0	33968540	G	C
8	chr8_33976179	0	33976179	G	T
8	chr8_34006135	0	34006135	T	C
8	chr8_34006225	0	34006225	T	C
8	chr8_34008254	0	34008254	C	G
8	chr8_34038225	0	34038225	A	G
8	chr8_34043313	0	34043313	T	C
8	chr8_34043632	0	34043632	T	C
8	chr8_34044969	0	34044969	C	G
8	chr8_34050148	0	34050148	T	C
8	chr8_34051523	0	34051523	C	T
8	chr8_34051555	0	34051555	A	G
8	chr8_34070652	0	34070652	C	T
8	chr8_34070715	0	34070715	A	G
8	chr8_34077999	0	34077999	A	C
8	chr8_34088827	0	34088827	G	A
8	chr8_34101876	0	34101876	G	T
8	chr8_34102578	0	34102578	G	T
8	chr8_34112197	0	34112197	G	C
8	chr8_34115920	0	34115920	A	G
8	chr8_34117944	0	34117944	G	A
8	chr8_34122757	0	34122757	G	A
8	chr8_34147566	0	34147566	T	C
8	chr8_34147981	0	34147981	A	G
8	chr8_34174577	0	34174577	A	G
8	chr8_34175279	0	34175279	T	G
8	chr8_34176051	0	34176051	A	G
8	chr8_34183671	0	34183671	C	T
8	chr8_34188736	0	34188736	C	T
8	chr8_34189915	0	34189915	T	C
8	chr8_34199715	0	34199715	G	A
8	chr8_34206867	0	34206867	T	C
8	chr8_34208617	0	34208617	C	T
8	chr8_34212345	0	34212345	A	G
8	chr8_34212837	0	34212837	C	A
8	chr8_34215562	0	34215562	A	G
8	chr8_34219582	0	34219582	G	A
8	chr8_34232590	0	34232590	A	G
8	chr8_34232864	0	34232864	C	T
8	chr8_34235270	0	34235270	A	G
8	chr8_34236521	0	34236521	A	C
8	chr8_34244144	0	34244144	T	A
8	chr8_34251639	0	34251639	C	T
8	chr8_34252853	0	34252853	C	A
8	chr8_34253346	0	34253346	G	T
8	chr8_34257271	0	34257271	T	G
8	chr8_34262790	0	34262790	T	C
8	chr8_34274294	0	34274294	C	T
8	chr8_34275129	0	34275129	C	A
8	chr8_34277277	0	34277277	T	G
8	chr8_34281035	0	34281035	T	C
8	chr8_34283732	0	34283732	T	C
8	chr8_34283852	0	34283852	C	T
8	chr8_34285367	0	34285367	T	C
8	chr8_34286680	0	34286680	A	G
8	chr8_34289206	0	34289206	C	T
8	chr8_34300387	0	34300387	C	T
8	chr8_34303845	0	34303845	A	G
8	chr8_34316569	0	34316569	T	C
8	chr8_34323057	0	34323057	G	A
8	chr8_34325655	0	34325655	G	T
8	chr8_34330824	0	34330824	A	G
8	chr8_34331578	0	34331578	T	C
8	chr8_34339945	0	34339945	A	T
8	chr8_34347118	0	34347118	G	T
8	chr8_34348697	0	34348697	A	G
8	chr8_34349300	0	34349300	A	G
8	chr8_34350802	0	34350802	T	C
8	chr8_34351701	0	34351701	T	C
8	chr8_34351952	0	34351952	A	G
8	chr8_34355793	0	34355793	A	C
8	chr8_34357305	0	34357305	A	C
8	chr8_34369806	0	34369806	G	C
8	chr8_34377809	0	34377809	T	C
8	chr8_34381228	0	34381228	T	C
8	chr8_34382680	0	34382680	C	G
8	chr8_34385836	0	34385836	G	A
8	chr8_34390409	0	34390409	C	A
8	chr8_34390895	0	34390895	C	T
8	chr8_34401629	0	34401629	A	C
8	chr8_34413647	0	34413647	C	A
8	chr8_34413928	0	34413928	A	T
8	chr8_34417327	0	34417327	G	T
8	chr8_34423857	0	34423857	A	C
8	chr8_34426195	0	34426195	A	G
8	chr8_34429154	0	34429154	C	T
8	chr8_34432344	0	34432344	A	G
8	chr8_34446557	0	34446557	T	C
8	chr8_34448860	0	34448860	C	T
8	chr8_34487453	0	34487453	G	A
8	chr8_34493972	0	34493972	A	G
8	chr8_34498990	0	34498990	G	T
8	chr8_34499188	0	34499188	C	T
8	chr8_34503902	0	34503902	G	A
8	chr8_34519133	0	34519133	A	G
8	chr8_34523975	0	34523975	G	A
8	chr8_34526692	0	34526692	C	G
8	chr8_34529336	0	34529336	G	A
8	chr8_34534040	0	34534040	C	T
8	chr8_34536238	0	34536238	T	G
8	chr8_34540179	0	34540179	A	G
8	chr8_34541665	0	34541665	T	C
8	chr8_34546393	0	34546393	C	A
8	chr8_34552938	0	34552938	C	T
8	chr8_34554704	0	34554704	G	A
8	chr8_34558578	0	34558578	C	G
8	chr8_34564145	0	34564145	A	G
8	chr8_34567392	0	34567392	G	T
8	chr8_34572253	0	34572253	A	G
8	chr8_34573487	0	34573487	A	G
8	chr8_34578874	0	34578874	T	C
8	chr8_34580040	0	34580040	T	C
8	chr8_34590868	0	34590868	T	C
8	chr8_34600283	0	34600283	T	C
8	chr8_34600711	0	34600711	A	G
8	chr8_34602344	0	34602344	A	G
8	chr8_34605338	0	34605338	A	G
8	chr8_34619044	0	34619044	T	A
8	chr8_34629629	0	34629629	T	G
8	chr8_34630951	0	34630951	A	G
8	chr8_34633842	0	34633842	G	T
8	chr8_34644019	0	34644019	C	T
8	chr8_34654943	0	34654943	T	G
8	chr8_34657758	0	34657758	T	C
8	chr8_34663655	0	34663655	C	A
8	chr8_34663914	0	34663914	T	A
8	chr8_34665639	0	34665639	C	T
8	chr8_34672293	0	34672293	A	G
8	chr8_34672506	0	34672506	T	C
8	chr8_34674764	0	34674764	T	C
8	chr8_34674903	0	34674903	G	C
8	chr8_34676852	0	34676852	T	A
8	chr8_34680010	0	34680010	C	T
8	chr8_34681833	0	34681833	G	A
8	chr8_34684313	0	34684313	C	T
8	chr8_34701940	0	34701940	T	A
8	chr8_34707970	0	34707970	G	T
8	chr8_34708841	0	34708841	C	T
8	chr8_34709133	0	34709133	G	T
8	chr8_34720179	0	34720179	C	T
8	chr8_34722260	0	34722260	G	C
8	chr8_34728637	0	34728637	T	G
8	chr8_34741493	0	34741493	A	T
8	chr8_34747534	0	34747534	A	G
8	chr8_34750879	0	34750879	T	C
8	chr8_34750916	0	34750916	G	A
8	chr8_34756777	0	34756777	T	C
8	chr8_34757225	0	34757225	C	T
8	chr8_34758527	0	34758527	T	A
8	chr8_34758842	0	34758842	G	T
8	chr8_34763449	0	34763449	A	G
8	chr8_34763599	0	34763599	C	T
8	chr8_34764078	0	34764078	A	C
8	chr8_34766870	0	34766870	T	C
8	chr8_34767706	0	34767706	T	C
8	chr8_34767712	0	34767712	C	G
8	chr8_34769835	0	34769835	G	A
8	chr8_34783079	0	34783079	T	C
8	chr8_34785097	0	34785097	C	T
8	chr8_34800072	0	34800072	G	C
8	chr8_34802505	0	34802505	C	T
8	chr8_34803042	0	34803042	C	G
8	chr8_34804446	0	34804446	C	T
8	chr8_34806889	0	34806889	T	C
8	chr8_34808000	0	34808000	A	G
8	chr8_34808242	0	34808242	C	T
8	chr8_34809005	0	34809005	C	T
8	chr8_34812209	0	34812209	A	G
8	chr8_34813364	0	34813364	A	G
8	chr8_34816166	0	34816166	C	T
8	chr8_34819729	0	34819729	T	C
8	chr8_34820168	0	34820168	G	A
8	chr8_34820636	0	34820636	A	G
8	chr8_34820652	0	34820652	T	C
8	chr8_34821781	0	34821781	A	G
8	chr8_34822088	0	34822088	C	T
8	chr8_34823464	0	34823464	C	G
8	chr8_34823465	0	34823465	C	T
8	chr8_34830736	0	34830736	T	C
8	chr8_34858352	0	34858352	T	C
8	chr8_34859519	0	34859519	T	C
8	chr8_34866391	0	34866391	T	C
8	chr8_34888012	0	34888012	C	A
8	chr8_34891511	0	34891511	C	A
8	chr8_34891756	0	34891756	G	A
8	chr8_34892570	0	34892570	A	G
8	chr8_34893599	0	34893599	T	C
8	chr8_34894272	0	34894272	G	T
8	chr8_34897030	0	34897030	C	T
8	chr8_34906345	0	34906345	G	A
8	chr8_34913105	0	34913105	A	T
8	chr8_34916026	0	34916026	T	C
8	chr8_34918879	0	34918879	G	A
8	chr8_34935797	0	34935797	A	G
8	chr8_34935928	0	34935928	G	A
8	chr8_34945852	0	34945852	T	C
8	chr8_34946731	0	34946731	T	G
8	chr8_34971663	0	34971663	G	C
8	chr8_34972268	0	34972268	A	G
8	chr8_34981778	0	34981778	G	A
8	chr8_34981914	0	34981914	G	A
8	chr8_34983089	0	34983089	A	G
8	chr8_34984587	0	34984587	A	G
8	chr8_34986635	0	34986635	A	C
8	chr8_34993160	0	34993160	C	T
8	chr8_34998735	0	34998735	A	T
8	chr8_35003378	0	35003378	A	G
8	chr8_35009989	0	35009989	T	C
8	chr8_35016942	0	35016942	T	C
8	chr8_35018274	0	35018274	T	C
8	chr8_35025400	0	35025400	A	C
8	chr8_35027223	0	35027223	T	C
8	chr8_35032607	0	35032607	C	T
8	chr8_35033095	0	35033095	T	C
8	chr8_35033315	0	35033315	A	C
8	chr8_35035726	0	35035726	T	A
8	chr8_35039173	0	35039173	C	T
8	chr8_35042131	0	35042131	C	T
8	chr8_35044974	0	35044974	A	C
8	chr8_35047689	0	35047689	G	C
8	chr8_35047968	0	35047968	A	G
8	chr8_35050476	0	35050476	T	A
8	chr8_35051629	0	35051629	G	A
8	chr8_35063630	0	35063630	T	C
8	chr8_35075749	0	35075749	A	G
8	chr8_35078207	0	35078207	G	C
8	chr8_35082443	0	35082443	T	C
8	chr8_35083446	0	35083446	G	A
8	chr8_35085816	0	35085816	C	T
8	chr8_35090719	0	35090719	T	C
8	chr8_35127597	0	35127597	T	C
8	chr8_35132292	0	35132292	A	G
8	chr8_35137310	0	35137310	G	A
8	chr8_35143356	0	35143356	G	A
8	chr8_35145773	0	35145773	G	A
8	chr8_35157647	0	35157647	T	C
8	chr8_35166105	0	35166105	T	C
8	chr8_35178338	0	35178338	A	G
8	chr8_35178434	0	35178434	T	C
8	chr8_35182528	0	35182528	G	A
8	chr8_35185427	0	35185427	T	C
8	chr8_35188758	0	35188758	A	G
8	chr8_35192984	0	35192984	A	G
8	chr8_35194870	0	35194870	C	G
8	chr8_35195423	0	35195423	A	G
8	chr8_35199943	0	35199943	T	C
8	chr8_35203432	0	35203432	C	T
8	chr8_35217987	0	35217987	C	A
8	chr8_35244321	0	35244321	C	T
8	chr8_35249672	0	35249672	T	A
8	chr8_35252099	0	35252099	T	C
8	chr8_35255048	0	35255048	C	G
8	chr8_35259196	0	35259196	G	A
8	chr8_35263760	0	35263760	C	T
8	chr8_35267845	0	35267845	T	C
8	chr8_35271765	0	35271765	A	G
8	chr8_35273383	0	35273383	C	G
8	chr8_35277044	0	35277044	A	G
8	chr8_35282688	0	35282688	T	C
8	chr8_35293184	0	35293184	A	G
8	chr8_35294000	0	35294000	T	G
8	chr8_35294342	0	35294342	G	A
8	chr8_35295315	0	35295315	A	G
8	chr8_35306006	0	35306006	T	C
8	chr8_35307000	0	35307000	G	C
8	chr8_35308459	0	35308459	C	A
8	chr8_35309588	0	35309588	A	C
8	chr8_35312322	0	35312322	A	G
8	chr8_35315754	0	35315754	G	A
8	chr8_35320704	0	35320704	G	A
8	chr8_35321716	0	35321716	A	G
8	chr8_35322460	0	35322460	A	G
8	chr8_35323992	0	35323992	G	A
8	chr8_35325009	0	35325009	C	T
8	chr8_35329401	0	35329401	T	C
8	chr8_35330207	0	35330207	T	C
8	chr8_35332776	0	35332776	A	G
8	chr8_35338594	0	35338594	T	C
8	chr8_35353590	0	35353590	T	C
8	chr8_35353724	0	35353724	T	C
8	chr8_35364284	0	35364284	T	C
8	chr8_35367306	0	35367306	C	T
8	chr8_35380780	0	35380780	A	G
8	chr8_35386018	0	35386018	T	C
8	chr8_35399927	0	35399927	A	C
8	chr8_35400735	0	35400735	G	T
8	chr8_35403853	0	35403853	C	T
8	chr8_35407141	0	35407141	C	A
8	chr8_35413444	0	35413444	G	A
8	chr8_35418634	0	35418634	T	C
8	chr8_35419088	0	35419088	A	C
8	chr8_35421723	0	35421723	T	C
8	chr8_35422289	0	35422289	A	T
8	chr8_35422510	0	35422510	A	G
8	chr8_35423160	0	35423160	A	G
8	chr8_35426806	0	35426806	A	C
8	chr8_35429973	0	35429973	A	G
8	chr8_35431941	0	35431941	A	G
8	chr8_35435819	0	35435819	A	G
8	chr8_35435825	0	35435825	C	T
8	chr8_35444615	0	35444615	C	T
8	chr8_35445751	0	35445751	A	T
8	chr8_35446765	0	35446765	G	C
8	chr8_35449236	0	35449236	C	T
8	chr8_35451116	0	35451116	C	T
8	chr8_35460592	0	35460592	G	T
8	chr8_35461610	0	35461610	T	C
8	chr8_35462523	0	35462523	C	T
8	chr8_35463962	0	35463962	T	C
8	chr8_35465480	0	35465480	A	G
8	chr8_35466539	0	35466539	C	A
8	chr8_35475240	0	35475240	A	C
8	chr8_35478897	0	35478897	G	A
8	chr8_35480684	0	35480684	T	C
8	chr8_35482554	0	35482554	T	G
8	chr8_35483795	0	35483795	A	G
8	chr8_35486050	0	35486050	G	A
8	chr8_35489353	0	35489353	A	C
8	chr8_35489368	0	35489368	G	C
8	chr8_35505620	0	35505620	C	T
8	chr8_35510729	0	35510729	T	C
8	chr8_35521516	0	35521516	G	A
8	chr8_35531185	0	35531185	A	G
8	chr8_35531724	0	35531724	A	C
8	chr8_35539039	0	35539039	C	T
8	chr8_35542032	0	35542032	A	C
8	chr8_35542977	0	35542977	G	C
8	chr8_35543133	0	35543133	T	C
8	chr8_35544905	0	35544905	A	G
8	chr8_35554655	0	35554655	T	C
8	chr8_35562360	0	35562360	T	G
8	chr8_35565365	0	35565365	T	C
8	chr8_35566093	0	35566093	C	G
8	chr8_35568598	0	35568598	T	C
8	chr8_35569579	0	35569579	A	G
8	chr8_35578527	0	35578527	T	C
8	chr8_35584890	0	35584890	T	C
8	chr8_35588676	0	35588676	C	T
8	chr8_35588745	0	35588745	C	T
8	chr8_35597483	0	35597483	T	C
8	chr8_35603459	0	35603459	G	C
8	chr8_35615889	0	35615889	A	G
8	chr8_35619995	0	35619995	G	A
8	chr8_35626273	0	35626273	C	A
8	chr8_35626879	0	35626879	G	C
8	chr8_35627525	0	35627525	A	C
8	chr8_35628570	0	35628570	A	G
8	chr8_35631674	0	35631674	C	A
8	chr8_35632464	0	35632464	A	C
8	chr8_35635411	0	35635411	G	C
8	chr8_35638900	0	35638900	G	T
8	chr8_35641824	0	35641824	T	C
8	chr8_35644711	0	35644711	A	G
8	chr8_35645418	0	35645418	G	A
8	chr8_35646927	0	35646927	A	G
8	chr8_35656194	0	35656194	A	G
8	chr8_35657807	0	35657807	C	T
8	chr8_35661242	0	35661242	C	A
8	chr8_35661919	0	35661919	T	C
8	chr8_35662217	0	35662217	A	C
8	chr8_35662750	0	35662750	A	C
8	chr8_35663665	0	35663665	T	G
8	chr8_35670293	0	35670293	A	C
8	chr8_35673278	0	35673278	G	A
8	chr8_35673570	0	35673570	A	C
8	chr8_35673656	0	35673656	G	A
8	chr8_35678543	0	35678543	T	G
8	chr8_35681289	0	35681289	A	G
8	chr8_35684629	0	35684629	A	T
8	chr8_35687553	0	35687553	C	T
8	chr8_35687822	0	35687822	T	C
8	chr8_35688840	0	35688840	A	C
8	chr8_35698402	0	35698402	A	C
8	chr8_35699371	0	35699371	C	T
8	chr8_35699472	0	35699472	C	A
8	chr8_35713399	0	35713399	A	G
8	chr8_35715131	0	35715131	T	C
8	chr8_35719611	0	35719611	A	G
8	chr8_35724756	0	35724756	A	G
8	chr8_35728027	0	35728027	C	G
8	chr8_35730314	0	35730314	C	T
8	chr8_35736965	0	35736965	A	G
8	chr8_35747066	0	35747066	G	A
8	chr8_35755831	0	35755831	G	C
8	chr8_35763100	0	35763100	T	C
8	chr8_35769899	0	35769899	G	T
8	chr8_35770220	0	35770220	T	G
8	chr8_35770828	0	35770828	C	A
8	chr8_35776934	0	35776934	T	C
8	chr8_35781812	0	35781812	A	G
8	chr8_35783791	0	35783791	A	G
8	chr8_35787951	0	35787951	T	C
8	chr8_35799563	0	35799563	A	G
8	chr8_35800421	0	35800421	C	T
8	chr8_35801568	0	35801568	T	C
8	chr8_35802469	0	35802469	C	T
8	chr8_35803588	0	35803588	G	A
8	chr8_35816903	0	35816903	A	G
8	chr8_35819092	0	35819092	A	C
8	chr8_35826874	0	35826874	T	A
8	chr8_35839452	0	35839452	G	T
8	chr8_35844589	0	35844589	C	T
8	chr8_35845079	0	35845079	T	C
8	chr8_35848448	0	35848448	T	C
8	chr8_35849120	0	35849120	T	G
8	chr8_35852582	0	35852582	G	A
8	chr8_35855629	0	35855629	A	G
8	chr8_35861871	0	35861871	C	T
8	chr8_35867997	0	35867997	A	G
8	chr8_35868552	0	35868552	A	G
8	chr8_35879599	0	35879599	G	C
8	chr8_35887927	0	35887927	T	C
8	chr8_35891579	0	35891579	C	G
8	chr8_35895750	0	35895750	G	A
8	chr8_35898726	0	35898726	A	T
8	chr8_35899555	0	35899555	G	C
8	chr8_35902910	0	35902910	T	G
8	chr8_35913406	0	35913406	A	G
8	chr8_35920020	0	35920020	T	C
8	chr8_35927488	0	35927488	T	C
8	chr8_35929771	0	35929771	T	G
8	chr8_35932610	0	35932610	A	G
8	chr8_35937589	0	35937589	A	G
8	chr8_35938425	0	35938425	T	C
8	chr8_35938582	0	35938582	C	T
8	chr8_35958832	0	35958832	G	A
8	chr8_35966701	0	35966701	G	A
8	chr8_35968763	0	35968763	A	G
8	chr8_35969324	0	35969324	G	A
8	chr8_35980858	0	35980858	C	T
8	chr8_35981155	0	35981155	C	T
8	chr8_35988356	0	35988356	C	A
8	chr8_35992358	0	35992358	A	G
8	chr8_35996260	0	35996260	T	C
8	chr8_36005077	0	36005077	T	G
8	chr8_36006469	0	36006469	T	C
8	chr8_36010608	0	36010608	G	T
8	chr8_36022319	0	36022319	G	T
8	chr8_36024679	0	36024679	A	G
8	chr8_36029553	0	36029553	T	C
8	chr8_36034654	0	36034654	A	G
8	chr8_36049862	0	36049862	G	A
8	chr8_36053344	0	36053344	G	A
8	chr8_36069024	0	36069024	G	A
8	chr8_36070400	0	36070400	A	G
8	chr8_36070795	0	36070795	C	T
8	chr8_36073524	0	36073524	T	C
8	chr8_36075186	0	36075186	C	T
8	chr8_36075389	0	36075389	T	C
8	chr8_36086838	0	36086838	G	A
8	chr8_36087350	0	36087350	A	T
8	chr8_36096159	0	36096159	T	C
8	chr8_36096973	0	36096973	A	G
8	chr8_36101469	0	36101469	C	G
8	chr8_36105616	0	36105616	G	T
8	chr8_36111263	0	36111263	G	C
8	chr8_36116347	0	36116347	A	G
8	chr8_36117510	0	36117510	G	A
8	chr8_36119768	0	36119768	G	A
8	chr8_36121210	0	36121210	C	T
8	chr8_36154941	0	36154941	C	T
8	chr8_36160500	0	36160500	G	T
8	chr8_36167527	0	36167527	T	G
8	chr8_36167789	0	36167789	C	T
8	chr8_36168512	0	36168512	A	G
8	chr8_36169428	0	36169428	G	C
8	chr8_36169758	0	36169758	T	C
8	chr8_36171229	0	36171229	A	G
8	chr8_36172923	0	36172923	C	T
8	chr8_36176269	0	36176269	A	C
8	chr8_36184600	0	36184600	A	G
8	chr8_36190618	0	36190618	G	A
8	chr8_36202797	0	36202797	C	T
8	chr8_36202862	0	36202862	T	C
8	chr8_36209238	0	36209238	C	T
8	chr8_36209949	0	36209949	A	G
8	chr8_36224590	0	36224590	G	A
8	chr8_36225931	0	36225931	C	T
8	chr8_36242387	0	36242387	C	T
8	chr8_36244858	0	36244858	G	C
8	chr8_36245170	0	36245170	A	C
8	chr8_36246339	0	36246339	A	G
8	chr8_36253669	0	36253669	C	T
8	chr8_36271307	0	36271307	G	A
8	chr8_36278350	0	36278350	T	C
8	chr8_36279003	0	36279003	A	G
8	chr8_36280757	0	36280757	A	C
8	chr8_36284021	0	36284021	G	A
8	chr8_36289632	0	36289632	A	C
8	chr8_36296900	0	36296900	G	A
8	chr8_36298306	0	36298306	A	G
8	chr8_36303151	0	36303151	G	A
8	chr8_36306654	0	36306654	G	A
8	chr8_36310170	0	36310170	T	C
8	chr8_36312012	0	36312012	G	A
8	chr8_36312505	0	36312505	A	G
8	chr8_36312843	0	36312843	C	T
8	chr8_36316824	0	36316824	A	G
8	chr8_36319355	0	36319355	C	T
8	chr8_36330164	0	36330164	T	A
8	chr8_36338103	0	36338103	G	C
8	chr8_36338153	0	36338153	A	G
8	chr8_36340756	0	36340756	C	T
8	chr8_36341705	0	36341705	G	C
8	chr8_36348599	0	36348599	G	A
8	chr8_36350785	0	36350785	C	T
8	chr8_36353526	0	36353526	A	G
8	chr8_36353606	0	36353606	T	C
8	chr8_36369141	0	36369141	C	A
8	chr8_36382033	0	36382033	C	T
8	chr8_36382729	0	36382729	T	C
8	chr8_36391517	0	36391517	C	T
8	chr8_36397600	0	36397600	A	G
8	chr8_36420738	0	36420738	T	C
8	chr8_36426011	0	36426011	G	T
8	chr8_36427531	0	36427531	A	G
8	chr8_36427890	0	36427890	A	G
8	chr8_36433083	0	36433083	G	T
8	chr8_36433337	0	36433337	C	T
8	chr8_36434352	0	36434352	T	C
8	chr8_36436738	0	36436738	T	C
8	chr8_36437270	0	36437270	G	A
8	chr8_36437705	0	36437705	C	G
8	chr8_36441410	0	36441410	C	T
8	chr8_36447853	0	36447853	G	C
8	chr8_36447981	0	36447981	G	A
8	chr8_36449729	0	36449729	G	C
8	chr8_36457852	0	36457852	G	A
8	chr8_36463366	0	36463366	T	A
8	chr8_36471989	0	36471989	C	G
8	chr8_36474858	0	36474858	T	C
8	chr8_36482333	0	36482333	C	T
8	chr8_36486698	0	36486698	G	T
8	chr8_36488788	0	36488788	T	C
8	chr8_36494352	0	36494352	C	T
8	chr8_36501118	0	36501118	G	T
8	chr8_36505215	0	36505215	T	G
8	chr8_36505796	0	36505796	T	C
8	chr8_36510651	0	36510651	A	C
8	chr8_36510879	0	36510879	T	C
8	chr8_36511304	0	36511304	C	T
8	chr8_36512009	0	36512009	T	C
8	chr8_36513089	0	36513089	G	A
8	chr8_36514550	0	36514550	T	C
8	chr8_36515001	0	36515001	T	C
8	chr8_36517893	0	36517893	G	A
8	chr8_36525037	0	36525037	C	T
8	chr8_36525888	0	36525888	A	G
8	chr8_36527083	0	36527083	G	A
8	chr8_36528089	0	36528089	T	C
8	chr8_36531358	0	36531358	G	T
8	chr8_36539934	0	36539934	G	A
8	chr8_36545750	0	36545750	C	T
8	chr8_36545758	0	36545758	G	T
8	chr8_36550311	0	36550311	G	A
8	chr8_36551031	0	36551031	A	G
8	chr8_36551548	0	36551548	T	G
8	chr8_36566159	0	36566159	T	A
8	chr8_36579278	0	36579278	A	G
8	chr8_36599725	0	36599725	G	A
8	chr8_36605735	0	36605735	T	C
8	chr8_36609081	0	36609081	A	G
8	chr8_36609250	0	36609250	G	A
8	chr8_36616385	0	36616385	A	G
8	chr8_36616974	0	36616974	G	C
8	chr8_36622341	0	36622341	G	A
8	chr8_36629674	0	36629674	G	C
8	chr8_36636931	0	36636931	C	G
8	chr8_36653390	0	36653390	G	C
8	chr8_36668213	0	36668213	C	G
8	chr8_36670969	0	36670969	A	G
8	chr8_36672168	0	36672168	G	T
8	chr8_36676561	0	36676561	T	C
8	chr8_36680335	0	36680335	C	A
8	chr8_36682225	0	36682225	A	G
8	chr8_36687398	0	36687398	C	T
8	chr8_36688874	0	36688874	G	A
8	chr8_36702520	0	36702520	G	C
8	chr8_36706490	0	36706490	T	C
8	chr8_36707110	0	36707110	T	C
8	chr8_36712899	0	36712899	C	G
8	chr8_36719259	0	36719259	C	T
8	chr8_36726092	0	36726092	G	C
8	chr8_36735979	0	36735979	G	A
8	chr8_36737143	0	36737143	G	T
8	chr8_36741105	0	36741105	C	T
8	chr8_36746488	0	36746488	T	C
8	chr8_36747251	0	36747251	T	C
8	chr8_36750481	0	36750481	T	C
8	chr8_36754361	0	36754361	G	A
8	chr8_36763357	0	36763357	A	G
8	chr8_36775887	0	36775887	G	T
8	chr8_36779721	0	36779721	G	A
8	chr8_36783133	0	36783133	A	G
8	chr8_36786255	0	36786255	A	C
8	chr8_36800067	0	36800067	C	A
8	chr8_36825127	0	36825127	T	C
8	chr8_36825747	0	36825747	A	G
8	chr8_36830586	0	36830586	G	C
8	chr8_36835679	0	36835679	C	T
8	chr8_36835731	0	36835731	C	T
8	chr8_36836997	0	36836997	T	A
8	chr8_36839007	0	36839007	T	C
8	chr8_36839692	0	36839692	T	G
8	chr8_36841033	0	36841033	G	T
8	chr8_36851833	0	36851833	C	T
8	chr8_36858844	0	36858844	T	G
8	chr8_36863063	0	36863063	C	A
8	chr8_36865623	0	36865623	A	G
8	chr8_36867566	0	36867566	T	C
8	chr8_36873054	0	36873054	T	C
8	chr8_36873310	0	36873310	T	C
8	chr8_36875092	0	36875092	A	G
8	chr8_36880471	0	36880471	C	T
8	chr8_36881377	0	36881377	A	G
8	chr8_36881599	0	36881599	A	T
8	chr8_36886418	0	36886418	T	C
8	chr8_36887032	0	36887032	G	A
8	chr8_36888771	0	36888771	T	A
8	chr8_36888795	0	36888795	A	C
8	chr8_36897424	0	36897424	A	T
8	chr8_36898638	0	36898638	T	C
8	chr8_36904910	0	36904910	A	G
8	chr8_36906636	0	36906636	C	T
8	chr8_36912391	0	36912391	A	G
8	chr8_36916310	0	36916310	G	C
8	chr8_36917495	0	36917495	T	G
8	chr8_36921704	0	36921704	C	T
8	chr8_36941258	0	36941258	C	T
8	chr8_36942072	0	36942072	C	T
8	chr8_36946295	0	36946295	T	G
8	chr8_36949073	0	36949073	A	T
8	chr8_36955467	0	36955467	T	C
8	chr8_36956597	0	36956597	G	A
8	chr8_36957987	0	36957987	T	G
8	chr8_36958029	0	36958029	G	A
8	chr8_36958919	0	36958919	G	A
8	chr8_36959686	0	36959686	C	T
8	chr8_36962827	0	36962827	A	G
8	chr8_36967308	0	36967308	A	G
8	chr8_36971833	0	36971833	C	A
8	chr8_36975631	0	36975631	C	T
8	chr8_36978157	0	36978157	A	G
8	chr8_36979108	0	36979108	A	G
8	chr8_36990097	0	36990097	T	C
8	chr8_36995052	0	36995052	T	C
8	chr8_36995639	0	36995639	A	G
8	chr8_37002115	0	37002115	A	G
8	chr8_37014341	0	37014341	A	G
8	chr8_37019614	0	37019614	C	T
8	chr8_37023195	0	37023195	C	A
8	chr8_37023237	0	37023237	A	C
8	chr8_37023497	0	37023497	C	T
8	chr8_37027717	0	37027717	G	A
8	chr8_37028748	0	37028748	A	G
8	chr8_37032280	0	37032280	C	T
8	chr8_37036317	0	37036317	A	G
8	chr8_37036650	0	37036650	A	C
8	chr8_37042202	0	37042202	T	C
8	chr8_37043634	0	37043634	G	T
8	chr8_37052096	0	37052096	T	G
8	chr8_37054514	0	37054514	G	A
8	chr8_37054595	0	37054595	T	C
8	chr8_37057024	0	37057024	T	C
8	chr8_37060571	0	37060571	A	C
8	chr8_37066492	0	37066492	C	T
8	chr8_37068479	0	37068479	A	G
8	chr8_37071209	0	37071209	T	G
8	chr8_37075656	0	37075656	T	G
8	chr8_37075898	0	37075898	G	A
8	chr8_37079629	0	37079629	T	C
8	chr8_37090174	0	37090174	A	G
8	chr8_37090784	0	37090784	A	G
8	chr8_37091274	0	37091274	C	T
8	chr8_37091978	0	37091978	A	G
8	chr8_37100581	0	37100581	T	C
8	chr8_37110240	0	37110240	G	A
8	chr8_37117122	0	37117122	G	T
8	chr8_37127424	0	37127424	C	A
8	chr8_37131014	0	37131014	C	G
8	chr8_37133021	0	37133021	G	T
8	chr8_37146603	0	37146603	C	G
8	chr8_37148173	0	37148173	C	T
8	chr8_37154934	0	37154934	G	C
8	chr8_37155344	0	37155344	G	T
8	chr8_37156217	0	37156217	T	C
8	chr8_37167899	0	37167899	A	G
8	chr8_37173049	0	37173049	G	A
8	chr8_37178154	0	37178154	T	A
8	chr8_37179145	0	37179145	C	G
8	chr8_37183761	0	37183761	T	C
8	chr8_37196409	0	37196409	G	A
8	chr8_37209929	0	37209929	A	C
8	chr8_37227317	0	37227317	T	C
8	chr8_37229054	0	37229054	C	G
8	chr8_37232656	0	37232656	C	T
8	chr8_37246545	0	37246545	G	T
8	chr8_37254726	0	37254726	T	C
8	chr8_37259797	0	37259797	G	C
8	chr8_37271508	0	37271508	T	G
8	chr8_37279926	0	37279926	A	G
8	chr8_37280437	0	37280437	C	T
8	chr8_37280565	0	37280565	T	C
8	chr8_37283792	0	37283792	A	G
8	chr8_37286031	0	37286031	T	C
8	chr8_37289261	0	37289261	G	C
8	chr8_37295999	0	37295999	C	A
8	chr8_37301888	0	37301888	A	C
8	chr8_37307598	0	37307598	T	C
8	chr8_37326882	0	37326882	G	T
8	chr8_37327984	0	37327984	C	G
8	chr8_37329599	0	37329599	G	T
8	chr8_37336563	0	37336563	A	G
8	chr8_37338682	0	37338682	A	C
8	chr8_37341793	0	37341793	G	A
8	chr8_37347273	0	37347273	T	C
8	chr8_37369277	0	37369277	C	A
8	chr8_37370933	0	37370933	T	A
8	chr8_37377481	0	37377481	G	A
8	chr8_37378845	0	37378845	G	A
8	chr8_37380242	0	37380242	G	A
8	chr8_37386553	0	37386553	G	C
8	chr8_37388422	0	37388422	A	G
8	chr8_37393651	0	37393651	C	T
8	chr8_37398141	0	37398141	A	G
8	chr8_37419891	0	37419891	G	T
8	chr8_37420143	0	37420143	T	C
8	chr8_37432951	0	37432951	T	C
8	chr8_37432952	0	37432952	A	G
8	chr8_37436944	0	37436944	A	G
8	chr8_37444632	0	37444632	T	A
8	chr8_37445677	0	37445677	T	C
8	chr8_37455752	0	37455752	T	C
8	chr8_37460596	0	37460596	T	C
8	chr8_37462473	0	37462473	G	A
8	chr8_37464843	0	37464843	A	T
8	chr8_37468179	0	37468179	G	A
8	chr8_37469547	0	37469547	G	A
8	chr8_37476245	0	37476245	T	C
8	chr8_37476396	0	37476396	C	G
8	chr8_37488478	0	37488478	C	T
8	chr8_37515598	0	37515598	C	A
8	chr8_37521558	0	37521558	A	C
8	chr8_37530223	0	37530223	C	T
8	chr8_37532420	0	37532420	G	A
8	chr8_37533484	0	37533484	T	C
8	chr8_37555634	0	37555634	A	G
8	chr8_37563925	0	37563925	G	A
8	chr8_37570100	0	37570100	C	T
8	chr8_37570374	0	37570374	T	G
8	chr8_37579063	0	37579063	T	A
8	chr8_37579469	0	37579469	A	G
8	chr8_37586840	0	37586840	A	G
8	chr8_37590321	0	37590321	C	G
8	chr8_37598050	0	37598050	A	G
8	chr8_37603953	0	37603953	A	T
8	chr8_37604399	0	37604399	T	C
8	chr8_37607172	0	37607172	A	C
8	chr8_37622339	0	37622339	A	C
8	chr8_37624763	0	37624763	C	G
8	chr8_37628622	0	37628622	A	G
8	chr8_37639512	0	37639512	A	G
8	chr8_37643216	0	37643216	G	A
8	chr8_37646420	0	37646420	A	G
8	chr8_37660315	0	37660315	A	G
8	chr8_37660791	0	37660791	G	A
8	chr8_37666924	0	37666924	T	C
8	chr8_37669325	0	37669325	A	C
8	chr8_37671808	0	37671808	A	G
8	chr8_37675894	0	37675894	G	T
8	chr8_37676230	0	37676230	G	A
8	chr8_37679068	0	37679068	A	G
8	chr8_37686561	0	37686561	A	G
8	chr8_37693107	0	37693107	G	A
8	chr8_37706295	0	37706295	C	A
8	chr8_37714449	0	37714449	C	T
8	chr8_37717426	0	37717426	G	A
8	chr8_37722846	0	37722846	G	A
8	chr8_37727295	0	37727295	T	C
8	chr8_37728542	0	37728542	A	G
8	chr8_37732228	0	37732228	A	T
8	chr8_37735249	0	37735249	C	T
8	chr8_37762436	0	37762436	C	A
8	chr8_37766028	0	37766028	G	T
8	chr8_37770814	0	37770814	A	G
8	chr8_37782850	0	37782850	C	A
8	chr8_37785615	0	37785615	A	G
8	chr8_37791572	0	37791572	T	C
8	chr8_37794198	0	37794198	G	A
8	chr8_37794644	0	37794644	A	G
8	chr8_37797968	0	37797968	A	G
8	chr8_37798691	0	37798691	C	A
8	chr8_37800497	0	37800497	C	G
8	chr8_37803884	0	37803884	T	C
8	chr8_37824733	0	37824733	G	A
8	chr8_37826406	0	37826406	T	C
8	chr8_37827554	0	37827554	T	G
8	chr8_37828352	0	37828352	A	G
8	chr8_37829423	0	37829423	C	T
8	chr8_37830364	0	37830364	G	T
8	chr8_37830879	0	37830879	T	C
8	chr8_37832557	0	37832557	G	A
8	chr8_37833552	0	37833552	G	A
8	chr8_37834799	0	37834799	T	A
8	chr8_37838306	0	37838306	A	G
8	chr8_37838546	0	37838546	T	C
8	chr8_37838605	0	37838605	A	G
8	chr8_37840129	0	37840129	A	G
8	chr8_37851260	0	37851260	A	C
8	chr8_37854162	0	37854162	A	G
8	chr8_37857519	0	37857519	A	G
8	chr8_37867250	0	37867250	T	C
8	chr8_37871349	0	37871349	A	G
8	chr8_37878187	0	37878187	T	A
8	chr8_37881954	0	37881954	A	G
8	chr8_37891442	0	37891442	G	A
8	chr8_37892205	0	37892205	A	G
8	chr8_37893633	0	37893633	G	A
8	chr8_37894864	0	37894864	C	A
8	chr8_37900957	0	37900957	G	A
8	chr8_37920326	0	37920326	T	C
8	chr8_37921450	0	37921450	T	G
8	chr8_37922693	0	37922693	A	T
8	chr8_37923893	0	37923893	T	C
8	chr8_37933769	0	37933769	C	T
8	chr8_37934000	0	37934000	G	A
8	chr8_37950832	0	37950832	G	A
8	chr8_37953885	0	37953885	C	G
8	chr8_37955062	0	37955062	A	G
8	chr8_37958461	0	37958461	T	C
8	chr8_37960131	0	37960131	A	C
8	chr8_37969990	0	37969990	C	T
8	chr8_37971707	0	37971707	A	G
8	chr8_37973966	0	37973966	T	C
8	chr8_37979436	0	37979436	T	A
8	chr8_37984791	0	37984791	G	C
8	chr8_37989398	0	37989398	C	T
8	chr8_37989704	0	37989704	G	A
8	chr8_37992384	0	37992384	T	C
8	chr8_37994038	0	37994038	T	C
8	chr8_37994278	0	37994278	T	C
8	chr8_37994831	0	37994831	C	T
8	chr8_37998906	0	37998906	T	C
8	chr8_38001836	0	38001836	A	T
8	chr8_38009943	0	38009943	A	G
8	chr8_38013961	0	38013961	T	C
8	chr8_38018783	0	38018783	G	A
8	chr8_38020666	0	38020666	A	T
8	chr8_38021283	0	38021283	C	T
8	chr8_38029166	0	38029166	C	T
8	chr8_38030023	0	38030023	T	C
8	chr8_38030903	0	38030903	T	G
8	chr8_38034315	0	38034315	A	G
8	chr8_38044162	0	38044162	C	T
8	chr8_38046388	0	38046388	T	G
8	chr8_38049277	0	38049277	C	T
8	chr8_38062988	0	38062988	C	G
8	chr8_38069082	0	38069082	T	C
8	chr8_38073107	0	38073107	A	G
8	chr8_38095851	0	38095851	C	T
8	chr8_38098073	0	38098073	A	G
8	chr8_38103216	0	38103216	C	T
8	chr8_38106823	0	38106823	T	C
8	chr8_38123560	0	38123560	C	T
8	chr8_38125483	0	38125483	T	C
8	chr8_38127015	0	38127015	G	A
8	chr8_38128941	0	38128941	A	T
8	chr8_38129425	0	38129425	T	C
8	chr8_38133704	0	38133704	T	C
8	chr8_38151674	0	38151674	C	T
8	chr8_38152070	0	38152070	C	T
8	chr8_38156407	0	38156407	C	T
8	chr8_38166188	0	38166188	T	A
8	chr8_38169787	0	38169787	G	T
8	chr8_38172981	0	38172981	G	C
8	chr8_38175992	0	38175992	T	C
8	chr8_38176933	0	38176933	A	G
8	chr8_38181500	0	38181500	C	T
8	chr8_38182220	0	38182220	C	T
8	chr8_38186991	0	38186991	T	A
8	chr8_38187748	0	38187748	A	G
8	chr8_38190965	0	38190965	A	G
8	chr8_38202063	0	38202063	T	C
8	chr8_38204844	0	38204844	T	C
8	chr8_38205977	0	38205977	A	G
8	chr8_38206497	0	38206497	T	C
8	chr8_38220528	0	38220528	T	C
8	chr8_38220757	0	38220757	A	G
8	chr8_38221374	0	38221374	T	C
8	chr8_38231406	0	38231406	G	A
8	chr8_38241393	0	38241393	G	A
8	chr8_38275836	0	38275836	A	C
8	chr8_38276262	0	38276262	C	T
8	chr8_38283596	0	38283596	C	T
8	chr8_38303464	0	38303464	G	C
8	chr8_38312899	0	38312899	C	G
8	chr8_38322308	0	38322308	A	G
8	chr8_38323396	0	38323396	C	T
8	chr8_38323634	0	38323634	C	T
8	chr8_38327760	0	38327760	G	A
8	chr8_38334291	0	38334291	C	T
8	chr8_38339292	0	38339292	C	T
8	chr8_38341414	0	38341414	G	A
8	chr8_38346619	0	38346619	T	C
8	chr8_38349118	0	38349118	A	G
8	chr8_38359130	0	38359130	T	G
8	chr8_38372469	0	38372469	T	C
8	chr8_38385736	0	38385736	T	C
8	chr8_38388902	0	38388902	T	C
8	chr8_38389761	0	38389761	G	A
8	chr8_38396717	0	38396717	C	G
8	chr8_38399069	0	38399069	G	A
8	chr8_38408507	0	38408507	T	C
8	chr8_38415733	0	38415733	T	C
8	chr8_38417175	0	38417175	T	C
8	chr8_38419922	0	38419922	G	A
8	chr8_38420157	0	38420157	T	C
8	chr8_38422160	0	38422160	C	T
8	chr8_38426032	0	38426032	C	A
8	chr8_38431260	0	38431260	T	G
8	chr8_38434712	0	38434712	T	C
8	chr8_38435759	0	38435759	A	G
8	chr8_38436692	0	38436692	T	C
8	chr8_38439561	0	38439561	C	G
8	chr8_38440589	0	38440589	T	G
8	chr8_38456673	0	38456673	G	C
8	chr8_38460006	0	38460006	T	C
8	chr8_38461185	0	38461185	A	G
8	chr8_38465958	0	38465958	A	G
8	chr8_38468855	0	38468855	T	C
8	chr8_38469061	0	38469061	T	A
8	chr8_38478642	0	38478642	A	G
8	chr8_38481882	0	38481882	C	G
8	chr8_38485909	0	38485909	A	G
8	chr8_38487125	0	38487125	G	A
8	chr8_38488418	0	38488418	G	A
8	chr8_38492704	0	38492704	A	T
8	chr8_38494770	0	38494770	T	C
8	chr8_38499679	0	38499679	T	C
8	chr8_38500170	0	38500170	C	G
8	chr8_38506823	0	38506823	C	T
8	chr8_38507932	0	38507932	G	A
8	chr8_38511164	0	38511164	T	C
8	chr8_38514512	0	38514512	A	G
8	chr8_38522974	0	38522974	G	A
8	chr8_38525045	0	38525045	T	A
8	chr8_38527466	0	38527466	T	C
8	chr8_38537988	0	38537988	T	C
8	chr8_38543475	0	38543475	C	T
8	chr8_38567759	0	38567759	G	T
8	chr8_38574120	0	38574120	A	G
8	chr8_38578587	0	38578587	C	T
8	chr8_38580820	0	38580820	C	A
8	chr8_38584823	0	38584823	G	A
8	chr8_38587633	0	38587633	C	T
8	chr8_38589366	0	38589366	T	C
8	chr8_38590257	0	38590257	C	T
8	chr8_38591649	0	38591649	T	C
8	chr8_38598824	0	38598824	A	G
8	chr8_38602208	0	38602208	G	C
8	chr8_38607186	0	38607186	C	T
8	chr8_38610204	0	38610204	T	G
8	chr8_38610562	0	38610562	C	A
8	chr8_38613923	0	38613923	A	G
8	chr8_38614890	0	38614890	T	C
8	chr8_38620396	0	38620396	A	G
8	chr8_38621153	0	38621153	T	A
8	chr8_38623977	0	38623977	C	T
8	chr8_38628400	0	38628400	A	G
8	chr8_38631045	0	38631045	T	C
8	chr8_38634851	0	38634851	G	C
8	chr8_38638415	0	38638415	T	C
8	chr8_38640819	0	38640819	G	A
8	chr8_38645782	0	38645782	C	T
8	chr8_38649135	0	38649135	G	T
8	chr8_38652988	0	38652988	G	A
8	chr8_38653549	0	38653549	G	A
8	chr8_38655340	0	38655340	C	T
8	chr8_38655405	0	38655405	A	C
8	chr8_38658067	0	38658067	A	G
8	chr8_38669588	0	38669588	T	C
8	chr8_38671867	0	38671867	A	G
8	chr8_38674223	0	38674223	T	C
8	chr8_38688711	0	38688711	T	C
8	chr8_38695326	0	38695326	C	T
8	chr8_38699203	0	38699203	T	C
8	chr8_38702882	0	38702882	T	C
8	chr8_38704890	0	38704890	T	C
8	chr8_38705108	0	38705108	A	G
8	chr8_38705540	0	38705540	C	G
8	chr8_38706104	0	38706104	C	G
8	chr8_38706186	0	38706186	T	C
8	chr8_38706893	0	38706893	T	C
8	chr8_38711341	0	38711341	A	G
8	chr8_38711416	0	38711416	A	G
8	chr8_38712336	0	38712336	C	T
8	chr8_38721453	0	38721453	T	C
8	chr8_38732429	0	38732429	T	C
8	chr8_38742084	0	38742084	T	A
8	chr8_38742609	0	38742609	A	C
8	chr8_38747351	0	38747351	A	G
8	chr8_38747379	0	38747379	T	C
8	chr8_38748012	0	38748012	T	C
8	chr8_38748198	0	38748198	G	C
8	chr8_38749032	0	38749032	A	G
8	chr8_38751575	0	38751575	T	C
8	chr8_38757709	0	38757709	C	T
8	chr8_38758563	0	38758563	G	A
8	chr8_38761392	0	38761392	T	C
8	chr8_38763286	0	38763286	T	C
8	chr8_38766354	0	38766354	A	C
8	chr8_38770513	0	38770513	T	C
8	chr8_38775963	0	38775963	A	G
8	chr8_38777375	0	38777375	C	G
8	chr8_38780251	0	38780251	T	C
8	chr8_38784848	0	38784848	T	C
8	chr8_38785965	0	38785965	T	C
8	chr8_38789181	0	38789181	C	T
8	chr8_38797708	0	38797708	T	C
8	chr8_38798898	0	38798898	A	G
8	chr8_38799712	0	38799712	A	G
8	chr8_38803739	0	38803739	G	T
8	chr8_38803763	0	38803763	T	C
8	chr8_38813271	0	38813271	G	A
8	chr8_38823345	0	38823345	T	C
8	chr8_38824169	0	38824169	G	C
8	chr8_38828858	0	38828858	A	G
8	chr8_38835540	0	38835540	T	G
8	chr8_38840152	0	38840152	T	C
8	chr8_38841343	0	38841343	C	T
8	chr8_38842921	0	38842921	A	G
8	chr8_38846018	0	38846018	T	C
8	chr8_38853063	0	38853063	C	T
8	chr8_38857480	0	38857480	G	T
8	chr8_38862832	0	38862832	T	C
8	chr8_38863130	0	38863130	A	C
8	chr8_38876145	0	38876145	G	A
8	chr8_38878533	0	38878533	A	T
8	chr8_38881288	0	38881288	T	C
8	chr8_38882894	0	38882894	C	A
8	chr8_38883979	0	38883979	G	C
8	chr8_38884878	0	38884878	C	T
8	chr8_38886658	0	38886658	A	G
8	chr8_38903300	0	38903300	T	C
8	chr8_38918370	0	38918370	T	C
8	chr8_38929493	0	38929493	A	G
8	chr8_38940941	0	38940941	T	G
8	chr8_38948450	0	38948450	T	C
8	chr8_38959802	0	38959802	C	T
8	chr8_38975796	0	38975796	A	G
8	chr8_38983592	0	38983592	G	A
8	chr8_38984923	0	38984923	A	G
8	chr8_38988887	0	38988887	A	C
8	chr8_38989963	0	38989963	G	T
8	chr8_38991979	0	38991979	G	A
8	chr8_39002543	0	39002543	C	T
8	chr8_39002903	0	39002903	G	A
8	chr8_39006457	0	39006457	A	C
8	chr8_39010506	0	39010506	T	C
8	chr8_39027561	0	39027561	A	C
8	chr8_39029830	0	39029830	G	T
8	chr8_39067849	0	39067849	A	T
8	chr8_39069361	0	39069361	A	G
8	chr8_39070401	0	39070401	G	A
8	chr8_39076513	0	39076513	A	G
8	chr8_39080349	0	39080349	C	T
8	chr8_39089586	0	39089586	C	T
8	chr8_39096702	0	39096702	G	C
8	chr8_39099055	0	39099055	G	A
8	chr8_39109187	0	39109187	C	G
8	chr8_39114987	0	39114987	C	G
8	chr8_39116793	0	39116793	C	T
8	chr8_39131131	0	39131131	C	T
8	chr8_39137406	0	39137406	T	C
8	chr8_39138086	0	39138086	G	A
8	chr8_39149506	0	39149506	G	A
8	chr8_39149670	0	39149670	C	G
8	chr8_39150380	0	39150380	G	C
8	chr8_39153414	0	39153414	G	A
8	chr8_39154125	0	39154125	A	G
8	chr8_39158099	0	39158099	A	T
8	chr8_39161036	0	39161036	T	C
8	chr8_39162039	0	39162039	T	C
8	chr8_39164107	0	39164107	C	G
8	chr8_39170518	0	39170518	G	A
8	chr8_39175109	0	39175109	A	G
8	chr8_39178001	0	39178001	A	G
8	chr8_39187173	0	39187173	T	C
8	chr8_39189819	0	39189819	T	C
8	chr8_39193611	0	39193611	G	A
8	chr8_39200167	0	39200167	A	G
8	chr8_39211081	0	39211081	T	C
8	chr8_39211510	0	39211510	A	G
8	chr8_39212094	0	39212094	C	T
8	chr8_39218150	0	39218150	T	C
8	chr8_39227442	0	39227442	A	C
8	chr8_39228968	0	39228968	G	T
8	chr8_39243072	0	39243072	C	T
8	chr8_39244768	0	39244768	G	A
8	chr8_39244917	0	39244917	C	T
8	chr8_39254944	0	39254944	C	T
8	chr8_39263315	0	39263315	A	T
8	chr8_39265259	0	39265259	A	C
8	chr8_39273567	0	39273567	G	A
8	chr8_39285452	0	39285452	G	A
8	chr8_39286505	0	39286505	A	G
8	chr8_39297601	0	39297601	A	G
8	chr8_39299226	0	39299226	T	C
8	chr8_39304898	0	39304898	T	C
8	chr8_39310041	0	39310041	C	G
8	chr8_39320608	0	39320608	T	C
8	chr8_39328868	0	39328868	A	G
8	chr8_39330116	0	39330116	G	A
8	chr8_39333461	0	39333461	C	T
8	chr8_39337846	0	39337846	C	T
8	chr8_39339390	0	39339390	A	C
8	chr8_39340247	0	39340247	T	C
8	chr8_39345548	0	39345548	A	C
8	chr8_39346783	0	39346783	T	C
8	chr8_39347031	0	39347031	T	A
8	chr8_39355534	0	39355534	C	T
8	chr8_39360427	0	39360427	T	G
8	chr8_39360459	0	39360459	T	A
8	chr8_39366047	0	39366047	A	C
8	chr8_39369927	0	39369927	A	G
8	chr8_39393191	0	39393191	A	G
8	chr8_39396478	0	39396478	A	T
8	chr8_39396712	0	39396712	A	G
8	chr8_39397322	0	39397322	A	G
8	chr8_39397790	0	39397790	G	T
8	chr8_39405454	0	39405454	A	G
8	chr8_39410460	0	39410460	T	C
8	chr8_39414194	0	39414194	C	T
8	chr8_39416479	0	39416479	G	A
8	chr8_39417411	0	39417411	T	C
8	chr8_39421183	0	39421183	G	A
8	chr8_39423041	0	39423041	G	A
8	chr8_39433179	0	39433179	A	G
8	chr8_39436246	0	39436246	T	C
8	chr8_39438645	0	39438645	C	T
8	chr8_39439921	0	39439921	T	A
8	chr8_39441454	0	39441454	A	G
8	chr8_39444255	0	39444255	G	A
8	chr8_39448342	0	39448342	G	A
8	chr8_39452235	0	39452235	T	C
8	chr8_39452305	0	39452305	G	A
8	chr8_39454162	0	39454162	G	C
8	chr8_39457668	0	39457668	G	A
8	chr8_39465473	0	39465473	A	T
8	chr8_39471114	0	39471114	C	T
8	chr8_39474229	0	39474229	A	C
8	chr8_39482801	0	39482801	T	C
8	chr8_39484561	0	39484561	G	C
8	chr8_39489775	0	39489775	T	C
8	chr8_39500435	0	39500435	C	T
8	chr8_39500709	0	39500709	T	C
8	chr8_39502995	0	39502995	G	T
8	chr8_39506016	0	39506016	T	C
8	chr8_39506765	0	39506765	A	G
8	chr8_39514859	0	39514859	G	A
8	chr8_39518501	0	39518501	C	T
8	chr8_39527351	0	39527351	A	G
8	chr8_39534139	0	39534139	C	T
8	chr8_39538238	0	39538238	A	G
8	chr8_39539743	0	39539743	G	A
8	chr8_39542378	0	39542378	A	G
8	chr8_39561443	0	39561443	C	A
8	chr8_39562753	0	39562753	G	T
8	chr8_39569786	0	39569786	T	C
8	chr8_39573188	0	39573188	G	T
8	chr8_39574564	0	39574564	A	C
8	chr8_39574757	0	39574757	G	A
8	chr8_39574855	0	39574855	A	G
8	chr8_39577297	0	39577297	A	G
8	chr8_39585134	0	39585134	C	T
8	chr8_39587684	0	39587684	T	C
8	chr8_39603088	0	39603088	A	G
8	chr8_39606195	0	39606195	C	G
8	chr8_39609306	0	39609306	A	G
8	chr8_39616775	0	39616775	G	C
8	chr8_39625978	0	39625978	T	C
8	chr8_39629570	0	39629570	A	G
8	chr8_39631183	0	39631183	T	C
8	chr8_39650636	0	39650636	C	T
8	chr8_39656409	0	39656409	T	C
8	chr8_39658020	0	39658020	A	G
8	chr8_39663448	0	39663448	T	C
8	chr8_39669754	0	39669754	A	G
8	chr8_39674069	0	39674069	C	G
8	chr8_39678180	0	39678180	T	C
8	chr8_39679504	0	39679504	G	A
8	chr8_39682557	0	39682557	C	G
8	chr8_39683410	0	39683410	G	A
8	chr8_39703710	0	39703710	A	G
8	chr8_39705185	0	39705185	T	C
8	chr8_39707390	0	39707390	A	G
8	chr8_39713838	0	39713838	T	C
8	chr8_39722298	0	39722298	C	T
8	chr8_39734052	0	39734052	T	C
8	chr8_39735052	0	39735052	G	C
8	chr8_39736512	0	39736512	A	G
8	chr8_39738748	0	39738748	G	C
8	chr8_39745551	0	39745551	C	T
8	chr8_39751177	0	39751177	C	A
8	chr8_39755630	0	39755630	C	T
8	chr8_39758756	0	39758756	T	C
8	chr8_39760940	0	39760940	T	C
8	chr8_39765388	0	39765388	T	C
8	chr8_39768031	0	39768031	T	C
8	chr8_39777462	0	39777462	A	G
8	chr8_39794724	0	39794724	T	C
8	chr8_39795571	0	39795571	A	G
8	chr8_39800527	0	39800527	T	C
8	chr8_39809534	0	39809534	C	T
8	chr8_39810178	0	39810178	C	A
8	chr8_39810715	0	39810715	A	G
8	chr8_39815164	0	39815164	C	G
8	chr8_39817123	0	39817123	T	C
8	chr8_39817918	0	39817918	A	G
8	chr8_39823936	0	39823936	C	G
8	chr8_39840206	0	39840206	A	G
8	chr8_39840650	0	39840650	A	G
8	chr8_39850035	0	39850035	C	G
8	chr8_39855807	0	39855807	G	C
8	chr8_39858699	0	39858699	A	G
8	chr8_39864378	0	39864378	A	T
8	chr8_39866077	0	39866077	A	G
8	chr8_39874453	0	39874453	T	C
8	chr8_39875326	0	39875326	C	T
8	chr8_39882781	0	39882781	A	C
8	chr8_39889755	0	39889755	T	C
8	chr8_39899601	0	39899601	C	T
8	chr8_39899826	0	39899826	A	G
8	chr8_39917272	0	39917272	C	T
8	chr8_39923810	0	39923810	A	C
8	chr8_39925447	0	39925447	A	G
8	chr8_39937119	0	39937119	A	G
8	chr8_39949342	0	39949342	T	C
8	chr8_39949637	0	39949637	C	G
8	chr8_39950398	0	39950398	C	T
8	chr8_39958342	0	39958342	C	T
8	chr8_39968234	0	39968234	C	A
8	chr8_39969794	0	39969794	T	C
8	chr8_39970408	0	39970408	G	A
8	chr8_39970980	0	39970980	A	G
8	chr8_39974002	0	39974002	G	A
8	chr8_39974053	0	39974053	C	T
8	chr8_39977019	0	39977019	T	C
8	chr8_39983670	0	39983670	A	C
8	chr8_39984945	0	39984945	A	T
8	chr8_39989983	0	39989983	T	C
8	chr8_39991350	0	39991350	A	G
8	chr8_40004225	0	40004225	A	G
8	chr8_40012305	0	40012305	G	A
8	chr8_40024637	0	40024637	A	G
8	chr8_40031087	0	40031087	T	C
8	chr8_40032880	0	40032880	T	C
8	chr8_40048132	0	40048132	T	C
8	chr8_40055483	0	40055483	A	G
8	chr8_40061473	0	40061473	G	A
8	chr8_40068659	0	40068659	C	A
8	chr8_40090835	0	40090835	G	T
8	chr8_40097401	0	40097401	A	G
8	chr8_40105779	0	40105779	C	G
8	chr8_40109650	0	40109650	C	A
8	chr8_40117828	0	40117828	T	C
8	chr8_40117909	0	40117909	T	A
8	chr8_40122703	0	40122703	C	T
8	chr8_40155957	0	40155957	G	A
8	chr8_40158882	0	40158882	C	A
8	chr8_40160271	0	40160271	A	G
8	chr8_40161965	0	40161965	C	T
8	chr8_40181954	0	40181954	A	G
8	chr8_40185308	0	40185308	G	A
8	chr8_40189840	0	40189840	A	G
8	chr8_40194479	0	40194479	C	T
8	chr8_40194937	0	40194937	T	C
8	chr8_40199649	0	40199649	A	G
8	chr8_40202095	0	40202095	G	T
8	chr8_40202714	0	40202714	G	A
8	chr8_40203693	0	40203693	G	A
8	chr8_40203881	0	40203881	A	G
8	chr8_40205250	0	40205250	A	C
8	chr8_40208451	0	40208451	T	C
8	chr8_40215673	0	40215673	G	A
8	chr8_40232621	0	40232621	T	C
8	chr8_40244265	0	40244265	C	T
8	chr8_40271818	0	40271818	A	C
8	chr8_40276184	0	40276184	G	C
8	chr8_40277465	0	40277465	T	C
8	chr8_40279191	0	40279191	T	A
8	chr8_40279719	0	40279719	T	C
8	chr8_40289074	0	40289074	T	C
8	chr8_40292112	0	40292112	G	T
8	chr8_40297860	0	40297860	C	T
8	chr8_40299579	0	40299579	T	C
8	chr8_40305382	0	40305382	G	A
8	chr8_40312876	0	40312876	T	C
8	chr8_40314177	0	40314177	A	T
8	chr8_40315810	0	40315810	T	C
8	chr8_40318272	0	40318272	C	T
8	chr8_40330259	0	40330259	A	G
8	chr8_40334296	0	40334296	T	A
8	chr8_40337069	0	40337069	T	C
8	chr8_40337645	0	40337645	T	C
8	chr8_40341129	0	40341129	C	T
8	chr8_40354786	0	40354786	T	C
8	chr8_40356595	0	40356595	C	T
8	chr8_40358077	0	40358077	A	C
8	chr8_40360033	0	40360033	A	G
8	chr8_40362875	0	40362875	A	G
8	chr8_40376200	0	40376200	T	C
8	chr8_40376994	0	40376994	G	C
8	chr8_40383049	0	40383049	T	C
8	chr8_40383206	0	40383206	G	A
8	chr8_40386562	0	40386562	A	G
8	chr8_40391644	0	40391644	A	T
8	chr8_40396376	0	40396376	A	G
8	chr8_40397049	0	40397049	G	A
8	chr8_40414760	0	40414760	C	T
8	chr8_40429115	0	40429115	C	T
8	chr8_40433693	0	40433693	C	T
8	chr8_40448014	0	40448014	A	G
8	chr8_40453083	0	40453083	C	T
8	chr8_40453856	0	40453856	G	A
8	chr8_40472928	0	40472928	C	T
8	chr8_40478118	0	40478118	T	G
8	chr8_40479054	0	40479054	C	T
8	chr8_40485303	0	40485303	G	A
8	chr8_40489406	0	40489406	T	G
8	chr8_40495866	0	40495866	T	C
8	chr8_40506089	0	40506089	C	T
8	chr8_40525904	0	40525904	C	T
8	chr8_40526629	0	40526629	T	C
8	chr8_40527667	0	40527667	G	C
8	chr8_40540436	0	40540436	T	C
8	chr8_40542776	0	40542776	G	C
8	chr8_40543581	0	40543581	T	C
8	chr8_40550481	0	40550481	G	A
8	chr8_40551315	0	40551315	C	A
8	chr8_40560102	0	40560102	G	A
8	chr8_40565179	0	40565179	G	T
8	chr8_40568863	0	40568863	C	T
8	chr8_40573312	0	40573312	G	A
8	chr8_40578612	0	40578612	G	A
8	chr8_40580125	0	40580125	A	G
8	chr8_40586622	0	40586622	C	G
8	chr8_40592402	0	40592402	G	T
8	chr8_40596276	0	40596276	C	G
8	chr8_40621261	0	40621261	G	T
8	chr8_40624700	0	40624700	G	A
8	chr8_40625472	0	40625472	T	C
8	chr8_40631527	0	40631527	T	C
8	chr8_40639147	0	40639147	G	A
8	chr8_40651923	0	40651923	G	T
8	chr8_40653933	0	40653933	G	T
8	chr8_40679215	0	40679215	A	G
8	chr8_40683674	0	40683674	G	A
8	chr8_40689931	0	40689931	C	G
8	chr8_40692468	0	40692468	G	A
8	chr8_40704704	0	40704704	C	T
8	chr8_40722017	0	40722017	A	G
8	chr8_40728292	0	40728292	C	G
8	chr8_40729514	0	40729514	G	A
8	chr8_40745950	0	40745950	C	T
8	chr8_40753139	0	40753139	G	T
8	chr8_40768687	0	40768687	A	G
8	chr8_40775446	0	40775446	A	G
8	chr8_40776255	0	40776255	C	T
8	chr8_40777187	0	40777187	G	A
8	chr8_40777594	0	40777594	A	G
8	chr8_40795308	0	40795308	C	T
8	chr8_40798269	0	40798269	A	G
8	chr8_40806646	0	40806646	T	A
8	chr8_40807052	0	40807052	G	C
8	chr8_40809188	0	40809188	A	C
8	chr8_40810989	0	40810989	G	A
8	chr8_40826757	0	40826757	T	C
8	chr8_40835755	0	40835755	T	C
8	chr8_40837845	0	40837845	G	C
8	chr8_40843982	0	40843982	G	C
8	chr8_40844812	0	40844812	G	C
8	chr8_40849185	0	40849185	G	A
8	chr8_40849843	0	40849843	G	T
8	chr8_40854164	0	40854164	T	C
8	chr8_40861166	0	40861166	G	C
8	chr8_40863753	0	40863753	G	A
8	chr8_40866405	0	40866405	T	C
8	chr8_40869636	0	40869636	C	G
8	chr8_40880643	0	40880643	C	A
8	chr8_40899910	0	40899910	G	A
8	chr8_40901922	0	40901922	A	G
8	chr8_40914037	0	40914037	G	T
8	chr8_40916545	0	40916545	G	A
8	chr8_40917353	0	40917353	T	C
8	chr8_40918863	0	40918863	C	A
8	chr8_40921272	0	40921272	A	G
8	chr8_40922940	0	40922940	G	A
8	chr8_40932451	0	40932451	C	T
8	chr8_40932765	0	40932765	T	C
8	chr8_40932966	0	40932966	A	G
8	chr8_40933298	0	40933298	G	C
8	chr8_40933824	0	40933824	A	C
8	chr8_40933858	0	40933858	A	T
8	chr8_40952580	0	40952580	C	G
8	chr8_40955324	0	40955324	G	A
8	chr8_40955954	0	40955954	G	A
8	chr8_40960393	0	40960393	T	C
8	chr8_40960486	0	40960486	T	C
8	chr8_40961851	0	40961851	C	T
8	chr8_40962501	0	40962501	A	G
8	chr8_40978605	0	40978605	G	A
8	chr8_40986907	0	40986907	C	T
8	chr8_40993004	0	40993004	T	A
8	chr8_40993270	0	40993270	C	T
8	chr8_40997282	0	40997282	G	A
8	chr8_41001341	0	41001341	A	G
8	chr8_41007057	0	41007057	A	G
8	chr8_41015952	0	41015952	T	C
8	chr8_41022097	0	41022097	T	C
8	chr8_41026681	0	41026681	T	C
8	chr8_41027431	0	41027431	T	C
8	chr8_41030921	0	41030921	A	G
8	chr8_41042153	0	41042153	A	G
8	chr8_41044066	0	41044066	C	A
8	chr8_41047591	0	41047591	G	C
8	chr8_41057359	0	41057359	C	G
8	chr8_41058487	0	41058487	A	C
8	chr8_41060579	0	41060579	T	G
8	chr8_41063082	0	41063082	C	G
8	chr8_41064229	0	41064229	G	A
8	chr8_41065840	0	41065840	G	T
8	chr8_41084368	0	41084368	G	A
8	chr8_41088078	0	41088078	G	A
8	chr8_41092814	0	41092814	A	T
8	chr8_41096627	0	41096627	A	G
8	chr8_41101628	0	41101628	T	C
8	chr8_41104628	0	41104628	A	G
8	chr8_41118358	0	41118358	A	G
8	chr8_41121031	0	41121031	T	A
8	chr8_41128162	0	41128162	G	A
8	chr8_41133821	0	41133821	C	T
8	chr8_41137784	0	41137784	A	G
8	chr8_41144660	0	41144660	G	T
8	chr8_41145155	0	41145155	T	C
8	chr8_41148127	0	41148127	T	C
8	chr8_41154859	0	41154859	T	C
8	chr8_41156320	0	41156320	C	T
8	chr8_41174662	0	41174662	T	C
8	chr8_41176830	0	41176830	C	T
8	chr8_41176905	0	41176905	G	A
8	chr8_41185112	0	41185112	A	G
8	chr8_41189832	0	41189832	T	C
8	chr8_41190248	0	41190248	G	A
8	chr8_41195371	0	41195371	G	T
8	chr8_41203849	0	41203849	T	C
8	chr8_41207427	0	41207427	C	G
8	chr8_41210188	0	41210188	G	T
8	chr8_41217834	0	41217834	C	T
8	chr8_41219721	0	41219721	G	A
8	chr8_41222643	0	41222643	A	G
8	chr8_41266649	0	41266649	C	G
8	chr8_41284915	0	41284915	T	C
8	chr8_41288127	0	41288127	T	C
8	chr8_41303137	0	41303137	G	T
8	chr8_41305771	0	41305771	T	C
8	chr8_41307454	0	41307454	T	C
8	chr8_41307948	0	41307948	C	A
8	chr8_41308214	0	41308214	C	T
8	chr8_41335147	0	41335147	G	A
8	chr8_41336722	0	41336722	A	G
8	chr8_41339479	0	41339479	T	C
8	chr8_41340348	0	41340348	T	C
8	chr8_41340592	0	41340592	T	C
8	chr8_41343577	0	41343577	A	T
8	chr8_41352186	0	41352186	A	G
8	chr8_41352682	0	41352682	C	T
8	chr8_41355041	0	41355041	A	G
8	chr8_41357666	0	41357666	T	C
8	chr8_41360424	0	41360424	T	C
8	chr8_41373940	0	41373940	A	T
8	chr8_41373997	0	41373997	A	G
8	chr8_41374778	0	41374778	A	C
8	chr8_41375473	0	41375473	G	A
8	chr8_41378394	0	41378394	T	G
8	chr8_41387030	0	41387030	G	A
8	chr8_41389764	0	41389764	A	G
8	chr8_41391320	0	41391320	C	T
8	chr8_41391917	0	41391917	T	C
8	chr8_41393906	0	41393906	A	G
8	chr8_41393914	0	41393914	A	G
8	chr8_41407639	0	41407639	T	G
8	chr8_41409716	0	41409716	G	T
8	chr8_41413621	0	41413621	G	A
8	chr8_41414925	0	41414925	T	C
8	chr8_41419579	0	41419579	C	A
8	chr8_41427333	0	41427333	C	G
8	chr8_41437214	0	41437214	A	G
8	chr8_41442745	0	41442745	A	T
8	chr8_41451335	0	41451335	T	C
8	chr8_41456555	0	41456555	T	C
8	chr8_41462078	0	41462078	C	A
8	chr8_41466811	0	41466811	A	G
8	chr8_41471260	0	41471260	C	T
8	chr8_41473291	0	41473291	A	G
8	chr8_41478613	0	41478613	G	C
8	chr8_41480008	0	41480008	T	C
8	chr8_41515185	0	41515185	C	T
8	chr8_41516448	0	41516448	G	A
8	chr8_41517475	0	41517475	C	T
8	chr8_41524847	0	41524847	T	C
8	chr8_41534145	0	41534145	C	T
8	chr8_41545170	0	41545170	A	G
8	chr8_41548872	0	41548872	C	G
8	chr8_41550885	0	41550885	A	G
8	chr8_41552173	0	41552173	C	G
8	chr8_41554916	0	41554916	C	G
8	chr8_41564651	0	41564651	G	A
8	chr8_41577677	0	41577677	T	C
8	chr8_41582666	0	41582666	G	T
8	chr8_41587307	0	41587307	C	T
8	chr8_41591963	0	41591963	C	G
8	chr8_41596782	0	41596782	T	C
8	chr8_41601609	0	41601609	A	G
8	chr8_41601913	0	41601913	A	G
8	chr8_41605898	0	41605898	T	G
8	chr8_41621309	0	41621309	T	C
8	chr8_41633705	0	41633705	A	G
8	chr8_41639386	0	41639386	A	G
8	chr8_41647396	0	41647396	C	T
8	chr8_41648664	0	41648664	G	A
8	chr8_41648689	0	41648689	T	C
8	chr8_41650830	0	41650830	G	A
8	chr8_41653029	0	41653029	T	G
8	chr8_41661654	0	41661654	T	C
8	chr8_41661656	0	41661656	G	A
8	chr8_41669145	0	41669145	A	G
8	chr8_41669347	0	41669347	T	C
8	chr8_41676376	0	41676376	T	C
8	chr8_41679630	0	41679630	T	A
8	chr8_41683443	0	41683443	A	G
8	chr8_41701605	0	41701605	T	C
8	chr8_41708034	0	41708034	A	G
8	chr8_41715733	0	41715733	C	T
8	chr8_41721419	0	41721419	T	C
8	chr8_41730496	0	41730496	T	C
8	chr8_41751488	0	41751488	A	G
8	chr8_41753869	0	41753869	G	A
8	chr8_41756469	0	41756469	C	T
8	chr8_41760548	0	41760548	G	C
8	chr8_41760770	0	41760770	C	A
8	chr8_41769162	0	41769162	A	G
8	chr8_41770013	0	41770013	A	G
8	chr8_41773285	0	41773285	C	T
8	chr8_41781333	0	41781333	C	T
8	chr8_41787806	0	41787806	T	G
8	chr8_41789200	0	41789200	G	A
8	chr8_41800880	0	41800880	T	C
8	chr8_41802435	0	41802435	G	A
8	chr8_41807871	0	41807871	T	C
8	chr8_41821162	0	41821162	T	A
8	chr8_41821993	0	41821993	T	G
8	chr8_41824989	0	41824989	T	C
8	chr8_41833908	0	41833908	A	G
8	chr8_41835202	0	41835202	A	G
8	chr8_41847985	0	41847985	C	A
8	chr8_41862623	0	41862623	C	T
8	chr8_41878634	0	41878634	G	A
8	chr8_41883089	0	41883089	T	G
8	chr8_41888198	0	41888198	G	A
8	chr8_41890116	0	41890116	A	G
8	chr8_41909192	0	41909192	G	A
8	chr8_41920897	0	41920897	C	T
8	chr8_41929246	0	41929246	T	C
8	chr8_41951064	0	41951064	A	G
8	chr8_41951295	0	41951295	T	C
8	chr8_41951357	0	41951357	A	G
8	chr8_41958321	0	41958321	G	A
8	chr8_41961570	0	41961570	T	C
8	chr8_41963742	0	41963742	T	G
8	chr8_41963799	0	41963799	T	C
8	chr8_41967188	0	41967188	G	C
8	chr8_41975557	0	41975557	C	T
8	chr8_41991023	0	41991023	C	T
8	chr8_41992194	0	41992194	A	G
8	chr8_41995805	0	41995805	T	G
8	chr8_41996575	0	41996575	C	T
8	chr8_42004271	0	42004271	G	T
8	chr8_42010389	0	42010389	G	A
8	chr8_42020436	0	42020436	T	C
8	chr8_42030174	0	42030174	G	T
8	chr8_42030357	0	42030357	A	G
8	chr8_42032287	0	42032287	C	T
8	chr8_42035280	0	42035280	T	C
8	chr8_42040355	0	42040355	A	G
8	chr8_42040749	0	42040749	C	T
8	chr8_42041322	0	42041322	A	G
8	chr8_42047710	0	42047710	T	C
8	chr8_42055064	0	42055064	C	A
8	chr8_42059178	0	42059178	C	A
8	chr8_42062851	0	42062851	C	T
8	chr8_42071213	0	42071213	C	T
8	chr8_42072489	0	42072489	A	G
8	chr8_42079594	0	42079594	C	T
8	chr8_42091232	0	42091232	A	G
8	chr8_42119977	0	42119977	A	G
8	chr8_42122129	0	42122129	G	A
8	chr8_42126270	0	42126270	C	A
8	chr8_42128875	0	42128875	C	T
8	chr8_42135102	0	42135102	T	G
8	chr8_42139036	0	42139036	G	A
8	chr8_42157150	0	42157150	T	C
8	chr8_42158846	0	42158846	T	C
8	chr8_42165535	0	42165535	T	G
8	chr8_42167049	0	42167049	G	A
8	chr8_42168749	0	42168749	A	G
8	chr8_42179290	0	42179290	C	T
8	chr8_42193325	0	42193325	T	C
8	chr8_42216691	0	42216691	T	G
8	chr8_42217974	0	42217974	T	C
8	chr8_42219213	0	42219213	G	A
8	chr8_42219245	0	42219245	T	C
8	chr8_42224085	0	42224085	T	A
8	chr8_42228827	0	42228827	C	T
8	chr8_42233121	0	42233121	G	A
8	chr8_42234653	0	42234653	C	A
8	chr8_42237632	0	42237632	G	A
8	chr8_42240986	0	42240986	G	C
8	chr8_42242257	0	42242257	A	G
8	chr8_42243683	0	42243683	A	T
8	chr8_42254766	0	42254766	G	T
8	chr8_42259146	0	42259146	T	C
8	chr8_42266328	0	42266328	C	T
8	chr8_42297715	0	42297715	C	T
8	chr8_42304392	0	42304392	C	A
8	chr8_42320591	0	42320591	C	G
8	chr8_42323669	0	42323669	T	C
8	chr8_42329045	0	42329045	G	C
8	chr8_42329268	0	42329268	G	T
8	chr8_42334578	0	42334578	A	G
8	chr8_42342203	0	42342203	C	T
8	chr8_42346087	0	42346087	G	A
8	chr8_42348707	0	42348707	T	C
8	chr8_42350348	0	42350348	T	C
8	chr8_42351000	0	42351000	G	T
8	chr8_42388106	0	42388106	C	T
8	chr8_42392395	0	42392395	T	C
8	chr8_42394159	0	42394159	A	G
8	chr8_42400627	0	42400627	T	C
8	chr8_42401372	0	42401372	T	C
8	chr8_42403937	0	42403937	G	A
8	chr8_42410976	0	42410976	C	T
8	chr8_42413709	0	42413709	A	G
8	chr8_42416925	0	42416925	C	T
8	chr8_42423433	0	42423433	T	C
8	chr8_42437749	0	42437749	G	A
8	chr8_42440010	0	42440010	T	C
8	chr8_42440805	0	42440805	T	C
8	chr8_42445464	0	42445464	G	A
8	chr8_42446434	0	42446434	T	C
8	chr8_42458024	0	42458024	C	T
8	chr8_42471550	0	42471550	T	C
8	chr8_42475389	0	42475389	T	G
8	chr8_42485856	0	42485856	G	A
8	chr8_42488304	0	42488304	T	C
8	chr8_42490308	0	42490308	A	G
8	chr8_42501407	0	42501407	G	A
8	chr8_42503203	0	42503203	C	T
8	chr8_42503480	0	42503480	G	A
8	chr8_42504339	0	42504339	A	G
8	chr8_42509479	0	42509479	G	A
8	chr8_42518314	0	42518314	T	C
8	chr8_42522147	0	42522147	T	C
8	chr8_42524983	0	42524983	G	A
8	chr8_42526810	0	42526810	G	A
8	chr8_42527231	0	42527231	G	A
8	chr8_42539852	0	42539852	A	G
8	chr8_42548575	0	42548575	A	T
8	chr8_42561477	0	42561477	G	A
8	chr8_42562116	0	42562116	T	G
8	chr8_42563265	0	42563265	G	A
8	chr8_42567950	0	42567950	G	A
8	chr8_42570021	0	42570021	T	C
8	chr8_42577585	0	42577585	G	C
8	chr8_42582799	0	42582799	C	T
8	chr8_42586293	0	42586293	G	A
8	chr8_42590001	0	42590001	A	G
8	chr8_42590060	0	42590060	T	A
8	chr8_42590850	0	42590850	T	C
8	chr8_42597924	0	42597924	C	T
8	chr8_42599547	0	42599547	G	A
8	chr8_42602727	0	42602727	T	C
8	chr8_42606196	0	42606196	G	A
8	chr8_42607412	0	42607412	A	T
8	chr8_42608494	0	42608494	T	C
8	chr8_42610482	0	42610482	C	A
8	chr8_42615452	0	42615452	A	G
8	chr8_42615537	0	42615537	A	G
8	chr8_42620532	0	42620532	G	A
8	chr8_42635263	0	42635263	T	A
8	chr8_42662842	0	42662842	G	T
8	chr8_42665113	0	42665113	G	T
8	chr8_42667239	0	42667239	C	G
8	chr8_42669764	0	42669764	T	C
8	chr8_42672616	0	42672616	A	G
8	chr8_42682408	0	42682408	C	G
8	chr8_42685368	0	42685368	C	A
8	chr8_42687961	0	42687961	A	T
8	chr8_42696905	0	42696905	G	A
8	chr8_42719069	0	42719069	G	A
8	chr8_42720485	0	42720485	A	G
8	chr8_42723636	0	42723636	T	C
8	chr8_42724080	0	42724080	C	G
8	chr8_42727891	0	42727891	T	A
8	chr8_42732130	0	42732130	A	G
8	chr8_42737541	0	42737541	C	T
8	chr8_42738935	0	42738935	T	C
8	chr8_42740044	0	42740044	G	A
8	chr8_42775765	0	42775765	A	G
8	chr8_42782037	0	42782037	A	C
8	chr8_42783364	0	42783364	A	G
8	chr8_42783498	0	42783498	T	A
8	chr8_42786562	0	42786562	A	C
8	chr8_42792580	0	42792580	T	A
8	chr8_42798297	0	42798297	G	T
8	chr8_42799519	0	42799519	T	G
8	chr8_42801373	0	42801373	C	T
8	chr8_42801675	0	42801675	A	G
8	chr8_42802549	0	42802549	A	T
8	chr8_42803913	0	42803913	A	G
8	chr8_42805262	0	42805262	T	C
8	chr8_42809342	0	42809342	T	A
8	chr8_42823984	0	42823984	A	T
8	chr8_42824087	0	42824087	T	C
8	chr8_42825624	0	42825624	A	C
8	chr8_42833940	0	42833940	C	A
8	chr8_42835272	0	42835272	G	C
8	chr8_42836708	0	42836708	C	T
8	chr8_42837483	0	42837483	A	G
8	chr8_42838097	0	42838097	C	G
8	chr8_42851861	0	42851861	A	C
8	chr8_42852412	0	42852412	C	T
8	chr8_42856961	0	42856961	T	C
8	chr8_42860688	0	42860688	A	G
8	chr8_42864347	0	42864347	C	T
8	chr8_42867769	0	42867769	T	C
8	chr8_42877232	0	42877232	A	G
8	chr8_42878999	0	42878999	A	G
8	chr8_42883883	0	42883883	A	G
8	chr8_42894117	0	42894117	A	G
8	chr8_42896504	0	42896504	A	G
8	chr8_42904576	0	42904576	A	G
8	chr8_42906707	0	42906707	T	G
8	chr8_42909597	0	42909597	C	T
8	chr8_42914882	0	42914882	T	A
8	chr8_42916019	0	42916019	T	C
8	chr8_42916675	0	42916675	A	C
8	chr8_42921017	0	42921017	G	A
8	chr8_42939243	0	42939243	A	G
8	chr8_42942042	0	42942042	G	A
8	chr8_42944849	0	42944849	G	A
8	chr8_42945966	0	42945966	G	A
8	chr8_42946019	0	42946019	A	G
8	chr8_42958498	0	42958498	T	A
8	chr8_42964013	0	42964013	G	A
8	chr8_42969630	0	42969630	A	G
8	chr8_42970063	0	42970063	G	A
8	chr8_42971400	0	42971400	G	A
8	chr8_42976222	0	42976222	C	T
8	chr8_42983630	0	42983630	A	G
8	chr8_42994124	0	42994124	A	G
8	chr8_43007798	0	43007798	C	A
8	chr8_43009626	0	43009626	A	G
8	chr8_43010085	0	43010085	T	C
8	chr8_43011437	0	43011437	T	C
8	chr8_43011712	0	43011712	T	C
8	chr8_43012338	0	43012338	G	C
8	chr8_43019559	0	43019559	A	G
8	chr8_43022802	0	43022802	G	C
8	chr8_43027976	0	43027976	G	A
8	chr8_43033531	0	43033531	A	C
8	chr8_43033584	0	43033584	G	C
8	chr8_43035526	0	43035526	T	C
8	chr8_43056258	0	43056258	G	A
8	chr8_43071410	0	43071410	G	A
8	chr8_43073642	0	43073642	T	G
8	chr8_43075455	0	43075455	G	C
8	chr8_43087878	0	43087878	T	C
8	chr8_43088948	0	43088948	A	G
8	chr8_43102745	0	43102745	G	T
8	chr8_43110198	0	43110198	C	T
8	chr8_43114404	0	43114404	C	G
8	chr8_43127277	0	43127277	T	C
8	chr8_43128928	0	43128928	T	A
8	chr8_43137369	0	43137369	C	G
8	chr8_43146172	0	43146172	T	A
8	chr8_43146241	0	43146241	T	A
8	chr8_43158638	0	43158638	G	C
8	chr8_43165499	0	43165499	A	T
8	chr8_43175813	0	43175813	T	C
8	chr8_43187495	0	43187495	G	C
8	chr8_43198792	0	43198792	A	T
8	chr8_43208578	0	43208578	A	G
8	chr8_43209756	0	43209756	T	C
8	chr8_43229197	0	43229197	T	G
8	chr8_43233789	0	43233789	A	G
8	chr8_43259627	0	43259627	C	G
8	chr8_43266974	0	43266974	T	C
8	chr8_43271467	0	43271467	T	C
8	chr8_43272721	0	43272721	C	T
8	chr8_43272727	0	43272727	T	C
8	chr8_43274269	0	43274269	C	A
8	chr8_43277339	0	43277339	T	C
8	chr8_43277841	0	43277841	C	A
8	chr8_43281157	0	43281157	C	T
8	chr8_43281777	0	43281777	C	T
8	chr8_43282203	0	43282203	T	C
8	chr8_43282359	0	43282359	T	C
8	chr8_43285998	0	43285998	C	G
8	chr8_43288264	0	43288264	A	G
8	chr8_43299348	0	43299348	A	G
8	chr8_43302511	0	43302511	C	A
8	chr8_43307677	0	43307677	A	G
8	chr8_43307712	0	43307712	A	C
8	chr8_43307728	0	43307728	A	G
8	chr8_43316471	0	43316471	T	C
8	chr8_43337205	0	43337205	T	C
8	chr8_43341756	0	43341756	T	G
8	chr8_43349569	0	43349569	C	G
8	chr8_43351858	0	43351858	A	C
8	chr8_43363773	0	43363773	C	A
8	chr8_43366682	0	43366682	T	C
8	chr8_43371993	0	43371993	T	C
8	chr8_43373768	0	43373768	A	G
8	chr8_43385577	0	43385577	T	C
8	chr8_43387066	0	43387066	G	A
8	chr8_43392716	0	43392716	T	C
8	chr8_43393951	0	43393951	T	C
8	chr8_43402746	0	43402746	G	A
8	chr8_43410026	0	43410026	C	A
8	chr8_43431152	0	43431152	T	C
8	chr8_43438054	0	43438054	G	C
8	chr8_43448387	0	43448387	G	C
8	chr8_43449867	0	43449867	A	G
8	chr8_43452436	0	43452436	G	A
8	chr8_43454086	0	43454086	T	C
8	chr8_43455470	0	43455470	T	C
8	chr8_43463333	0	43463333	C	G
8	chr8_43467593	0	43467593	C	T
8	chr8_43475640	0	43475640	T	C
8	chr8_43477558	0	43477558	T	G
8	chr8_43480391	0	43480391	T	C
8	chr8_43483463	0	43483463	G	C
8	chr8_43489045	0	43489045	A	G
8	chr8_43489504	0	43489504	C	T
8	chr8_43518701	0	43518701	T	G
8	chr8_43525843	0	43525843	T	A
8	chr8_43531450	0	43531450	G	T
8	chr8_43536796	0	43536796	G	C
8	chr8_43540640	0	43540640	T	C
8	chr8_43545148	0	43545148	T	C
8	chr8_43545184	0	43545184	A	G
8	chr8_43555280	0	43555280	T	A
8	chr8_43559952	0	43559952	A	T
8	chr8_43562877	0	43562877	C	A
8	chr8_43564995	0	43564995	A	G
8	chr8_43565213	0	43565213	T	C
8	chr8_43566928	0	43566928	C	T
8	chr8_43567451	0	43567451	T	C
8	chr8_43592141	0	43592141	T	G
8	chr8_43599010	0	43599010	C	T
8	chr8_43603288	0	43603288	G	C
8	chr8_43606743	0	43606743	A	G
8	chr8_43607776	0	43607776	T	C
8	chr8_43608314	0	43608314	G	A
8	chr8_43617263	0	43617263	T	G
8	chr8_43619185	0	43619185	C	G
8	chr8_43620208	0	43620208	A	G
8	chr8_43633299	0	43633299	A	G
8	chr8_43638664	0	43638664	A	C
8	chr8_43639956	0	43639956	T	C
8	chr8_43642151	0	43642151	A	G
8	chr8_43646877	0	43646877	T	C
8	chr8_43649619	0	43649619	T	C
8	chr8_43661199	0	43661199	C	T
8	chr8_43666183	0	43666183	G	A
8	chr8_43667660	0	43667660	G	C
8	chr8_43678863	0	43678863	G	C
8	chr8_43680329	0	43680329	A	T
8	chr8_43687906	0	43687906	A	G
8	chr8_43690727	0	43690727	C	T
8	chr8_43701147	0	43701147	T	C
8	chr8_43709203	0	43709203	A	G
8	chr8_43709465	0	43709465	G	T
8	chr8_43723900	0	43723900	A	T
8	chr8_43735619	0	43735619	T	C
8	chr8_43738651	0	43738651	C	T
8	chr8_43759565	0	43759565	G	C
8	chr8_43761467	0	43761467	A	G
8	chr8_43765663	0	43765663	C	T
8	chr8_43770620	0	43770620	C	T
8	chr8_43773704	0	43773704	C	T
8	chr8_43780934	0	43780934	T	C
8	chr8_43782627	0	43782627	A	C
8	chr8_43793735	0	43793735	A	G
8	chr8_43795901	0	43795901	G	T
8	chr8_43800830	0	43800830	A	C
8	chr8_43810036	0	43810036	A	G
8	chr8_43814221	0	43814221	T	C
8	chr8_43822541	0	43822541	C	T
8	chr8_43828426	0	43828426	C	T
8	chr8_43829590	0	43829590	G	C
8	chr8_43830501	0	43830501	T	C
8	chr8_43842087	0	43842087	T	C
8	chr8_43844247	0	43844247	C	A
8	chr8_43849536	0	43849536	T	C
8	chr8_43852142	0	43852142	A	T
8	chr8_43858023	0	43858023	A	C
8	chr8_43859977	0	43859977	G	A
8	chr8_43863656	0	43863656	C	A
8	chr8_43873428	0	43873428	G	T
8	chr8_43873667	0	43873667	A	G
8	chr8_43881442	0	43881442	T	A
8	chr8_43891950	0	43891950	T	C
8	chr8_43902299	0	43902299	A	C
8	chr8_43905733	0	43905733	C	T
8	chr8_43909375	0	43909375	A	C
8	chr8_43922407	0	43922407	T	C
8	chr8_43929575	0	43929575	A	C
8	chr8_43930937	0	43930937	G	T
8	chr8_43933262	0	43933262	C	G
8	chr8_43934673	0	43934673	A	G
8	chr8_43937817	0	43937817	G	C
8	chr8_43939328	0	43939328	C	T
8	chr8_43943421	0	43943421	A	G
8	chr8_43943751	0	43943751	C	T
8	chr8_43944144	0	43944144	A	G
8	chr8_43952874	0	43952874	A	G
8	chr8_43954370	0	43954370	A	G
8	chr8_43955437	0	43955437	T	C
8	chr8_43957610	0	43957610	G	C
8	chr8_43958526	0	43958526	G	A
8	chr8_43958572	0	43958572	A	C
8	chr8_43958649	0	43958649	T	C
8	chr8_43960574	0	43960574	A	T
8	chr8_43961476	0	43961476	C	T
8	chr8_43967743	0	43967743	C	T
8	chr8_43970284	0	43970284	A	G
8	chr8_43974246	0	43974246	T	C
8	chr8_43975375	0	43975375	T	C
8	chr8_43994169	0	43994169	A	G
8	chr8_43998399	0	43998399	T	G
8	chr8_44001812	0	44001812	C	T
8	chr8_44005788	0	44005788	G	A
8	chr8_44006578	0	44006578	T	C
8	chr8_44006731	0	44006731	C	T
8	chr8_44008606	0	44008606	A	G
8	chr8_44008772	0	44008772	C	T
8	chr8_44010500	0	44010500	A	G
8	chr8_44025107	0	44025107	C	G
8	chr8_44029150	0	44029150	C	T
8	chr8_44032194	0	44032194	C	G
8	chr8_44033320	0	44033320	C	T
8	chr8_44041485	0	44041485	C	T
8	chr8_44045968	0	44045968	A	C
8	chr8_44046810	0	44046810	C	T
8	chr8_44046945	0	44046945	A	G
8	chr8_44056354	0	44056354	A	G
8	chr8_44061422	0	44061422	T	C
8	chr8_44063489	0	44063489	C	T
8	chr8_44064199	0	44064199	A	G
8	chr8_44065151	0	44065151	G	C
8	chr8_44066086	0	44066086	G	A
8	chr8_44073114	0	44073114	C	T
8	chr8_44073546	0	44073546	T	C
8	chr8_44075553	0	44075553	T	C
8	chr8_44083336	0	44083336	T	C
8	chr8_44085083	0	44085083	A	T
8	chr8_44085429	0	44085429	C	A
8	chr8_44089880	0	44089880	A	G
8	chr8_44097682	0	44097682	T	C
8	chr8_44098203	0	44098203	G	A
8	chr8_44098494	0	44098494	C	A
8	chr8_44099183	0	44099183	A	G
8	chr8_44099194	0	44099194	C	T
8	chr8_44101881	0	44101881	G	A
8	chr8_44102672	0	44102672	G	A
8	chr8_44123403	0	44123403	T	C
8	chr8_44124508	0	44124508	C	T
8	chr8_44126870	0	44126870	G	A
8	chr8_44129552	0	44129552	T	C
8	chr8_44156125	0	44156125	C	T
8	chr8_44158629	0	44158629	T	C
8	chr8_44161427	0	44161427	A	G
8	chr8_44170684	0	44170684	A	G
8	chr8_44171600	0	44171600	C	T
8	chr8_44172624	0	44172624	A	G
8	chr8_44172992	0	44172992	A	G
8	chr8_44188209	0	44188209	T	C
8	chr8_44201025	0	44201025	C	T
8	chr8_44222047	0	44222047	A	G
8	chr8_44229624	0	44229624	A	G
8	chr8_44234047	0	44234047	A	T
8	chr8_44235317	0	44235317	G	A
8	chr8_44240275	0	44240275	T	C
8	chr8_44244641	0	44244641	T	A
8	chr8_44248783	0	44248783	C	G
8	chr8_44257573	0	44257573	G	A
8	chr8_44267868	0	44267868	A	G
8	chr8_44280506	0	44280506	G	A
8	chr8_44282686	0	44282686	A	G
8	chr8_44282811	0	44282811	A	C
8	chr8_44286571	0	44286571	C	T
8	chr8_44286930	0	44286930	G	T
8	chr8_44290539	0	44290539	T	C
8	chr8_44305445	0	44305445	T	C
8	chr8_44306364	0	44306364	C	T
8	chr8_44315020	0	44315020	A	G
8	chr8_44318039	0	44318039	A	T
8	chr8_44319389	0	44319389	G	A
8	chr8_44320254	0	44320254	G	A
8	chr8_44323555	0	44323555	A	T
8	chr8_44330334	0	44330334	T	C
8	chr8_44332405	0	44332405	A	C
8	chr8_44344505	0	44344505	A	G
8	chr8_44347890	0	44347890	C	T
8	chr8_44350081	0	44350081	C	T
8	chr8_44357932	0	44357932	C	A
8	chr8_44358185	0	44358185	C	A
8	chr8_44360941	0	44360941	C	T
8	chr8_44362159	0	44362159	C	T
8	chr8_44366667	0	44366667	T	A
8	chr8_44366738	0	44366738	T	C
8	chr8_44373260	0	44373260	A	T
8	chr8_44375752	0	44375752	T	C
8	chr8_44377320	0	44377320	C	T
8	chr8_44381968	0	44381968	T	C
8	chr8_44383550	0	44383550	T	C
8	chr8_44384624	0	44384624	T	C
8	chr8_44386491	0	44386491	T	G
8	chr8_44389076	0	44389076	G	A
8	chr8_44394528	0	44394528	T	C
8	chr8_44399500	0	44399500	A	G
8	chr8_44404276	0	44404276	A	C
8	chr8_44406885	0	44406885	A	G
8	chr8_44407601	0	44407601	A	C
8	chr8_44409948	0	44409948	A	G
8	chr8_44413765	0	44413765	G	A
8	chr8_44415849	0	44415849	A	G
8	chr8_44416750	0	44416750	T	C
8	chr8_44419937	0	44419937	A	G
8	chr8_44421092	0	44421092	T	C
8	chr8_44422284	0	44422284	G	T
8	chr8_44428459	0	44428459	T	C
8	chr8_44435285	0	44435285	T	C
8	chr8_44440446	0	44440446	G	A
8	chr8_44444111	0	44444111	C	T
8	chr8_44447446	0	44447446	A	T
8	chr8_44450094	0	44450094	T	A
8	chr8_44461059	0	44461059	A	C
8	chr8_44469214	0	44469214	C	T
8	chr8_44477602	0	44477602	T	C
8	chr8_44486753	0	44486753	T	C
8	chr8_44494639	0	44494639	T	C
8	chr8_44495003	0	44495003	C	A
8	chr8_44498961	0	44498961	T	C
8	chr8_44504289	0	44504289	G	T
8	chr8_44507954	0	44507954	T	G
8	chr8_44518916	0	44518916	C	T
8	chr8_44520298	0	44520298	T	C
8	chr8_44522710	0	44522710	G	T
8	chr8_44523837	0	44523837	G	T
8	chr8_44527012	0	44527012	T	C
8	chr8_44530361	0	44530361	T	C
8	chr8_44531106	0	44531106	T	C
8	chr8_44531407	0	44531407	T	A
8	chr8_44532394	0	44532394	T	G
8	chr8_44540950	0	44540950	G	A
8	chr8_44545471	0	44545471	T	C
8	chr8_44552043	0	44552043	A	G
8	chr8_44552294	0	44552294	T	C
8	chr8_44552295	0	44552295	A	G
8	chr8_44552416	0	44552416	T	C
8	chr8_44552683	0	44552683	T	C
8	chr8_44553081	0	44553081	C	G
8	chr8_44566658	0	44566658	G	C
8	chr8_44566956	0	44566956	C	G
8	chr8_44566982	0	44566982	T	C
8	chr8_44574574	0	44574574	G	A
8	chr8_44577414	0	44577414	A	T
8	chr8_44587312	0	44587312	C	T
8	chr8_44589617	0	44589617	C	T
8	chr8_44599455	0	44599455	C	T
8	chr8_44605656	0	44605656	C	T
8	chr8_44610121	0	44610121	T	C
8	chr8_44612934	0	44612934	C	T
8	chr8_44618813	0	44618813	C	T
8	chr8_44619083	0	44619083	A	G
8	chr8_44626970	0	44626970	C	T
8	chr8_44627659	0	44627659	C	T
8	chr8_44632831	0	44632831	A	G
8	chr8_44639944	0	44639944	T	C
8	chr8_44646292	0	44646292	C	G
8	chr8_44650709	0	44650709	T	C
8	chr8_44656899	0	44656899	T	C
8	chr8_44674570	0	44674570	A	G
8	chr8_44677720	0	44677720	T	C
8	chr8_44682130	0	44682130	G	A
8	chr8_44686080	0	44686080	A	T
8	chr8_44690427	0	44690427	A	C
8	chr8_44693666	0	44693666	C	T
8	chr8_44693872	0	44693872	G	T
8	chr8_44695406	0	44695406	T	C
8	chr8_44698151	0	44698151	C	G
8	chr8_44700073	0	44700073	G	A
8	chr8_44705995	0	44705995	T	C
8	chr8_44715755	0	44715755	G	A
8	chr8_44719356	0	44719356	G	T
8	chr8_44723060	0	44723060	T	C
8	chr8_44737389	0	44737389	T	C
8	chr8_44739640	0	44739640	T	C
8	chr8_44740682	0	44740682	C	T
8	chr8_44741687	0	44741687	T	C
8	chr8_44747003	0	44747003	G	A
8	chr8_44749807	0	44749807	G	C
8	chr8_44750608	0	44750608	A	G
8	chr8_44752180	0	44752180	C	G
8	chr8_44761003	0	44761003	A	G
8	chr8_44768543	0	44768543	G	A
8	chr8_44768923	0	44768923	T	C
8	chr8_44770499	0	44770499	A	G
8	chr8_44773978	0	44773978	G	A
8	chr8_44777021	0	44777021	C	A
8	chr8_44781557	0	44781557	T	C
8	chr8_44784910	0	44784910	A	G
8	chr8_44789212	0	44789212	A	G
8	chr8_44789303	0	44789303	T	C
8	chr8_44791929	0	44791929	T	C
8	chr8_44794921	0	44794921	A	G
8	chr8_44795457	0	44795457	G	A
8	chr8_44798316	0	44798316	C	T
8	chr8_44804894	0	44804894	A	C
8	chr8_44822029	0	44822029	A	G
8	chr8_44831329	0	44831329	T	C
8	chr8_44837432	0	44837432	T	C
8	chr8_44847266	0	44847266	A	G
8	chr8_44850195	0	44850195	C	G
8	chr8_44851135	0	44851135	G	A
8	chr8_44852471	0	44852471	T	C
8	chr8_44856191	0	44856191	A	G
8	chr8_44857666	0	44857666	T	C
8	chr8_44862870	0	44862870	A	G
8	chr8_44863750	0	44863750	C	G
8	chr8_44865905	0	44865905	A	G
8	chr8_44872238	0	44872238	G	A
8	chr8_44887868	0	44887868	C	G
8	chr8_44888462	0	44888462	C	T
8	chr8_44891580	0	44891580	A	G
8	chr8_44895346	0	44895346	T	G
8	chr8_44898127	0	44898127	G	A
8	chr8_44919007	0	44919007	T	C
8	chr8_44919038	0	44919038	C	T
8	chr8_44926495	0	44926495	T	G
8	chr8_44927996	0	44927996	G	T
8	chr8_44942680	0	44942680	C	T
8	chr8_44946418	0	44946418	T	C
8	chr8_44960284	0	44960284	G	T
8	chr8_44972942	0	44972942	A	G
8	chr8_44979338	0	44979338	T	G
8	chr8_44983711	0	44983711	A	G
8	chr8_44984847	0	44984847	G	A
8	chr8_44986356	0	44986356	C	T
8	chr8_44990495	0	44990495	A	G
8	chr8_44995119	0	44995119	G	A
8	chr8_44997529	0	44997529	A	G
8	chr8_45000132	0	45000132	T	G
8	chr8_45004519	0	45004519	T	G
8	chr8_45013002	0	45013002	C	T
8	chr8_45021643	0	45021643	G	C
8	chr8_45024460	0	45024460	C	T
8	chr8_45034272	0	45034272	T	C
8	chr8_45043319	0	45043319	A	G
8	chr8_45044572	0	45044572	T	C
8	chr8_45052798	0	45052798	G	C
8	chr8_45055804	0	45055804	G	A
8	chr8_45059152	0	45059152	A	G
8	chr8_45060218	0	45060218	A	G
8	chr8_45070326	0	45070326	G	A
8	chr8_45078999	0	45078999	C	A
8	chr8_45079312	0	45079312	T	C
8	chr8_45081375	0	45081375	A	T
8	chr8_45094412	0	45094412	A	C
8	chr8_45104937	0	45104937	A	G
8	chr8_45109515	0	45109515	A	G
8	chr8_45112665	0	45112665	A	C
8	chr8_45137057	0	45137057	A	C
8	chr8_45142978	0	45142978	G	C
8	chr8_45144942	0	45144942	T	C
8	chr8_45157761	0	45157761	A	G
8	chr8_45167023	0	45167023	T	C
8	chr8_45169154	0	45169154	A	G
8	chr8_45191309	0	45191309	G	T
8	chr8_45193265	0	45193265	A	G
8	chr8_45194764	0	45194764	G	T
8	chr8_45205753	0	45205753	G	A
8	chr8_45206038	0	45206038	A	G
8	chr8_45226832	0	45226832	T	C
8	chr8_45232355	0	45232355	G	A
8	chr8_45234602	0	45234602	C	T
8	chr8_45239307	0	45239307	G	A
8	chr8_45239963	0	45239963	C	T
8	chr8_45243749	0	45243749	T	C
8	chr8_45248638	0	45248638	C	T
8	chr8_45250325	0	45250325	G	A
8	chr8_45258779	0	45258779	G	A
8	chr8_45262469	0	45262469	C	A
8	chr8_45277084	0	45277084	T	C
8	chr8_45280925	0	45280925	A	T
8	chr8_45287432	0	45287432	A	G
8	chr8_45289268	0	45289268	C	A
8	chr8_45291902	0	45291902	A	G
8	chr8_45292470	0	45292470	T	C
8	chr8_45293303	0	45293303	A	G
8	chr8_45297932	0	45297932	T	C
8	chr8_45298339	0	45298339	C	G
8	chr8_45299202	0	45299202	C	T
8	chr8_45302446	0	45302446	T	C
8	chr8_45303172	0	45303172	A	G
8	chr8_45304023	0	45304023	C	T
8	chr8_45307678	0	45307678	T	C
8	chr8_45311073	0	45311073	A	G
8	chr8_45316112	0	45316112	T	C
8	chr8_45316168	0	45316168	G	A
8	chr8_45337847	0	45337847	G	A
8	chr8_45345003	0	45345003	A	C
8	chr8_45348195	0	45348195	T	C
8	chr8_45353397	0	45353397	A	G
8	chr8_45356219	0	45356219	A	G
8	chr8_45375675	0	45375675	A	T
8	chr8_45393593	0	45393593	T	C
8	chr8_45394269	0	45394269	G	A
8	chr8_45408773	0	45408773	C	A
8	chr8_45416936	0	45416936	T	C
8	chr8_45417257	0	45417257	A	G
8	chr8_45418544	0	45418544	C	T
8	chr8_45419151	0	45419151	C	T
8	chr8_45421327	0	45421327	T	C
8	chr8_45428871	0	45428871	C	G
8	chr8_45430641	0	45430641	T	C
8	chr8_45430823	0	45430823	C	T
8	chr8_45431946	0	45431946	A	G
8	chr8_45441327	0	45441327	C	T
8	chr8_45445135	0	45445135	T	C
8	chr8_45447121	0	45447121	C	A
8	chr8_45455737	0	45455737	A	G
8	chr8_45458508	0	45458508	A	T
8	chr8_45459957	0	45459957	G	A
8	chr8_45472141	0	45472141	C	T
8	chr8_45474563	0	45474563	A	G
8	chr8_45478071	0	45478071	T	C
8	chr8_45480603	0	45480603	T	C
8	chr8_45490358	0	45490358	C	G
8	chr8_45492183	0	45492183	A	C
8	chr8_45492308	0	45492308	A	G
8	chr8_45501603	0	45501603	A	G
8	chr8_45503607	0	45503607	G	A
8	chr8_45503841	0	45503841	T	G
8	chr8_45508000	0	45508000	C	A
8	chr8_45511338	0	45511338	A	C
8	chr8_45520189	0	45520189	G	C
8	chr8_45520327	0	45520327	A	G
8	chr8_45525125	0	45525125	G	A
8	chr8_45531946	0	45531946	G	A
8	chr8_45532568	0	45532568	C	T
8	chr8_45537750	0	45537750	A	G
8	chr8_45543721	0	45543721	A	G
8	chr8_45544719	0	45544719	G	A
8	chr8_45545930	0	45545930	G	A
8	chr8_45546230	0	45546230	G	T
8	chr8_45547315	0	45547315	G	C
8	chr8_45547905	0	45547905	C	T
8	chr8_45548620	0	45548620	A	G
8	chr8_45552929	0	45552929	T	G
8	chr8_45554848	0	45554848	A	G
8	chr8_45556983	0	45556983	A	G
8	chr8_45557418	0	45557418	T	G
8	chr8_45559768	0	45559768	T	C
8	chr8_45560813	0	45560813	A	G
8	chr8_45562461	0	45562461	T	C
8	chr8_45573758	0	45573758	A	C
8	chr8_45584560	0	45584560	A	T
8	chr8_45586809	0	45586809	G	A
8	chr8_45588509	0	45588509	T	C
8	chr8_45595938	0	45595938	T	C
8	chr8_45595941	0	45595941	C	T
8	chr8_45599573	0	45599573	A	G
8	chr8_45600412	0	45600412	C	T
8	chr8_45613024	0	45613024	T	C
8	chr8_45616932	0	45616932	A	G
8	chr8_45626496	0	45626496	G	A
8	chr8_45630264	0	45630264	G	C
8	chr8_45643170	0	45643170	A	G
8	chr8_45646176	0	45646176	C	T
8	chr8_45658941	0	45658941	C	T
8	chr8_45680881	0	45680881	G	T
8	chr8_45690160	0	45690160	T	C
8	chr8_45691266	0	45691266	G	A
8	chr8_45691669	0	45691669	A	T
8	chr8_45692908	0	45692908	T	A
8	chr8_45701626	0	45701626	G	A
8	chr8_45702188	0	45702188	T	C
8	chr8_45704826	0	45704826	T	A
8	chr8_45719309	0	45719309	T	C
8	chr8_45721177	0	45721177	A	T
8	chr8_45724237	0	45724237	C	A
8	chr8_45732937	0	45732937	A	G
8	chr8_45739943	0	45739943	T	C
8	chr8_45752591	0	45752591	T	C
8	chr8_45754611	0	45754611	C	T
8	chr8_45755060	0	45755060	A	G
8	chr8_45765032	0	45765032	T	A
8	chr8_45765467	0	45765467	T	C
8	chr8_45774027	0	45774027	C	T
8	chr8_45778070	0	45778070	C	T
8	chr8_45792952	0	45792952	G	T
8	chr8_45811880	0	45811880	A	G
8	chr8_45812460	0	45812460	C	T
8	chr8_45813630	0	45813630	A	G
8	chr8_45818553	0	45818553	C	G
8	chr8_45825415	0	45825415	C	T
8	chr8_45848049	0	45848049	A	T
8	chr8_45855778	0	45855778	C	G
8	chr8_45862559	0	45862559	C	T
8	chr8_45868242	0	45868242	A	G
8	chr8_45882320	0	45882320	A	C
8	chr8_45886292	0	45886292	A	C
8	chr8_45889563	0	45889563	A	G
8	chr8_45891839	0	45891839	C	T
8	chr8_45893155	0	45893155	A	G
8	chr8_45893970	0	45893970	T	C
8	chr8_45894830	0	45894830	C	T
8	chr8_45895854	0	45895854	C	A
8	chr8_45901101	0	45901101	C	T
8	chr8_45902010	0	45902010	T	C
8	chr8_45903510	0	45903510	T	A
8	chr8_45922705	0	45922705	T	C
8	chr8_45938794	0	45938794	C	T
8	chr8_45943428	0	45943428	A	G
8	chr8_45945456	0	45945456	C	T
8	chr8_45947635	0	45947635	C	G
8	chr8_45963672	0	45963672	G	C
8	chr8_45965342	0	45965342	A	G
8	chr8_45969103	0	45969103	C	A
8	chr8_45973189	0	45973189	A	G
8	chr8_45976352	0	45976352	C	T
8	chr8_45977154	0	45977154	A	G
8	chr8_45983132	0	45983132	G	A
8	chr8_45988549	0	45988549	C	G
8	chr8_45990094	0	45990094	C	T
8	chr8_45990513	0	45990513	G	A
8	chr8_45994633	0	45994633	T	C
8	chr8_46009738	0	46009738	G	A
8	chr8_46012544	0	46012544	C	G
8	chr8_46013858	0	46013858	A	T
8	chr8_46014792	0	46014792	A	G
8	chr8_46019132	0	46019132	G	C
8	chr8_46020692	0	46020692	C	T
8	chr8_46024396	0	46024396	G	A
8	chr8_46033264	0	46033264	T	A
8	chr8_46036942	0	46036942	C	T
8	chr8_46048103	0	46048103	G	C
8	chr8_46056504	0	46056504	T	C
8	chr8_46061646	0	46061646	G	A
8	chr8_46069373	0	46069373	T	C
8	chr8_46071801	0	46071801	C	T
8	chr8_46079542	0	46079542	T	C
8	chr8_46092743	0	46092743	T	C
8	chr8_46103108	0	46103108	G	A
8	chr8_46113978	0	46113978	G	A
8	chr8_46120774	0	46120774	T	G
8	chr8_46124008	0	46124008	C	A
8	chr8_46128137	0	46128137	G	A
8	chr8_46131021	0	46131021	A	C
8	chr8_46131946	0	46131946	T	C
8	chr8_46134125	0	46134125	A	G
8	chr8_46141388	0	46141388	A	G
8	chr8_46152146	0	46152146	A	G
8	chr8_46154076	0	46154076	G	A
8	chr8_46163005	0	46163005	G	A
8	chr8_46164800	0	46164800	A	G
8	chr8_46167841	0	46167841	T	C
8	chr8_46171664	0	46171664	T	C
8	chr8_46181430	0	46181430	A	G
8	chr8_46192705	0	46192705	C	T
8	chr8_46199589	0	46199589	G	A
8	chr8_46202027	0	46202027	T	C
8	chr8_46202142	0	46202142	T	C
8	chr8_46208229	0	46208229	T	C
8	chr8_46211828	0	46211828	C	G
8	chr8_46214019	0	46214019	G	A
8	chr8_46222737	0	46222737	G	T
8	chr8_46231640	0	46231640	T	C
8	chr8_46232410	0	46232410	T	C
8	chr8_46232547	0	46232547	A	G
8	chr8_46246587	0	46246587	G	A
8	chr8_46247346	0	46247346	C	T
8	chr8_46251349	0	46251349	C	T
8	chr8_46251444	0	46251444	G	C
8	chr8_46254711	0	46254711	C	A
8	chr8_46254822	0	46254822	T	C
8	chr8_46260224	0	46260224	G	C
8	chr8_46261761	0	46261761	G	T
8	chr8_46268454	0	46268454	G	A
8	chr8_46269909	0	46269909	T	A
8	chr8_46278219	0	46278219	T	G
8	chr8_46282557	0	46282557	T	C
8	chr8_46283405	0	46283405	C	T
8	chr8_46288536	0	46288536	T	C
8	chr8_46295265	0	46295265	C	T
8	chr8_46298001	0	46298001	C	T
8	chr8_46301538	0	46301538	G	A
8	chr8_46302483	0	46302483	T	C
8	chr8_46318970	0	46318970	T	G
8	chr8_46321156	0	46321156	T	G
8	chr8_46323167	0	46323167	T	C
8	chr8_46326825	0	46326825	G	C
8	chr8_46327862	0	46327862	G	A
8	chr8_46329160	0	46329160	G	C
8	chr8_46329598	0	46329598	T	C
8	chr8_46339725	0	46339725	A	G
8	chr8_46339786	0	46339786	C	G
8	chr8_46344678	0	46344678	A	G
8	chr8_46346386	0	46346386	T	A
8	chr8_46350496	0	46350496	A	G
8	chr8_46355000	0	46355000	A	T
8	chr8_46355117	0	46355117	A	G
8	chr8_46360177	0	46360177	C	T
8	chr8_46360382	0	46360382	T	C
8	chr8_46373920	0	46373920	T	C
8	chr8_46373939	0	46373939	T	C
8	chr8_46374003	0	46374003	T	G
8	chr8_46374175	0	46374175	C	G
8	chr8_46386082	0	46386082	C	G
8	chr8_46389213	0	46389213	C	T
8	chr8_46389617	0	46389617	A	G
8	chr8_46392535	0	46392535	G	A
8	chr8_46394483	0	46394483	T	A
8	chr8_46396935	0	46396935	G	A
8	chr8_46399810	0	46399810	T	G
8	chr8_46400273	0	46400273	C	A
8	chr8_46403845	0	46403845	T	C
8	chr8_46407614	0	46407614	A	G
8	chr8_46412648	0	46412648	T	C
8	chr8_46412923	0	46412923	G	T
8	chr8_46413168	0	46413168	A	G
8	chr8_46414241	0	46414241	A	G
8	chr8_46415159	0	46415159	T	C
8	chr8_46423480	0	46423480	G	C
8	chr8_46428857	0	46428857	T	C
8	chr8_46431682	0	46431682	T	C
8	chr8_46433839	0	46433839	A	G
8	chr8_46435558	0	46435558	T	C
8	chr8_46435690	0	46435690	A	C
8	chr8_46439765	0	46439765	T	C
8	chr8_46444467	0	46444467	C	T
8	chr8_46465230	0	46465230	C	T
8	chr8_46467263	0	46467263	A	G
8	chr8_46467301	0	46467301	T	C
8	chr8_46477104	0	46477104	T	C
8	chr8_46480980	0	46480980	T	C
8	chr8_46482445	0	46482445	A	G
8	chr8_46484028	0	46484028	A	C
8	chr8_46488210	0	46488210	C	G
8	chr8_46489489	0	46489489	C	A
8	chr8_46492344	0	46492344	C	T
8	chr8_46493102	0	46493102	A	G
8	chr8_46496176	0	46496176	C	A
8	chr8_46499846	0	46499846	A	G
8	chr8_46500802	0	46500802	C	T
8	chr8_46501991	0	46501991	A	G
8	chr8_46509876	0	46509876	A	G
8	chr8_46513617	0	46513617	A	G
8	chr8_46520603	0	46520603	T	A
8	chr8_46521351	0	46521351	C	T
8	chr8_46526492	0	46526492	G	C
8	chr8_46532718	0	46532718	G	C
8	chr8_46534599	0	46534599	C	T
8	chr8_46536221	0	46536221	A	G
8	chr8_46545777	0	46545777	C	T
8	chr8_46547814	0	46547814	T	G
8	chr8_46548105	0	46548105	C	T
8	chr8_46550149	0	46550149	A	G
8	chr8_46556951	0	46556951	T	C
8	chr8_46557289	0	46557289	C	T
8	chr8_46561629	0	46561629	T	G
8	chr8_46564788	0	46564788	A	C
8	chr8_46566740	0	46566740	T	C
8	chr8_46566882	0	46566882	G	C
8	chr8_46570927	0	46570927	A	G
8	chr8_46580106	0	46580106	A	G
8	chr8_46586697	0	46586697	A	G
8	chr8_46591695	0	46591695	G	A
8	chr8_46594878	0	46594878	C	T
8	chr8_46600946	0	46600946	A	G
8	chr8_46601248	0	46601248	A	G
8	chr8_46607540	0	46607540	C	T
8	chr8_46610285	0	46610285	G	A
8	chr8_46613251	0	46613251	A	G
8	chr8_46614686	0	46614686	T	C
8	chr8_46615045	0	46615045	A	T
8	chr8_46615728	0	46615728	T	G
8	chr8_46617616	0	46617616	G	A
8	chr8_46620270	0	46620270	T	C
8	chr8_46620501	0	46620501	A	C
8	chr8_46622766	0	46622766	T	C
8	chr8_46627931	0	46627931	A	G
8	chr8_46631223	0	46631223	A	G
8	chr8_46646692	0	46646692	C	T
8	chr8_46648943	0	46648943	A	G
8	chr8_46666668	0	46666668	C	T
8	chr8_46669744	0	46669744	C	T
8	chr8_46673483	0	46673483	G	A
8	chr8_46673763	0	46673763	C	A
8	chr8_46675498	0	46675498	G	A
8	chr8_46676622	0	46676622	T	C
8	chr8_46677162	0	46677162	C	G
8	chr8_46681336	0	46681336	T	C
8	chr8_46685758	0	46685758	A	G
8	chr8_46687363	0	46687363	T	C
8	chr8_46688091	0	46688091	T	C
8	chr8_46689910	0	46689910	C	T
8	chr8_46690224	0	46690224	G	A
8	chr8_46690350	0	46690350	A	C
8	chr8_46695119	0	46695119	A	G
8	chr8_46700191	0	46700191	C	T
8	chr8_46701342	0	46701342	A	G
8	chr8_46705383	0	46705383	G	A
8	chr8_46708020	0	46708020	A	G
8	chr8_46713908	0	46713908	C	A
8	chr8_46717173	0	46717173	T	C
8	chr8_46722724	0	46722724	C	A
8	chr8_46725682	0	46725682	C	T
8	chr8_46730442	0	46730442	G	T
8	chr8_46748132	0	46748132	T	C
8	chr8_46748651	0	46748651	C	T
8	chr8_46752144	0	46752144	A	T
8	chr8_46752926	0	46752926	G	A
8	chr8_46755815	0	46755815	G	C
8	chr8_46775473	0	46775473	C	A
8	chr8_46783328	0	46783328	T	C
8	chr8_46783370	0	46783370	C	T
8	chr8_46785920	0	46785920	C	T
8	chr8_46797692	0	46797692	G	A
8	chr8_46798797	0	46798797	A	G
8	chr8_46799853	0	46799853	A	G
8	chr8_46800758	0	46800758	T	A
8	chr8_46809229	0	46809229	A	C
8	chr8_46815140	0	46815140	C	T
8	chr8_46819076	0	46819076	G	A
8	chr8_46822753	0	46822753	G	A
8	chr8_46855871	0	46855871	A	G
8	chr8_46863907	0	46863907	G	T
8	chr8_46865761	0	46865761	C	T
8	chr8_46868470	0	46868470	A	G
8	chr8_46875210	0	46875210	A	C
8	chr8_46885985	0	46885985	G	A
8	chr8_46891261	0	46891261	T	C
8	chr8_46891422	0	46891422	C	G
8	chr8_46898739	0	46898739	C	T
8	chr8_46904970	0	46904970	A	G
8	chr8_46922937	0	46922937	T	A
8	chr8_46935039	0	46935039	C	T
8	chr8_46936032	0	46936032	T	C
8	chr8_46937039	0	46937039	C	T
8	chr8_46945394	0	46945394	T	C
8	chr8_46946821	0	46946821	A	C
8	chr8_46950964	0	46950964	C	G
8	chr8_46954810	0	46954810	A	G
8	chr8_46966629	0	46966629	A	G
8	chr8_46967689	0	46967689	G	A
8	chr8_46977911	0	46977911	G	T
8	chr8_46979822	0	46979822	G	T
8	chr8_46979938	0	46979938	C	T
8	chr8_46992826	0	46992826	C	A
8	chr8_46995693	0	46995693	T	C
8	chr8_46996996	0	46996996	G	T
8	chr8_47002293	0	47002293	A	G
8	chr8_47005437	0	47005437	G	A
8	chr8_47005574	0	47005574	A	G
8	chr8_47021784	0	47021784	T	C
8	chr8_47022652	0	47022652	T	A
8	chr8_47024010	0	47024010	C	T
8	chr8_47058866	0	47058866	T	G
8	chr8_47063844	0	47063844	A	T
8	chr8_47073357	0	47073357	C	G
8	chr8_47077819	0	47077819	C	T
8	chr8_47078721	0	47078721	A	G
8	chr8_47087134	0	47087134	T	C
8	chr8_47093651	0	47093651	C	T
8	chr8_47100883	0	47100883	C	G
8	chr8_47102295	0	47102295	A	C
8	chr8_47111713	0	47111713	G	A
8	chr8_47127053	0	47127053	T	C
8	chr8_47136338	0	47136338	C	A
8	chr8_47141687	0	47141687	T	C
8	chr8_47160991	0	47160991	T	C
8	chr8_47174058	0	47174058	T	C
8	chr8_47177372	0	47177372	C	A
8	chr8_47177780	0	47177780	G	A
8	chr8_47178391	0	47178391	G	A
8	chr8_47179940	0	47179940	C	G
8	chr8_47204260	0	47204260	T	G
8	chr8_47208593	0	47208593	A	G
8	chr8_47210399	0	47210399	T	C
8	chr8_47210824	0	47210824	A	G
8	chr8_47211298	0	47211298	A	G
8	chr8_47211328	0	47211328	C	A
8	chr8_47214874	0	47214874	T	C
8	chr8_47222461	0	47222461	G	A
8	chr8_47224789	0	47224789	C	T
8	chr8_47235709	0	47235709	A	G
8	chr8_47239585	0	47239585	T	C
8	chr8_47239835	0	47239835	T	G
8	chr8_47245465	0	47245465	G	A
8	chr8_47259346	0	47259346	C	T
8	chr8_47271579	0	47271579	C	G
8	chr8_47282052	0	47282052	G	A
8	chr8_47287934	0	47287934	C	T
8	chr8_47297879	0	47297879	T	C
8	chr8_47298795	0	47298795	G	A
8	chr8_47299050	0	47299050	G	A
8	chr8_47303200	0	47303200	G	A
8	chr8_47307659	0	47307659	T	C
8	chr8_47311287	0	47311287	G	A
8	chr8_47316542	0	47316542	A	G
8	chr8_47332564	0	47332564	T	C
8	chr8_47335772	0	47335772	G	T
8	chr8_47342216	0	47342216	A	G
8	chr8_47350315	0	47350315	G	A
8	chr8_47361197	0	47361197	A	G
8	chr8_47361236	0	47361236	T	C
8	chr8_47361919	0	47361919	C	G
8	chr8_47366933	0	47366933	C	A
8	chr8_47368800	0	47368800	C	T
8	chr8_47375956	0	47375956	C	T
8	chr8_47376938	0	47376938	T	C
8	chr8_47377860	0	47377860	T	A
8	chr8_47380751	0	47380751	T	G
8	chr8_47383728	0	47383728	G	A
8	chr8_47410758	0	47410758	C	T
8	chr8_47420849	0	47420849	A	G
8	chr8_47422873	0	47422873	T	C
8	chr8_47433155	0	47433155	T	C
8	chr8_47441545	0	47441545	T	G
8	chr8_47459747	0	47459747	C	T
8	chr8_47467303	0	47467303	G	A
8	chr8_47472510	0	47472510	A	G
8	chr8_47474691	0	47474691	C	G
8	chr8_47476773	0	47476773	T	C
8	chr8_47480714	0	47480714	G	A
8	chr8_47482191	0	47482191	C	G
8	chr8_47490195	0	47490195	A	C
8	chr8_47498995	0	47498995	G	A
8	chr8_47500797	0	47500797	T	C
8	chr8_47501887	0	47501887	A	G
8	chr8_47502106	0	47502106	G	C
8	chr8_47510720	0	47510720	A	G
8	chr8_47527393	0	47527393	G	A
8	chr8_47533146	0	47533146	G	C
8	chr8_47538494	0	47538494	C	A
8	chr8_47545704	0	47545704	G	C
8	chr8_47551628	0	47551628	T	C
8	chr8_47555533	0	47555533	C	T
8	chr8_47555688	0	47555688	T	C
8	chr8_47564101	0	47564101	A	C
8	chr8_47573747	0	47573747	T	C
8	chr8_47579769	0	47579769	C	A
8	chr8_47583802	0	47583802	C	T
8	chr8_47587348	0	47587348	C	G
8	chr8_47593739	0	47593739	G	C
8	chr8_47594440	0	47594440	C	T
8	chr8_47608330	0	47608330	C	A
8	chr8_47615992	0	47615992	T	C
8	chr8_47616232	0	47616232	T	C
8	chr8_47616819	0	47616819	A	G
8	chr8_47621175	0	47621175	G	A
8	chr8_47637984	0	47637984	C	T
8	chr8_47653826	0	47653826	C	A
8	chr8_47668252	0	47668252	G	A
8	chr8_47685671	0	47685671	A	G
8	chr8_47688731	0	47688731	C	A
8	chr8_47695536	0	47695536	T	C
8	chr8_47702641	0	47702641	G	A
8	chr8_47707110	0	47707110	C	T
8	chr8_47718344	0	47718344	A	G
8	chr8_47730003	0	47730003	C	G
8	chr8_47750397	0	47750397	T	C
8	chr8_47771288	0	47771288	C	T
8	chr8_47772922	0	47772922	T	C
8	chr8_47776181	0	47776181	A	T
8	chr8_47788313	0	47788313	G	A
8	chr8_47793134	0	47793134	G	A
8	chr8_47815927	0	47815927	T	G
8	chr8_47817934	0	47817934	A	G
8	chr8_47834685	0	47834685	A	T
8	chr8_47843772	0	47843772	A	G
8	chr8_47845580	0	47845580	G	A
8	chr8_47847429	0	47847429	G	A
8	chr8_47857408	0	47857408	A	G
8	chr8_47864806	0	47864806	A	G
8	chr8_47871210	0	47871210	G	C
8	chr8_47873734	0	47873734	G	A
8	chr8_47883435	0	47883435	C	T
8	chr8_47885631	0	47885631	A	G
8	chr8_47887382	0	47887382	C	G
8	chr8_47898710	0	47898710	C	T
8	chr8_47901018	0	47901018	G	A
8	chr8_47903308	0	47903308	T	C
8	chr8_47916200	0	47916200	C	G
8	chr8_47920173	0	47920173	C	G
8	chr8_47926004	0	47926004	A	T
8	chr8_47927478	0	47927478	T	C
8	chr8_47928841	0	47928841	T	C
8	chr8_47931328	0	47931328	T	C
8	chr8_47933987	0	47933987	C	A
8	chr8_47937949	0	47937949	C	A
8	chr8_47938553	0	47938553	A	G
8	chr8_47942626	0	47942626	G	T
8	chr8_47959092	0	47959092	A	G
8	chr8_47959164	0	47959164	G	T
8	chr8_47965320	0	47965320	T	C
8	chr8_47967696	0	47967696	G	C
8	chr8_47967965	0	47967965	A	G
8	chr8_47975953	0	47975953	C	T
8	chr8_47976496	0	47976496	C	A
8	chr8_47978992	0	47978992	A	C
8	chr8_48000425	0	48000425	A	G
8	chr8_48001384	0	48001384	C	T
8	chr8_48003237	0	48003237	A	G
8	chr8_48004296	0	48004296	A	G
8	chr8_48009410	0	48009410	T	C
8	chr8_48011573	0	48011573	T	C
8	chr8_48011767	0	48011767	C	T
8	chr8_48020230	0	48020230	A	G
8	chr8_48025025	0	48025025	A	G
8	chr8_48038191	0	48038191	C	T
8	chr8_48040653	0	48040653	A	G
8	chr8_48060299	0	48060299	T	C
8	chr8_48062420	0	48062420	A	G
8	chr8_48066836	0	48066836	A	G
8	chr8_48071982	0	48071982	T	C
8	chr8_48073322	0	48073322	A	C
8	chr8_48073783	0	48073783	C	T
8	chr8_48076683	0	48076683	T	G
8	chr8_48077934	0	48077934	G	A
8	chr8_48088504	0	48088504	G	A
8	chr8_48095306	0	48095306	T	C
8	chr8_48101100	0	48101100	A	G
8	chr8_48102806	0	48102806	T	C
8	chr8_48103153	0	48103153	A	T
8	chr8_48107340	0	48107340	G	A
8	chr8_48114645	0	48114645	T	C
8	chr8_48127309	0	48127309	T	C
8	chr8_48134112	0	48134112	C	T
8	chr8_48147406	0	48147406	T	G
8	chr8_48153637	0	48153637	T	A
8	chr8_48153806	0	48153806	G	A
8	chr8_48164859	0	48164859	A	G
8	chr8_48164944	0	48164944	A	G
8	chr8_48166369	0	48166369	C	T
8	chr8_48169494	0	48169494	G	A
8	chr8_48170093	0	48170093	C	T
8	chr8_48171558	0	48171558	G	C
8	chr8_48175525	0	48175525	T	G
8	chr8_48176092	0	48176092	A	C
8	chr8_48180777	0	48180777	T	C
8	chr8_48181330	0	48181330	A	G
8	chr8_48184475	0	48184475	C	T
8	chr8_48186367	0	48186367	A	C
8	chr8_48187457	0	48187457	T	G
8	chr8_48197984	0	48197984	A	G
8	chr8_48201348	0	48201348	G	C
8	chr8_48204669	0	48204669	C	A
8	chr8_48207215	0	48207215	C	G
8	chr8_48210751	0	48210751	C	A
8	chr8_48214478	0	48214478	C	A
8	chr8_48219771	0	48219771	C	T
8	chr8_48223275	0	48223275	A	G
8	chr8_48225725	0	48225725	G	T
8	chr8_48226473	0	48226473	C	T
8	chr8_48226856	0	48226856	C	T
8	chr8_48227496	0	48227496	T	A
8	chr8_48242172	0	48242172	T	C
8	chr8_48251098	0	48251098	G	C
8	chr8_48261877	0	48261877	T	C
8	chr8_48266166	0	48266166	T	C
8	chr8_48267028	0	48267028	A	G
8	chr8_48272308	0	48272308	T	C
8	chr8_48277520	0	48277520	G	A
8	chr8_48286764	0	48286764	T	C
8	chr8_48287830	0	48287830	T	C
8	chr8_48291334	0	48291334	C	T
8	chr8_48295395	0	48295395	T	C
8	chr8_48308708	0	48308708	T	G
8	chr8_48317251	0	48317251	T	C
8	chr8_48317460	0	48317460	G	C
8	chr8_48323708	0	48323708	C	T
8	chr8_48326095	0	48326095	T	C
8	chr8_48340846	0	48340846	A	G
8	chr8_48342360	0	48342360	A	G
8	chr8_48343807	0	48343807	T	C
8	chr8_48347992	0	48347992	A	G
8	chr8_48351447	0	48351447	T	C
8	chr8_48355209	0	48355209	T	C
8	chr8_48395434	0	48395434	A	G
8	chr8_48396385	0	48396385	T	C
8	chr8_48406343	0	48406343	A	T
8	chr8_48407277	0	48407277	A	G
8	chr8_48411207	0	48411207	G	C
8	chr8_48416743	0	48416743	A	G
8	chr8_48418395	0	48418395	A	C
8	chr8_48419991	0	48419991	G	T
8	chr8_48421942	0	48421942	C	A
8	chr8_48433565	0	48433565	C	A
8	chr8_48433919	0	48433919	G	A
8	chr8_48437851	0	48437851	T	G
8	chr8_48439546	0	48439546	T	G
8	chr8_48440297	0	48440297	T	C
8	chr8_48447074	0	48447074	A	C
8	chr8_48449524	0	48449524	G	C
8	chr8_48450865	0	48450865	A	C
8	chr8_48455858	0	48455858	A	G
8	chr8_48460181	0	48460181	G	T
8	chr8_48463148	0	48463148	A	G
8	chr8_48464383	0	48464383	T	C
8	chr8_48468976	0	48468976	G	A
8	chr8_48469752	0	48469752	T	C
8	chr8_48479691	0	48479691	G	A
8	chr8_48482965	0	48482965	C	A
8	chr8_48485414	0	48485414	T	C
8	chr8_48490378	0	48490378	C	T
8	chr8_48494099	0	48494099	A	C
8	chr8_48496545	0	48496545	T	C
8	chr8_48497386	0	48497386	G	A
8	chr8_48497918	0	48497918	A	C
8	chr8_48498253	0	48498253	T	C
8	chr8_48500781	0	48500781	T	C
8	chr8_48502029	0	48502029	T	C
8	chr8_48503057	0	48503057	T	G
8	chr8_48510116	0	48510116	C	A
8	chr8_48513682	0	48513682	C	T
8	chr8_48518583	0	48518583	G	A
8	chr8_48521335	0	48521335	C	A
8	chr8_48524499	0	48524499	G	T
8	chr8_48525072	0	48525072	A	C
8	chr8_48530232	0	48530232	T	C
8	chr8_48531722	0	48531722	C	T
8	chr8_48542941	0	48542941	G	A
8	chr8_48543602	0	48543602	C	A
8	chr8_48546204	0	48546204	T	C
8	chr8_48546895	0	48546895	G	A
8	chr8_48547481	0	48547481	C	T
8	chr8_48549666	0	48549666	G	A
8	chr8_48555707	0	48555707	C	A
8	chr8_48561884	0	48561884	A	C
8	chr8_48580338	0	48580338	C	G
8	chr8_48587804	0	48587804	T	A
8	chr8_48597292	0	48597292	G	C
8	chr8_48604117	0	48604117	A	G
8	chr8_48612439	0	48612439	A	C
8	chr8_48613222	0	48613222	T	C
8	chr8_48615417	0	48615417	A	G
8	chr8_48616280	0	48616280	A	G
8	chr8_48632568	0	48632568	C	T
8	chr8_48633735	0	48633735	A	G
8	chr8_48633736	0	48633736	T	C
8	chr8_48646659	0	48646659	T	A
8	chr8_48652974	0	48652974	A	G
8	chr8_48658894	0	48658894	A	G
8	chr8_48660962	0	48660962	A	G
8	chr8_48661509	0	48661509	C	T
8	chr8_48667286	0	48667286	G	A
8	chr8_48669896	0	48669896	A	G
8	chr8_48670989	0	48670989	T	C
8	chr8_48681115	0	48681115	C	T
8	chr8_48685669	0	48685669	G	C
8	chr8_48687495	0	48687495	A	G
8	chr8_48691559	0	48691559	G	A
8	chr8_48699398	0	48699398	A	T
8	chr8_48711441	0	48711441	T	C
8	chr8_48714507	0	48714507	T	G
8	chr8_48714613	0	48714613	A	C
8	chr8_48716588	0	48716588	T	C
8	chr8_48723384	0	48723384	G	T
8	chr8_48727919	0	48727919	A	C
8	chr8_48741533	0	48741533	C	T
8	chr8_48746597	0	48746597	T	G
8	chr8_48749901	0	48749901	G	C
8	chr8_48750111	0	48750111	G	C
8	chr8_48754273	0	48754273	C	T
8	chr8_48757175	0	48757175	T	A
8	chr8_48757697	0	48757697	G	A
8	chr8_48758657	0	48758657	G	A
8	chr8_48760344	0	48760344	T	A
8	chr8_48760853	0	48760853	T	C
8	chr8_48764126	0	48764126	T	C
8	chr8_48774928	0	48774928	C	A
8	chr8_48780641	0	48780641	C	T
8	chr8_48783351	0	48783351	A	G
8	chr8_48789688	0	48789688	A	C
8	chr8_48792512	0	48792512	G	A
8	chr8_48794367	0	48794367	A	G
8	chr8_48794694	0	48794694	T	C
8	chr8_48801119	0	48801119	T	C
8	chr8_48805229	0	48805229	C	T
8	chr8_48816578	0	48816578	G	A
8	chr8_48824606	0	48824606	A	G
8	chr8_48827616	0	48827616	G	A
8	chr8_48839542	0	48839542	T	C
8	chr8_48851515	0	48851515	C	T
8	chr8_48858432	0	48858432	A	G
8	chr8_48864983	0	48864983	A	G
8	chr8_48875963	0	48875963	A	G
8	chr8_48885891	0	48885891	A	C
8	chr8_48898592	0	48898592	A	G
8	chr8_48908767	0	48908767	T	C
8	chr8_48912508	0	48912508	T	G
8	chr8_48914967	0	48914967	T	A
8	chr8_48917354	0	48917354	T	C
8	chr8_48922638	0	48922638	A	T
8	chr8_48925332	0	48925332	T	C
8	chr8_48927489	0	48927489	G	A
8	chr8_48934646	0	48934646	A	C
8	chr8_48937200	0	48937200	C	G
8	chr8_48940584	0	48940584	A	C
8	chr8_48951518	0	48951518	A	G
8	chr8_48954479	0	48954479	T	C
8	chr8_48957152	0	48957152	T	A
8	chr8_48964073	0	48964073	C	G
8	chr8_48967746	0	48967746	T	G
8	chr8_48974124	0	48974124	T	C
8	chr8_48975780	0	48975780	C	G
8	chr8_48977620	0	48977620	C	T
8	chr8_48979381	0	48979381	C	T
8	chr8_48989272	0	48989272	C	T
8	chr8_48990101	0	48990101	C	A
8	chr8_48995962	0	48995962	A	G
8	chr8_48996132	0	48996132	A	G
8	chr8_48999958	0	48999958	G	T
8	chr8_49004032	0	49004032	T	C
8	chr8_49006643	0	49006643	A	G
8	chr8_49019075	0	49019075	T	G
8	chr8_49019557	0	49019557	A	G
8	chr8_49024194	0	49024194	G	C
8	chr8_49025798	0	49025798	A	G
8	chr8_49038520	0	49038520	T	C
8	chr8_49040102	0	49040102	A	T
8	chr8_49041233	0	49041233	A	G
8	chr8_49041646	0	49041646	G	A
8	chr8_49042489	0	49042489	C	T
8	chr8_49046407	0	49046407	A	G
8	chr8_49048283	0	49048283	T	C
8	chr8_49050017	0	49050017	C	T
8	chr8_49057265	0	49057265	C	T
8	chr8_49062454	0	49062454	C	A
8	chr8_49069452	0	49069452	T	C
8	chr8_49072343	0	49072343	A	G
8	chr8_49075551	0	49075551	T	G
8	chr8_49089237	0	49089237	A	G
8	chr8_49089966	0	49089966	G	C
8	chr8_49090147	0	49090147	T	C
8	chr8_49109210	0	49109210	T	A
8	chr8_49113287	0	49113287	G	T
8	chr8_49122709	0	49122709	C	A
8	chr8_49122801	0	49122801	T	C
8	chr8_49136061	0	49136061	G	A
8	chr8_49136708	0	49136708	A	G
8	chr8_49142033	0	49142033	C	A
8	chr8_49143158	0	49143158	T	G
8	chr8_49145151	0	49145151	T	C
8	chr8_49149306	0	49149306	T	C
8	chr8_49152642	0	49152642	A	G
8	chr8_49154569	0	49154569	C	G
8	chr8_49170573	0	49170573	T	G
8	chr8_49193532	0	49193532	A	G
8	chr8_49194196	0	49194196	A	G
8	chr8_49194524	0	49194524	A	G
8	chr8_49200807	0	49200807	T	C
8	chr8_49205798	0	49205798	T	C
8	chr8_49206556	0	49206556	A	G
8	chr8_49207893	0	49207893	C	T
8	chr8_49211982	0	49211982	G	C
8	chr8_49214930	0	49214930	T	C
8	chr8_49215161	0	49215161	G	A
8	chr8_49216316	0	49216316	G	A
8	chr8_49216619	0	49216619	A	G
8	chr8_49219198	0	49219198	C	T
8	chr8_49220989	0	49220989	T	C
8	chr8_49221486	0	49221486	T	A
8	chr8_49223332	0	49223332	G	A
8	chr8_49223335	0	49223335	A	T
8	chr8_49232310	0	49232310	G	C
8	chr8_49236413	0	49236413	T	C
8	chr8_49243994	0	49243994	T	C
8	chr8_49245182	0	49245182	G	A
8	chr8_49258039	0	49258039	T	C
8	chr8_49273241	0	49273241	G	A
8	chr8_49275915	0	49275915	A	G
8	chr8_49276142	0	49276142	A	G
8	chr8_49280391	0	49280391	G	A
8	chr8_49280746	0	49280746	A	T
8	chr8_49281784	0	49281784	A	T
8	chr8_49287620	0	49287620	T	C
8	chr8_49290900	0	49290900	A	G
8	chr8_49297315	0	49297315	G	C
8	chr8_49300168	0	49300168	T	C
8	chr8_49317182	0	49317182	T	C
8	chr8_49338381	0	49338381	C	T
8	chr8_49339982	0	49339982	C	G
8	chr8_49340002	0	49340002	T	C
8	chr8_49344261	0	49344261	C	T
8	chr8_49349135	0	49349135	A	C
8	chr8_49350128	0	49350128	A	G
8	chr8_49360974	0	49360974	T	G
8	chr8_49366542	0	49366542	A	G
8	chr8_49383421	0	49383421	C	T
8	chr8_49393755	0	49393755	G	C
8	chr8_49395520	0	49395520	C	G
8	chr8_49396841	0	49396841	G	C
8	chr8_49396886	0	49396886	A	G
8	chr8_49399812	0	49399812	G	C
8	chr8_49414712	0	49414712	G	T
8	chr8_49420392	0	49420392	T	C
8	chr8_49423567	0	49423567	C	T
8	chr8_49429948	0	49429948	T	C
8	chr8_49430422	0	49430422	T	A
8	chr8_49433595	0	49433595	G	A
8	chr8_49434064	0	49434064	G	A
8	chr8_49439585	0	49439585	C	T
8	chr8_49439731	0	49439731	A	C
8	chr8_49441252	0	49441252	G	A
8	chr8_49445043	0	49445043	T	C
8	chr8_49452447	0	49452447	A	G
8	chr8_49452601	0	49452601	A	T
8	chr8_49454435	0	49454435	G	T
8	chr8_49466531	0	49466531	G	C
8	chr8_49468524	0	49468524	A	C
8	chr8_49468717	0	49468717	C	A
8	chr8_49472550	0	49472550	A	G
8	chr8_49478512	0	49478512	T	C
8	chr8_49480622	0	49480622	A	G
8	chr8_49481747	0	49481747	C	A
8	chr8_49486367	0	49486367	T	C
8	chr8_49490172	0	49490172	A	G
8	chr8_49493524	0	49493524	A	G
8	chr8_49499123	0	49499123	G	C
8	chr8_49503567	0	49503567	T	C
8	chr8_49504151	0	49504151	T	C
8	chr8_49516669	0	49516669	G	A
8	chr8_49517150	0	49517150	G	A
8	chr8_49526344	0	49526344	C	T
8	chr8_49527693	0	49527693	C	G
8	chr8_49543822	0	49543822	T	C
8	chr8_49545973	0	49545973	T	G
8	chr8_49546400	0	49546400	G	A
8	chr8_49550868	0	49550868	T	G
8	chr8_49557586	0	49557586	T	C
8	chr8_49557958	0	49557958	T	G
8	chr8_49564023	0	49564023	A	G
8	chr8_49567115	0	49567115	T	G
8	chr8_49574250	0	49574250	G	A
8	chr8_49577392	0	49577392	A	G
8	chr8_49582608	0	49582608	G	T
8	chr8_49588282	0	49588282	T	C
8	chr8_49593144	0	49593144	C	T
8	chr8_49595521	0	49595521	C	G
8	chr8_49603818	0	49603818	A	G
8	chr8_49621666	0	49621666	T	C
8	chr8_49632989	0	49632989	T	G
8	chr8_49634958	0	49634958	A	G
8	chr8_49642648	0	49642648	T	C
8	chr8_49644506	0	49644506	A	G
8	chr8_49645922	0	49645922	G	A
8	chr8_49647854	0	49647854	T	C
8	chr8_49656437	0	49656437	A	G
8	chr8_49657642	0	49657642	C	T
8	chr8_49676613	0	49676613	G	A
8	chr8_49685690	0	49685690	C	T
8	chr8_49686719	0	49686719	T	G
8	chr8_49688665	0	49688665	A	G
8	chr8_49691815	0	49691815	C	T
8	chr8_49701078	0	49701078	C	T
8	chr8_49701717	0	49701717	T	C
8	chr8_49706901	0	49706901	C	T
8	chr8_49718724	0	49718724	T	C
8	chr8_49723271	0	49723271	T	C
8	chr8_49729406	0	49729406	G	T
8	chr8_49739643	0	49739643	G	A
8	chr8_49747191	0	49747191	C	G
8	chr8_49762629	0	49762629	C	T
8	chr8_49767407	0	49767407	G	C
8	chr8_49774370	0	49774370	C	G
8	chr8_49788706	0	49788706	A	G
8	chr8_49793335	0	49793335	G	A
8	chr8_49810288	0	49810288	T	C
8	chr8_49816237	0	49816237	G	A
8	chr8_49817515	0	49817515	T	A
8	chr8_49824946	0	49824946	G	T
8	chr8_49834980	0	49834980	A	C
8	chr8_49837274	0	49837274	G	A
8	chr8_49837385	0	49837385	G	A
8	chr8_49840986	0	49840986	A	G
8	chr8_49852594	0	49852594	T	C
8	chr8_49854867	0	49854867	A	G
8	chr8_49858174	0	49858174	C	T
8	chr8_49865654	0	49865654	G	A
8	chr8_49870430	0	49870430	G	A
8	chr8_49873110	0	49873110	T	A
8	chr8_49884707	0	49884707	A	G
8	chr8_49889946	0	49889946	A	G
8	chr8_49894593	0	49894593	T	C
8	chr8_49898895	0	49898895	T	C
8	chr8_49903066	0	49903066	A	G
8	chr8_49905637	0	49905637	C	T
8	chr8_49913143	0	49913143	G	A
8	chr8_49914674	0	49914674	C	T
8	chr8_49917563	0	49917563	G	A
8	chr8_49921506	0	49921506	G	A
8	chr8_49924188	0	49924188	T	G
8	chr8_49926451	0	49926451	C	T
8	chr8_49927202	0	49927202	C	T
8	chr8_49932185	0	49932185	C	T
8	chr8_49935419	0	49935419	C	G
8	chr8_49939853	0	49939853	T	G
8	chr8_49950291	0	49950291	G	A
8	chr8_49953747	0	49953747	T	C
8	chr8_49953761	0	49953761	A	G
8	chr8_49960201	0	49960201	G	A
8	chr8_49962086	0	49962086	C	T
8	chr8_49965283	0	49965283	T	C
8	chr8_49974131	0	49974131	T	A
8	chr8_49995284	0	49995284	A	G
8	chr8_49998326	0	49998326	T	C
8	chr8_50008411	0	50008411	A	G
8	chr8_50008523	0	50008523	G	C
8	chr8_50008839	0	50008839	G	A
8	chr8_50013641	0	50013641	A	G
8	chr8_50014816	0	50014816	A	G
8	chr8_50017970	0	50017970	C	T
8	chr8_50021747	0	50021747	T	C
8	chr8_50022869	0	50022869	G	A
8	chr8_50027797	0	50027797	G	A
8	chr8_50028856	0	50028856	A	C
8	chr8_50029176	0	50029176	C	G
8	chr8_50030926	0	50030926	T	C
8	chr8_50039749	0	50039749	G	T
8	chr8_50053167	0	50053167	C	A
8	chr8_50054071	0	50054071	C	A
8	chr8_50058847	0	50058847	T	C
8	chr8_50061602	0	50061602	T	C
8	chr8_50061762	0	50061762	A	G
8	chr8_50067285	0	50067285	G	A
8	chr8_50072006	0	50072006	G	C
8	chr8_50075456	0	50075456	G	A
8	chr8_50075634	0	50075634	A	G
8	chr8_50078123	0	50078123	G	T
8	chr8_50081590	0	50081590	C	T
8	chr8_50082212	0	50082212	G	T
8	chr8_50107066	0	50107066	G	A
8	chr8_50127091	0	50127091	G	A
8	chr8_50128180	0	50128180	T	C
8	chr8_50132029	0	50132029	A	T
8	chr8_50142940	0	50142940	G	C
8	chr8_50146541	0	50146541	A	G
8	chr8_50164444	0	50164444	T	C
8	chr8_50170323	0	50170323	T	G
8	chr8_50170540	0	50170540	G	A
8	chr8_50171965	0	50171965	C	A
8	chr8_50173144	0	50173144	A	G
8	chr8_50182447	0	50182447	T	C
8	chr8_50183736	0	50183736	C	A
8	chr8_50187863	0	50187863	C	T
8	chr8_50189798	0	50189798	A	G
8	chr8_50197434	0	50197434	G	C
8	chr8_50211810	0	50211810	A	G
8	chr8_50212112	0	50212112	A	T
8	chr8_50214399	0	50214399	T	C
8	chr8_50259196	0	50259196	A	G
8	chr8_50260932	0	50260932	G	C
8	chr8_50261890	0	50261890	A	G
8	chr8_50263068	0	50263068	G	A
8	chr8_50264803	0	50264803	T	G
8	chr8_50273315	0	50273315	C	A
8	chr8_50284042	0	50284042	C	A
8	chr8_50286838	0	50286838	T	C
8	chr8_50293193	0	50293193	C	T
8	chr8_50295808	0	50295808	T	C
8	chr8_50330922	0	50330922	T	C
8	chr8_50337064	0	50337064	T	C
8	chr8_50340096	0	50340096	A	G
8	chr8_50341975	0	50341975	T	C
8	chr8_50371373	0	50371373	G	A
8	chr8_50373242	0	50373242	A	G
8	chr8_50378029	0	50378029	T	A
8	chr8_50379337	0	50379337	G	C
8	chr8_50379465	0	50379465	G	T
8	chr8_50386231	0	50386231	C	T
8	chr8_50392920	0	50392920	T	G
8	chr8_50398583	0	50398583	C	A
8	chr8_50399483	0	50399483	T	C
8	chr8_50401517	0	50401517	G	A
8	chr8_50404569	0	50404569	A	G
8	chr8_50408501	0	50408501	A	G
8	chr8_50408541	0	50408541	A	C
8	chr8_50416292	0	50416292	G	T
8	chr8_50433615	0	50433615	G	A
8	chr8_50437388	0	50437388	A	G
8	chr8_50442290	0	50442290	T	C
8	chr8_50446406	0	50446406	A	G
8	chr8_50452610	0	50452610	A	G
8	chr8_50454989	0	50454989	T	A
8	chr8_50474160	0	50474160	T	A
8	chr8_50482697	0	50482697	A	C
8	chr8_50485802	0	50485802	A	G
8	chr8_50491375	0	50491375	T	A
8	chr8_50492288	0	50492288	C	T
8	chr8_50492456	0	50492456	C	T
8	chr8_50495368	0	50495368	T	C
8	chr8_50498913	0	50498913	C	A
8	chr8_50499644	0	50499644	G	T
8	chr8_50500202	0	50500202	C	T
8	chr8_50504120	0	50504120	A	G
8	chr8_50510849	0	50510849	G	A
8	chr8_50514827	0	50514827	T	A
8	chr8_50518117	0	50518117	G	A
8	chr8_50518175	0	50518175	A	G
8	chr8_50539325	0	50539325	A	G
8	chr8_50540037	0	50540037	T	G
8	chr8_50548155	0	50548155	C	T
8	chr8_50555076	0	50555076	A	G
8	chr8_50576391	0	50576391	A	G
8	chr8_50578184	0	50578184	A	G
8	chr8_50578762	0	50578762	T	C
8	chr8_50580548	0	50580548	C	G
8	chr8_50588095	0	50588095	A	G
8	chr8_50592592	0	50592592	T	C
8	chr8_50599264	0	50599264	T	G
8	chr8_50603357	0	50603357	T	C
8	chr8_50605771	0	50605771	C	G
8	chr8_50632504	0	50632504	T	A
8	chr8_50643959	0	50643959	C	G
8	chr8_50656777	0	50656777	G	C
8	chr8_50659843	0	50659843	A	G
8	chr8_50675628	0	50675628	G	A
8	chr8_50675796	0	50675796	G	A
8	chr8_50676419	0	50676419	C	T
8	chr8_50682510	0	50682510	C	A
8	chr8_50687872	0	50687872	A	T
8	chr8_50703360	0	50703360	C	G
8	chr8_50715276	0	50715276	C	T
8	chr8_50717265	0	50717265	A	G
8	chr8_50718587	0	50718587	C	G
8	chr8_50748760	0	50748760	C	T
8	chr8_50750313	0	50750313	A	G
8	chr8_50752145	0	50752145	A	T
8	chr8_50755300	0	50755300	T	G
8	chr8_50778261	0	50778261	C	T
8	chr8_50785223	0	50785223	A	C
8	chr8_50785901	0	50785901	T	G
8	chr8_50786297	0	50786297	C	A
8	chr8_50787540	0	50787540	G	C
8	chr8_50799074	0	50799074	G	A
8	chr8_50816175	0	50816175	A	C
8	chr8_50821614	0	50821614	A	G
8	chr8_50837781	0	50837781	G	A
8	chr8_50846710	0	50846710	G	A
8	chr8_50847051	0	50847051	A	G
8	chr8_50851980	0	50851980	C	T
8	chr8_50852075	0	50852075	T	C
8	chr8_50860661	0	50860661	A	G
8	chr8_50861441	0	50861441	A	T
8	chr8_50863622	0	50863622	T	G
8	chr8_50871343	0	50871343	C	T
8	chr8_50886267	0	50886267	A	G
8	chr8_50888008	0	50888008	C	T
8	chr8_50899284	0	50899284	A	G
8	chr8_50900078	0	50900078	A	C
8	chr8_50900581	0	50900581	T	C
8	chr8_50902109	0	50902109	A	G
8	chr8_50915154	0	50915154	C	G
8	chr8_50923590	0	50923590	C	T
8	chr8_50929265	0	50929265	C	G
8	chr8_50932738	0	50932738	A	G
8	chr8_50940761	0	50940761	C	G
8	chr8_50942207	0	50942207	C	G
8	chr8_50951175	0	50951175	G	T
8	chr8_50951219	0	50951219	G	C
8	chr8_50954823	0	50954823	C	T
8	chr8_50954834	0	50954834	G	A
8	chr8_50957572	0	50957572	C	A
8	chr8_50958297	0	50958297	G	A
8	chr8_50973821	0	50973821	T	A
8	chr8_50975253	0	50975253	T	G
8	chr8_50978674	0	50978674	G	C
8	chr8_50982732	0	50982732	A	G
8	chr8_50985037	0	50985037	T	C
8	chr8_50997036	0	50997036	G	A
8	chr8_51000868	0	51000868	G	A
8	chr8_51016655	0	51016655	G	A
8	chr8_51018388	0	51018388	G	A
8	chr8_51025211	0	51025211	G	C
8	chr8_51025907	0	51025907	C	G
8	chr8_51028393	0	51028393	T	C
8	chr8_51029826	0	51029826	C	T
8	chr8_51042300	0	51042300	G	A
8	chr8_51043370	0	51043370	C	T
8	chr8_51051157	0	51051157	C	T
8	chr8_51051482	0	51051482	G	T
8	chr8_51053656	0	51053656	A	G
8	chr8_51061131	0	51061131	T	C
8	chr8_51070352	0	51070352	T	C
8	chr8_51078823	0	51078823	T	C
8	chr8_51080834	0	51080834	C	T
8	chr8_51110617	0	51110617	C	G
8	chr8_51113469	0	51113469	A	G
8	chr8_51116870	0	51116870	G	A
8	chr8_51147794	0	51147794	C	A
8	chr8_51153637	0	51153637	C	T
8	chr8_51154950	0	51154950	G	T
8	chr8_51155315	0	51155315	A	C
8	chr8_51170861	0	51170861	A	G
8	chr8_51171747	0	51171747	A	G
8	chr8_51185752	0	51185752	A	G
8	chr8_51192266	0	51192266	C	T
8	chr8_51193091	0	51193091	G	A
8	chr8_51196220	0	51196220	C	T
8	chr8_51214573	0	51214573	C	G
8	chr8_51219555	0	51219555	A	G
8	chr8_51220458	0	51220458	T	C
8	chr8_51226487	0	51226487	T	C
8	chr8_51255222	0	51255222	T	C
8	chr8_51279097	0	51279097	G	T
8	chr8_51298510	0	51298510	T	C
8	chr8_51303048	0	51303048	T	C
8	chr8_51303353	0	51303353	A	C
8	chr8_51313274	0	51313274	T	C
8	chr8_51314490	0	51314490	A	G
8	chr8_51315058	0	51315058	G	A
8	chr8_51316409	0	51316409	A	C
8	chr8_51322880	0	51322880	T	A
8	chr8_51324057	0	51324057	T	A
8	chr8_51325172	0	51325172	G	T
8	chr8_51333069	0	51333069	A	G
8	chr8_51342923	0	51342923	T	C
8	chr8_51343677	0	51343677	C	A
8	chr8_51348651	0	51348651	A	G
8	chr8_51372464	0	51372464	A	G
8	chr8_51375021	0	51375021	T	G
8	chr8_51377813	0	51377813	T	C
8	chr8_51382703	0	51382703	C	T
8	chr8_51400924	0	51400924	C	G
8	chr8_51406645	0	51406645	G	A
8	chr8_51407163	0	51407163	A	G
8	chr8_51415771	0	51415771	G	C
8	chr8_51416123	0	51416123	A	G
8	chr8_51421926	0	51421926	A	T
8	chr8_51427418	0	51427418	C	T
8	chr8_51429694	0	51429694	T	A
8	chr8_51441365	0	51441365	C	A
8	chr8_51449633	0	51449633	T	G
8	chr8_51451772	0	51451772	T	C
8	chr8_51465055	0	51465055	T	C
8	chr8_51473418	0	51473418	C	A
8	chr8_51475509	0	51475509	A	G
8	chr8_51477290	0	51477290	G	A
8	chr8_51478158	0	51478158	C	T
8	chr8_51481598	0	51481598	G	C
8	chr8_51482424	0	51482424	C	T
8	chr8_51501545	0	51501545	A	G
8	chr8_51519209	0	51519209	C	T
8	chr8_51519420	0	51519420	T	C
8	chr8_51522071	0	51522071	A	G
8	chr8_51527274	0	51527274	C	T
8	chr8_51555158	0	51555158	C	A
8	chr8_51559340	0	51559340	T	C
8	chr8_51566217	0	51566217	T	C
8	chr8_51571519	0	51571519	G	T
8	chr8_51572790	0	51572790	A	G
8	chr8_51576995	0	51576995	G	A
8	chr8_51578496	0	51578496	A	T
8	chr8_51579157	0	51579157	A	G
8	chr8_51586926	0	51586926	C	A
8	chr8_51596885	0	51596885	C	T
8	chr8_51598905	0	51598905	C	T
8	chr8_51605043	0	51605043	G	A
8	chr8_51605266	0	51605266	A	G
8	chr8_51608117	0	51608117	T	A
8	chr8_51609106	0	51609106	A	C
8	chr8_51617750	0	51617750	A	G
8	chr8_51632223	0	51632223	G	A
8	chr8_51634281	0	51634281	G	A
8	chr8_51635286	0	51635286	C	T
8	chr8_51635421	0	51635421	G	A
8	chr8_51641203	0	51641203	T	C
8	chr8_51641478	0	51641478	G	A
8	chr8_51647901	0	51647901	G	A
8	chr8_51665523	0	51665523	T	C
8	chr8_51669054	0	51669054	G	T
8	chr8_51670725	0	51670725	A	G
8	chr8_51676124	0	51676124	A	G
8	chr8_51690796	0	51690796	G	C
8	chr8_51691160	0	51691160	G	A
8	chr8_51696101	0	51696101	A	G
8	chr8_51721692	0	51721692	G	A
8	chr8_51746340	0	51746340	G	T
8	chr8_51759541	0	51759541	C	G
8	chr8_51759945	0	51759945	A	C
8	chr8_51760795	0	51760795	A	G
8	chr8_51762431	0	51762431	G	T
8	chr8_51770047	0	51770047	T	A
8	chr8_51772081	0	51772081	C	T
8	chr8_51773763	0	51773763	A	T
8	chr8_51789074	0	51789074	C	T
8	chr8_51789412	0	51789412	A	G
8	chr8_51791496	0	51791496	T	C
8	chr8_51797849	0	51797849	T	C
8	chr8_51816809	0	51816809	A	G
8	chr8_51824684	0	51824684	A	G
8	chr8_51825147	0	51825147	C	A
8	chr8_51826851	0	51826851	A	C
8	chr8_51832140	0	51832140	A	G
8	chr8_51836300	0	51836300	A	C
8	chr8_51853376	0	51853376	A	G
8	chr8_51853565	0	51853565	C	A
8	chr8_51857870	0	51857870	C	T
8	chr8_51858204	0	51858204	G	A
8	chr8_51858667	0	51858667	G	T
8	chr8_51882002	0	51882002	T	A
8	chr8_51895799	0	51895799	C	T
8	chr8_51897766	0	51897766	A	G
8	chr8_51902412	0	51902412	A	C
8	chr8_51904392	0	51904392	C	T
8	chr8_51910328	0	51910328	T	C
8	chr8_51910803	0	51910803	C	T
8	chr8_51912037	0	51912037	T	C
8	chr8_51917105	0	51917105	C	A
8	chr8_51925648	0	51925648	T	A
8	chr8_51928978	0	51928978	A	G
8	chr8_51931815	0	51931815	A	G
8	chr8_51936094	0	51936094	T	C
8	chr8_51944296	0	51944296	C	T
8	chr8_51946514	0	51946514	C	A
8	chr8_51946734	0	51946734	T	A
8	chr8_51950075	0	51950075	A	G
8	chr8_51953248	0	51953248	A	G
8	chr8_51961420	0	51961420	T	A
8	chr8_51975548	0	51975548	A	C
8	chr8_51977086	0	51977086	C	T
8	chr8_51984842	0	51984842	T	C
8	chr8_51998498	0	51998498	G	A
8	chr8_52013907	0	52013907	G	T
8	chr8_52019969	0	52019969	A	C
8	chr8_52020602	0	52020602	C	T
8	chr8_52025701	0	52025701	A	T
8	chr8_52027686	0	52027686	C	G
8	chr8_52030406	0	52030406	G	A
8	chr8_52035473	0	52035473	G	A
8	chr8_52060478	0	52060478	T	C
8	chr8_52060590	0	52060590	A	G
8	chr8_52071750	0	52071750	A	G
8	chr8_52075016	0	52075016	C	G
8	chr8_52085876	0	52085876	T	C
8	chr8_52086343	0	52086343	T	C
8	chr8_52086564	0	52086564	A	C
8	chr8_52092718	0	52092718	T	A
8	chr8_52098782	0	52098782	T	C
8	chr8_52102747	0	52102747	G	A
8	chr8_52121312	0	52121312	C	A
8	chr8_52128149	0	52128149	A	G
8	chr8_52131024	0	52131024	T	G
8	chr8_52134803	0	52134803	G	A
8	chr8_52145577	0	52145577	G	A
8	chr8_52147204	0	52147204	G	T
8	chr8_52155227	0	52155227	C	T
8	chr8_52159953	0	52159953	C	T
8	chr8_52160868	0	52160868	T	C
8	chr8_52165856	0	52165856	T	A
8	chr8_52166798	0	52166798	A	C
8	chr8_52185741	0	52185741	T	C
8	chr8_52194738	0	52194738	T	C
8	chr8_52195995	0	52195995	A	C
8	chr8_52199572	0	52199572	T	C
8	chr8_52206184	0	52206184	G	A
8	chr8_52209714	0	52209714	A	G
8	chr8_52211789	0	52211789	C	G
8	chr8_52213573	0	52213573	G	A
8	chr8_52217441	0	52217441	T	C
8	chr8_52229587	0	52229587	A	G
8	chr8_52233207	0	52233207	A	G
8	chr8_52238682	0	52238682	G	A
8	chr8_52242018	0	52242018	T	C
8	chr8_52243506	0	52243506	A	G
8	chr8_52250923	0	52250923	T	C
8	chr8_52255629	0	52255629	A	G
8	chr8_52266471	0	52266471	G	A
8	chr8_52270593	0	52270593	G	A
8	chr8_52273258	0	52273258	C	G
8	chr8_52281940	0	52281940	C	A
8	chr8_52288305	0	52288305	A	G
8	chr8_52288331	0	52288331	C	T
8	chr8_52295087	0	52295087	G	T
8	chr8_52295162	0	52295162	G	T
8	chr8_52295540	0	52295540	G	A
8	chr8_52300952	0	52300952	G	C
8	chr8_52302236	0	52302236	T	G
8	chr8_52306302	0	52306302	T	C
8	chr8_52315475	0	52315475	T	C
8	chr8_52319749	0	52319749	T	C
8	chr8_52319796	0	52319796	C	G
8	chr8_52322447	0	52322447	G	A
8	chr8_52322477	0	52322477	A	G
8	chr8_52329046	0	52329046	C	G
8	chr8_52335983	0	52335983	T	C
8	chr8_52337918	0	52337918	T	C
8	chr8_52342250	0	52342250	G	A
8	chr8_52344302	0	52344302	G	T
8	chr8_52349887	0	52349887	C	T
8	chr8_52349995	0	52349995	A	G
8	chr8_52352786	0	52352786	A	G
8	chr8_52356583	0	52356583	A	G
8	chr8_52361917	0	52361917	C	G
8	chr8_52369195	0	52369195	A	G
8	chr8_52376114	0	52376114	C	T
8	chr8_52377302	0	52377302	G	C
8	chr8_52392966	0	52392966	G	A
8	chr8_52393237	0	52393237	G	C
8	chr8_52395290	0	52395290	T	C
8	chr8_52397047	0	52397047	A	G
8	chr8_52399668	0	52399668	G	C
8	chr8_52403616	0	52403616	A	T
8	chr8_52404885	0	52404885	T	C
8	chr8_52406870	0	52406870	C	A
8	chr8_52412184	0	52412184	C	T
8	chr8_52419080	0	52419080	A	G
8	chr8_52435345	0	52435345	A	G
8	chr8_52436283	0	52436283	G	T
8	chr8_52439265	0	52439265	G	A
8	chr8_52461079	0	52461079	T	C
8	chr8_52467539	0	52467539	T	C
8	chr8_52470329	0	52470329	G	A
8	chr8_52473754	0	52473754	T	G
8	chr8_52484581	0	52484581	T	C
8	chr8_52486742	0	52486742	A	G
8	chr8_52490558	0	52490558	A	T
8	chr8_52492368	0	52492368	T	C
8	chr8_52492627	0	52492627	G	A
8	chr8_52493658	0	52493658	A	G
8	chr8_52494960	0	52494960	C	A
8	chr8_52498594	0	52498594	A	G
8	chr8_52499953	0	52499953	G	A
8	chr8_52508120	0	52508120	G	T
8	chr8_52511466	0	52511466	G	A
8	chr8_52513996	0	52513996	T	C
8	chr8_52514093	0	52514093	C	A
8	chr8_52514636	0	52514636	G	A
8	chr8_52515025	0	52515025	T	A
8	chr8_52518258	0	52518258	A	G
8	chr8_52520788	0	52520788	T	C
8	chr8_52525780	0	52525780	T	C
8	chr8_52527756	0	52527756	C	T
8	chr8_52537187	0	52537187	C	T
8	chr8_52542455	0	52542455	A	G
8	chr8_52545374	0	52545374	T	C
8	chr8_52547087	0	52547087	G	C
8	chr8_52548321	0	52548321	A	C
8	chr8_52548443	0	52548443	C	T
8	chr8_52549095	0	52549095	A	G
8	chr8_52552818	0	52552818	A	G
8	chr8_52561081	0	52561081	T	G
8	chr8_52562890	0	52562890	T	A
8	chr8_52569311	0	52569311	C	G
8	chr8_52571838	0	52571838	G	T
8	chr8_52571930	0	52571930	A	T
8	chr8_52572865	0	52572865	C	T
8	chr8_52574817	0	52574817	C	G
8	chr8_52580964	0	52580964	C	T
8	chr8_52588964	0	52588964	A	C
8	chr8_52594809	0	52594809	G	C
8	chr8_52596150	0	52596150	C	T
8	chr8_52596991	0	52596991	C	T
8	chr8_52601635	0	52601635	T	G
8	chr8_52605568	0	52605568	A	G
8	chr8_52616975	0	52616975	A	G
8	chr8_52624722	0	52624722	A	C
8	chr8_52630682	0	52630682	C	A
8	chr8_52636240	0	52636240	C	G
8	chr8_52637055	0	52637055	G	A
8	chr8_52638778	0	52638778	T	G
8	chr8_52654311	0	52654311	C	G
8	chr8_52664946	0	52664946	T	C
8	chr8_52666969	0	52666969	T	A
8	chr8_52668940	0	52668940	A	G
8	chr8_52674090	0	52674090	T	G
8	chr8_52677535	0	52677535	T	C
8	chr8_52706033	0	52706033	G	A
8	chr8_52713287	0	52713287	A	G
8	chr8_52720675	0	52720675	C	A
8	chr8_52723484	0	52723484	A	G
8	chr8_52742855	0	52742855	T	G
8	chr8_52748949	0	52748949	T	C
8	chr8_52750420	0	52750420	C	T
8	chr8_52762114	0	52762114	C	T
8	chr8_52769060	0	52769060	A	G
8	chr8_52783926	0	52783926	C	T
8	chr8_52789531	0	52789531	T	C
8	chr8_52790235	0	52790235	C	T
8	chr8_52794312	0	52794312	T	C
8	chr8_52795894	0	52795894	G	A
8	chr8_52797463	0	52797463	T	C
8	chr8_52806395	0	52806395	G	C
8	chr8_52808760	0	52808760	A	C
8	chr8_52833119	0	52833119	C	T
8	chr8_52835575	0	52835575	T	C
8	chr8_52836814	0	52836814	C	A
8	chr8_52849789	0	52849789	G	A
8	chr8_52852713	0	52852713	A	T
8	chr8_52857088	0	52857088	A	G
8	chr8_52862403	0	52862403	G	T
8	chr8_52863380	0	52863380	C	T
8	chr8_52869242	0	52869242	C	T
8	chr8_52869586	0	52869586	G	A
8	chr8_52880642	0	52880642	G	T
8	chr8_52885864	0	52885864	C	A
8	chr8_52892842	0	52892842	T	C
8	chr8_52893298	0	52893298	C	A
8	chr8_52895716	0	52895716	T	G
8	chr8_52896412	0	52896412	C	T
8	chr8_52899217	0	52899217	C	T
8	chr8_52899878	0	52899878	C	A
8	chr8_52900463	0	52900463	T	G
8	chr8_52902738	0	52902738	A	G
8	chr8_52903679	0	52903679	G	A
8	chr8_52903894	0	52903894	G	C
8	chr8_52909287	0	52909287	A	G
8	chr8_52912019	0	52912019	G	T
8	chr8_52926289	0	52926289	C	T
8	chr8_52929965	0	52929965	C	T
8	chr8_52930479	0	52930479	C	T
8	chr8_52943696	0	52943696	C	T
8	chr8_52955272	0	52955272	C	A
8	chr8_52956044	0	52956044	G	C
8	chr8_52974269	0	52974269	C	T
8	chr8_52981712	0	52981712	G	A
8	chr8_52982355	0	52982355	A	C
8	chr8_52985985	0	52985985	G	C
8	chr8_52996673	0	52996673	T	C
8	chr8_52999092	0	52999092	C	T
8	chr8_53010527	0	53010527	A	C
8	chr8_53024222	0	53024222	T	C
8	chr8_53025039	0	53025039	G	T
8	chr8_53026388	0	53026388	A	G
8	chr8_53030719	0	53030719	A	C
8	chr8_53038931	0	53038931	C	A
8	chr8_53052662	0	53052662	A	T
8	chr8_53054486	0	53054486	T	C
8	chr8_53060740	0	53060740	C	T
8	chr8_53063649	0	53063649	T	C
8	chr8_53063685	0	53063685	C	T
8	chr8_53067406	0	53067406	A	G
8	chr8_53075432	0	53075432	C	T
8	chr8_53082986	0	53082986	T	C
8	chr8_53087110	0	53087110	A	G
8	chr8_53088787	0	53088787	A	G
8	chr8_53093161	0	53093161	G	A
8	chr8_53100266	0	53100266	T	C
8	chr8_53101108	0	53101108	A	T
8	chr8_53102644	0	53102644	T	C
8	chr8_53106296	0	53106296	C	T
8	chr8_53106733	0	53106733	T	C
8	chr8_53108501	0	53108501	G	A
8	chr8_53116495	0	53116495	A	G
8	chr8_53124311	0	53124311	T	C
8	chr8_53127040	0	53127040	A	T
8	chr8_53130409	0	53130409	C	T
8	chr8_53134027	0	53134027	T	C
8	chr8_53136388	0	53136388	T	C
8	chr8_53139192	0	53139192	C	A
8	chr8_53141163	0	53141163	C	T
8	chr8_53146367	0	53146367	A	G
8	chr8_53150191	0	53150191	A	G
8	chr8_53156496	0	53156496	A	C
8	chr8_53163012	0	53163012	G	A
8	chr8_53164963	0	53164963	C	T
8	chr8_53177883	0	53177883	T	C
8	chr8_53183681	0	53183681	G	C
8	chr8_53185529	0	53185529	C	T
8	chr8_53194714	0	53194714	A	G
8	chr8_53207506	0	53207506	T	C
8	chr8_53211976	0	53211976	C	A
8	chr8_53217262	0	53217262	T	C
8	chr8_53218232	0	53218232	C	T
8	chr8_53223678	0	53223678	A	G
8	chr8_53233873	0	53233873	A	G
8	chr8_53235266	0	53235266	T	C
8	chr8_53236544	0	53236544	T	A
8	chr8_53239313	0	53239313	C	T
8	chr8_53242996	0	53242996	G	A
8	chr8_53247390	0	53247390	G	T
8	chr8_53249123	0	53249123	G	C
8	chr8_53255670	0	53255670	A	G
8	chr8_53258354	0	53258354	T	C
8	chr8_53284574	0	53284574	G	A
8	chr8_53293106	0	53293106	A	G
8	chr8_53293964	0	53293964	A	T
8	chr8_53294543	0	53294543	G	C
8	chr8_53294850	0	53294850	C	A
8	chr8_53306026	0	53306026	C	T
8	chr8_53311800	0	53311800	C	A
8	chr8_53313059	0	53313059	C	T
8	chr8_53326539	0	53326539	T	C
8	chr8_53332507	0	53332507	A	C
8	chr8_53333429	0	53333429	T	C
8	chr8_53339317	0	53339317	T	G
8	chr8_53339733	0	53339733	G	A
8	chr8_53340160	0	53340160	G	A
8	chr8_53340484	0	53340484	T	C
8	chr8_53342565	0	53342565	A	G
8	chr8_53345136	0	53345136	T	C
8	chr8_53346057	0	53346057	A	C
8	chr8_53355090	0	53355090	A	G
8	chr8_53361365	0	53361365	C	T
8	chr8_53376051	0	53376051	C	T
8	chr8_53377444	0	53377444	G	C
8	chr8_53378779	0	53378779	A	T
8	chr8_53381619	0	53381619	C	T
8	chr8_53385552	0	53385552	T	C
8	chr8_53386325	0	53386325	G	T
8	chr8_53387352	0	53387352	T	C
8	chr8_53390893	0	53390893	T	C
8	chr8_53398710	0	53398710	C	T
8	chr8_53401813	0	53401813	T	C
8	chr8_53411550	0	53411550	C	T
8	chr8_53414099	0	53414099	G	T
8	chr8_53415700	0	53415700	C	A
8	chr8_53418603	0	53418603	T	C
8	chr8_53418777	0	53418777	A	G
8	chr8_53428032	0	53428032	T	A
8	chr8_53432661	0	53432661	G	C
8	chr8_53434796	0	53434796	C	A
8	chr8_53435478	0	53435478	C	T
8	chr8_53437219	0	53437219	T	C
8	chr8_53440170	0	53440170	A	G
8	chr8_53447535	0	53447535	T	C
8	chr8_53448554	0	53448554	T	C
8	chr8_53449478	0	53449478	C	T
8	chr8_53450336	0	53450336	T	G
8	chr8_53451421	0	53451421	A	G
8	chr8_53454026	0	53454026	G	A
8	chr8_53460929	0	53460929	T	C
8	chr8_53460977	0	53460977	T	G
8	chr8_53467385	0	53467385	A	T
8	chr8_53470696	0	53470696	C	G
8	chr8_53472574	0	53472574	A	C
8	chr8_53474494	0	53474494	T	G
8	chr8_53480830	0	53480830	A	G
8	chr8_53481210	0	53481210	T	G
8	chr8_53482302	0	53482302	A	G
8	chr8_53496576	0	53496576	G	A
8	chr8_53502165	0	53502165	C	T
8	chr8_53514008	0	53514008	A	G
8	chr8_53515265	0	53515265	G	A
8	chr8_53519470	0	53519470	C	T
8	chr8_53519865	0	53519865	C	A
8	chr8_53529626	0	53529626	A	C
8	chr8_53537241	0	53537241	G	C
8	chr8_53544071	0	53544071	G	A
8	chr8_53546291	0	53546291	T	C
8	chr8_53548766	0	53548766	G	C
8	chr8_53551889	0	53551889	G	T
8	chr8_53555644	0	53555644	T	G
8	chr8_53555737	0	53555737	C	G
8	chr8_53557694	0	53557694	G	A
8	chr8_53559781	0	53559781	G	A
8	chr8_53563663	0	53563663	A	G
8	chr8_53565438	0	53565438	A	T
8	chr8_53567091	0	53567091	A	G
8	chr8_53568992	0	53568992	A	G
8	chr8_53569208	0	53569208	T	C
8	chr8_53570948	0	53570948	T	C
8	chr8_53575129	0	53575129	G	A
8	chr8_53578465	0	53578465	A	G
8	chr8_53587277	0	53587277	C	T
8	chr8_53588794	0	53588794	A	G
8	chr8_53592996	0	53592996	A	G
8	chr8_53607381	0	53607381	G	A
8	chr8_53611541	0	53611541	C	T
8	chr8_53612034	0	53612034	A	G
8	chr8_53613283	0	53613283	T	C
8	chr8_53614007	0	53614007	C	T
8	chr8_53623271	0	53623271	G	A
8	chr8_53626351	0	53626351	C	T
8	chr8_53630399	0	53630399	A	G
8	chr8_53633600	0	53633600	C	A
8	chr8_53637415	0	53637415	C	A
8	chr8_53638786	0	53638786	A	G
8	chr8_53641774	0	53641774	T	C
8	chr8_53643173	0	53643173	T	G
8	chr8_53648989	0	53648989	A	C
8	chr8_53649298	0	53649298	T	C
8	chr8_53651061	0	53651061	T	C
8	chr8_53664616	0	53664616	G	C
8	chr8_53665323	0	53665323	T	G
8	chr8_53679993	0	53679993	T	G
8	chr8_53680316	0	53680316	G	T
8	chr8_53680376	0	53680376	T	C
8	chr8_53685228	0	53685228	A	G
8	chr8_53710482	0	53710482	G	A
8	chr8_53719163	0	53719163	T	C
8	chr8_53719876	0	53719876	T	C
8	chr8_53724736	0	53724736	G	A
8	chr8_53726840	0	53726840	C	T
8	chr8_53729873	0	53729873	C	A
8	chr8_53734617	0	53734617	T	G
8	chr8_53735155	0	53735155	C	G
8	chr8_53748089	0	53748089	C	T
8	chr8_53758989	0	53758989	G	A
8	chr8_53771012	0	53771012	T	A
8	chr8_53775844	0	53775844	A	T
8	chr8_53784145	0	53784145	A	G
8	chr8_53807485	0	53807485	A	G
8	chr8_53812581	0	53812581	G	T
8	chr8_53826873	0	53826873	A	G
8	chr8_53834926	0	53834926	A	T
8	chr8_53835018	0	53835018	A	G
8	chr8_53839143	0	53839143	A	G
8	chr8_53841046	0	53841046	A	G
8	chr8_53853475	0	53853475	A	C
8	chr8_53855401	0	53855401	C	T
8	chr8_53872037	0	53872037	T	A
8	chr8_53872782	0	53872782	T	C
8	chr8_53877992	0	53877992	C	T
8	chr8_53878786	0	53878786	C	T
8	chr8_53880223	0	53880223	C	T
8	chr8_53880249	0	53880249	T	G
8	chr8_53883355	0	53883355	A	G
8	chr8_53890009	0	53890009	G	A
8	chr8_53892020	0	53892020	T	A
8	chr8_53893870	0	53893870	C	T
8	chr8_53902055	0	53902055	G	T
8	chr8_53907046	0	53907046	C	T
8	chr8_53907777	0	53907777	T	C
8	chr8_53913780	0	53913780	A	G
8	chr8_53915041	0	53915041	C	T
8	chr8_53922626	0	53922626	C	G
8	chr8_53928774	0	53928774	G	C
8	chr8_53960628	0	53960628	C	T
8	chr8_53963692	0	53963692	A	T
8	chr8_53971193	0	53971193	T	C
8	chr8_53973890	0	53973890	T	C
8	chr8_53995345	0	53995345	C	T
8	chr8_53996168	0	53996168	T	C
8	chr8_53996380	0	53996380	T	C
8	chr8_54003543	0	54003543	T	C
8	chr8_54021946	0	54021946	A	G
8	chr8_54042744	0	54042744	C	T
8	chr8_54042795	0	54042795	A	G
8	chr8_54052582	0	54052582	G	A
8	chr8_54052782	0	54052782	T	C
8	chr8_54057545	0	54057545	T	C
8	chr8_54057641	0	54057641	G	A
8	chr8_54060826	0	54060826	A	G
8	chr8_54067179	0	54067179	T	C
8	chr8_54070881	0	54070881	T	C
8	chr8_54076794	0	54076794	G	A
8	chr8_54086348	0	54086348	G	A
8	chr8_54102262	0	54102262	C	G
8	chr8_54103009	0	54103009	C	A
8	chr8_54116661	0	54116661	T	G
8	chr8_54120971	0	54120971	A	C
8	chr8_54124350	0	54124350	T	C
8	chr8_54130339	0	54130339	A	C
8	chr8_54136167	0	54136167	C	T
8	chr8_54139228	0	54139228	G	A
8	chr8_54145135	0	54145135	C	T
8	chr8_54145216	0	54145216	C	T
8	chr8_54154955	0	54154955	T	G
8	chr8_54169900	0	54169900	G	T
8	chr8_54177254	0	54177254	A	G
8	chr8_54188260	0	54188260	G	A
8	chr8_54192539	0	54192539	T	C
8	chr8_54193652	0	54193652	G	A
8	chr8_54195243	0	54195243	G	A
8	chr8_54197740	0	54197740	G	A
8	chr8_54217763	0	54217763	G	A
8	chr8_54223679	0	54223679	T	G
8	chr8_54224102	0	54224102	G	A
8	chr8_54224962	0	54224962	C	T
8	chr8_54227638	0	54227638	A	G
8	chr8_54246450	0	54246450	C	A
8	chr8_54247528	0	54247528	G	T
8	chr8_54255492	0	54255492	A	G
8	chr8_54273647	0	54273647	C	T
8	chr8_54287763	0	54287763	A	G
8	chr8_54289224	0	54289224	C	G
8	chr8_54292210	0	54292210	T	G
8	chr8_54295626	0	54295626	G	A
8	chr8_54300717	0	54300717	G	A
8	chr8_54302909	0	54302909	T	G
8	chr8_54309583	0	54309583	A	G
8	chr8_54309666	0	54309666	T	C
8	chr8_54311091	0	54311091	C	T
8	chr8_54311640	0	54311640	C	G
8	chr8_54316878	0	54316878	G	A
8	chr8_54317263	0	54317263	C	G
8	chr8_54320403	0	54320403	A	G
8	chr8_54329012	0	54329012	G	C
8	chr8_54334227	0	54334227	T	G
8	chr8_54336946	0	54336946	C	T
8	chr8_54338845	0	54338845	A	G
8	chr8_54346437	0	54346437	T	G
8	chr8_54346564	0	54346564	A	C
8	chr8_54349033	0	54349033	G	T
8	chr8_54362614	0	54362614	C	T
8	chr8_54380573	0	54380573	G	T
8	chr8_54380997	0	54380997	G	A
8	chr8_54381519	0	54381519	A	G
8	chr8_54381817	0	54381817	C	T
8	chr8_54384271	0	54384271	A	G
8	chr8_54384546	0	54384546	C	G
8	chr8_54393012	0	54393012	A	G
8	chr8_54394385	0	54394385	C	G
8	chr8_54395481	0	54395481	G	T
8	chr8_54396367	0	54396367	G	A
8	chr8_54401375	0	54401375	C	A
8	chr8_54406377	0	54406377	C	T
8	chr8_54412618	0	54412618	T	C
8	chr8_54413825	0	54413825	G	T
8	chr8_54418193	0	54418193	C	A
8	chr8_54419609	0	54419609	C	T
8	chr8_54421739	0	54421739	T	G
8	chr8_54428753	0	54428753	C	T
8	chr8_54431197	0	54431197	C	T
8	chr8_54431231	0	54431231	G	A
8	chr8_54433024	0	54433024	C	T
8	chr8_54434688	0	54434688	T	C
8	chr8_54447535	0	54447535	T	C
8	chr8_54449877	0	54449877	T	C
8	chr8_54454357	0	54454357	T	G
8	chr8_54461768	0	54461768	T	C
8	chr8_54471556	0	54471556	C	A
8	chr8_54472024	0	54472024	C	T
8	chr8_54477500	0	54477500	T	C
8	chr8_54486266	0	54486266	A	G
8	chr8_54486697	0	54486697	C	G
8	chr8_54495816	0	54495816	A	G
8	chr8_54497786	0	54497786	G	A
8	chr8_54509219	0	54509219	G	C
8	chr8_54519502	0	54519502	C	T
8	chr8_54523543	0	54523543	C	T
8	chr8_54538657	0	54538657	C	T
8	chr8_54544632	0	54544632	C	A
8	chr8_54544904	0	54544904	A	T
8	chr8_54544966	0	54544966	A	G
8	chr8_54546330	0	54546330	C	T
8	chr8_54552065	0	54552065	G	C
8	chr8_54552328	0	54552328	C	T
8	chr8_54555946	0	54555946	C	A
8	chr8_54567182	0	54567182	T	C
8	chr8_54570959	0	54570959	C	T
8	chr8_54571057	0	54571057	C	T
8	chr8_54579141	0	54579141	T	C
8	chr8_54586388	0	54586388	C	A
8	chr8_54589023	0	54589023	G	A
8	chr8_54593291	0	54593291	A	T
8	chr8_54594591	0	54594591	C	T
8	chr8_54602190	0	54602190	C	G
8	chr8_54603651	0	54603651	G	A
8	chr8_54608587	0	54608587	C	T
8	chr8_54619571	0	54619571	T	C
8	chr8_54623356	0	54623356	A	G
8	chr8_54623925	0	54623925	C	T
8	chr8_54624444	0	54624444	C	A
8	chr8_54629066	0	54629066	C	T
8	chr8_54634163	0	54634163	C	A
8	chr8_54634912	0	54634912	G	C
8	chr8_54635111	0	54635111	C	T
8	chr8_54643311	0	54643311	T	A
8	chr8_54644768	0	54644768	A	G
8	chr8_54648916	0	54648916	G	T
8	chr8_54659500	0	54659500	G	C
8	chr8_54675492	0	54675492	A	C
8	chr8_54690265	0	54690265	T	C
8	chr8_54696992	0	54696992	C	T
8	chr8_54702282	0	54702282	C	A
8	chr8_54707002	0	54707002	A	G
8	chr8_54724001	0	54724001	G	T
8	chr8_54730248	0	54730248	G	A
8	chr8_54734441	0	54734441	A	T
8	chr8_54736855	0	54736855	C	A
8	chr8_54740320	0	54740320	A	G
8	chr8_54744402	0	54744402	T	C
8	chr8_54748969	0	54748969	T	G
8	chr8_54752510	0	54752510	G	A
8	chr8_54762884	0	54762884	A	G
8	chr8_54768395	0	54768395	C	G
8	chr8_54785850	0	54785850	A	T
8	chr8_54799646	0	54799646	G	A
8	chr8_54801140	0	54801140	T	C
8	chr8_54803316	0	54803316	A	T
8	chr8_54813278	0	54813278	T	C
8	chr8_54819192	0	54819192	T	C
8	chr8_54822645	0	54822645	T	C
8	chr8_54823212	0	54823212	T	C
8	chr8_54829317	0	54829317	A	G
8	chr8_54831624	0	54831624	G	C
8	chr8_54834160	0	54834160	T	G
8	chr8_54843011	0	54843011	G	T
8	chr8_54847372	0	54847372	C	T
8	chr8_54847564	0	54847564	A	G
8	chr8_54860712	0	54860712	G	A
8	chr8_54865441	0	54865441	T	G
8	chr8_54865633	0	54865633	T	C
8	chr8_54872243	0	54872243	C	T
8	chr8_54881291	0	54881291	A	G
8	chr8_54891796	0	54891796	C	T
8	chr8_54893122	0	54893122	A	G
8	chr8_54897118	0	54897118	T	C
8	chr8_54897768	0	54897768	A	C
8	chr8_54898581	0	54898581	T	C
8	chr8_54900609	0	54900609	G	A
8	chr8_54906437	0	54906437	A	G
8	chr8_54920751	0	54920751	A	G
8	chr8_54923521	0	54923521	G	A
8	chr8_54929087	0	54929087	G	A
8	chr8_54938509	0	54938509	A	T
8	chr8_54940752	0	54940752	C	T
8	chr8_54942305	0	54942305	T	G
8	chr8_54958586	0	54958586	T	C
8	chr8_54962035	0	54962035	C	T
8	chr8_54963170	0	54963170	C	T
8	chr8_54964196	0	54964196	T	C
8	chr8_54965917	0	54965917	T	C
8	chr8_54967004	0	54967004	G	C
8	chr8_54968714	0	54968714	A	G
8	chr8_54970181	0	54970181	C	G
8	chr8_54976275	0	54976275	T	C
8	chr8_54977482	0	54977482	G	A
8	chr8_54981449	0	54981449	T	G
8	chr8_54988482	0	54988482	C	A
8	chr8_54989704	0	54989704	G	A
8	chr8_54989974	0	54989974	A	G
8	chr8_54991734	0	54991734	T	C
8	chr8_54994777	0	54994777	T	C
8	chr8_54995770	0	54995770	G	A
8	chr8_55002502	0	55002502	T	C
8	chr8_55005421	0	55005421	T	C
8	chr8_55007017	0	55007017	G	A
8	chr8_55014214	0	55014214	T	C
8	chr8_55015340	0	55015340	T	C
8	chr8_55018373	0	55018373	G	C
8	chr8_55018999	0	55018999	A	G
8	chr8_55027998	0	55027998	A	C
8	chr8_55032111	0	55032111	G	A
8	chr8_55053515	0	55053515	C	T
8	chr8_55054896	0	55054896	A	G
8	chr8_55067557	0	55067557	A	G
8	chr8_55070326	0	55070326	C	T
8	chr8_55076074	0	55076074	A	C
8	chr8_55077718	0	55077718	A	C
8	chr8_55081297	0	55081297	T	C
8	chr8_55083386	0	55083386	C	T
8	chr8_55089085	0	55089085	C	T
8	chr8_55089955	0	55089955	G	T
8	chr8_55096812	0	55096812	G	A
8	chr8_55108610	0	55108610	G	A
8	chr8_55108950	0	55108950	C	A
8	chr8_55118495	0	55118495	T	C
8	chr8_55119926	0	55119926	G	A
8	chr8_55131577	0	55131577	C	A
8	chr8_55140553	0	55140553	T	A
8	chr8_55149909	0	55149909	T	C
8	chr8_55150444	0	55150444	A	T
8	chr8_55150589	0	55150589	C	T
8	chr8_55156584	0	55156584	G	A
8	chr8_55157367	0	55157367	A	T
8	chr8_55158816	0	55158816	C	T
8	chr8_55158910	0	55158910	A	T
8	chr8_55170701	0	55170701	G	A
8	chr8_55181325	0	55181325	T	A
8	chr8_55184187	0	55184187	G	C
8	chr8_55193245	0	55193245	T	C
8	chr8_55204233	0	55204233	G	T
8	chr8_55226166	0	55226166	C	T
8	chr8_55227948	0	55227948	A	G
8	chr8_55231238	0	55231238	G	A
8	chr8_55231810	0	55231810	A	G
8	chr8_55238853	0	55238853	G	C
8	chr8_55243352	0	55243352	G	A
8	chr8_55243925	0	55243925	T	A
8	chr8_55248263	0	55248263	T	C
8	chr8_55257180	0	55257180	A	G
8	chr8_55264859	0	55264859	T	C
8	chr8_55284386	0	55284386	G	T
8	chr8_55284881	0	55284881	T	G
8	chr8_55297294	0	55297294	G	A
8	chr8_55299114	0	55299114	A	C
8	chr8_55301051	0	55301051	T	C
8	chr8_55301125	0	55301125	A	G
8	chr8_55309553	0	55309553	C	T
8	chr8_55316159	0	55316159	G	A
8	chr8_55318471	0	55318471	T	C
8	chr8_55323061	0	55323061	C	G
8	chr8_55326136	0	55326136	A	C
8	chr8_55335203	0	55335203	T	C
8	chr8_55337464	0	55337464	G	T
8	chr8_55340018	0	55340018	A	T
8	chr8_55340587	0	55340587	C	T
8	chr8_55344109	0	55344109	A	G
8	chr8_55346663	0	55346663	T	G
8	chr8_55347087	0	55347087	C	A
8	chr8_55355838	0	55355838	T	C
8	chr8_55363911	0	55363911	C	A
8	chr8_55367981	0	55367981	T	G
8	chr8_55368373	0	55368373	T	C
8	chr8_55370636	0	55370636	A	G
8	chr8_55378999	0	55378999	C	G
8	chr8_55380083	0	55380083	T	G
8	chr8_55384953	0	55384953	T	C
8	chr8_55391369	0	55391369	T	C
8	chr8_55408197	0	55408197	C	T
8	chr8_55412341	0	55412341	G	A
8	chr8_55414603	0	55414603	A	T
8	chr8_55427748	0	55427748	T	C
8	chr8_55432205	0	55432205	C	T
8	chr8_55436504	0	55436504	G	C
8	chr8_55437801	0	55437801	T	G
8	chr8_55443885	0	55443885	C	G
8	chr8_55456550	0	55456550	G	A
8	chr8_55459360	0	55459360	C	A
8	chr8_55461589	0	55461589	C	G
8	chr8_55469835	0	55469835	A	G
8	chr8_55497128	0	55497128	G	C
8	chr8_55514861	0	55514861	G	C
8	chr8_55521653	0	55521653	G	A
8	chr8_55526286	0	55526286	A	G
8	chr8_55527149	0	55527149	T	C
8	chr8_55535468	0	55535468	C	T
8	chr8_55538715	0	55538715	T	C
8	chr8_55539103	0	55539103	C	G
8	chr8_55562954	0	55562954	C	T
8	chr8_55583144	0	55583144	A	G
8	chr8_55586718	0	55586718	A	G
8	chr8_55589456	0	55589456	A	G
8	chr8_55613563	0	55613563	C	A
8	chr8_55616375	0	55616375	A	G
8	chr8_55618334	0	55618334	T	C
8	chr8_55623841	0	55623841	A	G
8	chr8_55628568	0	55628568	G	C
8	chr8_55635764	0	55635764	G	C
8	chr8_55635961	0	55635961	G	A
8	chr8_55642253	0	55642253	G	C
8	chr8_55654560	0	55654560	A	C
8	chr8_55666069	0	55666069	G	T
8	chr8_55673655	0	55673655	C	G
8	chr8_55675102	0	55675102	G	C
8	chr8_55675419	0	55675419	C	T
8	chr8_55680643	0	55680643	A	C
8	chr8_55683240	0	55683240	C	T
8	chr8_55683845	0	55683845	C	T
8	chr8_55684818	0	55684818	A	C
8	chr8_55688279	0	55688279	C	G
8	chr8_55690265	0	55690265	T	G
8	chr8_55694780	0	55694780	A	G
8	chr8_55698300	0	55698300	G	C
8	chr8_55706298	0	55706298	C	A
8	chr8_55707530	0	55707530	T	C
8	chr8_55715235	0	55715235	G	C
8	chr8_55715399	0	55715399	C	T
8	chr8_55716016	0	55716016	C	T
8	chr8_55722436	0	55722436	T	C
8	chr8_55727330	0	55727330	T	A
8	chr8_55742998	0	55742998	T	A
8	chr8_55744970	0	55744970	G	A
8	chr8_55745650	0	55745650	C	T
8	chr8_55752050	0	55752050	T	C
8	chr8_55754204	0	55754204	G	A
8	chr8_55754753	0	55754753	T	C
8	chr8_55755482	0	55755482	T	C
8	chr8_55757176	0	55757176	T	G
8	chr8_55760278	0	55760278	T	C
8	chr8_55764530	0	55764530	T	A
8	chr8_55774297	0	55774297	G	C
8	chr8_55789233	0	55789233	T	C
8	chr8_55789818	0	55789818	T	C
8	chr8_55791264	0	55791264	C	G
8	chr8_55795389	0	55795389	C	T
8	chr8_55796736	0	55796736	A	G
8	chr8_55799818	0	55799818	A	C
8	chr8_55801750	0	55801750	G	T
8	chr8_55801915	0	55801915	C	T
8	chr8_55803920	0	55803920	C	A
8	chr8_55807674	0	55807674	T	G
8	chr8_55813897	0	55813897	G	A
8	chr8_55817419	0	55817419	T	G
8	chr8_55825838	0	55825838	A	G
8	chr8_55829713	0	55829713	A	G
8	chr8_55833466	0	55833466	C	T
8	chr8_55834562	0	55834562	C	G
8	chr8_55836803	0	55836803	G	T
8	chr8_55838744	0	55838744	C	T
8	chr8_55839303	0	55839303	C	G
8	chr8_55849731	0	55849731	G	C
8	chr8_55852199	0	55852199	G	A
8	chr8_55852807	0	55852807	C	T
8	chr8_55855889	0	55855889	G	A
8	chr8_55874553	0	55874553	T	C
8	chr8_55883320	0	55883320	C	T
8	chr8_55888139	0	55888139	T	C
8	chr8_55890619	0	55890619	T	C
8	chr8_55898078	0	55898078	A	T
8	chr8_55898494	0	55898494	A	G
8	chr8_55901276	0	55901276	G	T
8	chr8_55904822	0	55904822	A	C
8	chr8_55905292	0	55905292	A	G
8	chr8_55907249	0	55907249	G	A
8	chr8_55913451	0	55913451	T	C
8	chr8_55917243	0	55917243	G	A
8	chr8_55926852	0	55926852	A	C
8	chr8_55944790	0	55944790	G	A
8	chr8_55949415	0	55949415	G	A
8	chr8_55952169	0	55952169	C	T
8	chr8_55957453	0	55957453	T	C
8	chr8_55959462	0	55959462	G	C
8	chr8_55965174	0	55965174	G	A
8	chr8_55977018	0	55977018	T	C
8	chr8_55978336	0	55978336	G	T
8	chr8_55978869	0	55978869	C	T
8	chr8_55979560	0	55979560	A	G
8	chr8_55992407	0	55992407	G	A
8	chr8_56006271	0	56006271	G	C
8	chr8_56019679	0	56019679	G	A
8	chr8_56029333	0	56029333	T	C
8	chr8_56032248	0	56032248	A	T
8	chr8_56035660	0	56035660	C	T
8	chr8_56036594	0	56036594	G	A
8	chr8_56039280	0	56039280	G	A
8	chr8_56044534	0	56044534	A	C
8	chr8_56045571	0	56045571	A	G
8	chr8_56046787	0	56046787	A	G
8	chr8_56046977	0	56046977	T	C
8	chr8_56047453	0	56047453	G	C
8	chr8_56048034	0	56048034	G	A
8	chr8_56049290	0	56049290	T	A
8	chr8_56062588	0	56062588	C	T
8	chr8_56066503	0	56066503	G	A
8	chr8_56066997	0	56066997	A	G
8	chr8_56073043	0	56073043	A	T
8	chr8_56080714	0	56080714	A	G
8	chr8_56087779	0	56087779	T	C
8	chr8_56093213	0	56093213	A	G
8	chr8_56093835	0	56093835	T	C
8	chr8_56103390	0	56103390	G	A
8	chr8_56105814	0	56105814	C	T
8	chr8_56107584	0	56107584	A	G
8	chr8_56110958	0	56110958	G	A
8	chr8_56112248	0	56112248	A	G
8	chr8_56117534	0	56117534	C	A
8	chr8_56117902	0	56117902	G	C
8	chr8_56120010	0	56120010	A	G
8	chr8_56122906	0	56122906	C	T
8	chr8_56131884	0	56131884	C	A
8	chr8_56132553	0	56132553	G	T
8	chr8_56157445	0	56157445	C	G
8	chr8_56158975	0	56158975	G	A
8	chr8_56163198	0	56163198	G	A
8	chr8_56164603	0	56164603	C	T
8	chr8_56168227	0	56168227	C	T
8	chr8_56170060	0	56170060	A	G
8	chr8_56181850	0	56181850	G	A
8	chr8_56192372	0	56192372	T	G
8	chr8_56193844	0	56193844	A	G
8	chr8_56207943	0	56207943	T	C
8	chr8_56211863	0	56211863	A	G
8	chr8_56258307	0	56258307	G	T
8	chr8_56262097	0	56262097	T	G
8	chr8_56264228	0	56264228	G	A
8	chr8_56264326	0	56264326	A	C
8	chr8_56268100	0	56268100	T	C
8	chr8_56270238	0	56270238	G	C
8	chr8_56277819	0	56277819	T	C
8	chr8_56280320	0	56280320	T	C
8	chr8_56285364	0	56285364	G	T
8	chr8_56295150	0	56295150	G	T
8	chr8_56295716	0	56295716	C	T
8	chr8_56295759	0	56295759	T	A
8	chr8_56306461	0	56306461	G	C
8	chr8_56313717	0	56313717	C	T
8	chr8_56318916	0	56318916	C	G
8	chr8_56320882	0	56320882	C	T
8	chr8_56326583	0	56326583	C	T
8	chr8_56330905	0	56330905	C	T
8	chr8_56331703	0	56331703	G	A
8	chr8_56332926	0	56332926	T	C
8	chr8_56337154	0	56337154	C	G
8	chr8_56343747	0	56343747	T	C
8	chr8_56345132	0	56345132	C	G
8	chr8_56374883	0	56374883	C	T
8	chr8_56377433	0	56377433	C	G
8	chr8_56379943	0	56379943	C	T
8	chr8_56386754	0	56386754	T	G
8	chr8_56397268	0	56397268	C	G
8	chr8_56397613	0	56397613	G	A
8	chr8_56403572	0	56403572	T	C
8	chr8_56408904	0	56408904	T	C
8	chr8_56409864	0	56409864	T	A
8	chr8_56415492	0	56415492	T	C
8	chr8_56416145	0	56416145	G	T
8	chr8_56430065	0	56430065	C	T
8	chr8_56431450	0	56431450	C	T
8	chr8_56434460	0	56434460	T	C
8	chr8_56439492	0	56439492	A	G
8	chr8_56445371	0	56445371	A	G
8	chr8_56450504	0	56450504	G	T
8	chr8_56452582	0	56452582	A	G
8	chr8_56453238	0	56453238	A	G
8	chr8_56465515	0	56465515	C	A
8	chr8_56467276	0	56467276	T	C
8	chr8_56468578	0	56468578	A	T
8	chr8_56479027	0	56479027	G	A
8	chr8_56483574	0	56483574	T	C
8	chr8_56488145	0	56488145	G	A
8	chr8_56489912	0	56489912	A	G
8	chr8_56489928	0	56489928	T	C
8	chr8_56495058	0	56495058	T	C
8	chr8_56508356	0	56508356	G	A
8	chr8_56510946	0	56510946	T	C
8	chr8_56520506	0	56520506	G	T
8	chr8_56520780	0	56520780	C	T
8	chr8_56525238	0	56525238	C	G
8	chr8_56532565	0	56532565	C	G
8	chr8_56533752	0	56533752	A	G
8	chr8_56535826	0	56535826	T	C
8	chr8_56539803	0	56539803	G	A
8	chr8_56546803	0	56546803	A	T
8	chr8_56546826	0	56546826	A	G
8	chr8_56548592	0	56548592	A	G
8	chr8_56549439	0	56549439	T	C
8	chr8_56551303	0	56551303	C	A
8	chr8_56552922	0	56552922	C	A
8	chr8_56554830	0	56554830	C	G
8	chr8_56555221	0	56555221	T	C
8	chr8_56556744	0	56556744	C	G
8	chr8_56559370	0	56559370	G	A
8	chr8_56564674	0	56564674	G	A
8	chr8_56574572	0	56574572	A	G
8	chr8_56581823	0	56581823	A	G
8	chr8_56588100	0	56588100	T	G
8	chr8_56588114	0	56588114	T	C
8	chr8_56605673	0	56605673	G	A
8	chr8_56609122	0	56609122	G	T
8	chr8_56613212	0	56613212	C	A
8	chr8_56614621	0	56614621	A	G
8	chr8_56618913	0	56618913	C	T
8	chr8_56620671	0	56620671	T	A
8	chr8_56626305	0	56626305	G	A
8	chr8_56626712	0	56626712	A	G
8	chr8_56628144	0	56628144	A	G
8	chr8_56629220	0	56629220	T	C
8	chr8_56630386	0	56630386	T	A
8	chr8_56631321	0	56631321	A	G
8	chr8_56645084	0	56645084	A	C
8	chr8_56645090	0	56645090	A	G
8	chr8_56646960	0	56646960	C	G
8	chr8_56650423	0	56650423	A	G
8	chr8_56650845	0	56650845	A	G
8	chr8_56660146	0	56660146	T	C
8	chr8_56665015	0	56665015	G	A
8	chr8_56667716	0	56667716	G	A
8	chr8_56671571	0	56671571	A	C
8	chr8_56673692	0	56673692	C	A
8	chr8_56677370	0	56677370	G	A
8	chr8_56681737	0	56681737	C	T
8	chr8_56688035	0	56688035	G	C
8	chr8_56693405	0	56693405	A	G
8	chr8_56697545	0	56697545	T	C
8	chr8_56709469	0	56709469	T	C
8	chr8_56710964	0	56710964	G	A
8	chr8_56712121	0	56712121	T	G
8	chr8_56715137	0	56715137	G	A
8	chr8_56716509	0	56716509	T	A
8	chr8_56720385	0	56720385	T	C
8	chr8_56721775	0	56721775	A	G
8	chr8_56724563	0	56724563	C	T
8	chr8_56729850	0	56729850	C	G
8	chr8_56732124	0	56732124	T	C
8	chr8_56734946	0	56734946	A	G
8	chr8_56736834	0	56736834	G	T
8	chr8_56738361	0	56738361	G	A
8	chr8_56739692	0	56739692	G	A
8	chr8_56747391	0	56747391	G	A
8	chr8_56755039	0	56755039	T	C
8	chr8_56756291	0	56756291	T	C
8	chr8_56756796	0	56756796	G	C
8	chr8_56758999	0	56758999	T	C
8	chr8_56766015	0	56766015	G	A
8	chr8_56767827	0	56767827	T	C
8	chr8_56768747	0	56768747	C	T
8	chr8_56772423	0	56772423	T	C
8	chr8_56776416	0	56776416	T	C
8	chr8_56782019	0	56782019	A	C
8	chr8_56785518	0	56785518	G	A
8	chr8_56787126	0	56787126	A	G
8	chr8_56788235	0	56788235	G	A
8	chr8_56791429	0	56791429	T	A
8	chr8_56794196	0	56794196	C	T
8	chr8_56795105	0	56795105	G	A
8	chr8_56798162	0	56798162	T	A
8	chr8_56808606	0	56808606	T	C
8	chr8_56810818	0	56810818	C	T
8	chr8_56817430	0	56817430	T	C
8	chr8_56822588	0	56822588	C	G
8	chr8_56828028	0	56828028	T	C
8	chr8_56830602	0	56830602	C	T
8	chr8_56833995	0	56833995	G	A
8	chr8_56842652	0	56842652	A	G
8	chr8_56848235	0	56848235	G	T
8	chr8_56849908	0	56849908	G	T
8	chr8_56853147	0	56853147	G	A
8	chr8_56853858	0	56853858	T	C
8	chr8_56855926	0	56855926	A	G
8	chr8_56856927	0	56856927	C	G
8	chr8_56857041	0	56857041	A	G
8	chr8_56859463	0	56859463	T	C
8	chr8_56863875	0	56863875	C	T
8	chr8_56864956	0	56864956	A	C
8	chr8_56865516	0	56865516	T	A
8	chr8_56873242	0	56873242	C	A
8	chr8_56873385	0	56873385	T	C
8	chr8_56879781	0	56879781	G	C
8	chr8_56889139	0	56889139	C	T
8	chr8_56892057	0	56892057	T	C
8	chr8_56895958	0	56895958	G	A
8	chr8_56897487	0	56897487	C	A
8	chr8_56908245	0	56908245	T	C
8	chr8_56912339	0	56912339	G	A
8	chr8_56916111	0	56916111	C	G
8	chr8_56918530	0	56918530	A	G
8	chr8_56923283	0	56923283	A	G
8	chr8_56924918	0	56924918	G	A
8	chr8_56926474	0	56926474	A	G
8	chr8_56928618	0	56928618	G	A
8	chr8_56931337	0	56931337	T	G
8	chr8_56934008	0	56934008	G	C
8	chr8_56947074	0	56947074	A	G
8	chr8_56950541	0	56950541	G	C
8	chr8_56958756	0	56958756	G	A
8	chr8_56980708	0	56980708	A	C
8	chr8_56981791	0	56981791	G	A
8	chr8_56984140	0	56984140	C	G
8	chr8_56990383	0	56990383	C	T
8	chr8_56990716	0	56990716	G	A
8	chr8_56993514	0	56993514	C	T
8	chr8_56995688	0	56995688	G	A
8	chr8_56996496	0	56996496	T	C
8	chr8_56997332	0	56997332	T	C
8	chr8_56999223	0	56999223	G	T
8	chr8_57002222	0	57002222	T	C
8	chr8_57027504	0	57027504	A	C
8	chr8_57029291	0	57029291	G	A
8	chr8_57032458	0	57032458	T	A
8	chr8_57036718	0	57036718	G	T
8	chr8_57038318	0	57038318	G	A
8	chr8_57040378	0	57040378	A	G
8	chr8_57043861	0	57043861	G	C
8	chr8_57047598	0	57047598	T	C
8	chr8_57049745	0	57049745	C	T
8	chr8_57052515	0	57052515	C	G
8	chr8_57060762	0	57060762	T	C
8	chr8_57062409	0	57062409	G	A
8	chr8_57071577	0	57071577	A	G
8	chr8_57075411	0	57075411	G	A
8	chr8_57089176	0	57089176	C	G
8	chr8_57089351	0	57089351	G	A
8	chr8_57098626	0	57098626	G	C
8	chr8_57100309	0	57100309	C	T
8	chr8_57109126	0	57109126	C	T
8	chr8_57115972	0	57115972	C	G
8	chr8_57127498	0	57127498	A	G
8	chr8_57129254	0	57129254	G	A
8	chr8_57133553	0	57133553	G	A
8	chr8_57140326	0	57140326	T	C
8	chr8_57142152	0	57142152	G	T
8	chr8_57154385	0	57154385	C	A
8	chr8_57163237	0	57163237	C	A
8	chr8_57171397	0	57171397	G	C
8	chr8_57171598	0	57171598	T	C
8	chr8_57187279	0	57187279	C	T
8	chr8_57195123	0	57195123	T	C
8	chr8_57205439	0	57205439	G	T
8	chr8_57207080	0	57207080	G	T
8	chr8_57221964	0	57221964	A	G
8	chr8_57240078	0	57240078	A	G
8	chr8_57245909	0	57245909	A	G
8	chr8_57256538	0	57256538	A	C
8	chr8_57263904	0	57263904	A	G
8	chr8_57279636	0	57279636	T	C
8	chr8_57284287	0	57284287	T	A
8	chr8_57296804	0	57296804	C	T
8	chr8_57301722	0	57301722	C	A
8	chr8_57302087	0	57302087	A	C
8	chr8_57305728	0	57305728	C	T
8	chr8_57306812	0	57306812	G	A
8	chr8_57312581	0	57312581	G	A
8	chr8_57340832	0	57340832	T	C
8	chr8_57367251	0	57367251	A	T
8	chr8_57370024	0	57370024	A	G
8	chr8_57373754	0	57373754	A	G
8	chr8_57377834	0	57377834	C	T
8	chr8_57379413	0	57379413	C	G
8	chr8_57385695	0	57385695	A	G
8	chr8_57387843	0	57387843	A	C
8	chr8_57390025	0	57390025	T	C
8	chr8_57392291	0	57392291	T	C
8	chr8_57394552	0	57394552	A	G
8	chr8_57397168	0	57397168	T	C
8	chr8_57397315	0	57397315	A	G
8	chr8_57398638	0	57398638	A	G
8	chr8_57398752	0	57398752	G	A
8	chr8_57399814	0	57399814	T	G
8	chr8_57400459	0	57400459	A	G
8	chr8_57402703	0	57402703	C	G
8	chr8_57405731	0	57405731	G	C
8	chr8_57419720	0	57419720	T	C
8	chr8_57420557	0	57420557	C	G
8	chr8_57420863	0	57420863	A	G
8	chr8_57422400	0	57422400	G	C
8	chr8_57430448	0	57430448	C	T
8	chr8_57430673	0	57430673	T	C
8	chr8_57440652	0	57440652	A	G
8	chr8_57441644	0	57441644	G	A
8	chr8_57441949	0	57441949	C	A
8	chr8_57443461	0	57443461	G	A
8	chr8_57445455	0	57445455	T	C
8	chr8_57452073	0	57452073	C	T
8	chr8_57457063	0	57457063	T	C
8	chr8_57460582	0	57460582	A	G
8	chr8_57460584	0	57460584	T	G
8	chr8_57468315	0	57468315	A	G
8	chr8_57477731	0	57477731	T	C
8	chr8_57478936	0	57478936	A	G
8	chr8_57481677	0	57481677	T	C
8	chr8_57482166	0	57482166	G	C
8	chr8_57498010	0	57498010	C	T
8	chr8_57499929	0	57499929	A	C
8	chr8_57508649	0	57508649	A	G
8	chr8_57508744	0	57508744	G	A
8	chr8_57509605	0	57509605	G	T
8	chr8_57512076	0	57512076	A	C
8	chr8_57512170	0	57512170	T	C
8	chr8_57515347	0	57515347	A	G
8	chr8_57516223	0	57516223	A	C
8	chr8_57517936	0	57517936	A	G
8	chr8_57519746	0	57519746	T	C
8	chr8_57521315	0	57521315	A	G
8	chr8_57526269	0	57526269	C	T
8	chr8_57527361	0	57527361	A	G
8	chr8_57527635	0	57527635	G	C
8	chr8_57528062	0	57528062	G	C
8	chr8_57544733	0	57544733	C	T
8	chr8_57550237	0	57550237	C	T
8	chr8_57552877	0	57552877	A	G
8	chr8_57553799	0	57553799	A	G
8	chr8_57554862	0	57554862	T	C
8	chr8_57565490	0	57565490	C	G
8	chr8_57566752	0	57566752	C	T
8	chr8_57579261	0	57579261	T	C
8	chr8_57583298	0	57583298	G	T
8	chr8_57590577	0	57590577	G	T
8	chr8_57594151	0	57594151	C	A
8	chr8_57602345	0	57602345	T	G
8	chr8_57603192	0	57603192	A	G
8	chr8_57608851	0	57608851	A	G
8	chr8_57610046	0	57610046	A	G
8	chr8_57610181	0	57610181	G	C
8	chr8_57614731	0	57614731	G	A
8	chr8_57617993	0	57617993	C	T
8	chr8_57618777	0	57618777	C	T
8	chr8_57622163	0	57622163	A	G
8	chr8_57622337	0	57622337	T	C
8	chr8_57630905	0	57630905	T	G
8	chr8_57632313	0	57632313	A	G
8	chr8_57638714	0	57638714	T	C
8	chr8_57639973	0	57639973	T	C
8	chr8_57642746	0	57642746	C	G
8	chr8_57645690	0	57645690	T	C
8	chr8_57650138	0	57650138	T	C
8	chr8_57660114	0	57660114	G	A
8	chr8_57664572	0	57664572	G	A
8	chr8_57665272	0	57665272	C	T
8	chr8_57697766	0	57697766	T	C
8	chr8_57705617	0	57705617	A	G
8	chr8_57711046	0	57711046	C	A
8	chr8_57711821	0	57711821	A	G
8	chr8_57712487	0	57712487	G	A
8	chr8_57714863	0	57714863	G	C
8	chr8_57715958	0	57715958	A	G
8	chr8_57719304	0	57719304	C	T
8	chr8_57721023	0	57721023	T	A
8	chr8_57723072	0	57723072	G	T
8	chr8_57730980	0	57730980	T	C
8	chr8_57735203	0	57735203	G	A
8	chr8_57737182	0	57737182	G	C
8	chr8_57742189	0	57742189	G	A
8	chr8_57745590	0	57745590	A	C
8	chr8_57749821	0	57749821	A	G
8	chr8_57756625	0	57756625	G	A
8	chr8_57758354	0	57758354	G	A
8	chr8_57778280	0	57778280	T	G
8	chr8_57780744	0	57780744	C	G
8	chr8_57784656	0	57784656	A	G
8	chr8_57795348	0	57795348	A	G
8	chr8_57800061	0	57800061	T	C
8	chr8_57803488	0	57803488	C	A
8	chr8_57813409	0	57813409	T	C
8	chr8_57814518	0	57814518	G	A
8	chr8_57825940	0	57825940	T	C
8	chr8_57833933	0	57833933	C	T
8	chr8_57834821	0	57834821	C	T
8	chr8_57837224	0	57837224	A	G
8	chr8_57838321	0	57838321	C	A
8	chr8_57847355	0	57847355	A	G
8	chr8_57848850	0	57848850	A	G
8	chr8_57856329	0	57856329	C	T
8	chr8_57858734	0	57858734	A	G
8	chr8_57859167	0	57859167	T	C
8	chr8_57863656	0	57863656	T	C
8	chr8_57864427	0	57864427	A	C
8	chr8_57870442	0	57870442	G	A
8	chr8_57875405	0	57875405	A	C
8	chr8_57876025	0	57876025	T	G
8	chr8_57877022	0	57877022	C	A
8	chr8_57879500	0	57879500	C	T
8	chr8_57880060	0	57880060	A	G
8	chr8_57882675	0	57882675	T	C
8	chr8_57884900	0	57884900	T	C
8	chr8_57887947	0	57887947	A	C
8	chr8_57893772	0	57893772	G	A
8	chr8_57896273	0	57896273	T	G
8	chr8_57899540	0	57899540	T	C
8	chr8_57903861	0	57903861	G	T
8	chr8_57905826	0	57905826	C	A
8	chr8_57909146	0	57909146	A	C
8	chr8_57922100	0	57922100	C	G
8	chr8_57924044	0	57924044	G	T
8	chr8_57924421	0	57924421	A	G
8	chr8_57930640	0	57930640	T	G
8	chr8_57939586	0	57939586	G	A
8	chr8_57941264	0	57941264	C	T
8	chr8_57949119	0	57949119	G	A
8	chr8_57950395	0	57950395	G	A
8	chr8_57954327	0	57954327	C	T
8	chr8_57971557	0	57971557	T	C
8	chr8_57972565	0	57972565	G	A
8	chr8_57973342	0	57973342	C	G
8	chr8_57977444	0	57977444	T	C
8	chr8_57981009	0	57981009	G	A
8	chr8_57996676	0	57996676	A	C
8	chr8_57996813	0	57996813	T	A
8	chr8_58004340	0	58004340	C	A
8	chr8_58007860	0	58007860	A	G
8	chr8_58010417	0	58010417	T	G
8	chr8_58011669	0	58011669	A	G
8	chr8_58016760	0	58016760	C	T
8	chr8_58040157	0	58040157	G	A
8	chr8_58041821	0	58041821	C	A
8	chr8_58044733	0	58044733	T	G
8	chr8_58065433	0	58065433	G	T
8	chr8_58066151	0	58066151	A	G
8	chr8_58068150	0	58068150	G	C
8	chr8_58072247	0	58072247	T	C
8	chr8_58072307	0	58072307	A	G
8	chr8_58074603	0	58074603	C	T
8	chr8_58074610	0	58074610	C	A
8	chr8_58086061	0	58086061	A	G
8	chr8_58087299	0	58087299	A	G
8	chr8_58088193	0	58088193	G	A
8	chr8_58094970	0	58094970	G	C
8	chr8_58104923	0	58104923	A	G
8	chr8_58106852	0	58106852	G	T
8	chr8_58115394	0	58115394	A	G
8	chr8_58115619	0	58115619	G	A
8	chr8_58120393	0	58120393	A	G
8	chr8_58135908	0	58135908	A	G
8	chr8_58139439	0	58139439	A	G
8	chr8_58140931	0	58140931	G	A
8	chr8_58144491	0	58144491	A	C
8	chr8_58152712	0	58152712	G	A
8	chr8_58160535	0	58160535	C	T
8	chr8_58167825	0	58167825	G	T
8	chr8_58173428	0	58173428	G	C
8	chr8_58186723	0	58186723	C	G
8	chr8_58202172	0	58202172	G	T
8	chr8_58205639	0	58205639	A	C
8	chr8_58217424	0	58217424	G	C
8	chr8_58218768	0	58218768	G	A
8	chr8_58235461	0	58235461	T	C
8	chr8_58240077	0	58240077	C	G
8	chr8_58245908	0	58245908	C	A
8	chr8_58247788	0	58247788	C	G
8	chr8_58253127	0	58253127	G	A
8	chr8_58254740	0	58254740	C	A
8	chr8_58258188	0	58258188	T	C
8	chr8_58260467	0	58260467	T	C
8	chr8_58267312	0	58267312	T	C
8	chr8_58274513	0	58274513	T	G
8	chr8_58276444	0	58276444	C	G
8	chr8_58281994	0	58281994	G	C
8	chr8_58296934	0	58296934	A	G
8	chr8_58305935	0	58305935	A	G
8	chr8_58308209	0	58308209	G	A
8	chr8_58311235	0	58311235	C	T
8	chr8_58317981	0	58317981	G	A
8	chr8_58327289	0	58327289	A	G
8	chr8_58335474	0	58335474	T	C
8	chr8_58346351	0	58346351	T	C
8	chr8_58353732	0	58353732	T	C
8	chr8_58359896	0	58359896	C	A
8	chr8_58364709	0	58364709	A	G
8	chr8_58380729	0	58380729	A	G
8	chr8_58388354	0	58388354	G	C
8	chr8_58388951	0	58388951	T	C
8	chr8_58394453	0	58394453	T	C
8	chr8_58398979	0	58398979	T	C
8	chr8_58401988	0	58401988	A	T
8	chr8_58413051	0	58413051	G	A
8	chr8_58413291	0	58413291	T	A
8	chr8_58413527	0	58413527	A	G
8	chr8_58414395	0	58414395	A	G
8	chr8_58420853	0	58420853	T	C
8	chr8_58425716	0	58425716	G	A
8	chr8_58429117	0	58429117	C	T
8	chr8_58429196	0	58429196	C	A
8	chr8_58436539	0	58436539	G	T
8	chr8_58440287	0	58440287	T	C
8	chr8_58446818	0	58446818	G	C
8	chr8_58446847	0	58446847	A	G
8	chr8_58448910	0	58448910	A	G
8	chr8_58449420	0	58449420	T	C
8	chr8_58453076	0	58453076	T	C
8	chr8_58454994	0	58454994	C	T
8	chr8_58457428	0	58457428	G	A
8	chr8_58459163	0	58459163	G	T
8	chr8_58462827	0	58462827	T	G
8	chr8_58466980	0	58466980	A	G
8	chr8_58467352	0	58467352	A	G
8	chr8_58469847	0	58469847	G	C
8	chr8_58476041	0	58476041	T	C
8	chr8_58483672	0	58483672	T	G
8	chr8_58494970	0	58494970	G	A
8	chr8_58500673	0	58500673	T	G
8	chr8_58506090	0	58506090	T	C
8	chr8_58510795	0	58510795	C	G
8	chr8_58519226	0	58519226	T	C
8	chr8_58521644	0	58521644	T	A
8	chr8_58523456	0	58523456	T	C
8	chr8_58524020	0	58524020	T	C
8	chr8_58528921	0	58528921	T	C
8	chr8_58530378	0	58530378	G	A
8	chr8_58538348	0	58538348	G	T
8	chr8_58538693	0	58538693	T	C
8	chr8_58538718	0	58538718	A	G
8	chr8_58542407	0	58542407	C	T
8	chr8_58542944	0	58542944	A	G
8	chr8_58543589	0	58543589	T	C
8	chr8_58548413	0	58548413	T	A
8	chr8_58550276	0	58550276	C	G
8	chr8_58551011	0	58551011	T	C
8	chr8_58555131	0	58555131	T	C
8	chr8_58555632	0	58555632	G	A
8	chr8_58559135	0	58559135	C	A
8	chr8_58559745	0	58559745	G	A
8	chr8_58565925	0	58565925	C	G
8	chr8_58569862	0	58569862	C	G
8	chr8_58580296	0	58580296	T	C
8	chr8_58583991	0	58583991	A	T
8	chr8_58587568	0	58587568	T	A
8	chr8_58588754	0	58588754	T	C
8	chr8_58603105	0	58603105	G	C
8	chr8_58609658	0	58609658	A	G
8	chr8_58619031	0	58619031	C	G
8	chr8_58633323	0	58633323	C	T
8	chr8_58641436	0	58641436	A	G
8	chr8_58643043	0	58643043	T	C
8	chr8_58644817	0	58644817	G	A
8	chr8_58666269	0	58666269	T	G
8	chr8_58686459	0	58686459	A	T
8	chr8_58688711	0	58688711	C	T
8	chr8_58688854	0	58688854	G	T
8	chr8_58692800	0	58692800	C	T
8	chr8_58693303	0	58693303	T	G
8	chr8_58697430	0	58697430	C	T
8	chr8_58702184	0	58702184	A	G
8	chr8_58707310	0	58707310	A	C
8	chr8_58708481	0	58708481	G	C
8	chr8_58726187	0	58726187	C	A
8	chr8_58726997	0	58726997	C	A
8	chr8_58729737	0	58729737	G	C
8	chr8_58731036	0	58731036	G	A
8	chr8_58733106	0	58733106	A	C
8	chr8_58736451	0	58736451	T	C
8	chr8_58736924	0	58736924	C	T
8	chr8_58741080	0	58741080	C	T
8	chr8_58742184	0	58742184	G	A
8	chr8_58746356	0	58746356	A	C
8	chr8_58752171	0	58752171	T	C
8	chr8_58755722	0	58755722	A	C
8	chr8_58763885	0	58763885	T	G
8	chr8_58766273	0	58766273	G	C
8	chr8_58769680	0	58769680	C	T
8	chr8_58772842	0	58772842	A	T
8	chr8_58777727	0	58777727	T	C
8	chr8_58789419	0	58789419	C	A
8	chr8_58799808	0	58799808	C	A
8	chr8_58800337	0	58800337	T	C
8	chr8_58801173	0	58801173	A	G
8	chr8_58803007	0	58803007	A	T
8	chr8_58809560	0	58809560	T	C
8	chr8_58810787	0	58810787	A	G
8	chr8_58810916	0	58810916	C	T
8	chr8_58819935	0	58819935	C	T
8	chr8_58830666	0	58830666	C	T
8	chr8_58831562	0	58831562	A	C
8	chr8_58831938	0	58831938	T	C
8	chr8_58832820	0	58832820	C	T
8	chr8_58834110	0	58834110	G	T
8	chr8_58839700	0	58839700	C	A
8	chr8_58841412	0	58841412	G	A
8	chr8_58848560	0	58848560	C	T
8	chr8_58857787	0	58857787	G	A
8	chr8_58860579	0	58860579	T	C
8	chr8_58863837	0	58863837	T	C
8	chr8_58867839	0	58867839	G	A
8	chr8_58871316	0	58871316	G	A
8	chr8_58873712	0	58873712	C	G
8	chr8_58879972	0	58879972	A	G
8	chr8_58881318	0	58881318	T	A
8	chr8_58882329	0	58882329	A	G
8	chr8_58892600	0	58892600	C	T
8	chr8_58898290	0	58898290	T	C
8	chr8_58898932	0	58898932	G	A
8	chr8_58902272	0	58902272	T	C
8	chr8_58905218	0	58905218	T	C
8	chr8_58906234	0	58906234	C	T
8	chr8_58918124	0	58918124	C	G
8	chr8_58921303	0	58921303	T	C
8	chr8_58921395	0	58921395	A	G
8	chr8_58927216	0	58927216	C	T
8	chr8_58927667	0	58927667	C	G
8	chr8_58933038	0	58933038	G	A
8	chr8_58933049	0	58933049	C	T
8	chr8_58934470	0	58934470	C	T
8	chr8_58940582	0	58940582	C	T
8	chr8_58949751	0	58949751	T	G
8	chr8_58959517	0	58959517	C	G
8	chr8_58964074	0	58964074	C	T
8	chr8_58967810	0	58967810	T	C
8	chr8_58968701	0	58968701	C	A
8	chr8_58969190	0	58969190	C	G
8	chr8_58974661	0	58974661	T	C
8	chr8_58975908	0	58975908	C	T
8	chr8_58985072	0	58985072	A	G
8	chr8_58997823	0	58997823	T	C
8	chr8_59000630	0	59000630	A	G
8	chr8_59024758	0	59024758	C	T
8	chr8_59029522	0	59029522	A	T
8	chr8_59030493	0	59030493	C	T
8	chr8_59038102	0	59038102	C	A
8	chr8_59039287	0	59039287	T	C
8	chr8_59050429	0	59050429	G	C
8	chr8_59053787	0	59053787	C	T
8	chr8_59061178	0	59061178	T	G
8	chr8_59068691	0	59068691	T	C
8	chr8_59069494	0	59069494	G	A
8	chr8_59090585	0	59090585	G	A
8	chr8_59098552	0	59098552	T	G
8	chr8_59103768	0	59103768	T	C
8	chr8_59107789	0	59107789	G	C
8	chr8_59108601	0	59108601	A	G
8	chr8_59109844	0	59109844	G	C
8	chr8_59109873	0	59109873	G	A
8	chr8_59110369	0	59110369	T	A
8	chr8_59115704	0	59115704	C	A
8	chr8_59130489	0	59130489	G	A
8	chr8_59130528	0	59130528	T	A
8	chr8_59135654	0	59135654	G	A
8	chr8_59154786	0	59154786	T	G
8	chr8_59160831	0	59160831	G	A
8	chr8_59171559	0	59171559	A	G
8	chr8_59171728	0	59171728	A	G
8	chr8_59182480	0	59182480	A	C
8	chr8_59193553	0	59193553	T	C
8	chr8_59197026	0	59197026	T	G
8	chr8_59198892	0	59198892	T	C
8	chr8_59205146	0	59205146	A	G
8	chr8_59206532	0	59206532	T	C
8	chr8_59211950	0	59211950	G	A
8	chr8_59214797	0	59214797	C	T
8	chr8_59215672	0	59215672	G	A
8	chr8_59219596	0	59219596	A	C
8	chr8_59223615	0	59223615	G	C
8	chr8_59264636	0	59264636	A	G
8	chr8_59271896	0	59271896	A	G
8	chr8_59274359	0	59274359	G	C
8	chr8_59316333	0	59316333	A	T
8	chr8_59329071	0	59329071	T	G
8	chr8_59331730	0	59331730	C	T
8	chr8_59337701	0	59337701	T	C
8	chr8_59338132	0	59338132	A	T
8	chr8_59339745	0	59339745	G	A
8	chr8_59344902	0	59344902	G	A
8	chr8_59346277	0	59346277	C	T
8	chr8_59347292	0	59347292	C	A
8	chr8_59351631	0	59351631	A	G
8	chr8_59353470	0	59353470	G	T
8	chr8_59365998	0	59365998	C	T
8	chr8_59370054	0	59370054	A	C
8	chr8_59374539	0	59374539	T	C
8	chr8_59377334	0	59377334	G	C
8	chr8_59395359	0	59395359	T	C
8	chr8_59401802	0	59401802	A	C
8	chr8_59403099	0	59403099	C	A
8	chr8_59416135	0	59416135	G	A
8	chr8_59421984	0	59421984	C	T
8	chr8_59442606	0	59442606	T	G
8	chr8_59446398	0	59446398	C	T
8	chr8_59450001	0	59450001	A	T
8	chr8_59450937	0	59450937	G	T
8	chr8_59452330	0	59452330	A	G
8	chr8_59452715	0	59452715	A	G
8	chr8_59454500	0	59454500	A	G
8	chr8_59463376	0	59463376	T	C
8	chr8_59464824	0	59464824	A	G
8	chr8_59465673	0	59465673	T	C
8	chr8_59471322	0	59471322	T	C
8	chr8_59481650	0	59481650	A	G
8	chr8_59486935	0	59486935	G	C
8	chr8_59487693	0	59487693	A	G
8	chr8_59487988	0	59487988	T	A
8	chr8_59491540	0	59491540	G	C
8	chr8_59501406	0	59501406	T	G
8	chr8_59504668	0	59504668	T	C
8	chr8_59505150	0	59505150	T	C
8	chr8_59515917	0	59515917	A	G
8	chr8_59516213	0	59516213	G	T
8	chr8_59518146	0	59518146	A	G
8	chr8_59525371	0	59525371	C	G
8	chr8_59529137	0	59529137	G	A
8	chr8_59563314	0	59563314	T	C
8	chr8_59565284	0	59565284	T	G
8	chr8_59567460	0	59567460	C	G
8	chr8_59567513	0	59567513	A	G
8	chr8_59567550	0	59567550	T	C
8	chr8_59583598	0	59583598	T	A
8	chr8_59584588	0	59584588	G	A
8	chr8_59594907	0	59594907	T	G
8	chr8_59602216	0	59602216	C	T
8	chr8_59604489	0	59604489	A	G
8	chr8_59619826	0	59619826	G	A
8	chr8_59621219	0	59621219	T	G
8	chr8_59626127	0	59626127	T	C
8	chr8_59650817	0	59650817	C	A
8	chr8_59652780	0	59652780	A	T
8	chr8_59659314	0	59659314	A	C
8	chr8_59660194	0	59660194	T	C
8	chr8_59662677	0	59662677	A	G
8	chr8_59666038	0	59666038	A	T
8	chr8_59674924	0	59674924	C	A
8	chr8_59681581	0	59681581	A	G
8	chr8_59696521	0	59696521	G	T
8	chr8_59697486	0	59697486	G	A
8	chr8_59707187	0	59707187	A	G
8	chr8_59709840	0	59709840	C	G
8	chr8_59719274	0	59719274	T	C
8	chr8_59729084	0	59729084	A	G
8	chr8_59737873	0	59737873	T	C
8	chr8_59738632	0	59738632	C	T
8	chr8_59753004	0	59753004	A	G
8	chr8_59753505	0	59753505	A	G
8	chr8_59754072	0	59754072	C	A
8	chr8_59761115	0	59761115	G	T
8	chr8_59763352	0	59763352	A	G
8	chr8_59766557	0	59766557	T	C
8	chr8_59766842	0	59766842	A	G
8	chr8_59769928	0	59769928	C	T
8	chr8_59781685	0	59781685	T	C
8	chr8_59784060	0	59784060	A	G
8	chr8_59789659	0	59789659	C	G
8	chr8_59790353	0	59790353	T	C
8	chr8_59793428	0	59793428	T	C
8	chr8_59813223	0	59813223	C	T
8	chr8_59814939	0	59814939	A	G
8	chr8_59825038	0	59825038	T	A
8	chr8_59831251	0	59831251	C	T
8	chr8_59839149	0	59839149	G	A
8	chr8_59840576	0	59840576	G	A
8	chr8_59844459	0	59844459	A	G
8	chr8_59846031	0	59846031	G	A
8	chr8_59846879	0	59846879	C	T
8	chr8_59856933	0	59856933	T	C
8	chr8_59858311	0	59858311	A	C
8	chr8_59874139	0	59874139	T	C
8	chr8_59874266	0	59874266	T	G
8	chr8_59879211	0	59879211	C	A
8	chr8_59882881	0	59882881	A	T
8	chr8_59883891	0	59883891	C	T
8	chr8_59887224	0	59887224	C	G
8	chr8_59890345	0	59890345	A	G
8	chr8_59891666	0	59891666	C	T
8	chr8_59892629	0	59892629	A	T
8	chr8_59894435	0	59894435	T	C
8	chr8_59898350	0	59898350	A	G
8	chr8_59900398	0	59900398	C	T
8	chr8_59914380	0	59914380	G	A
8	chr8_59938078	0	59938078	A	G
8	chr8_59938227	0	59938227	T	C
8	chr8_59939167	0	59939167	A	G
8	chr8_59943252	0	59943252	C	A
8	chr8_59948892	0	59948892	G	A
8	chr8_59952673	0	59952673	C	T
8	chr8_59958304	0	59958304	G	A
8	chr8_59961008	0	59961008	T	C
8	chr8_59965549	0	59965549	G	A
8	chr8_59973106	0	59973106	G	A
8	chr8_59978118	0	59978118	T	C
8	chr8_59985359	0	59985359	T	A
8	chr8_59985697	0	59985697	C	T
8	chr8_59985811	0	59985811	T	C
8	chr8_59992082	0	59992082	G	T
8	chr8_59996690	0	59996690	T	C
8	chr8_60008466	0	60008466	T	G
8	chr8_60012287	0	60012287	T	C
8	chr8_60012528	0	60012528	G	A
8	chr8_60014564	0	60014564	G	T
8	chr8_60020208	0	60020208	A	G
8	chr8_60033188	0	60033188	C	T
8	chr8_60036632	0	60036632	T	C
8	chr8_60037882	0	60037882	C	G
8	chr8_60038456	0	60038456	G	A
8	chr8_60042717	0	60042717	G	A
8	chr8_60052082	0	60052082	A	T
8	chr8_60053303	0	60053303	T	C
8	chr8_60060769	0	60060769	A	C
8	chr8_60075604	0	60075604	C	T
8	chr8_60078844	0	60078844	C	G
8	chr8_60087685	0	60087685	T	C
8	chr8_60090024	0	60090024	G	C
8	chr8_60092219	0	60092219	A	G
8	chr8_60092428	0	60092428	C	T
8	chr8_60092927	0	60092927	A	C
8	chr8_60093642	0	60093642	A	G
8	chr8_60095642	0	60095642	A	G
8	chr8_60099214	0	60099214	A	G
8	chr8_60100199	0	60100199	C	G
8	chr8_60101397	0	60101397	A	G
8	chr8_60105048	0	60105048	T	A
8	chr8_60109560	0	60109560	G	T
8	chr8_60110460	0	60110460	A	G
8	chr8_60114749	0	60114749	C	A
8	chr8_60115598	0	60115598	A	G
8	chr8_60122395	0	60122395	G	T
8	chr8_60128405	0	60128405	G	A
8	chr8_60129809	0	60129809	T	G
8	chr8_60131179	0	60131179	A	G
8	chr8_60134757	0	60134757	T	C
8	chr8_60138939	0	60138939	A	C
8	chr8_60143045	0	60143045	C	T
8	chr8_60144904	0	60144904	G	A
8	chr8_60152582	0	60152582	C	A
8	chr8_60162081	0	60162081	C	T
8	chr8_60162374	0	60162374	T	C
8	chr8_60165508	0	60165508	C	T
8	chr8_60177616	0	60177616	T	C
8	chr8_60178014	0	60178014	A	G
8	chr8_60178807	0	60178807	T	A
8	chr8_60182576	0	60182576	A	G
8	chr8_60182739	0	60182739	A	T
8	chr8_60184150	0	60184150	T	C
8	chr8_60192536	0	60192536	T	C
8	chr8_60194315	0	60194315	G	A
8	chr8_60196235	0	60196235	T	A
8	chr8_60197019	0	60197019	G	A
8	chr8_60199130	0	60199130	T	G
8	chr8_60199551	0	60199551	T	C
8	chr8_60202297	0	60202297	A	G
8	chr8_60213296	0	60213296	T	G
8	chr8_60213443	0	60213443	T	C
8	chr8_60213929	0	60213929	A	G
8	chr8_60219838	0	60219838	A	G
8	chr8_60222220	0	60222220	T	C
8	chr8_60226671	0	60226671	G	A
8	chr8_60227057	0	60227057	G	C
8	chr8_60227811	0	60227811	A	G
8	chr8_60234932	0	60234932	A	G
8	chr8_60235471	0	60235471	T	C
8	chr8_60239276	0	60239276	A	G
8	chr8_60243887	0	60243887	G	C
8	chr8_60249696	0	60249696	G	A
8	chr8_60257791	0	60257791	C	T
8	chr8_60259660	0	60259660	T	A
8	chr8_60261464	0	60261464	A	T
8	chr8_60271752	0	60271752	A	G
8	chr8_60271758	0	60271758	C	G
8	chr8_60282435	0	60282435	A	C
8	chr8_60283126	0	60283126	T	A
8	chr8_60288964	0	60288964	A	C
8	chr8_60295648	0	60295648	T	C
8	chr8_60308846	0	60308846	T	C
8	chr8_60310015	0	60310015	T	G
8	chr8_60318515	0	60318515	A	G
8	chr8_60319267	0	60319267	C	T
8	chr8_60320635	0	60320635	T	G
8	chr8_60321157	0	60321157	A	G
8	chr8_60321421	0	60321421	C	A
8	chr8_60343749	0	60343749	C	A
8	chr8_60343873	0	60343873	C	T
8	chr8_60356777	0	60356777	T	A
8	chr8_60359493	0	60359493	C	T
8	chr8_60359501	0	60359501	T	A
8	chr8_60366747	0	60366747	G	A
8	chr8_60376285	0	60376285	G	T
8	chr8_60378961	0	60378961	C	T
8	chr8_60382037	0	60382037	C	A
8	chr8_60382177	0	60382177	A	G
8	chr8_60382729	0	60382729	G	A
8	chr8_60382825	0	60382825	A	G
8	chr8_60386838	0	60386838	G	A
8	chr8_60390215	0	60390215	T	C
8	chr8_60393033	0	60393033	G	A
8	chr8_60397385	0	60397385	G	A
8	chr8_60399724	0	60399724	G	A
8	chr8_60409335	0	60409335	A	G
8	chr8_60429004	0	60429004	A	G
8	chr8_60433132	0	60433132	T	G
8	chr8_60434150	0	60434150	T	C
8	chr8_60440995	0	60440995	T	A
8	chr8_60442397	0	60442397	C	T
8	chr8_60447993	0	60447993	A	G
8	chr8_60449894	0	60449894	T	C
8	chr8_60458058	0	60458058	T	C
8	chr8_60468855	0	60468855	T	G
8	chr8_60469297	0	60469297	T	C
8	chr8_60469904	0	60469904	T	C
8	chr8_60479569	0	60479569	A	T
8	chr8_60482056	0	60482056	T	C
8	chr8_60484993	0	60484993	C	T
8	chr8_60506924	0	60506924	G	C
8	chr8_60515590	0	60515590	G	A
8	chr8_60525553	0	60525553	T	A
8	chr8_60526770	0	60526770	T	C
8	chr8_60527208	0	60527208	A	G
8	chr8_60531370	0	60531370	T	C
8	chr8_60533694	0	60533694	C	A
8	chr8_60538361	0	60538361	A	C
8	chr8_60538460	0	60538460	C	G
8	chr8_60539200	0	60539200	C	T
8	chr8_60541181	0	60541181	G	A
8	chr8_60541441	0	60541441	A	G
8	chr8_60543593	0	60543593	T	C
8	chr8_60550997	0	60550997	C	T
8	chr8_60551126	0	60551126	T	G
8	chr8_60551851	0	60551851	C	G
8	chr8_60554835	0	60554835	T	C
8	chr8_60558896	0	60558896	C	G
8	chr8_60560888	0	60560888	C	T
8	chr8_60574682	0	60574682	A	T
8	chr8_60574818	0	60574818	G	C
8	chr8_60576589	0	60576589	C	T
8	chr8_60577586	0	60577586	G	A
8	chr8_60578333	0	60578333	C	G
8	chr8_60584234	0	60584234	T	G
8	chr8_60586765	0	60586765	C	T
8	chr8_60601333	0	60601333	T	C
8	chr8_60606556	0	60606556	C	T
8	chr8_60620234	0	60620234	T	G
8	chr8_60621277	0	60621277	A	G
8	chr8_60621540	0	60621540	C	G
8	chr8_60636770	0	60636770	A	C
8	chr8_60643174	0	60643174	G	A
8	chr8_60646517	0	60646517	T	C
8	chr8_60661204	0	60661204	T	C
8	chr8_60670751	0	60670751	C	T
8	chr8_60681871	0	60681871	G	T
8	chr8_60683081	0	60683081	T	C
8	chr8_60685635	0	60685635	T	C
8	chr8_60686363	0	60686363	T	G
8	chr8_60712003	0	60712003	T	C
8	chr8_60715698	0	60715698	A	G
8	chr8_60724539	0	60724539	T	C
8	chr8_60728320	0	60728320	G	A
8	chr8_60729863	0	60729863	C	T
8	chr8_60731940	0	60731940	G	A
8	chr8_60732964	0	60732964	A	G
8	chr8_60745680	0	60745680	A	G
8	chr8_60747347	0	60747347	G	C
8	chr8_60753476	0	60753476	G	A
8	chr8_60754202	0	60754202	A	G
8	chr8_60764059	0	60764059	C	G
8	chr8_60766521	0	60766521	T	C
8	chr8_60769775	0	60769775	A	G
8	chr8_60769865	0	60769865	T	C
8	chr8_60774566	0	60774566	G	C
8	chr8_60774944	0	60774944	C	T
8	chr8_60788486	0	60788486	T	C
8	chr8_60790699	0	60790699	C	G
8	chr8_60791887	0	60791887	G	C
8	chr8_60792881	0	60792881	A	G
8	chr8_60798994	0	60798994	G	T
8	chr8_60807086	0	60807086	C	T
8	chr8_60811339	0	60811339	C	A
8	chr8_60813511	0	60813511	T	G
8	chr8_60824747	0	60824747	C	T
8	chr8_60829193	0	60829193	G	T
8	chr8_60829704	0	60829704	A	G
8	chr8_60830287	0	60830287	T	C
8	chr8_60830353	0	60830353	T	C
8	chr8_60838180	0	60838180	A	G
8	chr8_60847937	0	60847937	A	T
8	chr8_60856354	0	60856354	G	C
8	chr8_60867531	0	60867531	G	C
8	chr8_60867822	0	60867822	T	G
8	chr8_60874077	0	60874077	C	T
8	chr8_60878731	0	60878731	C	T
8	chr8_60884990	0	60884990	A	G
8	chr8_60887603	0	60887603	G	T
8	chr8_60889426	0	60889426	C	T
8	chr8_60897166	0	60897166	C	A
8	chr8_60898300	0	60898300	T	C
8	chr8_60898733	0	60898733	G	A
8	chr8_60904211	0	60904211	G	A
8	chr8_60909777	0	60909777	G	T
8	chr8_60915964	0	60915964	C	T
8	chr8_60916477	0	60916477	T	C
8	chr8_60917931	0	60917931	T	C
8	chr8_60925015	0	60925015	T	C
8	chr8_60930232	0	60930232	T	C
8	chr8_60931532	0	60931532	T	C
8	chr8_60931589	0	60931589	G	C
8	chr8_60939488	0	60939488	C	T
8	chr8_60945193	0	60945193	A	G
8	chr8_60962746	0	60962746	G	C
8	chr8_60964089	0	60964089	T	C
8	chr8_60970714	0	60970714	G	C
8	chr8_60980819	0	60980819	A	T
8	chr8_61005190	0	61005190	G	C
8	chr8_61008844	0	61008844	A	G
8	chr8_61013638	0	61013638	T	C
8	chr8_61015344	0	61015344	T	A
8	chr8_61021925	0	61021925	G	C
8	chr8_61029683	0	61029683	A	T
8	chr8_61031495	0	61031495	G	T
8	chr8_61043690	0	61043690	A	C
8	chr8_61050758	0	61050758	A	G
8	chr8_61051050	0	61051050	A	T
8	chr8_61052727	0	61052727	A	T
8	chr8_61055076	0	61055076	G	C
8	chr8_61059157	0	61059157	A	G
8	chr8_61069002	0	61069002	A	G
8	chr8_61075497	0	61075497	A	G
8	chr8_61079514	0	61079514	C	T
8	chr8_61080470	0	61080470	G	T
8	chr8_61093428	0	61093428	C	T
8	chr8_61106120	0	61106120	C	T
8	chr8_61108479	0	61108479	C	A
8	chr8_61108928	0	61108928	G	A
8	chr8_61119655	0	61119655	T	C
8	chr8_61121907	0	61121907	A	G
8	chr8_61123780	0	61123780	G	T
8	chr8_61123946	0	61123946	A	G
8	chr8_61128914	0	61128914	T	C
8	chr8_61141800	0	61141800	T	C
8	chr8_61144847	0	61144847	C	A
8	chr8_61152370	0	61152370	A	G
8	chr8_61155508	0	61155508	C	A
8	chr8_61185745	0	61185745	A	G
8	chr8_61191114	0	61191114	T	C
8	chr8_61194051	0	61194051	A	G
8	chr8_61199153	0	61199153	T	C
8	chr8_61199296	0	61199296	A	C
8	chr8_61215570	0	61215570	A	G
8	chr8_61216655	0	61216655	C	G
8	chr8_61217838	0	61217838	C	T
8	chr8_61225888	0	61225888	T	C
8	chr8_61232320	0	61232320	C	T
8	chr8_61233378	0	61233378	A	T
8	chr8_61233723	0	61233723	C	T
8	chr8_61233875	0	61233875	T	C
8	chr8_61234774	0	61234774	T	C
8	chr8_61236848	0	61236848	A	G
8	chr8_61238514	0	61238514	G	A
8	chr8_61245450	0	61245450	A	C
8	chr8_61245894	0	61245894	A	G
8	chr8_61248999	0	61248999	A	G
8	chr8_61251656	0	61251656	C	T
8	chr8_61252463	0	61252463	T	C
8	chr8_61253131	0	61253131	A	G
8	chr8_61261707	0	61261707	A	G
8	chr8_61262070	0	61262070	C	T
8	chr8_61267538	0	61267538	T	C
8	chr8_61271510	0	61271510	C	A
8	chr8_61274441	0	61274441	C	T
8	chr8_61275598	0	61275598	A	G
8	chr8_61278804	0	61278804	A	G
8	chr8_61291010	0	61291010	T	G
8	chr8_61306252	0	61306252	T	A
8	chr8_61309140	0	61309140	A	G
8	chr8_61328572	0	61328572	C	T
8	chr8_61332513	0	61332513	A	G
8	chr8_61333246	0	61333246	A	G
8	chr8_61335621	0	61335621	A	G
8	chr8_61347365	0	61347365	T	C
8	chr8_61354499	0	61354499	T	C
8	chr8_61361417	0	61361417	T	C
8	chr8_61366130	0	61366130	G	C
8	chr8_61369073	0	61369073	G	A
8	chr8_61372820	0	61372820	T	C
8	chr8_61373189	0	61373189	A	G
8	chr8_61376137	0	61376137	C	T
8	chr8_61377094	0	61377094	A	C
8	chr8_61377366	0	61377366	T	G
8	chr8_61388406	0	61388406	T	C
8	chr8_61391325	0	61391325	A	G
8	chr8_61393246	0	61393246	A	G
8	chr8_61395133	0	61395133	A	G
8	chr8_61409043	0	61409043	A	G
8	chr8_61413408	0	61413408	T	G
8	chr8_61414063	0	61414063	G	C
8	chr8_61417410	0	61417410	T	C
8	chr8_61427424	0	61427424	C	T
8	chr8_61437071	0	61437071	G	C
8	chr8_61440539	0	61440539	C	A
8	chr8_61448970	0	61448970	T	C
8	chr8_61456493	0	61456493	T	A
8	chr8_61457348	0	61457348	C	T
8	chr8_61468949	0	61468949	A	G
8	chr8_61472127	0	61472127	T	C
8	chr8_61472140	0	61472140	A	G
8	chr8_61481185	0	61481185	G	T
8	chr8_61485548	0	61485548	G	A
8	chr8_61493821	0	61493821	G	A
8	chr8_61493925	0	61493925	C	T
8	chr8_61494356	0	61494356	T	C
8	chr8_61497756	0	61497756	T	C
8	chr8_61500648	0	61500648	G	T
8	chr8_61513973	0	61513973	C	T
8	chr8_61519597	0	61519597	A	T
8	chr8_61524479	0	61524479	A	C
8	chr8_61526114	0	61526114	C	G
8	chr8_61526275	0	61526275	G	A
8	chr8_61527414	0	61527414	C	T
8	chr8_61529625	0	61529625	T	G
8	chr8_61531083	0	61531083	C	A
8	chr8_61543641	0	61543641	G	A
8	chr8_61549908	0	61549908	C	T
8	chr8_61557502	0	61557502	A	G
8	chr8_61559697	0	61559697	G	T
8	chr8_61560868	0	61560868	G	A
8	chr8_61578394	0	61578394	G	C
8	chr8_61583939	0	61583939	G	A
8	chr8_61584832	0	61584832	G	T
8	chr8_61584905	0	61584905	T	C
8	chr8_61592566	0	61592566	G	C
8	chr8_61593371	0	61593371	C	A
8	chr8_61593493	0	61593493	A	G
8	chr8_61595915	0	61595915	G	A
8	chr8_61607082	0	61607082	G	A
8	chr8_61611416	0	61611416	T	G
8	chr8_61613236	0	61613236	A	G
8	chr8_61619251	0	61619251	G	A
8	chr8_61623105	0	61623105	T	C
8	chr8_61625693	0	61625693	G	T
8	chr8_61631524	0	61631524	G	A
8	chr8_61635989	0	61635989	A	C
8	chr8_61640260	0	61640260	G	A
8	chr8_61651665	0	61651665	T	C
8	chr8_61652850	0	61652850	T	C
8	chr8_61657788	0	61657788	G	A
8	chr8_61671764	0	61671764	T	C
8	chr8_61681751	0	61681751	A	G
8	chr8_61689774	0	61689774	C	T
8	chr8_61689841	0	61689841	A	G
8	chr8_61690857	0	61690857	C	G
8	chr8_61695156	0	61695156	A	G
8	chr8_61696691	0	61696691	T	G
8	chr8_61700338	0	61700338	C	A
8	chr8_61714516	0	61714516	C	G
8	chr8_61717036	0	61717036	T	A
8	chr8_61723605	0	61723605	T	C
8	chr8_61730962	0	61730962	G	A
8	chr8_61731276	0	61731276	T	C
8	chr8_61733096	0	61733096	G	A
8	chr8_61734933	0	61734933	A	C
8	chr8_61739891	0	61739891	T	A
8	chr8_61741949	0	61741949	T	G
8	chr8_61742096	0	61742096	T	C
8	chr8_61754661	0	61754661	T	C
8	chr8_61757654	0	61757654	A	G
8	chr8_61764506	0	61764506	G	C
8	chr8_61767743	0	61767743	A	T
8	chr8_61774093	0	61774093	T	C
8	chr8_61775057	0	61775057	C	T
8	chr8_61782339	0	61782339	T	C
8	chr8_61786181	0	61786181	A	G
8	chr8_61791273	0	61791273	G	C
8	chr8_61795920	0	61795920	A	G
8	chr8_61796118	0	61796118	A	C
8	chr8_61796703	0	61796703	C	T
8	chr8_61797558	0	61797558	G	A
8	chr8_61798561	0	61798561	G	A
8	chr8_61804513	0	61804513	A	T
8	chr8_61813782	0	61813782	C	A
8	chr8_61817099	0	61817099	T	G
8	chr8_61818111	0	61818111	G	A
8	chr8_61833690	0	61833690	G	A
8	chr8_61835477	0	61835477	T	C
8	chr8_61836794	0	61836794	G	A
8	chr8_61840081	0	61840081	A	G
8	chr8_61842711	0	61842711	C	G
8	chr8_61845413	0	61845413	A	G
8	chr8_61848391	0	61848391	A	G
8	chr8_61858919	0	61858919	A	G
8	chr8_61865052	0	61865052	T	C
8	chr8_61876360	0	61876360	T	C
8	chr8_61876899	0	61876899	C	T
8	chr8_61877232	0	61877232	G	A
8	chr8_61878060	0	61878060	T	C
8	chr8_61887664	0	61887664	T	A
8	chr8_61898270	0	61898270	C	G
8	chr8_61900821	0	61900821	C	T
8	chr8_61909700	0	61909700	G	A
8	chr8_61918109	0	61918109	G	T
8	chr8_61918630	0	61918630	C	T
8	chr8_61919256	0	61919256	T	C
8	chr8_61920030	0	61920030	C	G
8	chr8_61926939	0	61926939	G	T
8	chr8_61933258	0	61933258	T	C
8	chr8_61934447	0	61934447	C	G
8	chr8_61937919	0	61937919	C	T
8	chr8_61939008	0	61939008	C	T
8	chr8_61940182	0	61940182	T	G
8	chr8_61940337	0	61940337	T	C
8	chr8_61941222	0	61941222	A	G
8	chr8_61942279	0	61942279	G	A
8	chr8_61947741	0	61947741	G	T
8	chr8_61949660	0	61949660	C	T
8	chr8_61950288	0	61950288	T	G
8	chr8_61954148	0	61954148	A	T
8	chr8_61958497	0	61958497	A	C
8	chr8_61961302	0	61961302	C	G
8	chr8_61963410	0	61963410	G	A
8	chr8_61966724	0	61966724	G	A
8	chr8_61967945	0	61967945	C	T
8	chr8_61970937	0	61970937	A	G
8	chr8_61977581	0	61977581	G	A
8	chr8_61978792	0	61978792	G	A
8	chr8_61986855	0	61986855	G	A
8	chr8_61989750	0	61989750	G	A
8	chr8_62001396	0	62001396	T	C
8	chr8_62003719	0	62003719	T	G
8	chr8_62012803	0	62012803	C	G
8	chr8_62013969	0	62013969	T	C
8	chr8_62014221	0	62014221	G	A
8	chr8_62015898	0	62015898	T	C
8	chr8_62017043	0	62017043	A	G
8	chr8_62017928	0	62017928	T	C
8	chr8_62023197	0	62023197	A	G
8	chr8_62024539	0	62024539	T	G
8	chr8_62029378	0	62029378	G	A
8	chr8_62030016	0	62030016	A	G
8	chr8_62039050	0	62039050	T	C
8	chr8_62043161	0	62043161	C	G
8	chr8_62047640	0	62047640	A	G
8	chr8_62062178	0	62062178	T	C
8	chr8_62063802	0	62063802	A	G
8	chr8_62070712	0	62070712	G	A
8	chr8_62078072	0	62078072	A	G
8	chr8_62079655	0	62079655	T	A
8	chr8_62082204	0	62082204	C	T
8	chr8_62089819	0	62089819	G	A
8	chr8_62101354	0	62101354	C	G
8	chr8_62111293	0	62111293	T	C
8	chr8_62121631	0	62121631	A	C
8	chr8_62137222	0	62137222	G	T
8	chr8_62143889	0	62143889	A	C
8	chr8_62149019	0	62149019	G	A
8	chr8_62158345	0	62158345	A	G
8	chr8_62161535	0	62161535	C	T
8	chr8_62161830	0	62161830	T	C
8	chr8_62163386	0	62163386	C	T
8	chr8_62165045	0	62165045	A	T
8	chr8_62169194	0	62169194	T	C
8	chr8_62176343	0	62176343	T	A
8	chr8_62182177	0	62182177	A	G
8	chr8_62186593	0	62186593	C	T
8	chr8_62187159	0	62187159	G	A
8	chr8_62187410	0	62187410	A	G
8	chr8_62194514	0	62194514	T	C
8	chr8_62199245	0	62199245	A	G
8	chr8_62200444	0	62200444	A	C
8	chr8_62200908	0	62200908	A	G
8	chr8_62203512	0	62203512	A	G
8	chr8_62204454	0	62204454	A	G
8	chr8_62204800	0	62204800	A	G
8	chr8_62205029	0	62205029	T	C
8	chr8_62211017	0	62211017	C	A
8	chr8_62212864	0	62212864	C	A
8	chr8_62214693	0	62214693	T	C
8	chr8_62223093	0	62223093	G	C
8	chr8_62231404	0	62231404	A	G
8	chr8_62235112	0	62235112	A	G
8	chr8_62236654	0	62236654	G	T
8	chr8_62239793	0	62239793	T	G
8	chr8_62256284	0	62256284	A	G
8	chr8_62256406	0	62256406	C	A
8	chr8_62261281	0	62261281	A	G
8	chr8_62263333	0	62263333	A	G
8	chr8_62269460	0	62269460	A	C
8	chr8_62270268	0	62270268	T	C
8	chr8_62274406	0	62274406	T	C
8	chr8_62285127	0	62285127	G	C
8	chr8_62286444	0	62286444	A	G
8	chr8_62294110	0	62294110	T	C
8	chr8_62300153	0	62300153	A	G
8	chr8_62317477	0	62317477	A	T
8	chr8_62331642	0	62331642	G	A
8	chr8_62360832	0	62360832	C	T
8	chr8_62365288	0	62365288	A	T
8	chr8_62372345	0	62372345	G	A
8	chr8_62372917	0	62372917	A	G
8	chr8_62372964	0	62372964	A	G
8	chr8_62387059	0	62387059	C	G
8	chr8_62389608	0	62389608	C	T
8	chr8_62403051	0	62403051	T	C
8	chr8_62403875	0	62403875	C	T
8	chr8_62419862	0	62419862	G	A
8	chr8_62422819	0	62422819	A	G
8	chr8_62429963	0	62429963	G	A
8	chr8_62434093	0	62434093	C	A
8	chr8_62435788	0	62435788	A	G
8	chr8_62440670	0	62440670	A	G
8	chr8_62442764	0	62442764	T	C
8	chr8_62445235	0	62445235	T	C
8	chr8_62445918	0	62445918	A	G
8	chr8_62451532	0	62451532	G	A
8	chr8_62468574	0	62468574	T	G
8	chr8_62475355	0	62475355	A	G
8	chr8_62485366	0	62485366	G	A
8	chr8_62487786	0	62487786	A	C
8	chr8_62500766	0	62500766	T	A
8	chr8_62510458	0	62510458	T	C
8	chr8_62512241	0	62512241	A	G
8	chr8_62512310	0	62512310	T	C
8	chr8_62535190	0	62535190	A	G
8	chr8_62536362	0	62536362	C	G
8	chr8_62537707	0	62537707	C	T
8	chr8_62540076	0	62540076	T	C
8	chr8_62554529	0	62554529	G	A
8	chr8_62562420	0	62562420	T	A
8	chr8_62564007	0	62564007	G	A
8	chr8_62570170	0	62570170	T	C
8	chr8_62570809	0	62570809	C	A
8	chr8_62577978	0	62577978	G	C
8	chr8_62593654	0	62593654	A	G
8	chr8_62618718	0	62618718	C	A
8	chr8_62631817	0	62631817	G	C
8	chr8_62657191	0	62657191	T	C
8	chr8_62657639	0	62657639	G	T
8	chr8_62678552	0	62678552	A	C
8	chr8_62679265	0	62679265	T	C
8	chr8_62682241	0	62682241	C	T
8	chr8_62688725	0	62688725	T	C
8	chr8_62689148	0	62689148	C	G
8	chr8_62692517	0	62692517	T	A
8	chr8_62693452	0	62693452	G	A
8	chr8_62696876	0	62696876	T	C
8	chr8_62698013	0	62698013	G	T
8	chr8_62699997	0	62699997	C	A
8	chr8_62701297	0	62701297	T	C
8	chr8_62701778	0	62701778	C	T
8	chr8_62728023	0	62728023	G	T
8	chr8_62732303	0	62732303	A	G
8	chr8_62739558	0	62739558	T	C
8	chr8_62741728	0	62741728	C	G
8	chr8_62742976	0	62742976	T	A
8	chr8_62745571	0	62745571	G	A
8	chr8_62748267	0	62748267	C	G
8	chr8_62751655	0	62751655	G	A
8	chr8_62757990	0	62757990	T	C
8	chr8_62762861	0	62762861	C	T
8	chr8_62764472	0	62764472	G	T
8	chr8_62771165	0	62771165	C	T
8	chr8_62772888	0	62772888	C	T
8	chr8_62773221	0	62773221	T	C
8	chr8_62778388	0	62778388	T	C
8	chr8_62787828	0	62787828	A	G
8	chr8_62790614	0	62790614	G	A
8	chr8_62792035	0	62792035	A	G
8	chr8_62793631	0	62793631	A	G
8	chr8_62803806	0	62803806	T	C
8	chr8_62818005	0	62818005	T	C
8	chr8_62820606	0	62820606	T	C
8	chr8_62822833	0	62822833	T	C
8	chr8_62825956	0	62825956	G	A
8	chr8_62853042	0	62853042	A	G
8	chr8_62859820	0	62859820	G	A
8	chr8_62864131	0	62864131	G	C
8	chr8_62867825	0	62867825	C	A
8	chr8_62894155	0	62894155	T	C
8	chr8_62896175	0	62896175	C	T
8	chr8_62904944	0	62904944	T	C
8	chr8_62907872	0	62907872	A	G
8	chr8_62908185	0	62908185	G	C
8	chr8_62916585	0	62916585	A	G
8	chr8_62920902	0	62920902	C	A
8	chr8_62923241	0	62923241	T	G
8	chr8_62929898	0	62929898	A	G
8	chr8_62930456	0	62930456	G	A
8	chr8_62934068	0	62934068	C	T
8	chr8_62934733	0	62934733	G	A
8	chr8_62940246	0	62940246	G	A
8	chr8_62941944	0	62941944	A	G
8	chr8_62942071	0	62942071	T	C
8	chr8_62953186	0	62953186	T	C
8	chr8_62953377	0	62953377	C	G
8	chr8_62953423	0	62953423	G	A
8	chr8_62957269	0	62957269	C	T
8	chr8_62959976	0	62959976	C	A
8	chr8_62966265	0	62966265	G	C
8	chr8_62969065	0	62969065	G	T
8	chr8_62975131	0	62975131	C	A
8	chr8_62986077	0	62986077	C	T
8	chr8_62986143	0	62986143	T	C
8	chr8_62995808	0	62995808	T	C
8	chr8_62999426	0	62999426	A	G
8	chr8_62999761	0	62999761	C	T
8	chr8_63000039	0	63000039	G	A
8	chr8_63004853	0	63004853	G	A
8	chr8_63010763	0	63010763	T	C
8	chr8_63015370	0	63015370	T	A
8	chr8_63023665	0	63023665	G	A
8	chr8_63027531	0	63027531	T	C
8	chr8_63031987	0	63031987	T	C
8	chr8_63038290	0	63038290	A	G
8	chr8_63039673	0	63039673	C	A
8	chr8_63043510	0	63043510	T	C
8	chr8_63048976	0	63048976	G	T
8	chr8_63049021	0	63049021	C	G
8	chr8_63049706	0	63049706	C	T
8	chr8_63050057	0	63050057	G	A
8	chr8_63056475	0	63056475	A	G
8	chr8_63066151	0	63066151	A	C
8	chr8_63073321	0	63073321	G	A
8	chr8_63077258	0	63077258	A	G
8	chr8_63082767	0	63082767	G	C
8	chr8_63125208	0	63125208	T	C
8	chr8_63131346	0	63131346	T	A
8	chr8_63147549	0	63147549	C	G
8	chr8_63147829	0	63147829	C	A
8	chr8_63148013	0	63148013	A	G
8	chr8_63148952	0	63148952	T	C
8	chr8_63153282	0	63153282	G	A
8	chr8_63158001	0	63158001	G	C
8	chr8_63162878	0	63162878	T	A
8	chr8_63165010	0	63165010	G	T
8	chr8_63167899	0	63167899	C	T
8	chr8_63175476	0	63175476	T	C
8	chr8_63175731	0	63175731	C	A
8	chr8_63177012	0	63177012	G	A
8	chr8_63178061	0	63178061	A	G
8	chr8_63186174	0	63186174	G	T
8	chr8_63197873	0	63197873	G	A
8	chr8_63202100	0	63202100	T	C
8	chr8_63203014	0	63203014	A	G
8	chr8_63209343	0	63209343	G	A
8	chr8_63212469	0	63212469	T	A
8	chr8_63215803	0	63215803	G	C
8	chr8_63223074	0	63223074	A	C
8	chr8_63223604	0	63223604	T	C
8	chr8_63231408	0	63231408	A	G
8	chr8_63251790	0	63251790	T	C
8	chr8_63255770	0	63255770	T	G
8	chr8_63258497	0	63258497	T	C
8	chr8_63272470	0	63272470	G	A
8	chr8_63273928	0	63273928	T	C
8	chr8_63291127	0	63291127	C	T
8	chr8_63304246	0	63304246	G	C
8	chr8_63304667	0	63304667	A	G
8	chr8_63306761	0	63306761	G	A
8	chr8_63315079	0	63315079	T	C
8	chr8_63319092	0	63319092	A	G
8	chr8_63324691	0	63324691	T	C
8	chr8_63326164	0	63326164	A	G
8	chr8_63329868	0	63329868	T	G
8	chr8_63329994	0	63329994	A	G
8	chr8_63342971	0	63342971	A	G
8	chr8_63350287	0	63350287	C	A
8	chr8_63350430	0	63350430	C	G
8	chr8_63353484	0	63353484	G	A
8	chr8_63354711	0	63354711	C	T
8	chr8_63358465	0	63358465	T	C
8	chr8_63360258	0	63360258	T	C
8	chr8_63370997	0	63370997	A	G
8	chr8_63383563	0	63383563	A	C
8	chr8_63386904	0	63386904	G	A
8	chr8_63388405	0	63388405	G	T
8	chr8_63389387	0	63389387	C	A
8	chr8_63390018	0	63390018	A	G
8	chr8_63394563	0	63394563	G	C
8	chr8_63398630	0	63398630	T	C
8	chr8_63404059	0	63404059	T	C
8	chr8_63411770	0	63411770	A	G
8	chr8_63411964	0	63411964	C	T
8	chr8_63418737	0	63418737	A	G
8	chr8_63424492	0	63424492	T	G
8	chr8_63439061	0	63439061	G	A
8	chr8_63439562	0	63439562	C	T
8	chr8_63452110	0	63452110	T	G
8	chr8_63454221	0	63454221	T	C
8	chr8_63455351	0	63455351	C	T
8	chr8_63469334	0	63469334	T	C
8	chr8_63470002	0	63470002	A	G
8	chr8_63470653	0	63470653	A	T
8	chr8_63474335	0	63474335	G	A
8	chr8_63474377	0	63474377	A	G
8	chr8_63477332	0	63477332	C	T
8	chr8_63478384	0	63478384	T	C
8	chr8_63479085	0	63479085	T	C
8	chr8_63479744	0	63479744	C	T
8	chr8_63480707	0	63480707	C	T
8	chr8_63484830	0	63484830	G	A
8	chr8_63484859	0	63484859	T	A
8	chr8_63485286	0	63485286	C	G
8	chr8_63488101	0	63488101	G	C
8	chr8_63488512	0	63488512	G	T
8	chr8_63494059	0	63494059	T	G
8	chr8_63496730	0	63496730	T	C
8	chr8_63499064	0	63499064	T	C
8	chr8_63502466	0	63502466	G	A
8	chr8_63502807	0	63502807	G	C
8	chr8_63506023	0	63506023	C	G
8	chr8_63510582	0	63510582	G	A
8	chr8_63511332	0	63511332	A	C
8	chr8_63518454	0	63518454	C	T
8	chr8_63533947	0	63533947	A	T
8	chr8_63539898	0	63539898	T	C
8	chr8_63541187	0	63541187	C	T
8	chr8_63550144	0	63550144	G	C
8	chr8_63562435	0	63562435	G	C
8	chr8_63573503	0	63573503	G	T
8	chr8_63573699	0	63573699	T	C
8	chr8_63578754	0	63578754	T	C
8	chr8_63579083	0	63579083	G	A
8	chr8_63580042	0	63580042	A	G
8	chr8_63584242	0	63584242	G	A
8	chr8_63591575	0	63591575	A	C
8	chr8_63591893	0	63591893	T	C
8	chr8_63594023	0	63594023	T	G
8	chr8_63595918	0	63595918	C	T
8	chr8_63596758	0	63596758	T	A
8	chr8_63604415	0	63604415	C	A
8	chr8_63605711	0	63605711	T	C
8	chr8_63613503	0	63613503	A	C
8	chr8_63620442	0	63620442	A	G
8	chr8_63620595	0	63620595	C	A
8	chr8_63626918	0	63626918	G	A
8	chr8_63628079	0	63628079	A	G
8	chr8_63628203	0	63628203	C	T
8	chr8_63629968	0	63629968	T	G
8	chr8_63632313	0	63632313	G	A
8	chr8_63632735	0	63632735	T	G
8	chr8_63634011	0	63634011	G	C
8	chr8_63640157	0	63640157	G	T
8	chr8_63642600	0	63642600	A	C
8	chr8_63654826	0	63654826	C	T
8	chr8_63656165	0	63656165	T	C
8	chr8_63656632	0	63656632	C	T
8	chr8_63663727	0	63663727	T	A
8	chr8_63665922	0	63665922	A	C
8	chr8_63668253	0	63668253	C	T
8	chr8_63677493	0	63677493	G	A
8	chr8_63686137	0	63686137	G	T
8	chr8_63691699	0	63691699	C	T
8	chr8_63695875	0	63695875	C	T
8	chr8_63696654	0	63696654	C	G
8	chr8_63702738	0	63702738	T	C
8	chr8_63708376	0	63708376	T	C
8	chr8_63712246	0	63712246	G	T
8	chr8_63719985	0	63719985	A	G
8	chr8_63720132	0	63720132	T	A
8	chr8_63724089	0	63724089	T	C
8	chr8_63731226	0	63731226	G	T
8	chr8_63734748	0	63734748	C	A
8	chr8_63734791	0	63734791	G	T
8	chr8_63735763	0	63735763	C	T
8	chr8_63744685	0	63744685	G	C
8	chr8_63745036	0	63745036	G	C
8	chr8_63748446	0	63748446	T	C
8	chr8_63749403	0	63749403	C	A
8	chr8_63749649	0	63749649	A	G
8	chr8_63752078	0	63752078	T	C
8	chr8_63754679	0	63754679	G	A
8	chr8_63754716	0	63754716	A	G
8	chr8_63756946	0	63756946	G	A
8	chr8_63757819	0	63757819	T	C
8	chr8_63763607	0	63763607	C	A
8	chr8_63764332	0	63764332	C	T
8	chr8_63771411	0	63771411	A	G
8	chr8_63780817	0	63780817	T	C
8	chr8_63782609	0	63782609	T	C
8	chr8_63795728	0	63795728	C	A
8	chr8_63799308	0	63799308	T	C
8	chr8_63812040	0	63812040	T	G
8	chr8_63815921	0	63815921	A	G
8	chr8_63838820	0	63838820	T	G
8	chr8_63841045	0	63841045	C	A
8	chr8_63841142	0	63841142	T	A
8	chr8_63842461	0	63842461	T	C
8	chr8_63852527	0	63852527	G	C
8	chr8_63852872	0	63852872	G	A
8	chr8_63860442	0	63860442	G	A
8	chr8_63862142	0	63862142	T	C
8	chr8_63863488	0	63863488	G	T
8	chr8_63870964	0	63870964	T	C
8	chr8_63872194	0	63872194	A	C
8	chr8_63878783	0	63878783	A	C
8	chr8_63882573	0	63882573	A	G
8	chr8_63884056	0	63884056	A	G
8	chr8_63884673	0	63884673	T	C
8	chr8_63885675	0	63885675	G	A
8	chr8_63888562	0	63888562	A	G
8	chr8_63897179	0	63897179	G	C
8	chr8_63899023	0	63899023	T	C
8	chr8_63901517	0	63901517	A	G
8	chr8_63906188	0	63906188	G	A
8	chr8_63924107	0	63924107	C	G
8	chr8_63924300	0	63924300	T	C
8	chr8_63928156	0	63928156	T	C
8	chr8_63929678	0	63929678	C	T
8	chr8_63929849	0	63929849	A	G
8	chr8_63933354	0	63933354	A	C
8	chr8_63936362	0	63936362	T	C
8	chr8_63937201	0	63937201	A	G
8	chr8_63948400	0	63948400	G	A
8	chr8_63953557	0	63953557	G	A
8	chr8_63958685	0	63958685	T	C
8	chr8_63962090	0	63962090	T	C
8	chr8_63964376	0	63964376	G	A
8	chr8_63967694	0	63967694	T	G
8	chr8_63968308	0	63968308	C	T
8	chr8_63968695	0	63968695	A	G
8	chr8_63975987	0	63975987	A	G
8	chr8_63977426	0	63977426	C	T
8	chr8_63982360	0	63982360	C	G
8	chr8_63985993	0	63985993	T	C
8	chr8_63989179	0	63989179	G	A
8	chr8_63994302	0	63994302	T	C
8	chr8_63994730	0	63994730	G	A
8	chr8_63996553	0	63996553	C	A
8	chr8_63998517	0	63998517	C	G
8	chr8_64000405	0	64000405	T	C
8	chr8_64003880	0	64003880	G	A
8	chr8_64007177	0	64007177	G	A
8	chr8_64009723	0	64009723	G	A
8	chr8_64016479	0	64016479	C	A
8	chr8_64018442	0	64018442	G	C
8	chr8_64019870	0	64019870	G	C
8	chr8_64022469	0	64022469	G	A
8	chr8_64022474	0	64022474	G	C
8	chr8_64022533	0	64022533	T	A
8	chr8_64024956	0	64024956	A	G
8	chr8_64026166	0	64026166	G	A
8	chr8_64028655	0	64028655	A	G
8	chr8_64043032	0	64043032	A	G
8	chr8_64045844	0	64045844	G	T
8	chr8_64055242	0	64055242	T	A
8	chr8_64055362	0	64055362	G	A
8	chr8_64057361	0	64057361	A	G
8	chr8_64060363	0	64060363	C	T
8	chr8_64062209	0	64062209	A	C
8	chr8_64069381	0	64069381	A	G
8	chr8_64073157	0	64073157	T	C
8	chr8_64075674	0	64075674	T	C
8	chr8_64085132	0	64085132	G	C
8	chr8_64086803	0	64086803	T	C
8	chr8_64089477	0	64089477	A	G
8	chr8_64090536	0	64090536	T	C
8	chr8_64095167	0	64095167	A	G
8	chr8_64096477	0	64096477	A	C
8	chr8_64101253	0	64101253	G	A
8	chr8_64105360	0	64105360	C	G
8	chr8_64108698	0	64108698	T	G
8	chr8_64133635	0	64133635	A	G
8	chr8_64135012	0	64135012	T	G
8	chr8_64136537	0	64136537	T	G
8	chr8_64138302	0	64138302	C	T
8	chr8_64143850	0	64143850	T	C
8	chr8_64145675	0	64145675	T	G
8	chr8_64145916	0	64145916	C	T
8	chr8_64152144	0	64152144	G	A
8	chr8_64156095	0	64156095	C	T
8	chr8_64163707	0	64163707	T	C
8	chr8_64167243	0	64167243	C	G
8	chr8_64169762	0	64169762	A	G
8	chr8_64172569	0	64172569	G	C
8	chr8_64175065	0	64175065	A	C
8	chr8_64177884	0	64177884	T	C
8	chr8_64179920	0	64179920	C	T
8	chr8_64180038	0	64180038	G	A
8	chr8_64184402	0	64184402	A	G
8	chr8_64191425	0	64191425	T	G
8	chr8_64194330	0	64194330	T	C
8	chr8_64195427	0	64195427	A	G
8	chr8_64203745	0	64203745	A	G
8	chr8_64205859	0	64205859	T	G
8	chr8_64207553	0	64207553	A	G
8	chr8_64208446	0	64208446	T	C
8	chr8_64208552	0	64208552	G	C
8	chr8_64210830	0	64210830	A	G
8	chr8_64211704	0	64211704	T	A
8	chr8_64232004	0	64232004	T	C
8	chr8_64233686	0	64233686	C	T
8	chr8_64239445	0	64239445	T	A
8	chr8_64242934	0	64242934	T	A
8	chr8_64247980	0	64247980	T	C
8	chr8_64258038	0	64258038	C	T
8	chr8_64261349	0	64261349	G	A
8	chr8_64269371	0	64269371	T	C
8	chr8_64270005	0	64270005	C	A
8	chr8_64270065	0	64270065	A	G
8	chr8_64276224	0	64276224	A	G
8	chr8_64276544	0	64276544	T	C
8	chr8_64279857	0	64279857	G	C
8	chr8_64282399	0	64282399	T	C
8	chr8_64284949	0	64284949	G	A
8	chr8_64290214	0	64290214	T	C
8	chr8_64290554	0	64290554	G	A
8	chr8_64291470	0	64291470	C	T
8	chr8_64297429	0	64297429	T	C
8	chr8_64309856	0	64309856	C	T
8	chr8_64310080	0	64310080	T	G
8	chr8_64312802	0	64312802	A	G
8	chr8_64315399	0	64315399	G	T
8	chr8_64316830	0	64316830	T	C
8	chr8_64325513	0	64325513	T	C
8	chr8_64326988	0	64326988	T	C
8	chr8_64331464	0	64331464	C	T
8	chr8_64331579	0	64331579	C	T
8	chr8_64332258	0	64332258	A	G
8	chr8_64339037	0	64339037	T	C
8	chr8_64341905	0	64341905	T	C
8	chr8_64342150	0	64342150	C	T
8	chr8_64347100	0	64347100	A	G
8	chr8_64360050	0	64360050	T	C
8	chr8_64362764	0	64362764	G	T
8	chr8_64367170	0	64367170	C	T
8	chr8_64375059	0	64375059	T	C
8	chr8_64382574	0	64382574	C	T
8	chr8_64389251	0	64389251	T	G
8	chr8_64397770	0	64397770	G	C
8	chr8_64400795	0	64400795	A	G
8	chr8_64403869	0	64403869	T	C
8	chr8_64411171	0	64411171	C	T
8	chr8_64414122	0	64414122	T	C
8	chr8_64414985	0	64414985	T	C
8	chr8_64426610	0	64426610	C	T
8	chr8_64431366	0	64431366	G	C
8	chr8_64431893	0	64431893	C	T
8	chr8_64432062	0	64432062	A	G
8	chr8_64443556	0	64443556	A	G
8	chr8_64444201	0	64444201	G	C
8	chr8_64445408	0	64445408	G	T
8	chr8_64447886	0	64447886	G	A
8	chr8_64451286	0	64451286	A	G
8	chr8_64452442	0	64452442	G	A
8	chr8_64454057	0	64454057	C	T
8	chr8_64458721	0	64458721	T	C
8	chr8_64458920	0	64458920	C	G
8	chr8_64460282	0	64460282	T	A
8	chr8_64468269	0	64468269	C	G
8	chr8_64468376	0	64468376	C	T
8	chr8_64471102	0	64471102	A	G
8	chr8_64477146	0	64477146	T	C
8	chr8_64477327	0	64477327	G	C
8	chr8_64482159	0	64482159	C	T
8	chr8_64483914	0	64483914	T	C
8	chr8_64487069	0	64487069	T	C
8	chr8_64487102	0	64487102	T	C
8	chr8_64487130	0	64487130	G	A
8	chr8_64496781	0	64496781	A	G
8	chr8_64504013	0	64504013	A	G
8	chr8_64510835	0	64510835	A	G
8	chr8_64511416	0	64511416	A	C
8	chr8_64512508	0	64512508	C	G
8	chr8_64515592	0	64515592	A	G
8	chr8_64518968	0	64518968	G	A
8	chr8_64522251	0	64522251	A	G
8	chr8_64523343	0	64523343	C	T
8	chr8_64523503	0	64523503	A	C
8	chr8_64528624	0	64528624	A	G
8	chr8_64529889	0	64529889	A	G
8	chr8_64532615	0	64532615	T	C
8	chr8_64532741	0	64532741	T	C
8	chr8_64535015	0	64535015	T	C
8	chr8_64535513	0	64535513	A	G
8	chr8_64544105	0	64544105	C	G
8	chr8_64547532	0	64547532	C	T
8	chr8_64549237	0	64549237	T	C
8	chr8_64560519	0	64560519	T	C
8	chr8_64572374	0	64572374	G	A
8	chr8_64577304	0	64577304	G	C
8	chr8_64577978	0	64577978	A	G
8	chr8_64583958	0	64583958	T	C
8	chr8_64592941	0	64592941	T	A
8	chr8_64593374	0	64593374	T	C
8	chr8_64597708	0	64597708	G	A
8	chr8_64598779	0	64598779	G	A
8	chr8_64598938	0	64598938	C	T
8	chr8_64600735	0	64600735	G	C
8	chr8_64608342	0	64608342	G	T
8	chr8_64609080	0	64609080	C	T
8	chr8_64610556	0	64610556	C	T
8	chr8_64612448	0	64612448	C	T
8	chr8_64616172	0	64616172	G	T
8	chr8_64621170	0	64621170	T	C
8	chr8_64636948	0	64636948	G	A
8	chr8_64641858	0	64641858	C	T
8	chr8_64647079	0	64647079	T	C
8	chr8_64653645	0	64653645	A	G
8	chr8_64679449	0	64679449	A	G
8	chr8_64679579	0	64679579	T	C
8	chr8_64680403	0	64680403	T	C
8	chr8_64680425	0	64680425	A	G
8	chr8_64687755	0	64687755	G	T
8	chr8_64689949	0	64689949	T	C
8	chr8_64695166	0	64695166	T	C
8	chr8_64699522	0	64699522	C	A
8	chr8_64702180	0	64702180	G	A
8	chr8_64706372	0	64706372	T	C
8	chr8_64716756	0	64716756	G	A
8	chr8_64722044	0	64722044	A	T
8	chr8_64723838	0	64723838	C	A
8	chr8_64725528	0	64725528	A	G
8	chr8_64730263	0	64730263	A	C
8	chr8_64731747	0	64731747	C	T
8	chr8_64732170	0	64732170	A	G
8	chr8_64735387	0	64735387	A	G
8	chr8_64742026	0	64742026	T	C
8	chr8_64742950	0	64742950	A	C
8	chr8_64743811	0	64743811	A	G
8	chr8_64746237	0	64746237	C	T
8	chr8_64748500	0	64748500	A	C
8	chr8_64749419	0	64749419	G	A
8	chr8_64750196	0	64750196	T	C
8	chr8_64750314	0	64750314	A	G
8	chr8_64754580	0	64754580	G	A
8	chr8_64765922	0	64765922	A	G
8	chr8_64767315	0	64767315	A	G
8	chr8_64769583	0	64769583	A	G
8	chr8_64772660	0	64772660	T	C
8	chr8_64773501	0	64773501	T	C
8	chr8_64777358	0	64777358	G	A
8	chr8_64777398	0	64777398	C	A
8	chr8_64783062	0	64783062	T	C
8	chr8_64785330	0	64785330	T	G
8	chr8_64791167	0	64791167	T	A
8	chr8_64792752	0	64792752	G	T
8	chr8_64793254	0	64793254	C	A
8	chr8_64801945	0	64801945	G	A
8	chr8_64805831	0	64805831	C	A
8	chr8_64812836	0	64812836	C	T
8	chr8_64813787	0	64813787	A	G
8	chr8_64814187	0	64814187	C	A
8	chr8_64828249	0	64828249	G	A
8	chr8_64831868	0	64831868	C	G
8	chr8_64833800	0	64833800	A	C
8	chr8_64839688	0	64839688	G	A
8	chr8_64840833	0	64840833	C	A
8	chr8_64841766	0	64841766	T	G
8	chr8_64842267	0	64842267	G	A
8	chr8_64843516	0	64843516	G	A
8	chr8_64845323	0	64845323	A	G
8	chr8_64848015	0	64848015	T	C
8	chr8_64868616	0	64868616	T	A
8	chr8_64871158	0	64871158	C	G
8	chr8_64872092	0	64872092	G	A
8	chr8_64873137	0	64873137	G	C
8	chr8_64874100	0	64874100	G	A
8	chr8_64883940	0	64883940	C	T
8	chr8_64884335	0	64884335	G	C
8	chr8_64885806	0	64885806	T	C
8	chr8_64888947	0	64888947	C	G
8	chr8_64893849	0	64893849	G	A
8	chr8_64914103	0	64914103	C	T
8	chr8_64917428	0	64917428	G	A
8	chr8_64920227	0	64920227	A	G
8	chr8_64925101	0	64925101	C	A
8	chr8_64926769	0	64926769	T	G
8	chr8_64929988	0	64929988	C	T
8	chr8_64932053	0	64932053	G	A
8	chr8_64932782	0	64932782	T	A
8	chr8_64938192	0	64938192	A	G
8	chr8_64949509	0	64949509	A	G
8	chr8_64955017	0	64955017	T	C
8	chr8_64955676	0	64955676	G	T
8	chr8_64958637	0	64958637	A	T
8	chr8_64962865	0	64962865	G	A
8	chr8_64967139	0	64967139	C	A
8	chr8_64968402	0	64968402	C	G
8	chr8_64968816	0	64968816	A	G
8	chr8_64978617	0	64978617	G	A
8	chr8_64979581	0	64979581	T	C
8	chr8_64982407	0	64982407	C	G
8	chr8_64982968	0	64982968	G	A
8	chr8_64990920	0	64990920	A	G
8	chr8_65003289	0	65003289	A	C
8	chr8_65015969	0	65015969	C	T
8	chr8_65023044	0	65023044	T	A
8	chr8_65023331	0	65023331	T	A
8	chr8_65032720	0	65032720	A	G
8	chr8_65039029	0	65039029	A	G
8	chr8_65039337	0	65039337	C	T
8	chr8_65050542	0	65050542	C	T
8	chr8_65051000	0	65051000	G	A
8	chr8_65051692	0	65051692	C	T
8	chr8_65052270	0	65052270	C	G
8	chr8_65062640	0	65062640	T	C
8	chr8_65064459	0	65064459	C	T
8	chr8_65069261	0	65069261	T	G
8	chr8_65072835	0	65072835	A	G
8	chr8_65073974	0	65073974	A	G
8	chr8_65075733	0	65075733	G	A
8	chr8_65078691	0	65078691	G	A
8	chr8_65080238	0	65080238	T	C
8	chr8_65084352	0	65084352	C	A
8	chr8_65086377	0	65086377	T	C
8	chr8_65089450	0	65089450	C	G
8	chr8_65089951	0	65089951	G	A
8	chr8_65093031	0	65093031	T	C
8	chr8_65102091	0	65102091	C	T
8	chr8_65108295	0	65108295	A	C
8	chr8_65109362	0	65109362	G	A
8	chr8_65115627	0	65115627	A	G
8	chr8_65116161	0	65116161	G	A
8	chr8_65116961	0	65116961	A	G
8	chr8_65118666	0	65118666	T	C
8	chr8_65119137	0	65119137	G	A
8	chr8_65128310	0	65128310	T	C
8	chr8_65142536	0	65142536	T	C
8	chr8_65150450	0	65150450	T	C
8	chr8_65160808	0	65160808	A	G
8	chr8_65161257	0	65161257	A	G
8	chr8_65162837	0	65162837	G	C
8	chr8_65179893	0	65179893	T	A
8	chr8_65185409	0	65185409	C	T
8	chr8_65185884	0	65185884	C	T
8	chr8_65194040	0	65194040	G	A
8	chr8_65195158	0	65195158	A	C
8	chr8_65204199	0	65204199	C	T
8	chr8_65207649	0	65207649	A	G
8	chr8_65208060	0	65208060	A	G
8	chr8_65212687	0	65212687	G	A
8	chr8_65236296	0	65236296	A	T
8	chr8_65249252	0	65249252	G	A
8	chr8_65250953	0	65250953	A	G
8	chr8_65251613	0	65251613	A	G
8	chr8_65276453	0	65276453	T	C
8	chr8_65284859	0	65284859	A	G
8	chr8_65287974	0	65287974	C	A
8	chr8_65289330	0	65289330	G	A
8	chr8_65296280	0	65296280	T	G
8	chr8_65300418	0	65300418	A	G
8	chr8_65300950	0	65300950	C	G
8	chr8_65304632	0	65304632	G	C
8	chr8_65307394	0	65307394	A	G
8	chr8_65310076	0	65310076	T	C
8	chr8_65310677	0	65310677	A	G
8	chr8_65318371	0	65318371	T	G
8	chr8_65319802	0	65319802	C	G
8	chr8_65322360	0	65322360	A	G
8	chr8_65322444	0	65322444	G	C
8	chr8_65326397	0	65326397	G	A
8	chr8_65327513	0	65327513	C	T
8	chr8_65328191	0	65328191	G	A
8	chr8_65329934	0	65329934	T	C
8	chr8_65329935	0	65329935	A	G
8	chr8_65349938	0	65349938	G	A
8	chr8_65356697	0	65356697	G	C
8	chr8_65359483	0	65359483	G	C
8	chr8_65362033	0	65362033	A	G
8	chr8_65363972	0	65363972	T	C
8	chr8_65365345	0	65365345	A	G
8	chr8_65365740	0	65365740	C	G
8	chr8_65366204	0	65366204	G	A
8	chr8_65369617	0	65369617	T	C
8	chr8_65369759	0	65369759	G	T
8	chr8_65371066	0	65371066	T	C
8	chr8_65371339	0	65371339	A	G
8	chr8_65373472	0	65373472	T	G
8	chr8_65374785	0	65374785	C	G
8	chr8_65376640	0	65376640	T	A
8	chr8_65380053	0	65380053	A	G
8	chr8_65381861	0	65381861	A	G
8	chr8_65384842	0	65384842	A	G
8	chr8_65389988	0	65389988	G	T
8	chr8_65391157	0	65391157	C	G
8	chr8_65395991	0	65395991	A	G
8	chr8_65396956	0	65396956	T	C
8	chr8_65399256	0	65399256	A	G
8	chr8_65400040	0	65400040	T	C
8	chr8_65401313	0	65401313	A	G
8	chr8_65406242	0	65406242	A	G
8	chr8_65410274	0	65410274	T	C
8	chr8_65418707	0	65418707	T	C
8	chr8_65419862	0	65419862	C	T
8	chr8_65425670	0	65425670	C	T
8	chr8_65426618	0	65426618	C	A
8	chr8_65426830	0	65426830	A	G
8	chr8_65431980	0	65431980	C	A
8	chr8_65440524	0	65440524	G	T
8	chr8_65440814	0	65440814	G	A
8	chr8_65443572	0	65443572	C	T
8	chr8_65449222	0	65449222	T	C
8	chr8_65452474	0	65452474	T	C
8	chr8_65453390	0	65453390	A	G
8	chr8_65454131	0	65454131	A	G
8	chr8_65459915	0	65459915	T	C
8	chr8_65461601	0	65461601	G	A
8	chr8_65470561	0	65470561	A	G
8	chr8_65474043	0	65474043	G	A
8	chr8_65480049	0	65480049	T	C
8	chr8_65482711	0	65482711	A	C
8	chr8_65486860	0	65486860	T	C
8	chr8_65487600	0	65487600	T	C
8	chr8_65487815	0	65487815	G	T
8	chr8_65487827	0	65487827	A	G
8	chr8_65488164	0	65488164	C	T
8	chr8_65489535	0	65489535	C	T
8	chr8_65490324	0	65490324	G	A
8	chr8_65497056	0	65497056	T	C
8	chr8_65498171	0	65498171	G	A
8	chr8_65498258	0	65498258	C	G
8	chr8_65500842	0	65500842	T	G
8	chr8_65501035	0	65501035	A	G
8	chr8_65505531	0	65505531	T	C
8	chr8_65506960	0	65506960	A	G
8	chr8_65511226	0	65511226	C	A
8	chr8_65519050	0	65519050	C	T
8	chr8_65520229	0	65520229	C	A
8	chr8_65523265	0	65523265	C	G
8	chr8_65530832	0	65530832	C	T
8	chr8_65534292	0	65534292	C	T
8	chr8_65535682	0	65535682	G	C
8	chr8_65544455	0	65544455	A	G
8	chr8_65547725	0	65547725	C	T
8	chr8_65550191	0	65550191	T	C
8	chr8_65551369	0	65551369	A	G
8	chr8_65555243	0	65555243	A	C
8	chr8_65573947	0	65573947	C	T
8	chr8_65581863	0	65581863	C	T
8	chr8_65582614	0	65582614	G	A
8	chr8_65584289	0	65584289	T	C
8	chr8_65586817	0	65586817	C	T
8	chr8_65588800	0	65588800	A	G
8	chr8_65589021	0	65589021	A	G
8	chr8_65589147	0	65589147	A	C
8	chr8_65592956	0	65592956	G	A
8	chr8_65592994	0	65592994	C	A
8	chr8_65593339	0	65593339	T	A
8	chr8_65593486	0	65593486	A	G
8	chr8_65593670	0	65593670	A	G
8	chr8_65598191	0	65598191	G	A
8	chr8_65598457	0	65598457	A	C
8	chr8_65598631	0	65598631	A	G
8	chr8_65601971	0	65601971	T	G
8	chr8_65602472	0	65602472	T	A
8	chr8_65606605	0	65606605	A	T
8	chr8_65610499	0	65610499	G	T
8	chr8_65613733	0	65613733	G	A
8	chr8_65614539	0	65614539	T	C
8	chr8_65614767	0	65614767	T	C
8	chr8_65617623	0	65617623	A	G
8	chr8_65625156	0	65625156	T	C
8	chr8_65629242	0	65629242	G	C
8	chr8_65631913	0	65631913	T	C
8	chr8_65633163	0	65633163	A	C
8	chr8_65648036	0	65648036	A	G
8	chr8_65648839	0	65648839	C	T
8	chr8_65650299	0	65650299	T	G
8	chr8_65651347	0	65651347	T	C
8	chr8_65651403	0	65651403	A	G
8	chr8_65653708	0	65653708	G	A
8	chr8_65653862	0	65653862	A	G
8	chr8_65661639	0	65661639	C	T
8	chr8_65662070	0	65662070	G	A
8	chr8_65666451	0	65666451	A	T
8	chr8_65666454	0	65666454	G	A
8	chr8_65668967	0	65668967	A	G
8	chr8_65670694	0	65670694	T	C
8	chr8_65671618	0	65671618	A	G
8	chr8_65672834	0	65672834	A	G
8	chr8_65673357	0	65673357	G	C
8	chr8_65680980	0	65680980	T	C
8	chr8_65689009	0	65689009	G	A
8	chr8_65691272	0	65691272	T	C
8	chr8_65701761	0	65701761	T	C
8	chr8_65707439	0	65707439	C	T
8	chr8_65707899	0	65707899	T	G
8	chr8_65718173	0	65718173	C	T
8	chr8_65719244	0	65719244	T	C
8	chr8_65721747	0	65721747	A	C
8	chr8_65733343	0	65733343	G	A
8	chr8_65733987	0	65733987	G	A
8	chr8_65734909	0	65734909	G	C
8	chr8_65736745	0	65736745	A	G
8	chr8_65759966	0	65759966	G	T
8	chr8_65762103	0	65762103	G	A
8	chr8_65765279	0	65765279	C	T
8	chr8_65774398	0	65774398	A	G
8	chr8_65779754	0	65779754	A	C
8	chr8_65781368	0	65781368	A	G
8	chr8_65786568	0	65786568	C	G
8	chr8_65800116	0	65800116	G	C
8	chr8_65805218	0	65805218	C	G
8	chr8_65808657	0	65808657	C	T
8	chr8_65810168	0	65810168	C	T
8	chr8_65810555	0	65810555	G	A
8	chr8_65815694	0	65815694	G	C
8	chr8_65816812	0	65816812	C	T
8	chr8_65822302	0	65822302	G	T
8	chr8_65824492	0	65824492	T	C
8	chr8_65832676	0	65832676	T	C
8	chr8_65834593	0	65834593	A	G
8	chr8_65836473	0	65836473	A	T
8	chr8_65838501	0	65838501	C	T
8	chr8_65848388	0	65848388	G	A
8	chr8_65861678	0	65861678	C	T
8	chr8_65864179	0	65864179	A	G
8	chr8_65865757	0	65865757	A	G
8	chr8_65867903	0	65867903	C	G
8	chr8_65871121	0	65871121	G	T
8	chr8_65871861	0	65871861	C	T
8	chr8_65881621	0	65881621	T	C
8	chr8_65884537	0	65884537	C	A
8	chr8_65886546	0	65886546	G	A
8	chr8_65888980	0	65888980	C	T
8	chr8_65900141	0	65900141	G	A
8	chr8_65910077	0	65910077	T	C
8	chr8_65922013	0	65922013	T	C
8	chr8_65923816	0	65923816	T	C
8	chr8_65926979	0	65926979	T	C
8	chr8_65928133	0	65928133	A	G
8	chr8_65929628	0	65929628	A	G
8	chr8_65931092	0	65931092	A	G
8	chr8_65933078	0	65933078	A	C
8	chr8_65941746	0	65941746	G	A
8	chr8_65942726	0	65942726	T	C
8	chr8_65943122	0	65943122	A	G
8	chr8_65949689	0	65949689	T	C
8	chr8_65952008	0	65952008	A	G
8	chr8_65954183	0	65954183	G	A
8	chr8_65956370	0	65956370	A	G
8	chr8_65956506	0	65956506	T	C
8	chr8_65961489	0	65961489	T	C
8	chr8_65963824	0	65963824	T	C
8	chr8_65971483	0	65971483	T	C
8	chr8_65971485	0	65971485	T	C
8	chr8_65972178	0	65972178	C	T
8	chr8_65972636	0	65972636	G	A
8	chr8_65984522	0	65984522	A	G
8	chr8_65984821	0	65984821	A	G
8	chr8_65987424	0	65987424	G	A
8	chr8_65987726	0	65987726	C	A
8	chr8_65990048	0	65990048	T	C
8	chr8_65991050	0	65991050	G	A
8	chr8_65991995	0	65991995	C	A
8	chr8_65992732	0	65992732	T	C
8	chr8_65995557	0	65995557	G	A
8	chr8_66002155	0	66002155	G	C
8	chr8_66024233	0	66024233	A	G
8	chr8_66029989	0	66029989	T	C
8	chr8_66030631	0	66030631	A	G
8	chr8_66032632	0	66032632	G	A
8	chr8_66034540	0	66034540	C	T
8	chr8_66041596	0	66041596	G	A
8	chr8_66043594	0	66043594	T	C
8	chr8_66044347	0	66044347	C	A
8	chr8_66046702	0	66046702	T	C
8	chr8_66051007	0	66051007	C	T
8	chr8_66056958	0	66056958	T	C
8	chr8_66062583	0	66062583	A	G
8	chr8_66065549	0	66065549	A	G
8	chr8_66071283	0	66071283	T	C
8	chr8_66073286	0	66073286	G	C
8	chr8_66074243	0	66074243	G	T
8	chr8_66075690	0	66075690	G	A
8	chr8_66080865	0	66080865	A	G
8	chr8_66081341	0	66081341	C	T
8	chr8_66117349	0	66117349	C	T
8	chr8_66122066	0	66122066	C	G
8	chr8_66129322	0	66129322	C	T
8	chr8_66134092	0	66134092	A	C
8	chr8_66136078	0	66136078	C	T
8	chr8_66137691	0	66137691	G	A
8	chr8_66143221	0	66143221	G	A
8	chr8_66145631	0	66145631	C	G
8	chr8_66147738	0	66147738	T	G
8	chr8_66148522	0	66148522	T	C
8	chr8_66150050	0	66150050	A	G
8	chr8_66150274	0	66150274	G	A
8	chr8_66150604	0	66150604	G	A
8	chr8_66160855	0	66160855	A	G
8	chr8_66161221	0	66161221	G	A
8	chr8_66165097	0	66165097	T	A
8	chr8_66166348	0	66166348	T	G
8	chr8_66168828	0	66168828	G	A
8	chr8_66171564	0	66171564	A	G
8	chr8_66174369	0	66174369	T	C
8	chr8_66175958	0	66175958	G	A
8	chr8_66182491	0	66182491	A	G
8	chr8_66186514	0	66186514	A	G
8	chr8_66186660	0	66186660	T	C
8	chr8_66186888	0	66186888	C	G
8	chr8_66190059	0	66190059	T	G
8	chr8_66190360	0	66190360	C	A
8	chr8_66195717	0	66195717	T	C
8	chr8_66196004	0	66196004	T	C
8	chr8_66201030	0	66201030	T	C
8	chr8_66204514	0	66204514	A	G
8	chr8_66208954	0	66208954	C	T
8	chr8_66209440	0	66209440	G	C
8	chr8_66210035	0	66210035	G	A
8	chr8_66211941	0	66211941	A	G
8	chr8_66216305	0	66216305	G	A
8	chr8_66224507	0	66224507	A	G
8	chr8_66227916	0	66227916	T	C
8	chr8_66228515	0	66228515	G	A
8	chr8_66232634	0	66232634	A	G
8	chr8_66233184	0	66233184	T	C
8	chr8_66234353	0	66234353	G	A
8	chr8_66240427	0	66240427	A	G
8	chr8_66241354	0	66241354	T	C
8	chr8_66242718	0	66242718	T	C
8	chr8_66243910	0	66243910	T	C
8	chr8_66245224	0	66245224	G	C
8	chr8_66247603	0	66247603	C	T
8	chr8_66250067	0	66250067	A	C
8	chr8_66251301	0	66251301	C	G
8	chr8_66251463	0	66251463	A	G
8	chr8_66252168	0	66252168	G	A
8	chr8_66252746	0	66252746	G	C
8	chr8_66256682	0	66256682	C	A
8	chr8_66269337	0	66269337	T	C
8	chr8_66279857	0	66279857	A	G
8	chr8_66282918	0	66282918	C	T
8	chr8_66291545	0	66291545	A	G
8	chr8_66296108	0	66296108	A	C
8	chr8_66300547	0	66300547	G	A
8	chr8_66301319	0	66301319	A	G
8	chr8_66305771	0	66305771	A	T
8	chr8_66311939	0	66311939	A	G
8	chr8_66316205	0	66316205	T	C
8	chr8_66316473	0	66316473	T	C
8	chr8_66318424	0	66318424	A	T
8	chr8_66318596	0	66318596	G	A
8	chr8_66321967	0	66321967	G	T
8	chr8_66323401	0	66323401	A	G
8	chr8_66330347	0	66330347	C	T
8	chr8_66333803	0	66333803	T	G
8	chr8_66343718	0	66343718	C	G
8	chr8_66348302	0	66348302	T	C
8	chr8_66349595	0	66349595	T	C
8	chr8_66350595	0	66350595	G	A
8	chr8_66355972	0	66355972	T	C
8	chr8_66356710	0	66356710	A	G
8	chr8_66363251	0	66363251	T	C
8	chr8_66366068	0	66366068	C	T
8	chr8_66366095	0	66366095	A	G
8	chr8_66367122	0	66367122	A	G
8	chr8_66367470	0	66367470	C	G
8	chr8_66369351	0	66369351	A	G
8	chr8_66369594	0	66369594	A	G
8	chr8_66375126	0	66375126	A	G
8	chr8_66375682	0	66375682	T	C
8	chr8_66378738	0	66378738	G	A
8	chr8_66381119	0	66381119	T	C
8	chr8_66390276	0	66390276	T	A
8	chr8_66396782	0	66396782	G	T
8	chr8_66398618	0	66398618	C	G
8	chr8_66399614	0	66399614	C	G
8	chr8_66401807	0	66401807	T	C
8	chr8_66422748	0	66422748	A	G
8	chr8_66424815	0	66424815	G	A
8	chr8_66430354	0	66430354	T	C
8	chr8_66434413	0	66434413	A	G
8	chr8_66441341	0	66441341	T	C
8	chr8_66455013	0	66455013	G	A
8	chr8_66460527	0	66460527	A	G
8	chr8_66460679	0	66460679	G	A
8	chr8_66464794	0	66464794	G	A
8	chr8_66468239	0	66468239	A	G
8	chr8_66470491	0	66470491	C	T
8	chr8_66470755	0	66470755	G	T
8	chr8_66471503	0	66471503	G	A
8	chr8_66478077	0	66478077	C	T
8	chr8_66479027	0	66479027	T	G
8	chr8_66479102	0	66479102	C	A
8	chr8_66479438	0	66479438	G	T
8	chr8_66481470	0	66481470	G	A
8	chr8_66481564	0	66481564	A	T
8	chr8_66485233	0	66485233	G	C
8	chr8_66487851	0	66487851	C	G
8	chr8_66490747	0	66490747	A	G
8	chr8_66492356	0	66492356	A	C
8	chr8_66494331	0	66494331	A	C
8	chr8_66499051	0	66499051	C	G
8	chr8_66500690	0	66500690	A	G
8	chr8_66508868	0	66508868	A	G
8	chr8_66519903	0	66519903	A	G
8	chr8_66523190	0	66523190	G	A
8	chr8_66529298	0	66529298	T	C
8	chr8_66529890	0	66529890	C	A
8	chr8_66536976	0	66536976	A	G
8	chr8_66540052	0	66540052	T	A
8	chr8_66542428	0	66542428	T	C
8	chr8_66546740	0	66546740	A	G
8	chr8_66548368	0	66548368	G	T
8	chr8_66558618	0	66558618	T	C
8	chr8_66560717	0	66560717	A	G
8	chr8_66566962	0	66566962	T	C
8	chr8_66567329	0	66567329	A	G
8	chr8_66568571	0	66568571	A	C
8	chr8_66571785	0	66571785	G	C
8	chr8_66572146	0	66572146	C	T
8	chr8_66588214	0	66588214	G	A
8	chr8_66593652	0	66593652	G	A
8	chr8_66605324	0	66605324	A	C
8	chr8_66608153	0	66608153	T	C
8	chr8_66623941	0	66623941	A	G
8	chr8_66625896	0	66625896	T	C
8	chr8_66627443	0	66627443	A	G
8	chr8_66629486	0	66629486	C	T
8	chr8_66632979	0	66632979	T	C
8	chr8_66640941	0	66640941	A	C
8	chr8_66642387	0	66642387	T	C
8	chr8_66643113	0	66643113	T	C
8	chr8_66648624	0	66648624	T	C
8	chr8_66661878	0	66661878	T	C
8	chr8_66663239	0	66663239	C	T
8	chr8_66663259	0	66663259	A	G
8	chr8_66680582	0	66680582	G	A
8	chr8_66688832	0	66688832	C	T
8	chr8_66690281	0	66690281	G	A
8	chr8_66695612	0	66695612	A	G
8	chr8_66702326	0	66702326	A	T
8	chr8_66704063	0	66704063	C	T
8	chr8_66708474	0	66708474	A	G
8	chr8_66709250	0	66709250	A	G
8	chr8_66709806	0	66709806	C	T
8	chr8_66710044	0	66710044	T	C
8	chr8_66714249	0	66714249	T	C
8	chr8_66718011	0	66718011	G	C
8	chr8_66726862	0	66726862	G	T
8	chr8_66729108	0	66729108	A	C
8	chr8_66734851	0	66734851	G	A
8	chr8_66741160	0	66741160	G	A
8	chr8_66747256	0	66747256	A	C
8	chr8_66757781	0	66757781	T	C
8	chr8_66758672	0	66758672	A	G
8	chr8_66759879	0	66759879	T	C
8	chr8_66760275	0	66760275	A	G
8	chr8_66760469	0	66760469	A	G
8	chr8_66762826	0	66762826	G	T
8	chr8_66763708	0	66763708	G	A
8	chr8_66770665	0	66770665	A	T
8	chr8_66773387	0	66773387	T	C
8	chr8_66780968	0	66780968	T	C
8	chr8_66783482	0	66783482	A	C
8	chr8_66786594	0	66786594	C	G
8	chr8_66788890	0	66788890	A	G
8	chr8_66789296	0	66789296	T	C
8	chr8_66793880	0	66793880	G	A
8	chr8_66800213	0	66800213	G	A
8	chr8_66802540	0	66802540	C	T
8	chr8_66805305	0	66805305	G	A
8	chr8_66809939	0	66809939	T	C
8	chr8_66815433	0	66815433	A	G
8	chr8_66828311	0	66828311	T	A
8	chr8_66829455	0	66829455	G	A
8	chr8_66834851	0	66834851	G	A
8	chr8_66839009	0	66839009	C	T
8	chr8_66847093	0	66847093	A	G
8	chr8_66855305	0	66855305	G	C
8	chr8_66859365	0	66859365	T	C
8	chr8_66860390	0	66860390	T	C
8	chr8_66866093	0	66866093	G	C
8	chr8_66873041	0	66873041	A	G
8	chr8_66884700	0	66884700	T	C
8	chr8_66885311	0	66885311	C	T
8	chr8_66889105	0	66889105	T	C
8	chr8_66890389	0	66890389	A	G
8	chr8_66894910	0	66894910	C	A
8	chr8_66904733	0	66904733	T	C
8	chr8_66906969	0	66906969	T	C
8	chr8_66911070	0	66911070	T	C
8	chr8_66912841	0	66912841	A	G
8	chr8_66914188	0	66914188	C	T
8	chr8_66916153	0	66916153	C	G
8	chr8_66916768	0	66916768	A	G
8	chr8_66927752	0	66927752	A	C
8	chr8_66930238	0	66930238	A	G
8	chr8_66932876	0	66932876	T	A
8	chr8_66933192	0	66933192	T	C
8	chr8_66935086	0	66935086	T	C
8	chr8_66937200	0	66937200	A	G
8	chr8_66937827	0	66937827	C	A
8	chr8_66941031	0	66941031	T	C
8	chr8_66947595	0	66947595	T	C
8	chr8_66950076	0	66950076	T	G
8	chr8_66951419	0	66951419	T	C
8	chr8_66954135	0	66954135	G	C
8	chr8_66956780	0	66956780	C	G
8	chr8_66958537	0	66958537	T	C
8	chr8_66960610	0	66960610	G	C
8	chr8_66964534	0	66964534	A	T
8	chr8_66966936	0	66966936	T	C
8	chr8_66967190	0	66967190	C	T
8	chr8_66967245	0	66967245	A	G
8	chr8_66968226	0	66968226	A	G
8	chr8_66971582	0	66971582	G	A
8	chr8_66974497	0	66974497	T	C
8	chr8_66976548	0	66976548	C	T
8	chr8_66978279	0	66978279	C	T
8	chr8_66981084	0	66981084	C	T
8	chr8_66983400	0	66983400	T	C
8	chr8_66995037	0	66995037	G	A
8	chr8_66996484	0	66996484	C	A
8	chr8_66997322	0	66997322	A	G
8	chr8_66997508	0	66997508	T	C
8	chr8_66997865	0	66997865	A	G
8	chr8_67001593	0	67001593	T	C
8	chr8_67006937	0	67006937	A	C
8	chr8_67007308	0	67007308	T	A
8	chr8_67015254	0	67015254	A	G
8	chr8_67017400	0	67017400	C	T
8	chr8_67022421	0	67022421	T	C
8	chr8_67024448	0	67024448	T	A
8	chr8_67028982	0	67028982	G	C
8	chr8_67031684	0	67031684	G	A
8	chr8_67034688	0	67034688	T	C
8	chr8_67042306	0	67042306	G	C
8	chr8_67043362	0	67043362	G	T
8	chr8_67043695	0	67043695	A	G
8	chr8_67046899	0	67046899	A	G
8	chr8_67047169	0	67047169	C	A
8	chr8_67047631	0	67047631	T	C
8	chr8_67048219	0	67048219	A	G
8	chr8_67048381	0	67048381	T	C
8	chr8_67054126	0	67054126	A	G
8	chr8_67057586	0	67057586	G	C
8	chr8_67064075	0	67064075	C	T
8	chr8_67068960	0	67068960	A	G
8	chr8_67081343	0	67081343	A	G
8	chr8_67092485	0	67092485	T	C
8	chr8_67094906	0	67094906	A	G
8	chr8_67106195	0	67106195	A	G
8	chr8_67106222	0	67106222	A	T
8	chr8_67107325	0	67107325	A	G
8	chr8_67110350	0	67110350	G	A
8	chr8_67112102	0	67112102	T	C
8	chr8_67115202	0	67115202	T	C
8	chr8_67121368	0	67121368	T	C
8	chr8_67124833	0	67124833	C	T
8	chr8_67126250	0	67126250	A	G
8	chr8_67126486	0	67126486	A	G
8	chr8_67127813	0	67127813	T	C
8	chr8_67131745	0	67131745	A	G
8	chr8_67134259	0	67134259	A	G
8	chr8_67139325	0	67139325	T	C
8	chr8_67143971	0	67143971	G	A
8	chr8_67146211	0	67146211	G	T
8	chr8_67146817	0	67146817	G	C
8	chr8_67147168	0	67147168	C	T
8	chr8_67147309	0	67147309	G	A
8	chr8_67148340	0	67148340	A	G
8	chr8_67148368	0	67148368	A	G
8	chr8_67161243	0	67161243	T	C
8	chr8_67162284	0	67162284	A	C
8	chr8_67167901	0	67167901	A	G
8	chr8_67168481	0	67168481	G	A
8	chr8_67184814	0	67184814	T	C
8	chr8_67185332	0	67185332	C	A
8	chr8_67185579	0	67185579	G	T
8	chr8_67185880	0	67185880	T	C
8	chr8_67187098	0	67187098	T	C
8	chr8_67188469	0	67188469	C	T
8	chr8_67190207	0	67190207	A	G
8	chr8_67196814	0	67196814	C	T
8	chr8_67197402	0	67197402	G	A
8	chr8_67202843	0	67202843	G	A
8	chr8_67206670	0	67206670	C	G
8	chr8_67210912	0	67210912	C	T
8	chr8_67217874	0	67217874	T	C
8	chr8_67223609	0	67223609	A	G
8	chr8_67230380	0	67230380	G	A
8	chr8_67232904	0	67232904	T	C
8	chr8_67233556	0	67233556	T	C
8	chr8_67236177	0	67236177	C	T
8	chr8_67236967	0	67236967	T	C
8	chr8_67238540	0	67238540	G	A
8	chr8_67239122	0	67239122	C	T
8	chr8_67240897	0	67240897	T	C
8	chr8_67244268	0	67244268	G	A
8	chr8_67248542	0	67248542	A	G
8	chr8_67250394	0	67250394	G	A
8	chr8_67251289	0	67251289	G	A
8	chr8_67252634	0	67252634	T	C
8	chr8_67253345	0	67253345	T	C
8	chr8_67255808	0	67255808	A	T
8	chr8_67256403	0	67256403	C	A
8	chr8_67256745	0	67256745	A	G
8	chr8_67260957	0	67260957	G	T
8	chr8_67261820	0	67261820	T	C
8	chr8_67264319	0	67264319	T	C
8	chr8_67266924	0	67266924	T	C
8	chr8_67269211	0	67269211	G	C
8	chr8_67279934	0	67279934	T	G
8	chr8_67280336	0	67280336	T	C
8	chr8_67280770	0	67280770	A	G
8	chr8_67282646	0	67282646	A	G
8	chr8_67287216	0	67287216	A	G
8	chr8_67297562	0	67297562	A	G
8	chr8_67307904	0	67307904	G	A
8	chr8_67319241	0	67319241	C	T
8	chr8_67320546	0	67320546	A	G
8	chr8_67323094	0	67323094	A	G
8	chr8_67327279	0	67327279	G	C
8	chr8_67329454	0	67329454	A	C
8	chr8_67339195	0	67339195	T	C
8	chr8_67345656	0	67345656	C	T
8	chr8_67346769	0	67346769	A	G
8	chr8_67350598	0	67350598	C	T
8	chr8_67350761	0	67350761	T	C
8	chr8_67353931	0	67353931	A	G
8	chr8_67354384	0	67354384	T	C
8	chr8_67355572	0	67355572	C	G
8	chr8_67356586	0	67356586	G	A
8	chr8_67371139	0	67371139	A	G
8	chr8_67371728	0	67371728	C	G
8	chr8_67376176	0	67376176	T	C
8	chr8_67384821	0	67384821	T	C
8	chr8_67392940	0	67392940	T	C
8	chr8_67393032	0	67393032	A	C
8	chr8_67397693	0	67397693	A	T
8	chr8_67401390	0	67401390	T	C
8	chr8_67408662	0	67408662	G	A
8	chr8_67414628	0	67414628	G	C
8	chr8_67416568	0	67416568	T	C
8	chr8_67418026	0	67418026	A	G
8	chr8_67418930	0	67418930	T	G
8	chr8_67423438	0	67423438	G	A
8	chr8_67426186	0	67426186	A	G
8	chr8_67433525	0	67433525	T	C
8	chr8_67435303	0	67435303	A	G
8	chr8_67435927	0	67435927	A	G
8	chr8_67437379	0	67437379	A	G
8	chr8_67439145	0	67439145	A	G
8	chr8_67440012	0	67440012	C	G
8	chr8_67440730	0	67440730	A	G
8	chr8_67443049	0	67443049	C	T
8	chr8_67443799	0	67443799	A	G
8	chr8_67444790	0	67444790	G	C
8	chr8_67448771	0	67448771	T	C
8	chr8_67454390	0	67454390	T	C
8	chr8_67462766	0	67462766	C	T
8	chr8_67464081	0	67464081	A	T
8	chr8_67470178	0	67470178	G	T
8	chr8_67471149	0	67471149	C	T
8	chr8_67473138	0	67473138	G	A
8	chr8_67475402	0	67475402	T	C
8	chr8_67476987	0	67476987	A	C
8	chr8_67479070	0	67479070	C	A
8	chr8_67487296	0	67487296	A	T
8	chr8_67493426	0	67493426	G	A
8	chr8_67498096	0	67498096	T	G
8	chr8_67498099	0	67498099	A	G
8	chr8_67500885	0	67500885	A	G
8	chr8_67504636	0	67504636	C	G
8	chr8_67512200	0	67512200	A	C
8	chr8_67512308	0	67512308	T	C
8	chr8_67512715	0	67512715	G	A
8	chr8_67516441	0	67516441	A	G
8	chr8_67518662	0	67518662	A	C
8	chr8_67523015	0	67523015	C	T
8	chr8_67524933	0	67524933	G	A
8	chr8_67525564	0	67525564	T	C
8	chr8_67529828	0	67529828	C	T
8	chr8_67539018	0	67539018	C	G
8	chr8_67539547	0	67539547	T	C
8	chr8_67546922	0	67546922	G	A
8	chr8_67553146	0	67553146	A	G
8	chr8_67559295	0	67559295	C	A
8	chr8_67580002	0	67580002	A	G
8	chr8_67581585	0	67581585	A	G
8	chr8_67582657	0	67582657	T	C
8	chr8_67593776	0	67593776	C	A
8	chr8_67598278	0	67598278	T	C
8	chr8_67600798	0	67600798	C	T
8	chr8_67606094	0	67606094	A	G
8	chr8_67608966	0	67608966	A	G
8	chr8_67611720	0	67611720	T	C
8	chr8_67612057	0	67612057	A	G
8	chr8_67612148	0	67612148	A	G
8	chr8_67615406	0	67615406	G	A
8	chr8_67616509	0	67616509	G	A
8	chr8_67622196	0	67622196	T	A
8	chr8_67625340	0	67625340	A	G
8	chr8_67628032	0	67628032	A	G
8	chr8_67634242	0	67634242	A	G
8	chr8_67635805	0	67635805	T	G
8	chr8_67644972	0	67644972	A	G
8	chr8_67645031	0	67645031	A	G
8	chr8_67650737	0	67650737	C	T
8	chr8_67658252	0	67658252	T	C
8	chr8_67658536	0	67658536	T	C
8	chr8_67658953	0	67658953	C	T
8	chr8_67660901	0	67660901	T	C
8	chr8_67663274	0	67663274	T	C
8	chr8_67671329	0	67671329	A	G
8	chr8_67671935	0	67671935	G	T
8	chr8_67673493	0	67673493	T	A
8	chr8_67675860	0	67675860	T	C
8	chr8_67677808	0	67677808	G	A
8	chr8_67684127	0	67684127	T	C
8	chr8_67686710	0	67686710	C	T
8	chr8_67704425	0	67704425	T	C
8	chr8_67718936	0	67718936	T	C
8	chr8_67722245	0	67722245	A	G
8	chr8_67742282	0	67742282	T	C
8	chr8_67774466	0	67774466	T	C
8	chr8_67775043	0	67775043	T	C
8	chr8_67787726	0	67787726	A	G
8	chr8_67789295	0	67789295	T	G
8	chr8_67791843	0	67791843	T	C
8	chr8_67799716	0	67799716	C	T
8	chr8_67804947	0	67804947	A	G
8	chr8_67805878	0	67805878	T	C
8	chr8_67807361	0	67807361	T	C
8	chr8_67813458	0	67813458	G	T
8	chr8_67817051	0	67817051	T	G
8	chr8_67819446	0	67819446	G	C
8	chr8_67820662	0	67820662	C	T
8	chr8_67821318	0	67821318	C	T
8	chr8_67828535	0	67828535	G	A
8	chr8_67828969	0	67828969	A	C
8	chr8_67833631	0	67833631	T	C
8	chr8_67851027	0	67851027	C	T
8	chr8_67855779	0	67855779	T	C
8	chr8_67863484	0	67863484	C	T
8	chr8_67868567	0	67868567	C	G
8	chr8_67868782	0	67868782	A	G
8	chr8_67874871	0	67874871	G	A
8	chr8_67886832	0	67886832	C	A
8	chr8_67890943	0	67890943	T	C
8	chr8_67892105	0	67892105	G	T
8	chr8_67892235	0	67892235	A	G
8	chr8_67894437	0	67894437	C	A
8	chr8_67909205	0	67909205	A	T
8	chr8_67911236	0	67911236	C	T
8	chr8_67925462	0	67925462	C	T
8	chr8_67929855	0	67929855	T	C
8	chr8_67932058	0	67932058	T	A
8	chr8_67936597	0	67936597	C	T
8	chr8_67938733	0	67938733	T	C
8	chr8_67949448	0	67949448	C	G
8	chr8_67951815	0	67951815	T	C
8	chr8_67952515	0	67952515	C	T
8	chr8_67955013	0	67955013	A	C
8	chr8_67962011	0	67962011	C	A
8	chr8_67966511	0	67966511	C	T
8	chr8_67970450	0	67970450	A	G
8	chr8_67983059	0	67983059	A	G
8	chr8_67986044	0	67986044	G	T
8	chr8_67986465	0	67986465	A	T
8	chr8_67994327	0	67994327	A	T
8	chr8_67996024	0	67996024	T	C
8	chr8_67999263	0	67999263	C	T
8	chr8_68003541	0	68003541	C	T
8	chr8_68004978	0	68004978	T	A
8	chr8_68012356	0	68012356	T	C
8	chr8_68021435	0	68021435	A	G
8	chr8_68028618	0	68028618	A	G
8	chr8_68040466	0	68040466	C	T
8	chr8_68041663	0	68041663	C	T
8	chr8_68042734	0	68042734	C	T
8	chr8_68043403	0	68043403	G	C
8	chr8_68046314	0	68046314	T	C
8	chr8_68050494	0	68050494	C	G
8	chr8_68066237	0	68066237	T	G
8	chr8_68068035	0	68068035	C	T
8	chr8_68069310	0	68069310	C	G
8	chr8_68071655	0	68071655	T	C
8	chr8_68072687	0	68072687	A	G
8	chr8_68075332	0	68075332	C	G
8	chr8_68079723	0	68079723	C	A
8	chr8_68087864	0	68087864	A	G
8	chr8_68088513	0	68088513	T	C
8	chr8_68092831	0	68092831	C	G
8	chr8_68094049	0	68094049	C	G
8	chr8_68096619	0	68096619	T	C
8	chr8_68096993	0	68096993	A	G
8	chr8_68099336	0	68099336	T	C
8	chr8_68099519	0	68099519	T	C
8	chr8_68100125	0	68100125	T	C
8	chr8_68104277	0	68104277	C	A
8	chr8_68120421	0	68120421	G	T
8	chr8_68127044	0	68127044	T	C
8	chr8_68128520	0	68128520	C	T
8	chr8_68129006	0	68129006	T	C
8	chr8_68139784	0	68139784	G	A
8	chr8_68140602	0	68140602	A	G
8	chr8_68146334	0	68146334	A	C
8	chr8_68164791	0	68164791	T	C
8	chr8_68165796	0	68165796	T	C
8	chr8_68166019	0	68166019	A	G
8	chr8_68167142	0	68167142	G	A
8	chr8_68169107	0	68169107	T	C
8	chr8_68175957	0	68175957	T	C
8	chr8_68179050	0	68179050	G	C
8	chr8_68187253	0	68187253	C	A
8	chr8_68195149	0	68195149	A	G
8	chr8_68197479	0	68197479	A	G
8	chr8_68197686	0	68197686	T	G
8	chr8_68198751	0	68198751	C	T
8	chr8_68199673	0	68199673	C	T
8	chr8_68203050	0	68203050	C	T
8	chr8_68207740	0	68207740	G	T
8	chr8_68218307	0	68218307	G	A
8	chr8_68220138	0	68220138	C	T
8	chr8_68240818	0	68240818	G	A
8	chr8_68241128	0	68241128	T	C
8	chr8_68248261	0	68248261	T	C
8	chr8_68257090	0	68257090	A	G
8	chr8_68260641	0	68260641	C	T
8	chr8_68263126	0	68263126	G	A
8	chr8_68270383	0	68270383	A	T
8	chr8_68275685	0	68275685	A	G
8	chr8_68280348	0	68280348	C	T
8	chr8_68285405	0	68285405	G	A
8	chr8_68285810	0	68285810	T	G
8	chr8_68286972	0	68286972	G	C
8	chr8_68291276	0	68291276	T	C
8	chr8_68298751	0	68298751	C	T
8	chr8_68304934	0	68304934	A	G
8	chr8_68309288	0	68309288	C	G
8	chr8_68310127	0	68310127	G	A
8	chr8_68314646	0	68314646	A	G
8	chr8_68318385	0	68318385	C	T
8	chr8_68331736	0	68331736	G	A
8	chr8_68331903	0	68331903	A	T
8	chr8_68338761	0	68338761	A	C
8	chr8_68340201	0	68340201	C	A
8	chr8_68344153	0	68344153	G	A
8	chr8_68355831	0	68355831	A	G
8	chr8_68368114	0	68368114	C	T
8	chr8_68370477	0	68370477	T	C
8	chr8_68372557	0	68372557	G	C
8	chr8_68375667	0	68375667	A	C
8	chr8_68384343	0	68384343	C	T
8	chr8_68389050	0	68389050	T	C
8	chr8_68389160	0	68389160	G	A
8	chr8_68390464	0	68390464	T	C
8	chr8_68392511	0	68392511	C	T
8	chr8_68399571	0	68399571	C	G
8	chr8_68400733	0	68400733	C	T
8	chr8_68407820	0	68407820	T	C
8	chr8_68408889	0	68408889	T	C
8	chr8_68414350	0	68414350	A	G
8	chr8_68419499	0	68419499	A	G
8	chr8_68420069	0	68420069	C	T
8	chr8_68422419	0	68422419	T	C
8	chr8_68423357	0	68423357	T	C
8	chr8_68428387	0	68428387	C	G
8	chr8_68433734	0	68433734	A	G
8	chr8_68434310	0	68434310	T	G
8	chr8_68437791	0	68437791	T	C
8	chr8_68440928	0	68440928	C	T
8	chr8_68441946	0	68441946	T	C
8	chr8_68460996	0	68460996	C	T
8	chr8_68462976	0	68462976	C	G
8	chr8_68463283	0	68463283	C	T
8	chr8_68463424	0	68463424	T	C
8	chr8_68465202	0	68465202	T	C
8	chr8_68471313	0	68471313	T	C
8	chr8_68481394	0	68481394	C	A
8	chr8_68483494	0	68483494	G	C
8	chr8_68483999	0	68483999	T	C
8	chr8_68486897	0	68486897	C	T
8	chr8_68487557	0	68487557	T	C
8	chr8_68492997	0	68492997	G	C
8	chr8_68505558	0	68505558	A	G
8	chr8_68525208	0	68525208	G	C
8	chr8_68529947	0	68529947	G	C
8	chr8_68534419	0	68534419	T	C
8	chr8_68537277	0	68537277	T	C
8	chr8_68542197	0	68542197	A	T
8	chr8_68543547	0	68543547	A	T
8	chr8_68546801	0	68546801	C	T
8	chr8_68549280	0	68549280	T	G
8	chr8_68550023	0	68550023	A	G
8	chr8_68554070	0	68554070	C	A
8	chr8_68554187	0	68554187	A	G
8	chr8_68555484	0	68555484	C	T
8	chr8_68555504	0	68555504	G	C
8	chr8_68556267	0	68556267	C	G
8	chr8_68560009	0	68560009	C	T
8	chr8_68563766	0	68563766	T	G
8	chr8_68567479	0	68567479	C	T
8	chr8_68579005	0	68579005	G	A
8	chr8_68583581	0	68583581	T	C
8	chr8_68584928	0	68584928	C	G
8	chr8_68592699	0	68592699	T	C
8	chr8_68602928	0	68602928	C	T
8	chr8_68603002	0	68603002	A	G
8	chr8_68606775	0	68606775	C	T
8	chr8_68614875	0	68614875	C	T
8	chr8_68618781	0	68618781	A	G
8	chr8_68621738	0	68621738	C	T
8	chr8_68624115	0	68624115	C	G
8	chr8_68625930	0	68625930	C	T
8	chr8_68626670	0	68626670	C	G
8	chr8_68634008	0	68634008	A	C
8	chr8_68636043	0	68636043	T	C
8	chr8_68636761	0	68636761	A	G
8	chr8_68638499	0	68638499	G	C
8	chr8_68639408	0	68639408	T	C
8	chr8_68643101	0	68643101	T	G
8	chr8_68645994	0	68645994	G	A
8	chr8_68652017	0	68652017	A	G
8	chr8_68668746	0	68668746	A	G
8	chr8_68675096	0	68675096	G	A
8	chr8_68676818	0	68676818	A	G
8	chr8_68677515	0	68677515	C	A
8	chr8_68683622	0	68683622	G	A
8	chr8_68683779	0	68683779	T	C
8	chr8_68686269	0	68686269	T	C
8	chr8_68691602	0	68691602	G	C
8	chr8_68694348	0	68694348	C	G
8	chr8_68696249	0	68696249	T	C
8	chr8_68703463	0	68703463	A	G
8	chr8_68714177	0	68714177	C	T
8	chr8_68716984	0	68716984	T	C
8	chr8_68725820	0	68725820	A	C
8	chr8_68736124	0	68736124	G	T
8	chr8_68736291	0	68736291	T	G
8	chr8_68736775	0	68736775	A	G
8	chr8_68737169	0	68737169	C	G
8	chr8_68741647	0	68741647	A	G
8	chr8_68743857	0	68743857	A	T
8	chr8_68758566	0	68758566	C	A
8	chr8_68758848	0	68758848	T	C
8	chr8_68759192	0	68759192	G	A
8	chr8_68760561	0	68760561	A	C
8	chr8_68761257	0	68761257	G	T
8	chr8_68767438	0	68767438	A	G
8	chr8_68774404	0	68774404	C	G
8	chr8_68781545	0	68781545	A	C
8	chr8_68782685	0	68782685	C	T
8	chr8_68784072	0	68784072	T	C
8	chr8_68784648	0	68784648	G	A
8	chr8_68785787	0	68785787	C	T
8	chr8_68786635	0	68786635	A	C
8	chr8_68793130	0	68793130	T	A
8	chr8_68796200	0	68796200	G	T
8	chr8_68802581	0	68802581	G	A
8	chr8_68804228	0	68804228	T	C
8	chr8_68810336	0	68810336	G	A
8	chr8_68820560	0	68820560	G	C
8	chr8_68822514	0	68822514	A	G
8	chr8_68827993	0	68827993	G	A
8	chr8_68830442	0	68830442	G	C
8	chr8_68830476	0	68830476	G	A
8	chr8_68831448	0	68831448	G	A
8	chr8_68836661	0	68836661	A	T
8	chr8_68839633	0	68839633	C	A
8	chr8_68842121	0	68842121	A	G
8	chr8_68846618	0	68846618	C	T
8	chr8_68848253	0	68848253	G	T
8	chr8_68848597	0	68848597	A	G
8	chr8_68849400	0	68849400	G	C
8	chr8_68849563	0	68849563	A	C
8	chr8_68850338	0	68850338	G	C
8	chr8_68851669	0	68851669	G	A
8	chr8_68851802	0	68851802	A	T
8	chr8_68857267	0	68857267	T	C
8	chr8_68859009	0	68859009	A	G
8	chr8_68866902	0	68866902	T	C
8	chr8_68866925	0	68866925	C	G
8	chr8_68876755	0	68876755	C	T
8	chr8_68883575	0	68883575	C	T
8	chr8_68884539	0	68884539	A	C
8	chr8_68888133	0	68888133	A	G
8	chr8_68890910	0	68890910	G	T
8	chr8_68894341	0	68894341	G	A
8	chr8_68895973	0	68895973	T	C
8	chr8_68897834	0	68897834	T	C
8	chr8_68898129	0	68898129	C	G
8	chr8_68898722	0	68898722	A	G
8	chr8_68899515	0	68899515	A	G
8	chr8_68900127	0	68900127	C	A
8	chr8_68904320	0	68904320	A	G
8	chr8_68907819	0	68907819	G	C
8	chr8_68916810	0	68916810	C	T
8	chr8_68919181	0	68919181	A	C
8	chr8_68921758	0	68921758	G	A
8	chr8_68921807	0	68921807	C	G
8	chr8_68923800	0	68923800	T	C
8	chr8_68924841	0	68924841	T	C
8	chr8_68932379	0	68932379	G	A
8	chr8_68937490	0	68937490	T	C
8	chr8_68956793	0	68956793	G	C
8	chr8_68963962	0	68963962	T	C
8	chr8_68976322	0	68976322	T	C
8	chr8_68985493	0	68985493	A	G
8	chr8_68987040	0	68987040	G	A
8	chr8_68987950	0	68987950	C	G
8	chr8_68994176	0	68994176	A	G
8	chr8_68995997	0	68995997	G	C
8	chr8_68999120	0	68999120	G	C
8	chr8_69005672	0	69005672	G	A
8	chr8_69006079	0	69006079	C	T
8	chr8_69009108	0	69009108	T	C
8	chr8_69010357	0	69010357	G	A
8	chr8_69010678	0	69010678	C	G
8	chr8_69014267	0	69014267	T	C
8	chr8_69014784	0	69014784	G	A
8	chr8_69015288	0	69015288	A	G
8	chr8_69016879	0	69016879	G	A
8	chr8_69017970	0	69017970	C	A
8	chr8_69018050	0	69018050	C	T
8	chr8_69018177	0	69018177	T	A
8	chr8_69019309	0	69019309	T	G
8	chr8_69023892	0	69023892	C	A
8	chr8_69027586	0	69027586	G	T
8	chr8_69035501	0	69035501	G	T
8	chr8_69035727	0	69035727	A	G
8	chr8_69037075	0	69037075	C	T
8	chr8_69042058	0	69042058	C	T
8	chr8_69042351	0	69042351	A	G
8	chr8_69042664	0	69042664	T	G
8	chr8_69044924	0	69044924	A	G
8	chr8_69045666	0	69045666	T	C
8	chr8_69045743	0	69045743	A	G
8	chr8_69047029	0	69047029	A	G
8	chr8_69049679	0	69049679	C	T
8	chr8_69050331	0	69050331	A	G
8	chr8_69062719	0	69062719	T	C
8	chr8_69075722	0	69075722	C	G
8	chr8_69079188	0	69079188	C	G
8	chr8_69088488	0	69088488	A	G
8	chr8_69089921	0	69089921	A	G
8	chr8_69090171	0	69090171	A	G
8	chr8_69116886	0	69116886	T	C
8	chr8_69117417	0	69117417	C	A
8	chr8_69136063	0	69136063	C	T
8	chr8_69142844	0	69142844	C	A
8	chr8_69151574	0	69151574	A	G
8	chr8_69158400	0	69158400	C	A
8	chr8_69160193	0	69160193	G	A
8	chr8_69172786	0	69172786	A	G
8	chr8_69177134	0	69177134	C	T
8	chr8_69177691	0	69177691	C	T
8	chr8_69178407	0	69178407	C	T
8	chr8_69179957	0	69179957	G	A
8	chr8_69186769	0	69186769	C	T
8	chr8_69192947	0	69192947	C	T
8	chr8_69193401	0	69193401	A	G
8	chr8_69195320	0	69195320	T	C
8	chr8_69201838	0	69201838	G	C
8	chr8_69213669	0	69213669	C	T
8	chr8_69223785	0	69223785	A	G
8	chr8_69240874	0	69240874	A	G
8	chr8_69248476	0	69248476	G	A
8	chr8_69250324	0	69250324	G	A
8	chr8_69251569	0	69251569	C	T
8	chr8_69253618	0	69253618	A	C
8	chr8_69261906	0	69261906	T	C
8	chr8_69267734	0	69267734	C	T
8	chr8_69273309	0	69273309	A	G
8	chr8_69286681	0	69286681	A	G
8	chr8_69290138	0	69290138	A	G
8	chr8_69305010	0	69305010	G	A
8	chr8_69310290	0	69310290	G	T
8	chr8_69311732	0	69311732	T	C
8	chr8_69312869	0	69312869	G	A
8	chr8_69319341	0	69319341	T	C
8	chr8_69326070	0	69326070	G	A
8	chr8_69331936	0	69331936	G	A
8	chr8_69339994	0	69339994	T	G
8	chr8_69345378	0	69345378	G	T
8	chr8_69348586	0	69348586	C	T
8	chr8_69355221	0	69355221	C	G
8	chr8_69356687	0	69356687	T	C
8	chr8_69365462	0	69365462	C	A
8	chr8_69367869	0	69367869	A	G
8	chr8_69374780	0	69374780	A	G
8	chr8_69385455	0	69385455	T	C
8	chr8_69387513	0	69387513	T	C
8	chr8_69393775	0	69393775	G	A
8	chr8_69401362	0	69401362	T	C
8	chr8_69402325	0	69402325	T	C
8	chr8_69402333	0	69402333	T	C
8	chr8_69408226	0	69408226	G	T
8	chr8_69409346	0	69409346	T	C
8	chr8_69409553	0	69409553	G	A
8	chr8_69410943	0	69410943	A	G
8	chr8_69412064	0	69412064	A	G
8	chr8_69418000	0	69418000	G	A
8	chr8_69421479	0	69421479	C	T
8	chr8_69423637	0	69423637	A	G
8	chr8_69425827	0	69425827	T	G
8	chr8_69435115	0	69435115	T	C
8	chr8_69435550	0	69435550	A	T
8	chr8_69439212	0	69439212	A	G
8	chr8_69444062	0	69444062	C	T
8	chr8_69455040	0	69455040	C	G
8	chr8_69455669	0	69455669	T	C
8	chr8_69462207	0	69462207	T	C
8	chr8_69463179	0	69463179	T	G
8	chr8_69477945	0	69477945	C	T
8	chr8_69486185	0	69486185	C	T
8	chr8_69486267	0	69486267	C	G
8	chr8_69489195	0	69489195	G	A
8	chr8_69489325	0	69489325	C	T
8	chr8_69499626	0	69499626	A	G
8	chr8_69504865	0	69504865	G	A
8	chr8_69507700	0	69507700	G	A
8	chr8_69517771	0	69517771	C	T
8	chr8_69519930	0	69519930	A	C
8	chr8_69522475	0	69522475	T	C
8	chr8_69522583	0	69522583	G	A
8	chr8_69524424	0	69524424	T	C
8	chr8_69529969	0	69529969	G	A
8	chr8_69532445	0	69532445	A	G
8	chr8_69550654	0	69550654	T	C
8	chr8_69553636	0	69553636	T	C
8	chr8_69566640	0	69566640	G	A
8	chr8_69569974	0	69569974	A	G
8	chr8_69570694	0	69570694	C	T
8	chr8_69574536	0	69574536	C	T
8	chr8_69578060	0	69578060	A	G
8	chr8_69581507	0	69581507	T	C
8	chr8_69586569	0	69586569	A	G
8	chr8_69587522	0	69587522	C	A
8	chr8_69594233	0	69594233	A	G
8	chr8_69594623	0	69594623	G	A
8	chr8_69598043	0	69598043	A	G
8	chr8_69601197	0	69601197	T	C
8	chr8_69601559	0	69601559	G	A
8	chr8_69607519	0	69607519	G	T
8	chr8_69607625	0	69607625	T	C
8	chr8_69610909	0	69610909	G	A
8	chr8_69613238	0	69613238	G	C
8	chr8_69629205	0	69629205	G	T
8	chr8_69630952	0	69630952	T	C
8	chr8_69637785	0	69637785	G	A
8	chr8_69639441	0	69639441	C	T
8	chr8_69639668	0	69639668	G	A
8	chr8_69640433	0	69640433	A	G
8	chr8_69645853	0	69645853	G	A
8	chr8_69651171	0	69651171	C	T
8	chr8_69657701	0	69657701	T	C
8	chr8_69658123	0	69658123	C	A
8	chr8_69664147	0	69664147	C	G
8	chr8_69673188	0	69673188	G	C
8	chr8_69674992	0	69674992	T	C
8	chr8_69676313	0	69676313	A	G
8	chr8_69680433	0	69680433	T	C
8	chr8_69683344	0	69683344	T	C
8	chr8_69685715	0	69685715	T	A
8	chr8_69702592	0	69702592	G	A
8	chr8_69716202	0	69716202	A	G
8	chr8_69716916	0	69716916	A	G
8	chr8_69723005	0	69723005	A	G
8	chr8_69723390	0	69723390	G	A
8	chr8_69725805	0	69725805	A	G
8	chr8_69735936	0	69735936	T	G
8	chr8_69737498	0	69737498	T	C
8	chr8_69746467	0	69746467	C	T
8	chr8_69752390	0	69752390	G	T
8	chr8_69753721	0	69753721	G	A
8	chr8_69760346	0	69760346	C	T
8	chr8_69762165	0	69762165	A	G
8	chr8_69762469	0	69762469	A	G
8	chr8_69765143	0	69765143	A	C
8	chr8_69770239	0	69770239	T	C
8	chr8_69773901	0	69773901	G	C
8	chr8_69778280	0	69778280	T	C
8	chr8_69783873	0	69783873	G	A
8	chr8_69787030	0	69787030	T	C
8	chr8_69787443	0	69787443	T	C
8	chr8_69792298	0	69792298	A	C
8	chr8_69795527	0	69795527	T	C
8	chr8_69799642	0	69799642	T	C
8	chr8_69799854	0	69799854	G	C
8	chr8_69809527	0	69809527	C	T
8	chr8_69809820	0	69809820	G	A
8	chr8_69814527	0	69814527	A	G
8	chr8_69817535	0	69817535	A	G
8	chr8_69821662	0	69821662	A	G
8	chr8_69828004	0	69828004	C	T
8	chr8_69834593	0	69834593	G	C
8	chr8_69836992	0	69836992	C	T
8	chr8_69839837	0	69839837	A	C
8	chr8_69844866	0	69844866	T	C
8	chr8_69845631	0	69845631	G	T
8	chr8_69849857	0	69849857	T	C
8	chr8_69852946	0	69852946	T	C
8	chr8_69853324	0	69853324	G	C
8	chr8_69855493	0	69855493	T	C
8	chr8_69856003	0	69856003	A	G
8	chr8_69866273	0	69866273	C	G
8	chr8_69867765	0	69867765	G	A
8	chr8_69875440	0	69875440	G	A
8	chr8_69877094	0	69877094	G	A
8	chr8_69882511	0	69882511	T	G
8	chr8_69884432	0	69884432	C	T
8	chr8_69891278	0	69891278	A	G
8	chr8_69891393	0	69891393	G	A
8	chr8_69904368	0	69904368	C	G
8	chr8_69908311	0	69908311	A	C
8	chr8_69916557	0	69916557	A	G
8	chr8_69919231	0	69919231	C	T
8	chr8_69924578	0	69924578	A	G
8	chr8_69927714	0	69927714	T	C
8	chr8_69929593	0	69929593	C	T
8	chr8_69930104	0	69930104	C	G
8	chr8_69937925	0	69937925	A	C
8	chr8_69941021	0	69941021	T	C
8	chr8_69942074	0	69942074	T	C
8	chr8_69946949	0	69946949	G	C
8	chr8_69948128	0	69948128	A	G
8	chr8_69949981	0	69949981	A	T
8	chr8_69956021	0	69956021	T	C
8	chr8_69965338	0	69965338	T	C
8	chr8_69965703	0	69965703	T	C
8	chr8_69969471	0	69969471	G	C
8	chr8_69970658	0	69970658	G	A
8	chr8_69972589	0	69972589	T	C
8	chr8_69973500	0	69973500	A	G
8	chr8_69985221	0	69985221	C	T
8	chr8_69985393	0	69985393	T	C
8	chr8_69986570	0	69986570	A	G
8	chr8_69987930	0	69987930	C	G
8	chr8_69995429	0	69995429	A	C
8	chr8_69997203	0	69997203	G	C
8	chr8_69997478	0	69997478	C	T
8	chr8_69998721	0	69998721	G	A
8	chr8_70009690	0	70009690	T	C
8	chr8_70010385	0	70010385	T	C
8	chr8_70013519	0	70013519	G	C
8	chr8_70020428	0	70020428	G	A
8	chr8_70023565	0	70023565	G	A
8	chr8_70026100	0	70026100	A	G
8	chr8_70027128	0	70027128	T	C
8	chr8_70028180	0	70028180	C	A
8	chr8_70031719	0	70031719	C	T
8	chr8_70035676	0	70035676	A	C
8	chr8_70038712	0	70038712	C	T
8	chr8_70038856	0	70038856	T	C
8	chr8_70043880	0	70043880	C	T
8	chr8_70049919	0	70049919	A	G
8	chr8_70056665	0	70056665	G	C
8	chr8_70062596	0	70062596	T	C
8	chr8_70065227	0	70065227	T	A
8	chr8_70074022	0	70074022	C	G
8	chr8_70076030	0	70076030	T	G
8	chr8_70080882	0	70080882	C	T
8	chr8_70086227	0	70086227	G	T
8	chr8_70096984	0	70096984	C	A
8	chr8_70100450	0	70100450	G	A
8	chr8_70103919	0	70103919	T	C
8	chr8_70112832	0	70112832	C	T
8	chr8_70113878	0	70113878	C	G
8	chr8_70113997	0	70113997	C	A
8	chr8_70114636	0	70114636	A	G
8	chr8_70117026	0	70117026	G	T
8	chr8_70121239	0	70121239	T	C
8	chr8_70121781	0	70121781	C	T
8	chr8_70131525	0	70131525	T	C
8	chr8_70136520	0	70136520	A	G
8	chr8_70137476	0	70137476	T	G
8	chr8_70153596	0	70153596	G	A
8	chr8_70153929	0	70153929	A	G
8	chr8_70155169	0	70155169	G	T
8	chr8_70162528	0	70162528	T	C
8	chr8_70165540	0	70165540	C	T
8	chr8_70186502	0	70186502	G	A
8	chr8_70190509	0	70190509	T	C
8	chr8_70190811	0	70190811	C	A
8	chr8_70191984	0	70191984	A	C
8	chr8_70192037	0	70192037	G	A
8	chr8_70196187	0	70196187	A	C
8	chr8_70197611	0	70197611	A	G
8	chr8_70200504	0	70200504	T	C
8	chr8_70202159	0	70202159	G	T
8	chr8_70203938	0	70203938	T	C
8	chr8_70207776	0	70207776	T	C
8	chr8_70216242	0	70216242	A	C
8	chr8_70223639	0	70223639	C	G
8	chr8_70232021	0	70232021	G	T
8	chr8_70232876	0	70232876	A	G
8	chr8_70246275	0	70246275	G	T
8	chr8_70246766	0	70246766	T	C
8	chr8_70247985	0	70247985	A	G
8	chr8_70257291	0	70257291	T	C
8	chr8_70260229	0	70260229	C	T
8	chr8_70261002	0	70261002	G	A
8	chr8_70268668	0	70268668	T	C
8	chr8_70269428	0	70269428	G	A
8	chr8_70290402	0	70290402	T	C
8	chr8_70299293	0	70299293	G	A
8	chr8_70316486	0	70316486	T	C
8	chr8_70319064	0	70319064	C	T
8	chr8_70325832	0	70325832	T	C
8	chr8_70326673	0	70326673	G	A
8	chr8_70334724	0	70334724	C	T
8	chr8_70344783	0	70344783	T	C
8	chr8_70353428	0	70353428	T	C
8	chr8_70356940	0	70356940	A	G
8	chr8_70357872	0	70357872	G	A
8	chr8_70367009	0	70367009	A	G
8	chr8_70375759	0	70375759	T	C
8	chr8_70398617	0	70398617	G	A
8	chr8_70403081	0	70403081	G	T
8	chr8_70403954	0	70403954	T	C
8	chr8_70406284	0	70406284	A	G
8	chr8_70410277	0	70410277	G	C
8	chr8_70412890	0	70412890	T	C
8	chr8_70413811	0	70413811	G	A
8	chr8_70415336	0	70415336	G	A
8	chr8_70417745	0	70417745	C	A
8	chr8_70420304	0	70420304	A	T
8	chr8_70429058	0	70429058	G	A
8	chr8_70435010	0	70435010	C	T
8	chr8_70436633	0	70436633	G	A
8	chr8_70441518	0	70441518	C	G
8	chr8_70442087	0	70442087	A	C
8	chr8_70450294	0	70450294	T	A
8	chr8_70456271	0	70456271	C	T
8	chr8_70474567	0	70474567	G	A
8	chr8_70476841	0	70476841	G	C
8	chr8_70481145	0	70481145	G	A
8	chr8_70481169	0	70481169	G	A
8	chr8_70481642	0	70481642	T	C
8	chr8_70483588	0	70483588	A	G
8	chr8_70489062	0	70489062	C	G
8	chr8_70498349	0	70498349	T	C
8	chr8_70506668	0	70506668	T	C
8	chr8_70509552	0	70509552	A	G
8	chr8_70509838	0	70509838	G	A
8	chr8_70510838	0	70510838	G	C
8	chr8_70516576	0	70516576	T	G
8	chr8_70531823	0	70531823	T	C
8	chr8_70536276	0	70536276	G	T
8	chr8_70539685	0	70539685	G	A
8	chr8_70541078	0	70541078	C	A
8	chr8_70542204	0	70542204	A	G
8	chr8_70545696	0	70545696	T	A
8	chr8_70551674	0	70551674	A	C
8	chr8_70556730	0	70556730	G	A
8	chr8_70566780	0	70566780	A	G
8	chr8_70567094	0	70567094	G	A
8	chr8_70569550	0	70569550	C	T
8	chr8_70576045	0	70576045	A	G
8	chr8_70576781	0	70576781	A	G
8	chr8_70584857	0	70584857	T	A
8	chr8_70587856	0	70587856	A	G
8	chr8_70588596	0	70588596	A	G
8	chr8_70589608	0	70589608	A	C
8	chr8_70595684	0	70595684	G	C
8	chr8_70604411	0	70604411	T	C
8	chr8_70608548	0	70608548	G	A
8	chr8_70613931	0	70613931	C	A
8	chr8_70621875	0	70621875	C	A
8	chr8_70628082	0	70628082	T	C
8	chr8_70628345	0	70628345	T	C
8	chr8_70630897	0	70630897	A	G
8	chr8_70645945	0	70645945	T	A
8	chr8_70650409	0	70650409	G	A
8	chr8_70659302	0	70659302	G	A
8	chr8_70671697	0	70671697	T	C
8	chr8_70681023	0	70681023	C	G
8	chr8_70682620	0	70682620	A	G
8	chr8_70717411	0	70717411	G	A
8	chr8_70718322	0	70718322	C	T
8	chr8_70726984	0	70726984	G	A
8	chr8_70731907	0	70731907	A	G
8	chr8_70731916	0	70731916	G	A
8	chr8_70735513	0	70735513	C	T
8	chr8_70744211	0	70744211	T	C
8	chr8_70767721	0	70767721	T	C
8	chr8_70779252	0	70779252	T	C
8	chr8_70784006	0	70784006	T	C
8	chr8_70785656	0	70785656	T	C
8	chr8_70790256	0	70790256	G	A
8	chr8_70799896	0	70799896	T	C
8	chr8_70802273	0	70802273	A	G
8	chr8_70802579	0	70802579	G	A
8	chr8_70804331	0	70804331	A	G
8	chr8_70811873	0	70811873	T	C
8	chr8_70815347	0	70815347	C	T
8	chr8_70816845	0	70816845	T	A
8	chr8_70818387	0	70818387	T	C
8	chr8_70826213	0	70826213	A	T
8	chr8_70826461	0	70826461	G	C
8	chr8_70829726	0	70829726	G	T
8	chr8_70834014	0	70834014	G	A
8	chr8_70837413	0	70837413	G	A
8	chr8_70847070	0	70847070	C	T
8	chr8_70849556	0	70849556	A	T
8	chr8_70855932	0	70855932	G	C
8	chr8_70861788	0	70861788	G	C
8	chr8_70862570	0	70862570	C	T
8	chr8_70865307	0	70865307	T	G
8	chr8_70867070	0	70867070	A	G
8	chr8_70870612	0	70870612	A	G
8	chr8_70873844	0	70873844	A	G
8	chr8_70876806	0	70876806	T	C
8	chr8_70881210	0	70881210	T	C
8	chr8_70900599	0	70900599	G	T
8	chr8_70903924	0	70903924	A	C
8	chr8_70922634	0	70922634	C	T
8	chr8_70926197	0	70926197	C	G
8	chr8_70930723	0	70930723	C	T
8	chr8_70935788	0	70935788	G	T
8	chr8_70938454	0	70938454	G	C
8	chr8_70941559	0	70941559	C	T
8	chr8_70944671	0	70944671	T	C
8	chr8_70945119	0	70945119	A	C
8	chr8_70948509	0	70948509	T	C
8	chr8_70953915	0	70953915	G	A
8	chr8_70961259	0	70961259	C	G
8	chr8_70979636	0	70979636	A	G
8	chr8_70980586	0	70980586	G	A
8	chr8_70982373	0	70982373	T	C
8	chr8_70989163	0	70989163	T	A
8	chr8_70991687	0	70991687	C	A
8	chr8_71008854	0	71008854	A	C
8	chr8_71044509	0	71044509	A	G
8	chr8_71058274	0	71058274	G	T
8	chr8_71059332	0	71059332	G	A
8	chr8_71059770	0	71059770	A	G
8	chr8_71062291	0	71062291	C	T
8	chr8_71071268	0	71071268	C	T
8	chr8_71075564	0	71075564	T	A
8	chr8_71089435	0	71089435	A	G
8	chr8_71090056	0	71090056	T	C
8	chr8_71090718	0	71090718	A	G
8	chr8_71091241	0	71091241	A	G
8	chr8_71092601	0	71092601	G	A
8	chr8_71093756	0	71093756	C	T
8	chr8_71096100	0	71096100	T	C
8	chr8_71100616	0	71100616	T	C
8	chr8_71116492	0	71116492	T	C
8	chr8_71124654	0	71124654	C	T
8	chr8_71129562	0	71129562	T	C
8	chr8_71133929	0	71133929	G	T
8	chr8_71135091	0	71135091	G	C
8	chr8_71137219	0	71137219	A	C
8	chr8_71141361	0	71141361	A	C
8	chr8_71150654	0	71150654	C	T
8	chr8_71158563	0	71158563	G	C
8	chr8_71162697	0	71162697	G	C
8	chr8_71176678	0	71176678	C	T
8	chr8_71184718	0	71184718	C	T
8	chr8_71189141	0	71189141	G	A
8	chr8_71211658	0	71211658	A	G
8	chr8_71213509	0	71213509	T	C
8	chr8_71214165	0	71214165	C	G
8	chr8_71215863	0	71215863	G	A
8	chr8_71222476	0	71222476	C	G
8	chr8_71222789	0	71222789	C	T
8	chr8_71232621	0	71232621	G	A
8	chr8_71234989	0	71234989	A	G
8	chr8_71236839	0	71236839	A	G
8	chr8_71241538	0	71241538	A	G
8	chr8_71246763	0	71246763	A	T
8	chr8_71255241	0	71255241	T	C
8	chr8_71256900	0	71256900	C	G
8	chr8_71265700	0	71265700	G	A
8	chr8_71269923	0	71269923	G	A
8	chr8_71270619	0	71270619	G	C
8	chr8_71282704	0	71282704	A	C
8	chr8_71282918	0	71282918	C	T
8	chr8_71283567	0	71283567	G	T
8	chr8_71283887	0	71283887	G	A
8	chr8_71284056	0	71284056	A	T
8	chr8_71290469	0	71290469	A	G
8	chr8_71291654	0	71291654	T	C
8	chr8_71293498	0	71293498	A	G
8	chr8_71295396	0	71295396	C	A
8	chr8_71295575	0	71295575	A	G
8	chr8_71301557	0	71301557	T	G
8	chr8_71302685	0	71302685	T	G
8	chr8_71313766	0	71313766	A	T
8	chr8_71333209	0	71333209	C	G
8	chr8_71335493	0	71335493	A	T
8	chr8_71336482	0	71336482	A	G
8	chr8_71341401	0	71341401	A	G
8	chr8_71343474	0	71343474	C	G
8	chr8_71350241	0	71350241	T	C
8	chr8_71354549	0	71354549	T	C
8	chr8_71357819	0	71357819	A	C
8	chr8_71367967	0	71367967	T	C
8	chr8_71379240	0	71379240	G	A
8	chr8_71383327	0	71383327	T	C
8	chr8_71386522	0	71386522	C	T
8	chr8_71389632	0	71389632	C	T
8	chr8_71409900	0	71409900	G	A
8	chr8_71410982	0	71410982	C	A
8	chr8_71415678	0	71415678	G	A
8	chr8_71426215	0	71426215	G	T
8	chr8_71429292	0	71429292	T	C
8	chr8_71430449	0	71430449	T	C
8	chr8_71435731	0	71435731	A	C
8	chr8_71436628	0	71436628	C	T
8	chr8_71445105	0	71445105	G	T
8	chr8_71446022	0	71446022	C	T
8	chr8_71446270	0	71446270	C	A
8	chr8_71449818	0	71449818	T	C
8	chr8_71459564	0	71459564	G	A
8	chr8_71462604	0	71462604	T	C
8	chr8_71476330	0	71476330	A	C
8	chr8_71486307	0	71486307	T	A
8	chr8_71493240	0	71493240	C	T
8	chr8_71496346	0	71496346	C	T
8	chr8_71509061	0	71509061	A	T
8	chr8_71516693	0	71516693	T	C
8	chr8_71524302	0	71524302	G	A
8	chr8_71529078	0	71529078	T	C
8	chr8_71544045	0	71544045	A	G
8	chr8_71545722	0	71545722	T	G
8	chr8_71553134	0	71553134	C	T
8	chr8_71554266	0	71554266	T	C
8	chr8_71567395	0	71567395	T	A
8	chr8_71567879	0	71567879	G	T
8	chr8_71575631	0	71575631	T	C
8	chr8_71597565	0	71597565	T	C
8	chr8_71597750	0	71597750	A	G
8	chr8_71603416	0	71603416	C	T
8	chr8_71605933	0	71605933	T	G
8	chr8_71629598	0	71629598	C	A
8	chr8_71633487	0	71633487	C	A
8	chr8_71639782	0	71639782	T	C
8	chr8_71642290	0	71642290	G	C
8	chr8_71642755	0	71642755	T	A
8	chr8_71642766	0	71642766	A	G
8	chr8_71645297	0	71645297	T	G
8	chr8_71646432	0	71646432	G	A
8	chr8_71651151	0	71651151	C	T
8	chr8_71653009	0	71653009	T	A
8	chr8_71655716	0	71655716	C	G
8	chr8_71657970	0	71657970	C	A
8	chr8_71662825	0	71662825	T	C
8	chr8_71666129	0	71666129	A	C
8	chr8_71669031	0	71669031	T	G
8	chr8_71669545	0	71669545	G	A
8	chr8_71672747	0	71672747	C	T
8	chr8_71680090	0	71680090	G	A
8	chr8_71693156	0	71693156	G	A
8	chr8_71698020	0	71698020	A	G
8	chr8_71708607	0	71708607	C	T
8	chr8_71710074	0	71710074	C	T
8	chr8_71713740	0	71713740	A	G
8	chr8_71720580	0	71720580	A	G
8	chr8_71723857	0	71723857	G	A
8	chr8_71725653	0	71725653	A	C
8	chr8_71727787	0	71727787	G	A
8	chr8_71728390	0	71728390	T	C
8	chr8_71730790	0	71730790	A	G
8	chr8_71735126	0	71735126	G	A
8	chr8_71740809	0	71740809	G	A
8	chr8_71744649	0	71744649	A	G
8	chr8_71746917	0	71746917	T	G
8	chr8_71750287	0	71750287	C	G
8	chr8_71750625	0	71750625	A	G
8	chr8_71750661	0	71750661	G	T
8	chr8_71751153	0	71751153	T	C
8	chr8_71752111	0	71752111	C	T
8	chr8_71754093	0	71754093	C	T
8	chr8_71755547	0	71755547	G	C
8	chr8_71757363	0	71757363	G	A
8	chr8_71761668	0	71761668	A	G
8	chr8_71770074	0	71770074	A	C
8	chr8_71776623	0	71776623	G	A
8	chr8_71779746	0	71779746	T	G
8	chr8_71782312	0	71782312	C	T
8	chr8_71784043	0	71784043	T	C
8	chr8_71784929	0	71784929	T	G
8	chr8_71787683	0	71787683	G	A
8	chr8_71789581	0	71789581	G	T
8	chr8_71813612	0	71813612	A	T
8	chr8_71815818	0	71815818	A	G
8	chr8_71817818	0	71817818	T	C
8	chr8_71820213	0	71820213	G	A
8	chr8_71820943	0	71820943	A	C
8	chr8_71824342	0	71824342	A	G
8	chr8_71827094	0	71827094	A	T
8	chr8_71830256	0	71830256	T	C
8	chr8_71845966	0	71845966	A	G
8	chr8_71851987	0	71851987	C	A
8	chr8_71862328	0	71862328	G	A
8	chr8_71864723	0	71864723	T	C
8	chr8_71864778	0	71864778	A	T
8	chr8_71866876	0	71866876	G	C
8	chr8_71871904	0	71871904	G	A
8	chr8_71875574	0	71875574	A	G
8	chr8_71875584	0	71875584	T	C
8	chr8_71876861	0	71876861	C	T
8	chr8_71886775	0	71886775	C	T
8	chr8_71888265	0	71888265	T	C
8	chr8_71890062	0	71890062	G	A
8	chr8_71916578	0	71916578	C	T
8	chr8_71917653	0	71917653	A	G
8	chr8_71918152	0	71918152	G	A
8	chr8_71921976	0	71921976	G	T
8	chr8_71925923	0	71925923	A	G
8	chr8_71926026	0	71926026	A	G
8	chr8_71927191	0	71927191	T	C
8	chr8_71932890	0	71932890	A	G
8	chr8_71933651	0	71933651	A	G
8	chr8_71937928	0	71937928	C	A
8	chr8_71947704	0	71947704	C	T
8	chr8_71958668	0	71958668	A	T
8	chr8_71970409	0	71970409	C	G
8	chr8_71972272	0	71972272	A	C
8	chr8_71974498	0	71974498	T	C
8	chr8_71975021	0	71975021	G	C
8	chr8_71976040	0	71976040	T	C
8	chr8_71977389	0	71977389	G	C
8	chr8_71977496	0	71977496	T	C
8	chr8_71991769	0	71991769	A	T
8	chr8_71994097	0	71994097	T	C
8	chr8_72000664	0	72000664	C	T
8	chr8_72004828	0	72004828	G	C
8	chr8_72024235	0	72024235	A	G
8	chr8_72025498	0	72025498	T	C
8	chr8_72043989	0	72043989	C	T
8	chr8_72044615	0	72044615	C	A
8	chr8_72061093	0	72061093	A	C
8	chr8_72064884	0	72064884	C	A
8	chr8_72100223	0	72100223	T	C
8	chr8_72110730	0	72110730	C	T
8	chr8_72115413	0	72115413	G	A
8	chr8_72118381	0	72118381	G	A
8	chr8_72129228	0	72129228	C	T
8	chr8_72132949	0	72132949	A	G
8	chr8_72134489	0	72134489	G	T
8	chr8_72136549	0	72136549	G	A
8	chr8_72142885	0	72142885	G	A
8	chr8_72154001	0	72154001	A	G
8	chr8_72158050	0	72158050	C	T
8	chr8_72167284	0	72167284	A	T
8	chr8_72169797	0	72169797	G	A
8	chr8_72177194	0	72177194	C	A
8	chr8_72183408	0	72183408	A	T
8	chr8_72186853	0	72186853	C	T
8	chr8_72188991	0	72188991	G	A
8	chr8_72189474	0	72189474	A	G
8	chr8_72202011	0	72202011	C	G
8	chr8_72205033	0	72205033	G	A
8	chr8_72209477	0	72209477	T	C
8	chr8_72211893	0	72211893	A	T
8	chr8_72214248	0	72214248	C	T
8	chr8_72214870	0	72214870	A	T
8	chr8_72217876	0	72217876	A	G
8	chr8_72225669	0	72225669	C	T
8	chr8_72228600	0	72228600	A	G
8	chr8_72228918	0	72228918	C	T
8	chr8_72237940	0	72237940	T	C
8	chr8_72238560	0	72238560	A	G
8	chr8_72239268	0	72239268	C	T
8	chr8_72239897	0	72239897	T	C
8	chr8_72240972	0	72240972	T	C
8	chr8_72241223	0	72241223	C	T
8	chr8_72256157	0	72256157	T	C
8	chr8_72258856	0	72258856	A	G
8	chr8_72273321	0	72273321	A	G
8	chr8_72287622	0	72287622	C	G
8	chr8_72293927	0	72293927	T	C
8	chr8_72304808	0	72304808	G	C
8	chr8_72311470	0	72311470	G	A
8	chr8_72318572	0	72318572	G	C
8	chr8_72319610	0	72319610	C	A
8	chr8_72327168	0	72327168	T	C
8	chr8_72330381	0	72330381	T	C
8	chr8_72342184	0	72342184	A	G
8	chr8_72344128	0	72344128	T	C
8	chr8_72350086	0	72350086	T	C
8	chr8_72352419	0	72352419	A	G
8	chr8_72352591	0	72352591	T	C
8	chr8_72360467	0	72360467	G	A
8	chr8_72361292	0	72361292	C	G
8	chr8_72366829	0	72366829	G	A
8	chr8_72371525	0	72371525	A	G
8	chr8_72382466	0	72382466	G	T
8	chr8_72383430	0	72383430	C	T
8	chr8_72386616	0	72386616	G	T
8	chr8_72388405	0	72388405	A	G
8	chr8_72389460	0	72389460	A	G
8	chr8_72394707	0	72394707	A	G
8	chr8_72395744	0	72395744	T	C
8	chr8_72404651	0	72404651	T	C
8	chr8_72407399	0	72407399	A	G
8	chr8_72409977	0	72409977	T	G
8	chr8_72413669	0	72413669	T	C
8	chr8_72418482	0	72418482	T	C
8	chr8_72419142	0	72419142	G	T
8	chr8_72425444	0	72425444	G	T
8	chr8_72462485	0	72462485	G	A
8	chr8_72470216	0	72470216	T	A
8	chr8_72471428	0	72471428	A	G
8	chr8_72471896	0	72471896	T	C
8	chr8_72474212	0	72474212	C	A
8	chr8_72475348	0	72475348	T	C
8	chr8_72479652	0	72479652	A	T
8	chr8_72482432	0	72482432	T	C
8	chr8_72485711	0	72485711	C	G
8	chr8_72489431	0	72489431	A	G
8	chr8_72497947	0	72497947	G	T
8	chr8_72499779	0	72499779	G	A
8	chr8_72500257	0	72500257	A	G
8	chr8_72500909	0	72500909	A	G
8	chr8_72502018	0	72502018	T	G
8	chr8_72508753	0	72508753	A	G
8	chr8_72509208	0	72509208	A	G
8	chr8_72509300	0	72509300	T	A
8	chr8_72514787	0	72514787	A	C
8	chr8_72514814	0	72514814	C	T
8	chr8_72519536	0	72519536	C	T
8	chr8_72526638	0	72526638	C	T
8	chr8_72527182	0	72527182	A	C
8	chr8_72527374	0	72527374	G	A
8	chr8_72533888	0	72533888	C	G
8	chr8_72535405	0	72535405	T	C
8	chr8_72536052	0	72536052	T	G
8	chr8_72544933	0	72544933	T	C
8	chr8_72554327	0	72554327	T	C
8	chr8_72568566	0	72568566	A	G
8	chr8_72587235	0	72587235	C	T
8	chr8_72593784	0	72593784	G	T
8	chr8_72601623	0	72601623	A	G
8	chr8_72606823	0	72606823	A	C
8	chr8_72614628	0	72614628	A	G
8	chr8_72616673	0	72616673	G	T
8	chr8_72617449	0	72617449	T	C
8	chr8_72621090	0	72621090	T	C
8	chr8_72626118	0	72626118	C	A
8	chr8_72628360	0	72628360	A	T
8	chr8_72628504	0	72628504	G	A
8	chr8_72632967	0	72632967	T	C
8	chr8_72633682	0	72633682	G	C
8	chr8_72634624	0	72634624	C	T
8	chr8_72637043	0	72637043	A	G
8	chr8_72639526	0	72639526	C	A
8	chr8_72645148	0	72645148	A	G
8	chr8_72654229	0	72654229	T	C
8	chr8_72659547	0	72659547	C	T
8	chr8_72665370	0	72665370	A	T
8	chr8_72679483	0	72679483	G	A
8	chr8_72683413	0	72683413	C	T
8	chr8_72685807	0	72685807	G	A
8	chr8_72688756	0	72688756	C	G
8	chr8_72689976	0	72689976	G	A
8	chr8_72691153	0	72691153	C	T
8	chr8_72702696	0	72702696	T	A
8	chr8_72707138	0	72707138	A	G
8	chr8_72709698	0	72709698	C	A
8	chr8_72709748	0	72709748	A	C
8	chr8_72713732	0	72713732	C	A
8	chr8_72714636	0	72714636	T	G
8	chr8_72718469	0	72718469	T	C
8	chr8_72722079	0	72722079	G	A
8	chr8_72726833	0	72726833	C	A
8	chr8_72731376	0	72731376	T	C
8	chr8_72741712	0	72741712	T	C
8	chr8_72742234	0	72742234	A	G
8	chr8_72743983	0	72743983	G	A
8	chr8_72744510	0	72744510	G	A
8	chr8_72747308	0	72747308	A	G
8	chr8_72751446	0	72751446	C	T
8	chr8_72755197	0	72755197	C	A
8	chr8_72756665	0	72756665	A	G
8	chr8_72756845	0	72756845	C	G
8	chr8_72758194	0	72758194	T	G
8	chr8_72758740	0	72758740	C	T
8	chr8_72759021	0	72759021	C	T
8	chr8_72761501	0	72761501	A	G
8	chr8_72766007	0	72766007	G	A
8	chr8_72774722	0	72774722	A	G
8	chr8_72783279	0	72783279	C	A
8	chr8_72784893	0	72784893	A	C
8	chr8_72785123	0	72785123	A	G
8	chr8_72787905	0	72787905	A	G
8	chr8_72803074	0	72803074	C	G
8	chr8_72804973	0	72804973	T	C
8	chr8_72806896	0	72806896	G	A
8	chr8_72807805	0	72807805	A	C
8	chr8_72813260	0	72813260	C	T
8	chr8_72813517	0	72813517	C	A
8	chr8_72815582	0	72815582	C	T
8	chr8_72822084	0	72822084	A	C
8	chr8_72824923	0	72824923	C	T
8	chr8_72827453	0	72827453	T	C
8	chr8_72830234	0	72830234	T	C
8	chr8_72834264	0	72834264	G	A
8	chr8_72834840	0	72834840	C	T
8	chr8_72837767	0	72837767	C	T
8	chr8_72839317	0	72839317	G	A
8	chr8_72850225	0	72850225	T	A
8	chr8_72851333	0	72851333	T	G
8	chr8_72851355	0	72851355	G	T
8	chr8_72864498	0	72864498	A	C
8	chr8_72866256	0	72866256	A	G
8	chr8_72871703	0	72871703	T	C
8	chr8_72881213	0	72881213	A	C
8	chr8_72888904	0	72888904	G	A
8	chr8_72893686	0	72893686	C	T
8	chr8_72905657	0	72905657	C	A
8	chr8_72909265	0	72909265	C	G
8	chr8_72912393	0	72912393	C	G
8	chr8_72915633	0	72915633	T	C
8	chr8_72918628	0	72918628	T	C
8	chr8_72921871	0	72921871	C	T
8	chr8_72922253	0	72922253	G	A
8	chr8_72925529	0	72925529	G	C
8	chr8_72933432	0	72933432	G	A
8	chr8_72938797	0	72938797	G	C
8	chr8_72940182	0	72940182	G	A
8	chr8_72942430	0	72942430	G	T
8	chr8_72955855	0	72955855	A	C
8	chr8_72960144	0	72960144	T	C
8	chr8_72960978	0	72960978	T	C
8	chr8_72963370	0	72963370	T	C
8	chr8_72964773	0	72964773	T	C
8	chr8_72966944	0	72966944	C	T
8	chr8_72968214	0	72968214	G	T
8	chr8_72974628	0	72974628	A	G
8	chr8_72975873	0	72975873	T	A
8	chr8_72977262	0	72977262	A	G
8	chr8_72983154	0	72983154	C	T
8	chr8_72986001	0	72986001	A	G
8	chr8_73012701	0	73012701	A	G
8	chr8_73012730	0	73012730	A	G
8	chr8_73013055	0	73013055	C	A
8	chr8_73018629	0	73018629	C	T
8	chr8_73039651	0	73039651	G	C
8	chr8_73040793	0	73040793	C	T
8	chr8_73041473	0	73041473	T	A
8	chr8_73049273	0	73049273	A	G
8	chr8_73050191	0	73050191	A	G
8	chr8_73053039	0	73053039	A	G
8	chr8_73064872	0	73064872	A	G
8	chr8_73086195	0	73086195	G	C
8	chr8_73087709	0	73087709	A	C
8	chr8_73087930	0	73087930	A	G
8	chr8_73090750	0	73090750	C	G
8	chr8_73093820	0	73093820	C	G
8	chr8_73096295	0	73096295	T	C
8	chr8_73104755	0	73104755	A	G
8	chr8_73107195	0	73107195	T	C
8	chr8_73113166	0	73113166	T	C
8	chr8_73116856	0	73116856	T	C
8	chr8_73116877	0	73116877	A	T
8	chr8_73119010	0	73119010	T	C
8	chr8_73124173	0	73124173	G	A
8	chr8_73126951	0	73126951	A	G
8	chr8_73127847	0	73127847	A	G
8	chr8_73129874	0	73129874	A	G
8	chr8_73134285	0	73134285	A	C
8	chr8_73140606	0	73140606	C	A
8	chr8_73150422	0	73150422	T	C
8	chr8_73156257	0	73156257	T	C
8	chr8_73159820	0	73159820	T	C
8	chr8_73163059	0	73163059	T	C
8	chr8_73166968	0	73166968	G	C
8	chr8_73184962	0	73184962	T	C
8	chr8_73187594	0	73187594	C	G
8	chr8_73194999	0	73194999	C	A
8	chr8_73196200	0	73196200	A	G
8	chr8_73201188	0	73201188	C	A
8	chr8_73209101	0	73209101	T	C
8	chr8_73210278	0	73210278	T	C
8	chr8_73216580	0	73216580	A	C
8	chr8_73223799	0	73223799	G	C
8	chr8_73244004	0	73244004	A	G
8	chr8_73247775	0	73247775	G	A
8	chr8_73248348	0	73248348	C	T
8	chr8_73252376	0	73252376	T	G
8	chr8_73254899	0	73254899	T	C
8	chr8_73258601	0	73258601	T	C
8	chr8_73261335	0	73261335	T	G
8	chr8_73262782	0	73262782	A	G
8	chr8_73270444	0	73270444	T	C
8	chr8_73272523	0	73272523	T	A
8	chr8_73274337	0	73274337	A	G
8	chr8_73288893	0	73288893	C	T
8	chr8_73291540	0	73291540	G	C
8	chr8_73292934	0	73292934	A	T
8	chr8_73297234	0	73297234	A	G
8	chr8_73315526	0	73315526	T	C
8	chr8_73321819	0	73321819	T	C
8	chr8_73324251	0	73324251	T	C
8	chr8_73328500	0	73328500	A	C
8	chr8_73330143	0	73330143	A	C
8	chr8_73333773	0	73333773	G	T
8	chr8_73338289	0	73338289	G	T
8	chr8_73362009	0	73362009	A	G
8	chr8_73362434	0	73362434	T	C
8	chr8_73364823	0	73364823	A	G
8	chr8_73370736	0	73370736	G	A
8	chr8_73370956	0	73370956	C	T
8	chr8_73378334	0	73378334	G	A
8	chr8_73381839	0	73381839	T	C
8	chr8_73388591	0	73388591	T	C
8	chr8_73394163	0	73394163	A	C
8	chr8_73398685	0	73398685	C	G
8	chr8_73402119	0	73402119	A	T
8	chr8_73403783	0	73403783	C	T
8	chr8_73430088	0	73430088	T	C
8	chr8_73442191	0	73442191	T	C
8	chr8_73443309	0	73443309	T	C
8	chr8_73453319	0	73453319	G	A
8	chr8_73453422	0	73453422	A	G
8	chr8_73459883	0	73459883	A	T
8	chr8_73465588	0	73465588	C	G
8	chr8_73468838	0	73468838	T	C
8	chr8_73469574	0	73469574	T	C
8	chr8_73473615	0	73473615	T	C
8	chr8_73477862	0	73477862	G	T
8	chr8_73482397	0	73482397	C	T
8	chr8_73482794	0	73482794	G	A
8	chr8_73495284	0	73495284	C	T
8	chr8_73501286	0	73501286	A	G
8	chr8_73503318	0	73503318	T	C
8	chr8_73505029	0	73505029	C	G
8	chr8_73505913	0	73505913	G	A
8	chr8_73506381	0	73506381	T	C
8	chr8_73508336	0	73508336	T	C
8	chr8_73508427	0	73508427	A	G
8	chr8_73522295	0	73522295	A	T
8	chr8_73525188	0	73525188	C	T
8	chr8_73526706	0	73526706	T	G
8	chr8_73527896	0	73527896	C	T
8	chr8_73530196	0	73530196	G	T
8	chr8_73534246	0	73534246	T	C
8	chr8_73534967	0	73534967	T	C
8	chr8_73536004	0	73536004	C	T
8	chr8_73538396	0	73538396	C	A
8	chr8_73544119	0	73544119	A	C
8	chr8_73545388	0	73545388	C	T
8	chr8_73553987	0	73553987	T	C
8	chr8_73555828	0	73555828	G	A
8	chr8_73565732	0	73565732	A	G
8	chr8_73567325	0	73567325	T	C
8	chr8_73569997	0	73569997	A	G
8	chr8_73570499	0	73570499	G	C
8	chr8_73582758	0	73582758	T	C
8	chr8_73585197	0	73585197	A	G
8	chr8_73585647	0	73585647	A	G
8	chr8_73587979	0	73587979	A	G
8	chr8_73589462	0	73589462	G	A
8	chr8_73592304	0	73592304	T	C
8	chr8_73597037	0	73597037	A	C
8	chr8_73603066	0	73603066	T	C
8	chr8_73604382	0	73604382	G	C
8	chr8_73609419	0	73609419	A	G
8	chr8_73611270	0	73611270	T	G
8	chr8_73612048	0	73612048	G	A
8	chr8_73614411	0	73614411	A	G
8	chr8_73615890	0	73615890	G	A
8	chr8_73616787	0	73616787	C	T
8	chr8_73625933	0	73625933	G	T
8	chr8_73626007	0	73626007	C	A
8	chr8_73626948	0	73626948	A	C
8	chr8_73636312	0	73636312	T	C
8	chr8_73639332	0	73639332	C	T
8	chr8_73639659	0	73639659	G	C
8	chr8_73643064	0	73643064	C	A
8	chr8_73650163	0	73650163	C	G
8	chr8_73651814	0	73651814	C	T
8	chr8_73661745	0	73661745	G	A
8	chr8_73668985	0	73668985	T	C
8	chr8_73670847	0	73670847	T	C
8	chr8_73695842	0	73695842	C	T
8	chr8_73695869	0	73695869	A	T
8	chr8_73698856	0	73698856	A	C
8	chr8_73702175	0	73702175	C	T
8	chr8_73705857	0	73705857	C	T
8	chr8_73707399	0	73707399	C	T
8	chr8_73716023	0	73716023	G	C
8	chr8_73737756	0	73737756	A	C
8	chr8_73741433	0	73741433	A	C
8	chr8_73746498	0	73746498	C	G
8	chr8_73748542	0	73748542	G	C
8	chr8_73750361	0	73750361	A	G
8	chr8_73750680	0	73750680	T	C
8	chr8_73764191	0	73764191	T	C
8	chr8_73765536	0	73765536	C	T
8	chr8_73766231	0	73766231	C	T
8	chr8_73766991	0	73766991	A	G
8	chr8_73776388	0	73776388	T	C
8	chr8_73782807	0	73782807	G	T
8	chr8_73785876	0	73785876	G	A
8	chr8_73786288	0	73786288	T	C
8	chr8_73792375	0	73792375	T	A
8	chr8_73792742	0	73792742	G	T
8	chr8_73800667	0	73800667	G	A
8	chr8_73801676	0	73801676	G	C
8	chr8_73802200	0	73802200	T	C
8	chr8_73803489	0	73803489	T	C
8	chr8_73809505	0	73809505	T	C
8	chr8_73810883	0	73810883	A	G
8	chr8_73819014	0	73819014	C	T
8	chr8_73826389	0	73826389	A	G
8	chr8_73830681	0	73830681	A	G
8	chr8_73835564	0	73835564	T	C
8	chr8_73837180	0	73837180	A	C
8	chr8_73839137	0	73839137	T	A
8	chr8_73841653	0	73841653	A	G
8	chr8_73842669	0	73842669	A	G
8	chr8_73856393	0	73856393	T	G
8	chr8_73873903	0	73873903	A	G
8	chr8_73874703	0	73874703	C	T
8	chr8_73876303	0	73876303	C	T
8	chr8_73885609	0	73885609	A	C
8	chr8_73887154	0	73887154	C	A
8	chr8_73894901	0	73894901	G	A
8	chr8_73904319	0	73904319	C	T
8	chr8_73914610	0	73914610	A	G
8	chr8_73921725	0	73921725	A	G
8	chr8_73922368	0	73922368	C	A
8	chr8_73925156	0	73925156	A	T
8	chr8_73927615	0	73927615	T	C
8	chr8_73929440	0	73929440	G	A
8	chr8_73933268	0	73933268	G	C
8	chr8_73938800	0	73938800	A	G
8	chr8_73940889	0	73940889	G	A
8	chr8_73941763	0	73941763	A	G
8	chr8_73941803	0	73941803	G	A
8	chr8_73941935	0	73941935	T	C
8	chr8_73945775	0	73945775	A	T
8	chr8_73947147	0	73947147	C	T
8	chr8_73951163	0	73951163	A	G
8	chr8_73953260	0	73953260	T	C
8	chr8_73960057	0	73960057	A	G
8	chr8_73960061	0	73960061	T	G
8	chr8_73968355	0	73968355	C	A
8	chr8_73978279	0	73978279	G	A
8	chr8_73982761	0	73982761	G	A
8	chr8_73983504	0	73983504	C	T
8	chr8_73984302	0	73984302	T	C
8	chr8_73985694	0	73985694	C	G
8	chr8_73986475	0	73986475	A	T
8	chr8_73987810	0	73987810	T	C
8	chr8_73987814	0	73987814	G	C
8	chr8_73989294	0	73989294	G	A
8	chr8_73989897	0	73989897	C	T
8	chr8_74002674	0	74002674	G	T
8	chr8_74007268	0	74007268	C	G
8	chr8_74007338	0	74007338	A	G
8	chr8_74008710	0	74008710	T	C
8	chr8_74008796	0	74008796	G	C
8	chr8_74008921	0	74008921	T	C
8	chr8_74022220	0	74022220	C	A
8	chr8_74026214	0	74026214	T	C
8	chr8_74029581	0	74029581	A	G
8	chr8_74035271	0	74035271	A	G
8	chr8_74035654	0	74035654	T	C
8	chr8_74041842	0	74041842	T	C
8	chr8_74043653	0	74043653	G	A
8	chr8_74047597	0	74047597	C	T
8	chr8_74056479	0	74056479	T	G
8	chr8_74057998	0	74057998	C	G
8	chr8_74066998	0	74066998	C	G
8	chr8_74076951	0	74076951	T	G
8	chr8_74080483	0	74080483	G	A
8	chr8_74084179	0	74084179	A	T
8	chr8_74090032	0	74090032	A	C
8	chr8_74092742	0	74092742	A	G
8	chr8_74094164	0	74094164	A	G
8	chr8_74099096	0	74099096	C	G
8	chr8_74099310	0	74099310	G	A
8	chr8_74100967	0	74100967	T	C
8	chr8_74113865	0	74113865	A	C
8	chr8_74113892	0	74113892	C	T
8	chr8_74115888	0	74115888	T	C
8	chr8_74117279	0	74117279	C	T
8	chr8_74120208	0	74120208	C	G
8	chr8_74127437	0	74127437	T	A
8	chr8_74130265	0	74130265	A	G
8	chr8_74133034	0	74133034	A	G
8	chr8_74134355	0	74134355	G	A
8	chr8_74136170	0	74136170	C	A
8	chr8_74162370	0	74162370	T	C
8	chr8_74162621	0	74162621	T	C
8	chr8_74166290	0	74166290	C	A
8	chr8_74166921	0	74166921	C	A
8	chr8_74168441	0	74168441	T	A
8	chr8_74172153	0	74172153	G	A
8	chr8_74178816	0	74178816	G	A
8	chr8_74179092	0	74179092	G	A
8	chr8_74193805	0	74193805	A	G
8	chr8_74195473	0	74195473	A	T
8	chr8_74205483	0	74205483	G	T
8	chr8_74212037	0	74212037	G	C
8	chr8_74219090	0	74219090	T	C
8	chr8_74221088	0	74221088	G	A
8	chr8_74227746	0	74227746	C	T
8	chr8_74245604	0	74245604	G	A
8	chr8_74250787	0	74250787	G	A
8	chr8_74267129	0	74267129	A	G
8	chr8_74302053	0	74302053	A	G
8	chr8_74312696	0	74312696	G	A
8	chr8_74315621	0	74315621	A	G
8	chr8_74316271	0	74316271	A	G
8	chr8_74324477	0	74324477	C	A
8	chr8_74332369	0	74332369	T	C
8	chr8_74342799	0	74342799	T	C
8	chr8_74345327	0	74345327	G	C
8	chr8_74347862	0	74347862	G	T
8	chr8_74349336	0	74349336	A	G
8	chr8_74354337	0	74354337	G	A
8	chr8_74355316	0	74355316	T	C
8	chr8_74361684	0	74361684	A	T
8	chr8_74365142	0	74365142	G	A
8	chr8_74371847	0	74371847	C	T
8	chr8_74372877	0	74372877	G	A
8	chr8_74373851	0	74373851	G	C
8	chr8_74374476	0	74374476	T	C
8	chr8_74381642	0	74381642	A	G
8	chr8_74382095	0	74382095	G	A
8	chr8_74385148	0	74385148	G	A
8	chr8_74387819	0	74387819	A	G
8	chr8_74401003	0	74401003	T	A
8	chr8_74404852	0	74404852	G	A
8	chr8_74416050	0	74416050	G	A
8	chr8_74419230	0	74419230	G	C
8	chr8_74428381	0	74428381	G	A
8	chr8_74456747	0	74456747	C	A
8	chr8_74458623	0	74458623	G	A
8	chr8_74462255	0	74462255	A	G
8	chr8_74465233	0	74465233	A	G
8	chr8_74475220	0	74475220	A	G
8	chr8_74475645	0	74475645	A	G
8	chr8_74478009	0	74478009	C	T
8	chr8_74485195	0	74485195	T	C
8	chr8_74486978	0	74486978	G	T
8	chr8_74488636	0	74488636	C	T
8	chr8_74491412	0	74491412	T	C
8	chr8_74501264	0	74501264	C	A
8	chr8_74502232	0	74502232	G	C
8	chr8_74515936	0	74515936	T	C
8	chr8_74524399	0	74524399	C	G
8	chr8_74537793	0	74537793	A	G
8	chr8_74538783	0	74538783	G	A
8	chr8_74544806	0	74544806	G	C
8	chr8_74553487	0	74553487	C	T
8	chr8_74563976	0	74563976	T	G
8	chr8_74565135	0	74565135	T	C
8	chr8_74571577	0	74571577	T	C
8	chr8_74575906	0	74575906	A	G
8	chr8_74582614	0	74582614	T	A
8	chr8_74592906	0	74592906	G	A
8	chr8_74592996	0	74592996	C	A
8	chr8_74596712	0	74596712	A	G
8	chr8_74600609	0	74600609	G	C
8	chr8_74601123	0	74601123	A	T
8	chr8_74635900	0	74635900	T	C
8	chr8_74641298	0	74641298	C	T
8	chr8_74641630	0	74641630	T	C
8	chr8_74643569	0	74643569	G	A
8	chr8_74644534	0	74644534	C	T
8	chr8_74657741	0	74657741	A	G
8	chr8_74660486	0	74660486	A	G
8	chr8_74660839	0	74660839	G	A
8	chr8_74666613	0	74666613	C	T
8	chr8_74668336	0	74668336	T	C
8	chr8_74671235	0	74671235	T	C
8	chr8_74678696	0	74678696	G	A
8	chr8_74689493	0	74689493	A	G
8	chr8_74696098	0	74696098	T	C
8	chr8_74697732	0	74697732	A	G
8	chr8_74702776	0	74702776	C	A
8	chr8_74705662	0	74705662	T	G
8	chr8_74708700	0	74708700	A	G
8	chr8_74708858	0	74708858	G	C
8	chr8_74711294	0	74711294	C	T
8	chr8_74712262	0	74712262	A	G
8	chr8_74718218	0	74718218	G	A
8	chr8_74721246	0	74721246	A	G
8	chr8_74722536	0	74722536	T	C
8	chr8_74723804	0	74723804	A	G
8	chr8_74726051	0	74726051	A	T
8	chr8_74726178	0	74726178	G	A
8	chr8_74734384	0	74734384	G	A
8	chr8_74738007	0	74738007	C	T
8	chr8_74739232	0	74739232	C	G
8	chr8_74743482	0	74743482	G	A
8	chr8_74746370	0	74746370	C	T
8	chr8_74746583	0	74746583	T	A
8	chr8_74747957	0	74747957	T	C
8	chr8_74750578	0	74750578	T	C
8	chr8_74751305	0	74751305	T	G
8	chr8_74760652	0	74760652	G	A
8	chr8_74787430	0	74787430	C	A
8	chr8_74796703	0	74796703	A	G
8	chr8_74810891	0	74810891	T	C
8	chr8_74814185	0	74814185	C	T
8	chr8_74819646	0	74819646	A	T
8	chr8_74820010	0	74820010	T	C
8	chr8_74823219	0	74823219	T	C
8	chr8_74833522	0	74833522	C	T
8	chr8_74835858	0	74835858	G	A
8	chr8_74836327	0	74836327	G	A
8	chr8_74844302	0	74844302	C	G
8	chr8_74845838	0	74845838	A	G
8	chr8_74846272	0	74846272	C	T
8	chr8_74854782	0	74854782	G	A
8	chr8_74856799	0	74856799	T	C
8	chr8_74856838	0	74856838	A	G
8	chr8_74870665	0	74870665	C	T
8	chr8_74876252	0	74876252	T	C
8	chr8_74881433	0	74881433	T	G
8	chr8_74883650	0	74883650	A	G
8	chr8_74888461	0	74888461	A	G
8	chr8_74894615	0	74894615	T	A
8	chr8_74898542	0	74898542	T	C
8	chr8_74901600	0	74901600	T	C
8	chr8_74908868	0	74908868	G	A
8	chr8_74909589	0	74909589	A	G
8	chr8_74914439	0	74914439	A	G
8	chr8_74914844	0	74914844	T	C
8	chr8_74920008	0	74920008	C	T
8	chr8_74920181	0	74920181	G	A
8	chr8_74928578	0	74928578	G	A
8	chr8_74936020	0	74936020	C	T
8	chr8_74938081	0	74938081	T	C
8	chr8_74941283	0	74941283	G	A
8	chr8_74943848	0	74943848	G	A
8	chr8_74951101	0	74951101	G	A
8	chr8_74953376	0	74953376	C	G
8	chr8_74964763	0	74964763	T	C
8	chr8_74965103	0	74965103	G	C
8	chr8_74966121	0	74966121	A	G
8	chr8_74966835	0	74966835	C	G
8	chr8_74971119	0	74971119	C	G
8	chr8_74974540	0	74974540	T	C
8	chr8_74992193	0	74992193	A	T
8	chr8_74996534	0	74996534	G	A
8	chr8_75001475	0	75001475	C	T
8	chr8_75007341	0	75007341	G	A
8	chr8_75008377	0	75008377	A	C
8	chr8_75015659	0	75015659	G	A
8	chr8_75033574	0	75033574	T	C
8	chr8_75034894	0	75034894	G	A
8	chr8_75045830	0	75045830	C	A
8	chr8_75047388	0	75047388	A	G
8	chr8_75048654	0	75048654	A	G
8	chr8_75056457	0	75056457	G	T
8	chr8_75058021	0	75058021	G	A
8	chr8_75060067	0	75060067	G	C
8	chr8_75073597	0	75073597	G	A
8	chr8_75075139	0	75075139	T	C
8	chr8_75080229	0	75080229	T	C
8	chr8_75084804	0	75084804	T	C
8	chr8_75087206	0	75087206	A	G
8	chr8_75092043	0	75092043	G	C
8	chr8_75092538	0	75092538	C	G
8	chr8_75101951	0	75101951	C	T
8	chr8_75103258	0	75103258	C	T
8	chr8_75113059	0	75113059	T	C
8	chr8_75118747	0	75118747	C	T
8	chr8_75123074	0	75123074	G	T
8	chr8_75124792	0	75124792	T	C
8	chr8_75132488	0	75132488	T	C
8	chr8_75140214	0	75140214	G	A
8	chr8_75141884	0	75141884	G	A
8	chr8_75144095	0	75144095	C	T
8	chr8_75157405	0	75157405	T	C
8	chr8_75157852	0	75157852	T	G
8	chr8_75157855	0	75157855	C	G
8	chr8_75162180	0	75162180	A	G
8	chr8_75162861	0	75162861	C	T
8	chr8_75166935	0	75166935	T	C
8	chr8_75169875	0	75169875	G	A
8	chr8_75172393	0	75172393	A	G
8	chr8_75174148	0	75174148	A	C
8	chr8_75180262	0	75180262	T	C
8	chr8_75181800	0	75181800	C	G
8	chr8_75186739	0	75186739	G	A
8	chr8_75204032	0	75204032	T	C
8	chr8_75204176	0	75204176	T	C
8	chr8_75205967	0	75205967	A	C
8	chr8_75210302	0	75210302	C	T
8	chr8_75216329	0	75216329	T	G
8	chr8_75218494	0	75218494	C	G
8	chr8_75223061	0	75223061	T	C
8	chr8_75225014	0	75225014	A	G
8	chr8_75226739	0	75226739	A	G
8	chr8_75227294	0	75227294	A	T
8	chr8_75228640	0	75228640	G	A
8	chr8_75231241	0	75231241	A	G
8	chr8_75246737	0	75246737	T	C
8	chr8_75248894	0	75248894	T	C
8	chr8_75248977	0	75248977	C	T
8	chr8_75252584	0	75252584	A	C
8	chr8_75269688	0	75269688	C	A
8	chr8_75275569	0	75275569	C	A
8	chr8_75282073	0	75282073	G	A
8	chr8_75285947	0	75285947	T	C
8	chr8_75287085	0	75287085	T	G
8	chr8_75287583	0	75287583	T	A
8	chr8_75288087	0	75288087	A	C
8	chr8_75292132	0	75292132	A	G
8	chr8_75303607	0	75303607	T	C
8	chr8_75308045	0	75308045	A	G
8	chr8_75309708	0	75309708	A	G
8	chr8_75310975	0	75310975	T	C
8	chr8_75315748	0	75315748	G	A
8	chr8_75317414	0	75317414	T	C
8	chr8_75321786	0	75321786	A	G
8	chr8_75321793	0	75321793	A	G
8	chr8_75321839	0	75321839	A	G
8	chr8_75322076	0	75322076	A	G
8	chr8_75325670	0	75325670	A	G
8	chr8_75326457	0	75326457	G	A
8	chr8_75327624	0	75327624	G	A
8	chr8_75329694	0	75329694	T	C
8	chr8_75330220	0	75330220	A	G
8	chr8_75332649	0	75332649	T	C
8	chr8_75335412	0	75335412	G	T
8	chr8_75335773	0	75335773	G	A
8	chr8_75338877	0	75338877	A	G
8	chr8_75339624	0	75339624	T	C
8	chr8_75341720	0	75341720	A	G
8	chr8_75343970	0	75343970	T	C
8	chr8_75362172	0	75362172	T	C
8	chr8_75364400	0	75364400	T	C
8	chr8_75364697	0	75364697	G	A
8	chr8_75367205	0	75367205	C	A
8	chr8_75370294	0	75370294	G	T
8	chr8_75372060	0	75372060	A	G
8	chr8_75373547	0	75373547	A	T
8	chr8_75381587	0	75381587	T	C
8	chr8_75382340	0	75382340	G	A
8	chr8_75383682	0	75383682	C	A
8	chr8_75389591	0	75389591	T	A
8	chr8_75389663	0	75389663	A	G
8	chr8_75390788	0	75390788	T	G
8	chr8_75392511	0	75392511	G	T
8	chr8_75394743	0	75394743	G	A
8	chr8_75398121	0	75398121	A	G
8	chr8_75399798	0	75399798	A	G
8	chr8_75414462	0	75414462	A	G
8	chr8_75419624	0	75419624	G	A
8	chr8_75420304	0	75420304	G	A
8	chr8_75425802	0	75425802	G	A
8	chr8_75436525	0	75436525	G	A
8	chr8_75436627	0	75436627	A	T
8	chr8_75439885	0	75439885	G	T
8	chr8_75442142	0	75442142	C	T
8	chr8_75442964	0	75442964	C	T
8	chr8_75443862	0	75443862	G	C
8	chr8_75455759	0	75455759	G	T
8	chr8_75458645	0	75458645	C	T
8	chr8_75459172	0	75459172	A	G
8	chr8_75464685	0	75464685	A	G
8	chr8_75465998	0	75465998	G	A
8	chr8_75467268	0	75467268	C	T
8	chr8_75470675	0	75470675	T	C
8	chr8_75484455	0	75484455	T	C
8	chr8_75485621	0	75485621	A	G
8	chr8_75488804	0	75488804	A	G
8	chr8_75488964	0	75488964	C	A
8	chr8_75499215	0	75499215	C	A
8	chr8_75523727	0	75523727	T	C
8	chr8_75524934	0	75524934	A	G
8	chr8_75540930	0	75540930	A	T
8	chr8_75541849	0	75541849	C	A
8	chr8_75548082	0	75548082	A	G
8	chr8_75551255	0	75551255	A	G
8	chr8_75565036	0	75565036	T	C
8	chr8_75567596	0	75567596	C	G
8	chr8_75572403	0	75572403	C	G
8	chr8_75576337	0	75576337	G	T
8	chr8_75590068	0	75590068	A	G
8	chr8_75592583	0	75592583	T	C
8	chr8_75593214	0	75593214	A	G
8	chr8_75597119	0	75597119	C	G
8	chr8_75599496	0	75599496	G	A
8	chr8_75603810	0	75603810	A	G
8	chr8_75608138	0	75608138	T	A
8	chr8_75616141	0	75616141	G	A
8	chr8_75622761	0	75622761	A	G
8	chr8_75626105	0	75626105	T	A
8	chr8_75626404	0	75626404	A	G
8	chr8_75626548	0	75626548	G	A
8	chr8_75627316	0	75627316	A	G
8	chr8_75640574	0	75640574	C	T
8	chr8_75641364	0	75641364	C	A
8	chr8_75652337	0	75652337	A	G
8	chr8_75654833	0	75654833	A	T
8	chr8_75656242	0	75656242	T	G
8	chr8_75658613	0	75658613	G	A
8	chr8_75667397	0	75667397	A	G
8	chr8_75667643	0	75667643	G	A
8	chr8_75668613	0	75668613	A	G
8	chr8_75669704	0	75669704	G	T
8	chr8_75670196	0	75670196	G	C
8	chr8_75670329	0	75670329	C	G
8	chr8_75672435	0	75672435	T	C
8	chr8_75675531	0	75675531	A	G
8	chr8_75680465	0	75680465	T	C
8	chr8_75690570	0	75690570	A	G
8	chr8_75696261	0	75696261	A	C
8	chr8_75699656	0	75699656	T	C
8	chr8_75699849	0	75699849	T	C
8	chr8_75708081	0	75708081	A	T
8	chr8_75709703	0	75709703	T	C
8	chr8_75712945	0	75712945	A	G
8	chr8_75716922	0	75716922	G	C
8	chr8_75718406	0	75718406	A	C
8	chr8_75728799	0	75728799	C	T
8	chr8_75729456	0	75729456	C	T
8	chr8_75732434	0	75732434	T	C
8	chr8_75734241	0	75734241	G	A
8	chr8_75735949	0	75735949	T	G
8	chr8_75737170	0	75737170	C	T
8	chr8_75739178	0	75739178	A	G
8	chr8_75739290	0	75739290	T	C
8	chr8_75748201	0	75748201	A	G
8	chr8_75749007	0	75749007	G	A
8	chr8_75752721	0	75752721	T	C
8	chr8_75759562	0	75759562	C	A
8	chr8_75760143	0	75760143	T	G
8	chr8_75761646	0	75761646	T	C
8	chr8_75777894	0	75777894	G	T
8	chr8_75779240	0	75779240	A	G
8	chr8_75780225	0	75780225	C	T
8	chr8_75781438	0	75781438	T	C
8	chr8_75784412	0	75784412	T	C
8	chr8_75788142	0	75788142	C	A
8	chr8_75797216	0	75797216	G	T
8	chr8_75797426	0	75797426	C	T
8	chr8_75798790	0	75798790	T	C
8	chr8_75798919	0	75798919	T	C
8	chr8_75799194	0	75799194	T	C
8	chr8_75799969	0	75799969	C	A
8	chr8_75801695	0	75801695	A	G
8	chr8_75806914	0	75806914	G	A
8	chr8_75817173	0	75817173	C	T
8	chr8_75819485	0	75819485	G	C
8	chr8_75821573	0	75821573	G	T
8	chr8_75821866	0	75821866	C	T
8	chr8_75823595	0	75823595	A	G
8	chr8_75824557	0	75824557	T	G
8	chr8_75824648	0	75824648	G	A
8	chr8_75824770	0	75824770	C	T
8	chr8_75825965	0	75825965	A	G
8	chr8_75831142	0	75831142	T	C
8	chr8_75839736	0	75839736	A	G
8	chr8_75847626	0	75847626	C	A
8	chr8_75848078	0	75848078	C	T
8	chr8_75860952	0	75860952	A	G
8	chr8_75869992	0	75869992	T	C
8	chr8_75870186	0	75870186	C	T
8	chr8_75874705	0	75874705	A	G
8	chr8_75876971	0	75876971	T	C
8	chr8_75889512	0	75889512	T	C
8	chr8_75901467	0	75901467	A	G
8	chr8_75913333	0	75913333	T	A
8	chr8_75913746	0	75913746	C	T
8	chr8_75916029	0	75916029	A	C
8	chr8_75918233	0	75918233	C	T
8	chr8_75934420	0	75934420	T	C
8	chr8_75940049	0	75940049	G	A
8	chr8_75944838	0	75944838	T	C
8	chr8_75950630	0	75950630	A	G
8	chr8_75952278	0	75952278	C	T
8	chr8_75952635	0	75952635	G	A
8	chr8_75956682	0	75956682	G	C
8	chr8_75958452	0	75958452	G	A
8	chr8_75965180	0	75965180	T	C
8	chr8_75976674	0	75976674	T	C
8	chr8_75981955	0	75981955	G	A
8	chr8_75983598	0	75983598	T	C
8	chr8_75987373	0	75987373	C	T
8	chr8_75999184	0	75999184	G	T
8	chr8_76003455	0	76003455	T	C
8	chr8_76007161	0	76007161	A	G
8	chr8_76011550	0	76011550	G	C
8	chr8_76011664	0	76011664	C	T
8	chr8_76025537	0	76025537	A	G
8	chr8_76026280	0	76026280	G	A
8	chr8_76028143	0	76028143	T	C
8	chr8_76033977	0	76033977	C	T
8	chr8_76035022	0	76035022	T	C
8	chr8_76036835	0	76036835	G	A
8	chr8_76040209	0	76040209	A	G
8	chr8_76043218	0	76043218	G	T
8	chr8_76055213	0	76055213	C	T
8	chr8_76067149	0	76067149	T	C
8	chr8_76073105	0	76073105	T	C
8	chr8_76073254	0	76073254	G	A
8	chr8_76083542	0	76083542	A	G
8	chr8_76091430	0	76091430	G	A
8	chr8_76093897	0	76093897	T	C
8	chr8_76099949	0	76099949	T	C
8	chr8_76108535	0	76108535	G	A
8	chr8_76117280	0	76117280	A	G
8	chr8_76118706	0	76118706	T	C
8	chr8_76121325	0	76121325	A	G
8	chr8_76122752	0	76122752	A	G
8	chr8_76126292	0	76126292	T	C
8	chr8_76126871	0	76126871	T	G
8	chr8_76134092	0	76134092	G	A
8	chr8_76136299	0	76136299	A	G
8	chr8_76136741	0	76136741	G	T
8	chr8_76137051	0	76137051	C	T
8	chr8_76141714	0	76141714	C	T
8	chr8_76155989	0	76155989	A	G
8	chr8_76156050	0	76156050	A	G
8	chr8_76157471	0	76157471	T	C
8	chr8_76159460	0	76159460	T	G
8	chr8_76159600	0	76159600	G	A
8	chr8_76161890	0	76161890	T	G
8	chr8_76163802	0	76163802	A	G
8	chr8_76173191	0	76173191	T	C
8	chr8_76178695	0	76178695	A	T
8	chr8_76190100	0	76190100	G	A
8	chr8_76191674	0	76191674	C	G
8	chr8_76203841	0	76203841	C	T
8	chr8_76207126	0	76207126	G	C
8	chr8_76208580	0	76208580	A	C
8	chr8_76211379	0	76211379	T	C
8	chr8_76214692	0	76214692	T	C
8	chr8_76218448	0	76218448	T	G
8	chr8_76222403	0	76222403	G	A
8	chr8_76228715	0	76228715	T	C
8	chr8_76234346	0	76234346	C	A
8	chr8_76234873	0	76234873	G	T
8	chr8_76237020	0	76237020	A	C
8	chr8_76251263	0	76251263	A	G
8	chr8_76261821	0	76261821	G	T
8	chr8_76266473	0	76266473	C	G
8	chr8_76271644	0	76271644	A	G
8	chr8_76274963	0	76274963	T	C
8	chr8_76275102	0	76275102	A	C
8	chr8_76276950	0	76276950	A	G
8	chr8_76291103	0	76291103	G	A
8	chr8_76307859	0	76307859	T	A
8	chr8_76311902	0	76311902	T	C
8	chr8_76313030	0	76313030	A	G
8	chr8_76315194	0	76315194	T	A
8	chr8_76319168	0	76319168	G	A
8	chr8_76319346	0	76319346	G	A
8	chr8_76320111	0	76320111	G	A
8	chr8_76334929	0	76334929	G	T
8	chr8_76335393	0	76335393	C	T
8	chr8_76339770	0	76339770	T	C
8	chr8_76345601	0	76345601	C	T
8	chr8_76358873	0	76358873	C	T
8	chr8_76364873	0	76364873	A	C
8	chr8_76368127	0	76368127	G	C
8	chr8_76373203	0	76373203	T	C
8	chr8_76380106	0	76380106	A	T
8	chr8_76388774	0	76388774	C	G
8	chr8_76395220	0	76395220	C	T
8	chr8_76395358	0	76395358	C	G
8	chr8_76405434	0	76405434	C	T
8	chr8_76406865	0	76406865	G	A
8	chr8_76408178	0	76408178	T	C
8	chr8_76438501	0	76438501	T	C
8	chr8_76444361	0	76444361	A	G
8	chr8_76445098	0	76445098	G	A
8	chr8_76446737	0	76446737	C	A
8	chr8_76448903	0	76448903	T	G
8	chr8_76453460	0	76453460	A	G
8	chr8_76455329	0	76455329	T	C
8	chr8_76456928	0	76456928	G	C
8	chr8_76458031	0	76458031	A	G
8	chr8_76466871	0	76466871	A	G
8	chr8_76470166	0	76470166	C	T
8	chr8_76470569	0	76470569	G	C
8	chr8_76471772	0	76471772	G	C
8	chr8_76474603	0	76474603	T	C
8	chr8_76479344	0	76479344	T	C
8	chr8_76480540	0	76480540	T	C
8	chr8_76481252	0	76481252	G	A
8	chr8_76483648	0	76483648	G	A
8	chr8_76490733	0	76490733	C	T
8	chr8_76492981	0	76492981	A	T
8	chr8_76501505	0	76501505	T	G
8	chr8_76502455	0	76502455	T	C
8	chr8_76513119	0	76513119	G	A
8	chr8_76518563	0	76518563	G	A
8	chr8_76519968	0	76519968	A	G
8	chr8_76523647	0	76523647	C	A
8	chr8_76530287	0	76530287	G	A
8	chr8_76534799	0	76534799	G	A
8	chr8_76535512	0	76535512	T	C
8	chr8_76538344	0	76538344	G	A
8	chr8_76542659	0	76542659	T	C
8	chr8_76542705	0	76542705	G	A
8	chr8_76542756	0	76542756	T	G
8	chr8_76543363	0	76543363	T	A
8	chr8_76544263	0	76544263	T	G
8	chr8_76547012	0	76547012	T	C
8	chr8_76552061	0	76552061	C	A
8	chr8_76565023	0	76565023	C	T
8	chr8_76578439	0	76578439	T	G
8	chr8_76583470	0	76583470	G	T
8	chr8_76586723	0	76586723	G	A
8	chr8_76587678	0	76587678	A	G
8	chr8_76591008	0	76591008	T	C
8	chr8_76596438	0	76596438	G	A
8	chr8_76601119	0	76601119	C	T
8	chr8_76602817	0	76602817	G	A
8	chr8_76607149	0	76607149	C	A
8	chr8_76611766	0	76611766	A	C
8	chr8_76613443	0	76613443	T	C
8	chr8_76614146	0	76614146	T	C
8	chr8_76614688	0	76614688	G	C
8	chr8_76614840	0	76614840	A	G
8	chr8_76615024	0	76615024	T	C
8	chr8_76618877	0	76618877	G	A
8	chr8_76626757	0	76626757	A	G
8	chr8_76634035	0	76634035	G	C
8	chr8_76640311	0	76640311	G	A
8	chr8_76642060	0	76642060	G	T
8	chr8_76646950	0	76646950	A	G
8	chr8_76648589	0	76648589	T	C
8	chr8_76653067	0	76653067	G	T
8	chr8_76660115	0	76660115	T	C
8	chr8_76662740	0	76662740	A	G
8	chr8_76672127	0	76672127	T	C
8	chr8_76673058	0	76673058	C	T
8	chr8_76673823	0	76673823	T	C
8	chr8_76686400	0	76686400	G	A
8	chr8_76688991	0	76688991	A	G
8	chr8_76689911	0	76689911	G	A
8	chr8_76691637	0	76691637	G	A
8	chr8_76691882	0	76691882	A	T
8	chr8_76693892	0	76693892	G	C
8	chr8_76694360	0	76694360	T	C
8	chr8_76705101	0	76705101	C	T
8	chr8_76712577	0	76712577	G	A
8	chr8_76715298	0	76715298	C	T
8	chr8_76720745	0	76720745	T	C
8	chr8_76731412	0	76731412	C	T
8	chr8_76733883	0	76733883	A	G
8	chr8_76734001	0	76734001	T	G
8	chr8_76735833	0	76735833	A	G
8	chr8_76745289	0	76745289	A	G
8	chr8_76762487	0	76762487	C	T
8	chr8_76762554	0	76762554	T	C
8	chr8_76765266	0	76765266	A	G
8	chr8_76766643	0	76766643	A	G
8	chr8_76769845	0	76769845	C	T
8	chr8_76769853	0	76769853	T	C
8	chr8_76771504	0	76771504	C	T
8	chr8_76777620	0	76777620	T	G
8	chr8_76783003	0	76783003	C	T
8	chr8_76796750	0	76796750	T	C
8	chr8_76802564	0	76802564	C	T
8	chr8_76804233	0	76804233	C	T
8	chr8_76807778	0	76807778	G	A
8	chr8_76809140	0	76809140	T	C
8	chr8_76811869	0	76811869	A	T
8	chr8_76812780	0	76812780	G	A
8	chr8_76814730	0	76814730	A	G
8	chr8_76816473	0	76816473	C	A
8	chr8_76823733	0	76823733	G	A
8	chr8_76827153	0	76827153	G	C
8	chr8_76828211	0	76828211	T	C
8	chr8_76829095	0	76829095	C	T
8	chr8_76838282	0	76838282	T	C
8	chr8_76840036	0	76840036	G	A
8	chr8_76841324	0	76841324	G	T
8	chr8_76845491	0	76845491	C	A
8	chr8_76853158	0	76853158	T	C
8	chr8_76854336	0	76854336	C	T
8	chr8_76883774	0	76883774	G	T
8	chr8_76884027	0	76884027	A	G
8	chr8_76886008	0	76886008	C	T
8	chr8_76901549	0	76901549	T	A
8	chr8_76910667	0	76910667	A	G
8	chr8_76915214	0	76915214	T	C
8	chr8_76917008	0	76917008	A	G
8	chr8_76918657	0	76918657	G	T
8	chr8_76918700	0	76918700	A	C
8	chr8_76953590	0	76953590	T	A
8	chr8_76957903	0	76957903	A	C
8	chr8_76960014	0	76960014	A	G
8	chr8_76977754	0	76977754	A	G
8	chr8_76988538	0	76988538	T	C
8	chr8_76988711	0	76988711	T	C
8	chr8_76996875	0	76996875	G	A
8	chr8_76998870	0	76998870	T	C
8	chr8_77002940	0	77002940	T	G
8	chr8_77004930	0	77004930	T	C
8	chr8_77011352	0	77011352	G	A
8	chr8_77012497	0	77012497	C	T
8	chr8_77012945	0	77012945	G	A
8	chr8_77014568	0	77014568	C	G
8	chr8_77032055	0	77032055	T	C
8	chr8_77032141	0	77032141	A	T
8	chr8_77034501	0	77034501	C	T
8	chr8_77037540	0	77037540	A	G
8	chr8_77038222	0	77038222	A	G
8	chr8_77042388	0	77042388	T	C
8	chr8_77042547	0	77042547	T	C
8	chr8_77044207	0	77044207	G	A
8	chr8_77045114	0	77045114	T	G
8	chr8_77045696	0	77045696	C	T
8	chr8_77048710	0	77048710	T	G
8	chr8_77059896	0	77059896	T	A
8	chr8_77064401	0	77064401	G	A
8	chr8_77069518	0	77069518	C	A
8	chr8_77075278	0	77075278	A	G
8	chr8_77079263	0	77079263	A	G
8	chr8_77083269	0	77083269	G	T
8	chr8_77092300	0	77092300	C	T
8	chr8_77094714	0	77094714	A	C
8	chr8_77108447	0	77108447	C	A
8	chr8_77111187	0	77111187	T	C
8	chr8_77116713	0	77116713	C	T
8	chr8_77125518	0	77125518	T	A
8	chr8_77126906	0	77126906	G	A
8	chr8_77128707	0	77128707	T	G
8	chr8_77144045	0	77144045	A	C
8	chr8_77152494	0	77152494	G	T
8	chr8_77155668	0	77155668	A	C
8	chr8_77155822	0	77155822	T	G
8	chr8_77156552	0	77156552	C	T
8	chr8_77160209	0	77160209	A	C
8	chr8_77162992	0	77162992	G	A
8	chr8_77167832	0	77167832	C	G
8	chr8_77171119	0	77171119	A	G
8	chr8_77187435	0	77187435	C	T
8	chr8_77188840	0	77188840	A	G
8	chr8_77206747	0	77206747	G	A
8	chr8_77211771	0	77211771	A	G
8	chr8_77223345	0	77223345	A	T
8	chr8_77230954	0	77230954	A	C
8	chr8_77244936	0	77244936	T	C
8	chr8_77252916	0	77252916	A	G
8	chr8_77282142	0	77282142	T	G
8	chr8_77297229	0	77297229	G	A
8	chr8_77304174	0	77304174	C	T
8	chr8_77310112	0	77310112	C	T
8	chr8_77313928	0	77313928	A	C
8	chr8_77330235	0	77330235	G	A
8	chr8_77337478	0	77337478	C	T
8	chr8_77340385	0	77340385	T	A
8	chr8_77340471	0	77340471	G	A
8	chr8_77348846	0	77348846	G	C
8	chr8_77351459	0	77351459	T	C
8	chr8_77352495	0	77352495	T	G
8	chr8_77356883	0	77356883	T	G
8	chr8_77358737	0	77358737	A	G
8	chr8_77365712	0	77365712	C	G
8	chr8_77366384	0	77366384	T	C
8	chr8_77370358	0	77370358	T	C
8	chr8_77370456	0	77370456	A	G
8	chr8_77371283	0	77371283	G	A
8	chr8_77373118	0	77373118	C	T
8	chr8_77379003	0	77379003	A	G
8	chr8_77382817	0	77382817	T	C
8	chr8_77384426	0	77384426	C	T
8	chr8_77390889	0	77390889	A	G
8	chr8_77395217	0	77395217	G	A
8	chr8_77397078	0	77397078	A	G
8	chr8_77400231	0	77400231	G	A
8	chr8_77404851	0	77404851	C	A
8	chr8_77407067	0	77407067	T	A
8	chr8_77421361	0	77421361	A	C
8	chr8_77421619	0	77421619	G	A
8	chr8_77425152	0	77425152	C	A
8	chr8_77433746	0	77433746	C	T
8	chr8_77438525	0	77438525	C	G
8	chr8_77447137	0	77447137	T	C
8	chr8_77457677	0	77457677	T	C
8	chr8_77457834	0	77457834	C	T
8	chr8_77458331	0	77458331	G	T
8	chr8_77458937	0	77458937	G	A
8	chr8_77460764	0	77460764	G	A
8	chr8_77470443	0	77470443	T	G
8	chr8_77474679	0	77474679	G	T
8	chr8_77475846	0	77475846	T	C
8	chr8_77483480	0	77483480	C	T
8	chr8_77488820	0	77488820	G	A
8	chr8_77502033	0	77502033	C	T
8	chr8_77514980	0	77514980	C	T
8	chr8_77525608	0	77525608	C	T
8	chr8_77529515	0	77529515	C	T
8	chr8_77546181	0	77546181	A	G
8	chr8_77547016	0	77547016	C	A
8	chr8_77548462	0	77548462	T	C
8	chr8_77554411	0	77554411	T	C
8	chr8_77555656	0	77555656	G	A
8	chr8_77561110	0	77561110	C	T
8	chr8_77561705	0	77561705	G	A
8	chr8_77569381	0	77569381	G	T
8	chr8_77582163	0	77582163	T	C
8	chr8_77586633	0	77586633	C	T
8	chr8_77590470	0	77590470	G	A
8	chr8_77602598	0	77602598	G	A
8	chr8_77619859	0	77619859	T	C
8	chr8_77620400	0	77620400	C	A
8	chr8_77621132	0	77621132	T	C
8	chr8_77637119	0	77637119	C	T
8	chr8_77638604	0	77638604	A	G
8	chr8_77638970	0	77638970	C	G
8	chr8_77639841	0	77639841	C	T
8	chr8_77644686	0	77644686	A	G
8	chr8_77655442	0	77655442	T	C
8	chr8_77657939	0	77657939	T	C
8	chr8_77687236	0	77687236	T	C
8	chr8_77688930	0	77688930	T	C
8	chr8_77692845	0	77692845	G	C
8	chr8_77693554	0	77693554	G	C
8	chr8_77695550	0	77695550	C	T
8	chr8_77698597	0	77698597	A	T
8	chr8_77711267	0	77711267	G	A
8	chr8_77711789	0	77711789	C	T
8	chr8_77721326	0	77721326	C	A
8	chr8_77732774	0	77732774	C	A
8	chr8_77738235	0	77738235	C	T
8	chr8_77741616	0	77741616	A	G
8	chr8_77749289	0	77749289	T	C
8	chr8_77763444	0	77763444	C	A
8	chr8_77781387	0	77781387	A	G
8	chr8_77785447	0	77785447	A	G
8	chr8_77793006	0	77793006	G	T
8	chr8_77793118	0	77793118	C	T
8	chr8_77797685	0	77797685	T	C
8	chr8_77807267	0	77807267	C	T
8	chr8_77813893	0	77813893	T	C
8	chr8_77814277	0	77814277	T	C
8	chr8_77817042	0	77817042	G	C
8	chr8_77821573	0	77821573	C	T
8	chr8_77835858	0	77835858	A	C
8	chr8_77843969	0	77843969	T	C
8	chr8_77844386	0	77844386	T	C
8	chr8_77847548	0	77847548	A	T
8	chr8_77853014	0	77853014	A	G
8	chr8_77853758	0	77853758	T	C
8	chr8_77861075	0	77861075	G	C
8	chr8_77861669	0	77861669	G	A
8	chr8_77866054	0	77866054	C	G
8	chr8_77873023	0	77873023	G	C
8	chr8_77873856	0	77873856	G	C
8	chr8_77877660	0	77877660	C	T
8	chr8_77893889	0	77893889	A	G
8	chr8_77898050	0	77898050	G	A
8	chr8_77902678	0	77902678	A	G
8	chr8_77904631	0	77904631	C	T
8	chr8_77915535	0	77915535	C	T
8	chr8_77929883	0	77929883	G	A
8	chr8_77930036	0	77930036	C	T
8	chr8_77931673	0	77931673	G	A
8	chr8_77932191	0	77932191	C	T
8	chr8_77942338	0	77942338	T	C
8	chr8_77942577	0	77942577	C	G
8	chr8_77947680	0	77947680	A	G
8	chr8_77952797	0	77952797	T	C
8	chr8_77955903	0	77955903	C	T
8	chr8_77961286	0	77961286	T	C
8	chr8_77961900	0	77961900	C	T
8	chr8_77964712	0	77964712	G	A
8	chr8_77975209	0	77975209	A	T
8	chr8_77988435	0	77988435	A	G
8	chr8_77995020	0	77995020	T	C
8	chr8_77999223	0	77999223	T	C
8	chr8_78013489	0	78013489	A	G
8	chr8_78018466	0	78018466	T	C
8	chr8_78018799	0	78018799	C	T
8	chr8_78019745	0	78019745	A	C
8	chr8_78036191	0	78036191	T	C
8	chr8_78048122	0	78048122	T	C
8	chr8_78062298	0	78062298	A	G
8	chr8_78063246	0	78063246	A	G
8	chr8_78069752	0	78069752	C	T
8	chr8_78070398	0	78070398	C	T
8	chr8_78074031	0	78074031	G	T
8	chr8_78076696	0	78076696	C	T
8	chr8_78078802	0	78078802	T	C
8	chr8_78080109	0	78080109	G	C
8	chr8_78094124	0	78094124	G	T
8	chr8_78104405	0	78104405	T	C
8	chr8_78104955	0	78104955	C	G
8	chr8_78107229	0	78107229	A	C
8	chr8_78108381	0	78108381	A	G
8	chr8_78120398	0	78120398	G	A
8	chr8_78121130	0	78121130	C	T
8	chr8_78122054	0	78122054	T	G
8	chr8_78129294	0	78129294	C	T
8	chr8_78130334	0	78130334	C	T
8	chr8_78130857	0	78130857	T	C
8	chr8_78134539	0	78134539	C	G
8	chr8_78138786	0	78138786	A	G
8	chr8_78139365	0	78139365	C	A
8	chr8_78142850	0	78142850	C	T
8	chr8_78145541	0	78145541	A	G
8	chr8_78148776	0	78148776	T	G
8	chr8_78153119	0	78153119	C	A
8	chr8_78156346	0	78156346	A	G
8	chr8_78159680	0	78159680	A	G
8	chr8_78161715	0	78161715	T	C
8	chr8_78174080	0	78174080	T	A
8	chr8_78178753	0	78178753	G	T
8	chr8_78180955	0	78180955	G	C
8	chr8_78198073	0	78198073	T	C
8	chr8_78200000	0	78200000	A	C
8	chr8_78200894	0	78200894	T	C
8	chr8_78201013	0	78201013	C	T
8	chr8_78208534	0	78208534	A	T
8	chr8_78208558	0	78208558	A	G
8	chr8_78215029	0	78215029	A	G
8	chr8_78216857	0	78216857	A	G
8	chr8_78219450	0	78219450	A	C
8	chr8_78228997	0	78228997	T	C
8	chr8_78242815	0	78242815	A	G
8	chr8_78247032	0	78247032	T	C
8	chr8_78252595	0	78252595	A	G
8	chr8_78253642	0	78253642	T	G
8	chr8_78263536	0	78263536	G	A
8	chr8_78268857	0	78268857	G	T
8	chr8_78269356	0	78269356	G	T
8	chr8_78274563	0	78274563	G	C
8	chr8_78276222	0	78276222	A	G
8	chr8_78291389	0	78291389	A	G
8	chr8_78291976	0	78291976	C	A
8	chr8_78295050	0	78295050	C	G
8	chr8_78296116	0	78296116	A	G
8	chr8_78312358	0	78312358	A	G
8	chr8_78314660	0	78314660	G	T
8	chr8_78323377	0	78323377	C	T
8	chr8_78325673	0	78325673	C	A
8	chr8_78330357	0	78330357	G	A
8	chr8_78332102	0	78332102	C	G
8	chr8_78332259	0	78332259	C	G
8	chr8_78333032	0	78333032	G	A
8	chr8_78336636	0	78336636	T	C
8	chr8_78340529	0	78340529	T	G
8	chr8_78344954	0	78344954	G	A
8	chr8_78346662	0	78346662	C	T
8	chr8_78348938	0	78348938	C	T
8	chr8_78355273	0	78355273	T	G
8	chr8_78361232	0	78361232	T	C
8	chr8_78366731	0	78366731	C	T
8	chr8_78368199	0	78368199	A	T
8	chr8_78370242	0	78370242	C	T
8	chr8_78371960	0	78371960	T	C
8	chr8_78373508	0	78373508	T	C
8	chr8_78374104	0	78374104	C	A
8	chr8_78375765	0	78375765	A	G
8	chr8_78377279	0	78377279	G	T
8	chr8_78380587	0	78380587	T	C
8	chr8_78389582	0	78389582	G	A
8	chr8_78393294	0	78393294	A	C
8	chr8_78395532	0	78395532	T	C
8	chr8_78401613	0	78401613	A	G
8	chr8_78402825	0	78402825	T	C
8	chr8_78413676	0	78413676	A	G
8	chr8_78418260	0	78418260	T	C
8	chr8_78423448	0	78423448	G	A
8	chr8_78426439	0	78426439	A	G
8	chr8_78427727	0	78427727	G	A
8	chr8_78432125	0	78432125	T	C
8	chr8_78433381	0	78433381	C	T
8	chr8_78437484	0	78437484	C	A
8	chr8_78437588	0	78437588	C	T
8	chr8_78449646	0	78449646	G	A
8	chr8_78458114	0	78458114	G	A
8	chr8_78474151	0	78474151	T	C
8	chr8_78475550	0	78475550	T	C
8	chr8_78479360	0	78479360	A	G
8	chr8_78488074	0	78488074	A	C
8	chr8_78488462	0	78488462	C	A
8	chr8_78489153	0	78489153	T	C
8	chr8_78490134	0	78490134	C	T
8	chr8_78493282	0	78493282	C	T
8	chr8_78496014	0	78496014	T	C
8	chr8_78498743	0	78498743	A	G
8	chr8_78500928	0	78500928	A	G
8	chr8_78505762	0	78505762	C	A
8	chr8_78511442	0	78511442	A	T
8	chr8_78522544	0	78522544	A	G
8	chr8_78526520	0	78526520	A	G
8	chr8_78537253	0	78537253	C	T
8	chr8_78548072	0	78548072	T	C
8	chr8_78548155	0	78548155	C	T
8	chr8_78556487	0	78556487	T	G
8	chr8_78556620	0	78556620	A	C
8	chr8_78573547	0	78573547	C	T
8	chr8_78588191	0	78588191	T	C
8	chr8_78591568	0	78591568	C	T
8	chr8_78593195	0	78593195	T	C
8	chr8_78609949	0	78609949	G	A
8	chr8_78611618	0	78611618	C	T
8	chr8_78623303	0	78623303	G	A
8	chr8_78629817	0	78629817	A	G
8	chr8_78631814	0	78631814	A	C
8	chr8_78634751	0	78634751	G	A
8	chr8_78635744	0	78635744	A	C
8	chr8_78636530	0	78636530	T	C
8	chr8_78641049	0	78641049	A	G
8	chr8_78666024	0	78666024	A	G
8	chr8_78666056	0	78666056	G	A
8	chr8_78666507	0	78666507	A	G
8	chr8_78683863	0	78683863	T	C
8	chr8_78689347	0	78689347	A	G
8	chr8_78689951	0	78689951	G	C
8	chr8_78692674	0	78692674	A	G
8	chr8_78695626	0	78695626	T	A
8	chr8_78695996	0	78695996	A	G
8	chr8_78699174	0	78699174	A	G
8	chr8_78718055	0	78718055	A	G
8	chr8_78733632	0	78733632	T	C
8	chr8_78741447	0	78741447	A	G
8	chr8_78746027	0	78746027	C	A
8	chr8_78746351	0	78746351	C	G
8	chr8_78747074	0	78747074	C	A
8	chr8_78761555	0	78761555	C	G
8	chr8_78768407	0	78768407	C	A
8	chr8_78770490	0	78770490	G	C
8	chr8_78774356	0	78774356	A	G
8	chr8_78782128	0	78782128	T	C
8	chr8_78785526	0	78785526	T	C
8	chr8_78798892	0	78798892	G	A
8	chr8_78807007	0	78807007	T	C
8	chr8_78814510	0	78814510	A	G
8	chr8_78819297	0	78819297	A	G
8	chr8_78819366	0	78819366	G	A
8	chr8_78820549	0	78820549	C	G
8	chr8_78822209	0	78822209	A	G
8	chr8_78829504	0	78829504	G	A
8	chr8_78832283	0	78832283	T	C
8	chr8_78836146	0	78836146	T	G
8	chr8_78839464	0	78839464	C	A
8	chr8_78847315	0	78847315	A	G
8	chr8_78849049	0	78849049	G	A
8	chr8_78851482	0	78851482	T	A
8	chr8_78855242	0	78855242	T	C
8	chr8_78858646	0	78858646	G	A
8	chr8_78873506	0	78873506	G	T
8	chr8_78883392	0	78883392	T	C
8	chr8_78883705	0	78883705	A	G
8	chr8_78884516	0	78884516	A	G
8	chr8_78897413	0	78897413	A	G
8	chr8_78900923	0	78900923	A	G
8	chr8_78910825	0	78910825	G	T
8	chr8_78911592	0	78911592	G	C
8	chr8_78911604	0	78911604	G	A
8	chr8_78912332	0	78912332	A	G
8	chr8_78915283	0	78915283	C	T
8	chr8_78918218	0	78918218	C	T
8	chr8_78923739	0	78923739	T	C
8	chr8_78924295	0	78924295	C	T
8	chr8_78924304	0	78924304	G	A
8	chr8_78929815	0	78929815	A	G
8	chr8_78931355	0	78931355	C	A
8	chr8_78933137	0	78933137	G	A
8	chr8_78937721	0	78937721	G	A
8	chr8_78939436	0	78939436	T	A
8	chr8_78950606	0	78950606	C	T
8	chr8_78957012	0	78957012	A	G
8	chr8_78958521	0	78958521	T	A
8	chr8_78965235	0	78965235	T	C
8	chr8_78965787	0	78965787	G	A
8	chr8_78971182	0	78971182	G	A
8	chr8_78977559	0	78977559	A	G
8	chr8_78986850	0	78986850	A	G
8	chr8_78990095	0	78990095	G	C
8	chr8_78990194	0	78990194	G	C
8	chr8_78993529	0	78993529	A	G
8	chr8_78994563	0	78994563	C	T
8	chr8_79003391	0	79003391	T	C
8	chr8_79003531	0	79003531	A	G
8	chr8_79004306	0	79004306	G	C
8	chr8_79026735	0	79026735	A	G
8	chr8_79028618	0	79028618	T	C
8	chr8_79028912	0	79028912	A	G
8	chr8_79031528	0	79031528	G	A
8	chr8_79034534	0	79034534	T	G
8	chr8_79036548	0	79036548	T	G
8	chr8_79047311	0	79047311	C	A
8	chr8_79052635	0	79052635	T	C
8	chr8_79052774	0	79052774	G	A
8	chr8_79053541	0	79053541	G	A
8	chr8_79057671	0	79057671	A	G
8	chr8_79067836	0	79067836	C	T
8	chr8_79068395	0	79068395	C	T
8	chr8_79076208	0	79076208	T	G
8	chr8_79078259	0	79078259	C	G
8	chr8_79080467	0	79080467	G	A
8	chr8_79092122	0	79092122	T	G
8	chr8_79093405	0	79093405	G	A
8	chr8_79109415	0	79109415	C	T
8	chr8_79113194	0	79113194	G	C
8	chr8_79114047	0	79114047	G	A
8	chr8_79115580	0	79115580	T	A
8	chr8_79117799	0	79117799	G	A
8	chr8_79118806	0	79118806	T	G
8	chr8_79124279	0	79124279	T	C
8	chr8_79134364	0	79134364	A	G
8	chr8_79145999	0	79145999	G	A
8	chr8_79159683	0	79159683	C	G
8	chr8_79162040	0	79162040	G	A
8	chr8_79164485	0	79164485	T	C
8	chr8_79210386	0	79210386	C	G
8	chr8_79212093	0	79212093	G	A
8	chr8_79215764	0	79215764	C	A
8	chr8_79216397	0	79216397	T	G
8	chr8_79219720	0	79219720	A	G
8	chr8_79224619	0	79224619	C	T
8	chr8_79224786	0	79224786	G	A
8	chr8_79238476	0	79238476	G	A
8	chr8_79240016	0	79240016	C	G
8	chr8_79241313	0	79241313	A	G
8	chr8_79243028	0	79243028	C	T
8	chr8_79257121	0	79257121	A	G
8	chr8_79264359	0	79264359	A	T
8	chr8_79272014	0	79272014	G	A
8	chr8_79275925	0	79275925	A	G
8	chr8_79277328	0	79277328	C	A
8	chr8_79284437	0	79284437	A	G
8	chr8_79287045	0	79287045	G	A
8	chr8_79288005	0	79288005	C	T
8	chr8_79289341	0	79289341	T	C
8	chr8_79291254	0	79291254	G	A
8	chr8_79292638	0	79292638	C	T
8	chr8_79294904	0	79294904	T	C
8	chr8_79298511	0	79298511	G	A
8	chr8_79307718	0	79307718	G	A
8	chr8_79312990	0	79312990	C	T
8	chr8_79317280	0	79317280	G	A
8	chr8_79318270	0	79318270	T	C
8	chr8_79323656	0	79323656	G	A
8	chr8_79324097	0	79324097	G	A
8	chr8_79325236	0	79325236	G	C
8	chr8_79325485	0	79325485	A	G
8	chr8_79330362	0	79330362	G	A
8	chr8_79338714	0	79338714	A	G
8	chr8_79343234	0	79343234	G	C
8	chr8_79344378	0	79344378	T	C
8	chr8_79360268	0	79360268	G	A
8	chr8_79363190	0	79363190	A	G
8	chr8_79367120	0	79367120	G	C
8	chr8_79368424	0	79368424	T	C
8	chr8_79370719	0	79370719	C	T
8	chr8_79370919	0	79370919	A	G
8	chr8_79374860	0	79374860	T	C
8	chr8_79379991	0	79379991	A	T
8	chr8_79389901	0	79389901	C	G
8	chr8_79395634	0	79395634	T	C
8	chr8_79395899	0	79395899	C	T
8	chr8_79399714	0	79399714	A	G
8	chr8_79404897	0	79404897	T	C
8	chr8_79408891	0	79408891	G	A
8	chr8_79410809	0	79410809	G	A
8	chr8_79412317	0	79412317	A	G
8	chr8_79414530	0	79414530	G	A
8	chr8_79416765	0	79416765	C	T
8	chr8_79432425	0	79432425	A	G
8	chr8_79435375	0	79435375	A	G
8	chr8_79439102	0	79439102	T	C
8	chr8_79446899	0	79446899	A	G
8	chr8_79447314	0	79447314	T	C
8	chr8_79449805	0	79449805	T	C
8	chr8_79453526	0	79453526	C	G
8	chr8_79457992	0	79457992	A	G
8	chr8_79462598	0	79462598	A	C
8	chr8_79464362	0	79464362	A	G
8	chr8_79470423	0	79470423	A	G
8	chr8_79471161	0	79471161	T	G
8	chr8_79488694	0	79488694	A	G
8	chr8_79491021	0	79491021	C	T
8	chr8_79491957	0	79491957	T	C
8	chr8_79496695	0	79496695	A	G
8	chr8_79497984	0	79497984	T	C
8	chr8_79501036	0	79501036	A	G
8	chr8_79502699	0	79502699	A	C
8	chr8_79503428	0	79503428	C	A
8	chr8_79505107	0	79505107	A	G
8	chr8_79513048	0	79513048	A	G
8	chr8_79513135	0	79513135	T	A
8	chr8_79515476	0	79515476	T	A
8	chr8_79517442	0	79517442	T	C
8	chr8_79522009	0	79522009	T	C
8	chr8_79522383	0	79522383	A	G
8	chr8_79526326	0	79526326	C	T
8	chr8_79526621	0	79526621	C	T
8	chr8_79531871	0	79531871	C	T
8	chr8_79532024	0	79532024	T	C
8	chr8_79536525	0	79536525	C	A
8	chr8_79539767	0	79539767	C	T
8	chr8_79547212	0	79547212	T	C
8	chr8_79548205	0	79548205	A	G
8	chr8_79548345	0	79548345	A	G
8	chr8_79548833	0	79548833	T	C
8	chr8_79552381	0	79552381	C	T
8	chr8_79556036	0	79556036	C	T
8	chr8_79571094	0	79571094	C	A
8	chr8_79575270	0	79575270	T	A
8	chr8_79585541	0	79585541	T	C
8	chr8_79586253	0	79586253	G	A
8	chr8_79590632	0	79590632	A	C
8	chr8_79591702	0	79591702	A	G
8	chr8_79608199	0	79608199	T	C
8	chr8_79612197	0	79612197	A	G
8	chr8_79623344	0	79623344	T	C
8	chr8_79623745	0	79623745	A	G
8	chr8_79625576	0	79625576	C	A
8	chr8_79628138	0	79628138	C	T
8	chr8_79632240	0	79632240	A	G
8	chr8_79640273	0	79640273	A	G
8	chr8_79640839	0	79640839	A	G
8	chr8_79641979	0	79641979	T	C
8	chr8_79642674	0	79642674	T	A
8	chr8_79668737	0	79668737	C	T
8	chr8_79669704	0	79669704	A	T
8	chr8_79672540	0	79672540	G	A
8	chr8_79680953	0	79680953	C	A
8	chr8_79681032	0	79681032	A	G
8	chr8_79690162	0	79690162	A	G
8	chr8_79703587	0	79703587	G	A
8	chr8_79709590	0	79709590	A	G
8	chr8_79713127	0	79713127	C	T
8	chr8_79713317	0	79713317	C	T
8	chr8_79730640	0	79730640	G	A
8	chr8_79730933	0	79730933	G	A
8	chr8_79745345	0	79745345	A	G
8	chr8_79763926	0	79763926	A	G
8	chr8_79765139	0	79765139	T	C
8	chr8_79767612	0	79767612	T	A
8	chr8_79770394	0	79770394	C	A
8	chr8_79780464	0	79780464	G	A
8	chr8_79782032	0	79782032	T	C
8	chr8_79783301	0	79783301	T	C
8	chr8_79785622	0	79785622	T	C
8	chr8_79788499	0	79788499	T	C
8	chr8_79792101	0	79792101	T	C
8	chr8_79793094	0	79793094	C	T
8	chr8_79800383	0	79800383	T	G
8	chr8_79818415	0	79818415	C	G
8	chr8_79820214	0	79820214	G	A
8	chr8_79820948	0	79820948	A	G
8	chr8_79835462	0	79835462	A	G
8	chr8_79844144	0	79844144	A	G
8	chr8_79850543	0	79850543	A	G
8	chr8_79850678	0	79850678	T	A
8	chr8_79853434	0	79853434	C	T
8	chr8_79854437	0	79854437	C	T
8	chr8_79855328	0	79855328	G	A
8	chr8_79855680	0	79855680	G	A
8	chr8_79863309	0	79863309	C	A
8	chr8_79871720	0	79871720	C	T
8	chr8_79893834	0	79893834	T	G
8	chr8_79894247	0	79894247	A	G
8	chr8_79896310	0	79896310	C	T
8	chr8_79899465	0	79899465	G	A
8	chr8_79903593	0	79903593	G	A
8	chr8_79912131	0	79912131	G	A
8	chr8_79915971	0	79915971	A	G
8	chr8_79921267	0	79921267	A	G
8	chr8_79934148	0	79934148	A	G
8	chr8_79937481	0	79937481	T	G
8	chr8_79940155	0	79940155	C	A
8	chr8_79940955	0	79940955	G	C
8	chr8_79942445	0	79942445	C	G
8	chr8_79943297	0	79943297	A	G
8	chr8_79949462	0	79949462	A	C
8	chr8_79958860	0	79958860	C	A
8	chr8_79965137	0	79965137	G	T
8	chr8_79969351	0	79969351	C	A
8	chr8_79979832	0	79979832	T	C
8	chr8_79981212	0	79981212	C	T
8	chr8_79984658	0	79984658	C	T
8	chr8_79986680	0	79986680	T	C
8	chr8_79995561	0	79995561	A	G
8	chr8_79996080	0	79996080	A	C
8	chr8_79996464	0	79996464	G	A
8	chr8_79997492	0	79997492	C	T
8	chr8_80000620	0	80000620	C	T
8	chr8_80012141	0	80012141	C	T
8	chr8_80012549	0	80012549	T	C
8	chr8_80015517	0	80015517	A	T
8	chr8_80016818	0	80016818	G	A
8	chr8_80019443	0	80019443	C	T
8	chr8_80023762	0	80023762	A	G
8	chr8_80031862	0	80031862	G	A
8	chr8_80032376	0	80032376	A	G
8	chr8_80045406	0	80045406	A	G
8	chr8_80052946	0	80052946	A	T
8	chr8_80065380	0	80065380	G	A
8	chr8_80070784	0	80070784	T	C
8	chr8_80071261	0	80071261	C	T
8	chr8_80073987	0	80073987	G	T
8	chr8_80076180	0	80076180	A	T
8	chr8_80080393	0	80080393	T	C
8	chr8_80088077	0	80088077	G	T
8	chr8_80094505	0	80094505	G	A
8	chr8_80098982	0	80098982	G	A
8	chr8_80099474	0	80099474	T	C
8	chr8_80100229	0	80100229	A	G
8	chr8_80100917	0	80100917	G	A
8	chr8_80101950	0	80101950	T	C
8	chr8_80102709	0	80102709	A	G
8	chr8_80106743	0	80106743	G	A
8	chr8_80110707	0	80110707	C	G
8	chr8_80113342	0	80113342	C	T
8	chr8_80123359	0	80123359	A	C
8	chr8_80126687	0	80126687	C	T
8	chr8_80131692	0	80131692	A	T
8	chr8_80131717	0	80131717	T	C
8	chr8_80150798	0	80150798	C	T
8	chr8_80152526	0	80152526	T	C
8	chr8_80161606	0	80161606	C	T
8	chr8_80161849	0	80161849	C	T
8	chr8_80162974	0	80162974	T	G
8	chr8_80167825	0	80167825	T	C
8	chr8_80174488	0	80174488	C	T
8	chr8_80184626	0	80184626	C	T
8	chr8_80185030	0	80185030	G	A
8	chr8_80189316	0	80189316	A	G
8	chr8_80203752	0	80203752	G	A
8	chr8_80221575	0	80221575	G	A
8	chr8_80222690	0	80222690	C	A
8	chr8_80226552	0	80226552	G	T
8	chr8_80236364	0	80236364	G	C
8	chr8_80238697	0	80238697	G	C
8	chr8_80239689	0	80239689	C	T
8	chr8_80246287	0	80246287	C	G
8	chr8_80254264	0	80254264	G	A
8	chr8_80255337	0	80255337	C	T
8	chr8_80256236	0	80256236	G	A
8	chr8_80259319	0	80259319	G	A
8	chr8_80260904	0	80260904	C	T
8	chr8_80264449	0	80264449	C	T
8	chr8_80266431	0	80266431	C	T
8	chr8_80274926	0	80274926	T	C
8	chr8_80276669	0	80276669	C	T
8	chr8_80281092	0	80281092	C	A
8	chr8_80289599	0	80289599	T	C
8	chr8_80296583	0	80296583	T	G
8	chr8_80297206	0	80297206	G	A
8	chr8_80297549	0	80297549	C	G
8	chr8_80301276	0	80301276	G	A
8	chr8_80302058	0	80302058	T	C
8	chr8_80313401	0	80313401	T	G
8	chr8_80346139	0	80346139	C	G
8	chr8_80357146	0	80357146	T	G
8	chr8_80360834	0	80360834	G	T
8	chr8_80365645	0	80365645	G	A
8	chr8_80370277	0	80370277	T	A
8	chr8_80389814	0	80389814	T	C
8	chr8_80394037	0	80394037	G	A
8	chr8_80403293	0	80403293	G	T
8	chr8_80406252	0	80406252	G	A
8	chr8_80410438	0	80410438	T	C
8	chr8_80411611	0	80411611	T	C
8	chr8_80413454	0	80413454	T	C
8	chr8_80417228	0	80417228	A	G
8	chr8_80418556	0	80418556	T	C
8	chr8_80419136	0	80419136	G	A
8	chr8_80427902	0	80427902	A	T
8	chr8_80429886	0	80429886	C	G
8	chr8_80432439	0	80432439	C	G
8	chr8_80432953	0	80432953	T	C
8	chr8_80436078	0	80436078	T	C
8	chr8_80437023	0	80437023	C	T
8	chr8_80437921	0	80437921	C	G
8	chr8_80441283	0	80441283	A	G
8	chr8_80445393	0	80445393	A	G
8	chr8_80447392	0	80447392	A	G
8	chr8_80452002	0	80452002	G	A
8	chr8_80456126	0	80456126	C	T
8	chr8_80457823	0	80457823	T	C
8	chr8_80462403	0	80462403	C	T
8	chr8_80462893	0	80462893	T	C
8	chr8_80465542	0	80465542	A	G
8	chr8_80465876	0	80465876	T	G
8	chr8_80475487	0	80475487	G	A
8	chr8_80475740	0	80475740	G	T
8	chr8_80483512	0	80483512	G	A
8	chr8_80483976	0	80483976	C	T
8	chr8_80492048	0	80492048	T	G
8	chr8_80498289	0	80498289	C	G
8	chr8_80501037	0	80501037	G	C
8	chr8_80506156	0	80506156	G	C
8	chr8_80516407	0	80516407	C	T
8	chr8_80516811	0	80516811	G	A
8	chr8_80518037	0	80518037	T	C
8	chr8_80519128	0	80519128	C	T
8	chr8_80527447	0	80527447	G	A
8	chr8_80528462	0	80528462	A	G
8	chr8_80530434	0	80530434	T	G
8	chr8_80532408	0	80532408	G	A
8	chr8_80543579	0	80543579	G	C
8	chr8_80543729	0	80543729	A	G
8	chr8_80545583	0	80545583	A	T
8	chr8_80546771	0	80546771	G	C
8	chr8_80547736	0	80547736	T	C
8	chr8_80548082	0	80548082	T	C
8	chr8_80549326	0	80549326	A	G
8	chr8_80550896	0	80550896	G	A
8	chr8_80553015	0	80553015	G	A
8	chr8_80559657	0	80559657	T	C
8	chr8_80561338	0	80561338	C	G
8	chr8_80576973	0	80576973	C	T
8	chr8_80581433	0	80581433	G	A
8	chr8_80589576	0	80589576	G	C
8	chr8_80591102	0	80591102	C	T
8	chr8_80593300	0	80593300	C	T
8	chr8_80595009	0	80595009	C	T
8	chr8_80599693	0	80599693	T	C
8	chr8_80601510	0	80601510	T	G
8	chr8_80604384	0	80604384	C	T
8	chr8_80605172	0	80605172	C	T
8	chr8_80611030	0	80611030	G	C
8	chr8_80617144	0	80617144	C	A
8	chr8_80628917	0	80628917	A	T
8	chr8_80629772	0	80629772	A	C
8	chr8_80629941	0	80629941	A	G
8	chr8_80636045	0	80636045	C	T
8	chr8_80654737	0	80654737	C	T
8	chr8_80656766	0	80656766	A	G
8	chr8_80659567	0	80659567	C	A
8	chr8_80660275	0	80660275	A	G
8	chr8_80661378	0	80661378	G	A
8	chr8_80664891	0	80664891	C	T
8	chr8_80676216	0	80676216	A	T
8	chr8_80676657	0	80676657	G	A
8	chr8_80686262	0	80686262	T	A
8	chr8_80687212	0	80687212	C	G
8	chr8_80694764	0	80694764	G	A
8	chr8_80705290	0	80705290	C	G
8	chr8_80712374	0	80712374	G	C
8	chr8_80713160	0	80713160	T	C
8	chr8_80716727	0	80716727	T	C
8	chr8_80724960	0	80724960	C	T
8	chr8_80752795	0	80752795	C	T
8	chr8_80756525	0	80756525	A	G
8	chr8_80762252	0	80762252	G	T
8	chr8_80765920	0	80765920	A	G
8	chr8_80768963	0	80768963	T	C
8	chr8_80771783	0	80771783	T	C
8	chr8_80772984	0	80772984	G	T
8	chr8_80773702	0	80773702	A	G
8	chr8_80805133	0	80805133	T	C
8	chr8_80809178	0	80809178	G	C
8	chr8_80813303	0	80813303	C	T
8	chr8_80814494	0	80814494	A	G
8	chr8_80823581	0	80823581	A	T
8	chr8_80823737	0	80823737	T	A
8	chr8_80825444	0	80825444	G	T
8	chr8_80826258	0	80826258	T	C
8	chr8_80831172	0	80831172	G	A
8	chr8_80831317	0	80831317	T	C
8	chr8_80834941	0	80834941	G	A
8	chr8_80843883	0	80843883	A	G
8	chr8_80857254	0	80857254	A	C
8	chr8_80859356	0	80859356	A	G
8	chr8_80860294	0	80860294	T	C
8	chr8_80862589	0	80862589	C	A
8	chr8_80878841	0	80878841	G	C
8	chr8_80882004	0	80882004	T	C
8	chr8_80895241	0	80895241	A	G
8	chr8_80900941	0	80900941	C	T
8	chr8_80901586	0	80901586	A	G
8	chr8_80919947	0	80919947	G	A
8	chr8_80924427	0	80924427	G	T
8	chr8_80926630	0	80926630	T	C
8	chr8_80928128	0	80928128	T	G
8	chr8_80928498	0	80928498	T	G
8	chr8_80944822	0	80944822	C	A
8	chr8_80945310	0	80945310	A	G
8	chr8_80958133	0	80958133	G	T
8	chr8_80958583	0	80958583	G	A
8	chr8_80975774	0	80975774	T	C
8	chr8_80979325	0	80979325	C	T
8	chr8_80983503	0	80983503	G	A
8	chr8_80989280	0	80989280	C	T
8	chr8_80989402	0	80989402	C	T
8	chr8_80991204	0	80991204	C	G
8	chr8_80992457	0	80992457	T	C
8	chr8_80997531	0	80997531	T	G
8	chr8_81019964	0	81019964	T	C
8	chr8_81034390	0	81034390	C	T
8	chr8_81041258	0	81041258	T	C
8	chr8_81049453	0	81049453	T	C
8	chr8_81052775	0	81052775	A	T
8	chr8_81056065	0	81056065	C	G
8	chr8_81063366	0	81063366	G	A
8	chr8_81067165	0	81067165	T	C
8	chr8_81067987	0	81067987	C	T
8	chr8_81071281	0	81071281	C	T
8	chr8_81073031	0	81073031	A	G
8	chr8_81079395	0	81079395	T	C
8	chr8_81082413	0	81082413	G	T
8	chr8_81114631	0	81114631	A	G
8	chr8_81115443	0	81115443	A	G
8	chr8_81118438	0	81118438	C	T
8	chr8_81120551	0	81120551	G	A
8	chr8_81129455	0	81129455	G	A
8	chr8_81132465	0	81132465	A	G
8	chr8_81133843	0	81133843	G	A
8	chr8_81162162	0	81162162	G	C
8	chr8_81188906	0	81188906	T	C
8	chr8_81194186	0	81194186	G	A
8	chr8_81195694	0	81195694	G	A
8	chr8_81213383	0	81213383	T	G
8	chr8_81216527	0	81216527	T	C
8	chr8_81220159	0	81220159	A	C
8	chr8_81227071	0	81227071	C	A
8	chr8_81227944	0	81227944	T	C
8	chr8_81236754	0	81236754	G	A
8	chr8_81244431	0	81244431	T	A
8	chr8_81255018	0	81255018	G	T
8	chr8_81260647	0	81260647	C	T
8	chr8_81260732	0	81260732	A	C
8	chr8_81265772	0	81265772	G	A
8	chr8_81268055	0	81268055	G	A
8	chr8_81279034	0	81279034	A	G
8	chr8_81298874	0	81298874	A	G
8	chr8_81308091	0	81308091	T	G
8	chr8_81313646	0	81313646	G	A
8	chr8_81317118	0	81317118	T	C
8	chr8_81321762	0	81321762	G	C
8	chr8_81330475	0	81330475	T	C
8	chr8_81339378	0	81339378	C	T
8	chr8_81342203	0	81342203	C	T
8	chr8_81349764	0	81349764	C	T
8	chr8_81359207	0	81359207	G	A
8	chr8_81371490	0	81371490	A	G
8	chr8_81386774	0	81386774	A	G
8	chr8_81407079	0	81407079	G	A
8	chr8_81409197	0	81409197	A	G
8	chr8_81410164	0	81410164	G	A
8	chr8_81414688	0	81414688	A	C
8	chr8_81420807	0	81420807	G	T
8	chr8_81453045	0	81453045	T	C
8	chr8_81459752	0	81459752	A	G
8	chr8_81464116	0	81464116	C	A
8	chr8_81472993	0	81472993	G	T
8	chr8_81482544	0	81482544	C	A
8	chr8_81488781	0	81488781	T	C
8	chr8_81497565	0	81497565	G	A
8	chr8_81500762	0	81500762	T	C
8	chr8_81501256	0	81501256	G	A
8	chr8_81501898	0	81501898	A	G
8	chr8_81506206	0	81506206	G	A
8	chr8_81508245	0	81508245	A	G
8	chr8_81508490	0	81508490	G	C
8	chr8_81517899	0	81517899	T	G
8	chr8_81519483	0	81519483	A	G
8	chr8_81523185	0	81523185	T	C
8	chr8_81524988	0	81524988	T	C
8	chr8_81541470	0	81541470	G	A
8	chr8_81546307	0	81546307	G	A
8	chr8_81549286	0	81549286	G	A
8	chr8_81555279	0	81555279	T	C
8	chr8_81557286	0	81557286	T	A
8	chr8_81564112	0	81564112	T	C
8	chr8_81566041	0	81566041	C	T
8	chr8_81569944	0	81569944	T	C
8	chr8_81573428	0	81573428	G	A
8	chr8_81582326	0	81582326	T	C
8	chr8_81589081	0	81589081	G	A
8	chr8_81590295	0	81590295	T	G
8	chr8_81590567	0	81590567	T	C
8	chr8_81593381	0	81593381	T	C
8	chr8_81596876	0	81596876	G	A
8	chr8_81604822	0	81604822	G	A
8	chr8_81608922	0	81608922	A	G
8	chr8_81621760	0	81621760	G	A
8	chr8_81628222	0	81628222	C	T
8	chr8_81630744	0	81630744	A	C
8	chr8_81631363	0	81631363	G	A
8	chr8_81632267	0	81632267	G	C
8	chr8_81635502	0	81635502	T	G
8	chr8_81638502	0	81638502	T	C
8	chr8_81656155	0	81656155	G	T
8	chr8_81671003	0	81671003	A	G
8	chr8_81675720	0	81675720	T	C
8	chr8_81678494	0	81678494	A	G
8	chr8_81679291	0	81679291	A	G
8	chr8_81679460	0	81679460	G	C
8	chr8_81679975	0	81679975	A	C
8	chr8_81680948	0	81680948	C	T
8	chr8_81681339	0	81681339	T	C
8	chr8_81688832	0	81688832	A	G
8	chr8_81690403	0	81690403	A	C
8	chr8_81692222	0	81692222	C	T
8	chr8_81698035	0	81698035	T	C
8	chr8_81698486	0	81698486	T	C
8	chr8_81698487	0	81698487	A	G
8	chr8_81700625	0	81700625	G	C
8	chr8_81705589	0	81705589	G	A
8	chr8_81710316	0	81710316	G	A
8	chr8_81710483	0	81710483	G	A
8	chr8_81737418	0	81737418	T	C
8	chr8_81743157	0	81743157	G	A
8	chr8_81745798	0	81745798	A	G
8	chr8_81745848	0	81745848	G	T
8	chr8_81751346	0	81751346	T	C
8	chr8_81753946	0	81753946	T	C
8	chr8_81756386	0	81756386	G	C
8	chr8_81758181	0	81758181	A	G
8	chr8_81758264	0	81758264	G	A
8	chr8_81783465	0	81783465	A	G
8	chr8_81786644	0	81786644	T	C
8	chr8_81788092	0	81788092	T	C
8	chr8_81790354	0	81790354	T	C
8	chr8_81795651	0	81795651	G	A
8	chr8_81820251	0	81820251	T	C
8	chr8_81821315	0	81821315	A	G
8	chr8_81822123	0	81822123	G	A
8	chr8_81824522	0	81824522	A	G
8	chr8_81832257	0	81832257	G	C
8	chr8_81832907	0	81832907	A	C
8	chr8_81840057	0	81840057	A	G
8	chr8_81843303	0	81843303	A	T
8	chr8_81844675	0	81844675	G	T
8	chr8_81845097	0	81845097	C	T
8	chr8_81847634	0	81847634	A	G
8	chr8_81850610	0	81850610	T	C
8	chr8_81856359	0	81856359	T	C
8	chr8_81862909	0	81862909	C	A
8	chr8_81865075	0	81865075	G	A
8	chr8_81870363	0	81870363	C	T
8	chr8_81873031	0	81873031	T	C
8	chr8_81874931	0	81874931	A	T
8	chr8_81878315	0	81878315	G	C
8	chr8_81890195	0	81890195	T	G
8	chr8_81894268	0	81894268	A	G
8	chr8_81894677	0	81894677	G	A
8	chr8_81901154	0	81901154	C	T
8	chr8_81901521	0	81901521	A	G
8	chr8_81904117	0	81904117	G	A
8	chr8_81907583	0	81907583	A	G
8	chr8_81929383	0	81929383	G	A
8	chr8_81936907	0	81936907	G	T
8	chr8_81939052	0	81939052	T	C
8	chr8_81944053	0	81944053	T	C
8	chr8_81944839	0	81944839	A	G
8	chr8_81946077	0	81946077	C	T
8	chr8_81947286	0	81947286	C	T
8	chr8_81950417	0	81950417	G	A
8	chr8_81955455	0	81955455	A	G
8	chr8_81957121	0	81957121	G	A
8	chr8_81959224	0	81959224	A	G
8	chr8_81961077	0	81961077	A	G
8	chr8_81961452	0	81961452	A	T
8	chr8_81967931	0	81967931	C	G
8	chr8_81969920	0	81969920	A	C
8	chr8_81992022	0	81992022	G	A
8	chr8_82009882	0	82009882	C	T
8	chr8_82011059	0	82011059	C	A
8	chr8_82017961	0	82017961	G	A
8	chr8_82021813	0	82021813	A	G
8	chr8_82025075	0	82025075	C	T
8	chr8_82030409	0	82030409	C	A
8	chr8_82033041	0	82033041	T	C
8	chr8_82034773	0	82034773	A	T
8	chr8_82035070	0	82035070	C	T
8	chr8_82038618	0	82038618	A	C
8	chr8_82042577	0	82042577	A	C
8	chr8_82052069	0	82052069	G	T
8	chr8_82052671	0	82052671	G	C
8	chr8_82068402	0	82068402	C	T
8	chr8_82068992	0	82068992	A	C
8	chr8_82074318	0	82074318	T	C
8	chr8_82079645	0	82079645	C	G
8	chr8_82080129	0	82080129	C	G
8	chr8_82097091	0	82097091	T	C
8	chr8_82106115	0	82106115	G	A
8	chr8_82107301	0	82107301	A	G
8	chr8_82109034	0	82109034	G	A
8	chr8_82112009	0	82112009	C	T
8	chr8_82117462	0	82117462	G	T
8	chr8_82121553	0	82121553	T	C
8	chr8_82134247	0	82134247	T	A
8	chr8_82135918	0	82135918	T	C
8	chr8_82136151	0	82136151	T	A
8	chr8_82137223	0	82137223	T	C
8	chr8_82138764	0	82138764	G	A
8	chr8_82156636	0	82156636	A	C
8	chr8_82164782	0	82164782	A	G
8	chr8_82172165	0	82172165	T	C
8	chr8_82175302	0	82175302	A	C
8	chr8_82175549	0	82175549	A	G
8	chr8_82191461	0	82191461	G	T
8	chr8_82199096	0	82199096	C	G
8	chr8_82201653	0	82201653	A	C
8	chr8_82201667	0	82201667	T	A
8	chr8_82204313	0	82204313	T	C
8	chr8_82204563	0	82204563	A	G
8	chr8_82205068	0	82205068	C	A
8	chr8_82219910	0	82219910	A	C
8	chr8_82230964	0	82230964	G	A
8	chr8_82240554	0	82240554	T	C
8	chr8_82243347	0	82243347	C	T
8	chr8_82258430	0	82258430	A	G
8	chr8_82258478	0	82258478	A	G
8	chr8_82261833	0	82261833	G	A
8	chr8_82270043	0	82270043	A	C
8	chr8_82273319	0	82273319	G	A
8	chr8_82284397	0	82284397	A	T
8	chr8_82285235	0	82285235	T	C
8	chr8_82288686	0	82288686	T	C
8	chr8_82289319	0	82289319	C	T
8	chr8_82294692	0	82294692	G	T
8	chr8_82307288	0	82307288	A	G
8	chr8_82315106	0	82315106	A	C
8	chr8_82326399	0	82326399	G	C
8	chr8_82326407	0	82326407	T	C
8	chr8_82330630	0	82330630	G	A
8	chr8_82335904	0	82335904	T	C
8	chr8_82338751	0	82338751	G	C
8	chr8_82346028	0	82346028	A	C
8	chr8_82366582	0	82366582	T	C
8	chr8_82390644	0	82390644	T	C
8	chr8_82392433	0	82392433	G	A
8	chr8_82395231	0	82395231	T	A
8	chr8_82403844	0	82403844	A	G
8	chr8_82407896	0	82407896	G	A
8	chr8_82408135	0	82408135	C	T
8	chr8_82411225	0	82411225	T	C
8	chr8_82418515	0	82418515	G	C
8	chr8_82441079	0	82441079	T	C
8	chr8_82455727	0	82455727	C	T
8	chr8_82463054	0	82463054	G	A
8	chr8_82464259	0	82464259	C	T
8	chr8_82490648	0	82490648	A	C
8	chr8_82492070	0	82492070	A	G
8	chr8_82495380	0	82495380	T	C
8	chr8_82496245	0	82496245	G	T
8	chr8_82496534	0	82496534	T	G
8	chr8_82501245	0	82501245	G	A
8	chr8_82505903	0	82505903	G	A
8	chr8_82507252	0	82507252	C	T
8	chr8_82510323	0	82510323	T	G
8	chr8_82510852	0	82510852	A	G
8	chr8_82519173	0	82519173	C	T
8	chr8_82521278	0	82521278	A	G
8	chr8_82521815	0	82521815	C	T
8	chr8_82523437	0	82523437	T	A
8	chr8_82524666	0	82524666	G	T
8	chr8_82537064	0	82537064	A	C
8	chr8_82550444	0	82550444	T	C
8	chr8_82555998	0	82555998	A	G
8	chr8_82560687	0	82560687	A	G
8	chr8_82560979	0	82560979	G	T
8	chr8_82564880	0	82564880	C	T
8	chr8_82565295	0	82565295	C	G
8	chr8_82565693	0	82565693	C	T
8	chr8_82569325	0	82569325	G	A
8	chr8_82569751	0	82569751	C	T
8	chr8_82574227	0	82574227	C	T
8	chr8_82576975	0	82576975	G	A
8	chr8_82580290	0	82580290	A	G
8	chr8_82584653	0	82584653	A	G
8	chr8_82599921	0	82599921	T	C
8	chr8_82601909	0	82601909	T	C
8	chr8_82605201	0	82605201	A	C
8	chr8_82614824	0	82614824	A	G
8	chr8_82615491	0	82615491	G	T
8	chr8_82646283	0	82646283	A	C
8	chr8_82649351	0	82649351	A	C
8	chr8_82649403	0	82649403	A	G
8	chr8_82650020	0	82650020	T	G
8	chr8_82672404	0	82672404	G	A
8	chr8_82677985	0	82677985	A	T
8	chr8_82681524	0	82681524	C	A
8	chr8_82683321	0	82683321	T	C
8	chr8_82691717	0	82691717	A	G
8	chr8_82707543	0	82707543	A	G
8	chr8_82711510	0	82711510	C	T
8	chr8_82712153	0	82712153	G	T
8	chr8_82714548	0	82714548	C	T
8	chr8_82715457	0	82715457	G	C
8	chr8_82716987	0	82716987	C	T
8	chr8_82724596	0	82724596	G	C
8	chr8_82725919	0	82725919	A	G
8	chr8_82736789	0	82736789	T	C
8	chr8_82737380	0	82737380	T	C
8	chr8_82750933	0	82750933	A	G
8	chr8_82751071	0	82751071	A	G
8	chr8_82765997	0	82765997	C	A
8	chr8_82786544	0	82786544	G	T
8	chr8_82791197	0	82791197	T	A
8	chr8_82794831	0	82794831	G	A
8	chr8_82810344	0	82810344	A	G
8	chr8_82818687	0	82818687	A	G
8	chr8_82819085	0	82819085	C	A
8	chr8_82819631	0	82819631	C	T
8	chr8_82820068	0	82820068	A	G
8	chr8_82822400	0	82822400	G	T
8	chr8_82826924	0	82826924	C	G
8	chr8_82831337	0	82831337	A	G
8	chr8_82843736	0	82843736	G	A
8	chr8_82849021	0	82849021	T	C
8	chr8_82853994	0	82853994	T	C
8	chr8_82855895	0	82855895	T	C
8	chr8_82869387	0	82869387	G	C
8	chr8_82870505	0	82870505	G	A
8	chr8_82877199	0	82877199	A	T
8	chr8_82878464	0	82878464	C	T
8	chr8_82886207	0	82886207	A	G
8	chr8_82892289	0	82892289	T	C
8	chr8_82905411	0	82905411	A	G
8	chr8_82915165	0	82915165	T	A
8	chr8_82915550	0	82915550	G	C
8	chr8_82926162	0	82926162	C	T
8	chr8_82927032	0	82927032	A	G
8	chr8_82932475	0	82932475	T	A
8	chr8_82941307	0	82941307	C	A
8	chr8_82941438	0	82941438	C	T
8	chr8_82953136	0	82953136	G	T
8	chr8_82957327	0	82957327	T	C
8	chr8_82960431	0	82960431	T	C
8	chr8_82963743	0	82963743	A	G
8	chr8_82968048	0	82968048	A	T
8	chr8_82971419	0	82971419	C	T
8	chr8_82984123	0	82984123	A	G
8	chr8_82995500	0	82995500	A	G
8	chr8_83023816	0	83023816	C	A
8	chr8_83027314	0	83027314	T	C
8	chr8_83056347	0	83056347	A	G
8	chr8_83056853	0	83056853	G	A
8	chr8_83064753	0	83064753	T	C
8	chr8_83073289	0	83073289	T	G
8	chr8_83087583	0	83087583	C	G
8	chr8_83106548	0	83106548	C	G
8	chr8_83107312	0	83107312	C	T
8	chr8_83110950	0	83110950	T	C
8	chr8_83119331	0	83119331	T	C
8	chr8_83121901	0	83121901	C	A
8	chr8_83123057	0	83123057	C	A
8	chr8_83131832	0	83131832	C	A
8	chr8_83134631	0	83134631	A	G
8	chr8_83142944	0	83142944	C	T
8	chr8_83148876	0	83148876	C	T
8	chr8_83169794	0	83169794	A	T
8	chr8_83173933	0	83173933	A	G
8	chr8_83178294	0	83178294	C	T
8	chr8_83180773	0	83180773	G	C
8	chr8_83180983	0	83180983	G	A
8	chr8_83193011	0	83193011	C	T
8	chr8_83193367	0	83193367	C	A
8	chr8_83201650	0	83201650	T	C
8	chr8_83201745	0	83201745	A	C
8	chr8_83209307	0	83209307	A	G
8	chr8_83218597	0	83218597	C	T
8	chr8_83223663	0	83223663	C	T
8	chr8_83227546	0	83227546	T	C
8	chr8_83228447	0	83228447	A	G
8	chr8_83240276	0	83240276	C	T
8	chr8_83241422	0	83241422	T	C
8	chr8_83242149	0	83242149	A	G
8	chr8_83242969	0	83242969	A	G
8	chr8_83243915	0	83243915	A	C
8	chr8_83246232	0	83246232	T	A
8	chr8_83280882	0	83280882	C	T
8	chr8_83282128	0	83282128	T	C
8	chr8_83282312	0	83282312	A	G
8	chr8_83282826	0	83282826	C	T
8	chr8_83295935	0	83295935	C	G
8	chr8_83297050	0	83297050	A	G
8	chr8_83297929	0	83297929	T	G
8	chr8_83306027	0	83306027	T	C
8	chr8_83327206	0	83327206	C	T
8	chr8_83327892	0	83327892	T	C
8	chr8_83333748	0	83333748	A	G
8	chr8_83335512	0	83335512	G	A
8	chr8_83342950	0	83342950	A	G
8	chr8_83366225	0	83366225	G	A
8	chr8_83369137	0	83369137	G	A
8	chr8_83371616	0	83371616	T	C
8	chr8_83371731	0	83371731	T	C
8	chr8_83374365	0	83374365	C	G
8	chr8_83378715	0	83378715	C	T
8	chr8_83379763	0	83379763	T	C
8	chr8_83387767	0	83387767	C	G
8	chr8_83389153	0	83389153	G	A
8	chr8_83401791	0	83401791	A	G
8	chr8_83403594	0	83403594	T	C
8	chr8_83406491	0	83406491	C	T
8	chr8_83407023	0	83407023	A	C
8	chr8_83408090	0	83408090	A	G
8	chr8_83408771	0	83408771	T	C
8	chr8_83410473	0	83410473	A	G
8	chr8_83414299	0	83414299	A	T
8	chr8_83414883	0	83414883	T	G
8	chr8_83426667	0	83426667	A	G
8	chr8_83427407	0	83427407	C	T
8	chr8_83428024	0	83428024	A	T
8	chr8_83430069	0	83430069	G	T
8	chr8_83431733	0	83431733	G	T
8	chr8_83432716	0	83432716	T	C
8	chr8_83434600	0	83434600	T	C
8	chr8_83434850	0	83434850	C	T
8	chr8_83437004	0	83437004	G	A
8	chr8_83447704	0	83447704	A	G
8	chr8_83451536	0	83451536	T	C
8	chr8_83453430	0	83453430	C	A
8	chr8_83454806	0	83454806	C	T
8	chr8_83496325	0	83496325	T	C
8	chr8_83505309	0	83505309	T	C
8	chr8_83511483	0	83511483	A	G
8	chr8_83511894	0	83511894	A	G
8	chr8_83515279	0	83515279	A	G
8	chr8_83519103	0	83519103	C	T
8	chr8_83522937	0	83522937	C	T
8	chr8_83529298	0	83529298	C	G
8	chr8_83532545	0	83532545	C	T
8	chr8_83535248	0	83535248	C	T
8	chr8_83538273	0	83538273	G	A
8	chr8_83541208	0	83541208	G	A
8	chr8_83547872	0	83547872	G	A
8	chr8_83548328	0	83548328	G	A
8	chr8_83549395	0	83549395	T	C
8	chr8_83554449	0	83554449	G	A
8	chr8_83563507	0	83563507	G	A
8	chr8_83588320	0	83588320	G	C
8	chr8_83592707	0	83592707	C	T
8	chr8_83598978	0	83598978	G	A
8	chr8_83603383	0	83603383	T	C
8	chr8_83605384	0	83605384	G	A
8	chr8_83607519	0	83607519	G	C
8	chr8_83609095	0	83609095	G	C
8	chr8_83611642	0	83611642	C	G
8	chr8_83611846	0	83611846	C	T
8	chr8_83619232	0	83619232	G	A
8	chr8_83622335	0	83622335	G	C
8	chr8_83624247	0	83624247	G	A
8	chr8_83639963	0	83639963	T	G
8	chr8_83644440	0	83644440	G	A
8	chr8_83651831	0	83651831	A	G
8	chr8_83656690	0	83656690	A	G
8	chr8_83664932	0	83664932	C	T
8	chr8_83665863	0	83665863	T	G
8	chr8_83672081	0	83672081	G	A
8	chr8_83672597	0	83672597	T	C
8	chr8_83682721	0	83682721	A	G
8	chr8_83689577	0	83689577	G	C
8	chr8_83690340	0	83690340	T	C
8	chr8_83694195	0	83694195	G	A
8	chr8_83704796	0	83704796	A	G
8	chr8_83719692	0	83719692	G	A
8	chr8_83721410	0	83721410	A	G
8	chr8_83729685	0	83729685	C	T
8	chr8_83734590	0	83734590	C	A
8	chr8_83747160	0	83747160	T	C
8	chr8_83750697	0	83750697	G	A
8	chr8_83756538	0	83756538	A	C
8	chr8_83767917	0	83767917	G	A
8	chr8_83774728	0	83774728	A	G
8	chr8_83780870	0	83780870	T	C
8	chr8_83785710	0	83785710	G	C
8	chr8_83787080	0	83787080	G	A
8	chr8_83788295	0	83788295	G	T
8	chr8_83802376	0	83802376	C	T
8	chr8_83808757	0	83808757	C	A
8	chr8_83811845	0	83811845	G	A
8	chr8_83814050	0	83814050	T	G
8	chr8_83819364	0	83819364	A	G
8	chr8_83824397	0	83824397	A	C
8	chr8_83839665	0	83839665	G	A
8	chr8_83851145	0	83851145	C	T
8	chr8_83853357	0	83853357	G	A
8	chr8_83857704	0	83857704	A	G
8	chr8_83866640	0	83866640	G	A
8	chr8_83872624	0	83872624	G	A
8	chr8_83876515	0	83876515	A	C
8	chr8_83877317	0	83877317	T	C
8	chr8_83882297	0	83882297	C	G
8	chr8_83887846	0	83887846	G	C
8	chr8_83892036	0	83892036	T	G
8	chr8_83892633	0	83892633	A	G
8	chr8_83893232	0	83893232	A	G
8	chr8_83894045	0	83894045	T	G
8	chr8_83896525	0	83896525	T	C
8	chr8_83902000	0	83902000	A	G
8	chr8_83904738	0	83904738	C	T
8	chr8_83905942	0	83905942	A	G
8	chr8_83913931	0	83913931	A	C
8	chr8_83931763	0	83931763	G	A
8	chr8_83976533	0	83976533	A	G
8	chr8_83996687	0	83996687	G	C
8	chr8_84002628	0	84002628	A	T
8	chr8_84005761	0	84005761	A	G
8	chr8_84006520	0	84006520	A	C
8	chr8_84009508	0	84009508	T	G
8	chr8_84023409	0	84023409	G	T
8	chr8_84026044	0	84026044	C	T
8	chr8_84030827	0	84030827	C	T
8	chr8_84035237	0	84035237	A	G
8	chr8_84040999	0	84040999	G	T
8	chr8_84041158	0	84041158	A	G
8	chr8_84041420	0	84041420	G	A
8	chr8_84046719	0	84046719	G	C
8	chr8_84049410	0	84049410	T	G
8	chr8_84053095	0	84053095	T	C
8	chr8_84054576	0	84054576	A	G
8	chr8_84055060	0	84055060	C	T
8	chr8_84055324	0	84055324	T	A
8	chr8_84055883	0	84055883	C	T
8	chr8_84057355	0	84057355	T	A
8	chr8_84074349	0	84074349	T	C
8	chr8_84086254	0	84086254	A	G
8	chr8_84093740	0	84093740	C	T
8	chr8_84093983	0	84093983	C	G
8	chr8_84098363	0	84098363	T	G
8	chr8_84106811	0	84106811	A	G
8	chr8_84106848	0	84106848	G	A
8	chr8_84110760	0	84110760	C	T
8	chr8_84112490	0	84112490	C	T
8	chr8_84137120	0	84137120	T	C
8	chr8_84141364	0	84141364	C	G
8	chr8_84141957	0	84141957	T	C
8	chr8_84154673	0	84154673	G	A
8	chr8_84154763	0	84154763	G	A
8	chr8_84156681	0	84156681	G	C
8	chr8_84156806	0	84156806	C	A
8	chr8_84162746	0	84162746	C	T
8	chr8_84167447	0	84167447	G	T
8	chr8_84181943	0	84181943	T	C
8	chr8_84183902	0	84183902	T	C
8	chr8_84187712	0	84187712	C	T
8	chr8_84189109	0	84189109	G	A
8	chr8_84197813	0	84197813	C	T
8	chr8_84201650	0	84201650	G	A
8	chr8_84207586	0	84207586	C	T
8	chr8_84209896	0	84209896	G	T
8	chr8_84217485	0	84217485	A	C
8	chr8_84217919	0	84217919	T	C
8	chr8_84225353	0	84225353	C	T
8	chr8_84228665	0	84228665	G	C
8	chr8_84229137	0	84229137	G	A
8	chr8_84249099	0	84249099	A	G
8	chr8_84253199	0	84253199	C	T
8	chr8_84255882	0	84255882	T	C
8	chr8_84256757	0	84256757	T	C
8	chr8_84257745	0	84257745	G	A
8	chr8_84261681	0	84261681	T	C
8	chr8_84266436	0	84266436	C	T
8	chr8_84275577	0	84275577	C	T
8	chr8_84280280	0	84280280	C	G
8	chr8_84289861	0	84289861	C	T
8	chr8_84290827	0	84290827	C	T
8	chr8_84291237	0	84291237	G	C
8	chr8_84291770	0	84291770	A	T
8	chr8_84292037	0	84292037	A	G
8	chr8_84305080	0	84305080	C	T
8	chr8_84310618	0	84310618	A	C
8	chr8_84311037	0	84311037	A	G
8	chr8_84316774	0	84316774	C	A
8	chr8_84319199	0	84319199	T	C
8	chr8_84326845	0	84326845	T	G
8	chr8_84329875	0	84329875	C	G
8	chr8_84330167	0	84330167	C	T
8	chr8_84334071	0	84334071	T	G
8	chr8_84342813	0	84342813	T	C
8	chr8_84354922	0	84354922	T	C
8	chr8_84370631	0	84370631	G	C
8	chr8_84371246	0	84371246	G	T
8	chr8_84389682	0	84389682	G	A
8	chr8_84417278	0	84417278	A	C
8	chr8_84422205	0	84422205	A	G
8	chr8_84423526	0	84423526	A	G
8	chr8_84423615	0	84423615	G	A
8	chr8_84429417	0	84429417	T	C
8	chr8_84429834	0	84429834	G	A
8	chr8_84439838	0	84439838	A	G
8	chr8_84446960	0	84446960	G	C
8	chr8_84458482	0	84458482	C	G
8	chr8_84466277	0	84466277	C	A
8	chr8_84474955	0	84474955	G	A
8	chr8_84475151	0	84475151	A	C
8	chr8_84476808	0	84476808	C	T
8	chr8_84478369	0	84478369	A	G
8	chr8_84484948	0	84484948	G	A
8	chr8_84484997	0	84484997	A	G
8	chr8_84488343	0	84488343	C	T
8	chr8_84488557	0	84488557	C	T
8	chr8_84492438	0	84492438	G	A
8	chr8_84507355	0	84507355	C	A
8	chr8_84528345	0	84528345	A	G
8	chr8_84539168	0	84539168	G	A
8	chr8_84541486	0	84541486	A	C
8	chr8_84550560	0	84550560	T	G
8	chr8_84557507	0	84557507	G	A
8	chr8_84563476	0	84563476	A	G
8	chr8_84584000	0	84584000	A	G
8	chr8_84590652	0	84590652	G	A
8	chr8_84591555	0	84591555	G	T
8	chr8_84610116	0	84610116	G	T
8	chr8_84612569	0	84612569	G	C
8	chr8_84614991	0	84614991	C	A
8	chr8_84626178	0	84626178	G	A
8	chr8_84639262	0	84639262	C	T
8	chr8_84642345	0	84642345	G	C
8	chr8_84652165	0	84652165	C	T
8	chr8_84653760	0	84653760	A	G
8	chr8_84655003	0	84655003	T	A
8	chr8_84656885	0	84656885	G	T
8	chr8_84661708	0	84661708	C	A
8	chr8_84661735	0	84661735	C	T
8	chr8_84663264	0	84663264	C	T
8	chr8_84663332	0	84663332	C	T
8	chr8_84663505	0	84663505	G	A
8	chr8_84664178	0	84664178	G	C
8	chr8_84670983	0	84670983	G	A
8	chr8_84683982	0	84683982	G	C
8	chr8_84685847	0	84685847	A	C
8	chr8_84692643	0	84692643	C	G
8	chr8_84696028	0	84696028	T	C
8	chr8_84708925	0	84708925	C	T
8	chr8_84712662	0	84712662	T	A
8	chr8_84737098	0	84737098	T	C
8	chr8_84747651	0	84747651	T	C
8	chr8_84750062	0	84750062	G	A
8	chr8_84756486	0	84756486	T	C
8	chr8_84762631	0	84762631	T	C
8	chr8_84771936	0	84771936	C	T
8	chr8_84785768	0	84785768	A	G
8	chr8_84788065	0	84788065	C	T
8	chr8_84794516	0	84794516	C	T
8	chr8_84811296	0	84811296	T	G
8	chr8_84814285	0	84814285	G	C
8	chr8_84829474	0	84829474	A	G
8	chr8_84831385	0	84831385	G	T
8	chr8_84844434	0	84844434	C	A
8	chr8_84852843	0	84852843	T	A
8	chr8_84865369	0	84865369	C	T
8	chr8_84870889	0	84870889	C	A
8	chr8_84879342	0	84879342	T	C
8	chr8_84881239	0	84881239	A	G
8	chr8_84886300	0	84886300	G	A
8	chr8_84897940	0	84897940	T	C
8	chr8_84901885	0	84901885	T	C
8	chr8_84904316	0	84904316	C	T
8	chr8_84928289	0	84928289	A	G
8	chr8_84928433	0	84928433	G	A
8	chr8_84930594	0	84930594	C	A
8	chr8_84930886	0	84930886	G	A
8	chr8_84933201	0	84933201	A	C
8	chr8_84942734	0	84942734	A	G
8	chr8_84943761	0	84943761	A	G
8	chr8_84947350	0	84947350	A	G
8	chr8_84950271	0	84950271	C	A
8	chr8_84955735	0	84955735	T	C
8	chr8_84957057	0	84957057	A	T
8	chr8_84978981	0	84978981	C	A
8	chr8_84985313	0	84985313	C	A
8	chr8_85001883	0	85001883	A	T
8	chr8_85002487	0	85002487	G	C
8	chr8_85004160	0	85004160	A	G
8	chr8_85004565	0	85004565	A	G
8	chr8_85007532	0	85007532	A	T
8	chr8_85007801	0	85007801	A	C
8	chr8_85009633	0	85009633	G	A
8	chr8_85022761	0	85022761	C	T
8	chr8_85025290	0	85025290	C	T
8	chr8_85026100	0	85026100	G	A
8	chr8_85028726	0	85028726	G	A
8	chr8_85028835	0	85028835	C	T
8	chr8_85032426	0	85032426	A	G
8	chr8_85034481	0	85034481	C	T
8	chr8_85035024	0	85035024	T	C
8	chr8_85039828	0	85039828	A	G
8	chr8_85057143	0	85057143	G	A
8	chr8_85066077	0	85066077	G	C
8	chr8_85078735	0	85078735	G	T
8	chr8_85081586	0	85081586	A	G
8	chr8_85082032	0	85082032	C	G
8	chr8_85085933	0	85085933	T	C
8	chr8_85088138	0	85088138	A	G
8	chr8_85098925	0	85098925	A	G
8	chr8_85106570	0	85106570	T	C
8	chr8_85110955	0	85110955	T	C
8	chr8_85116254	0	85116254	T	C
8	chr8_85125823	0	85125823	G	C
8	chr8_85130459	0	85130459	C	T
8	chr8_85132622	0	85132622	A	G
8	chr8_85133469	0	85133469	A	G
8	chr8_85152365	0	85152365	C	G
8	chr8_85154680	0	85154680	A	G
8	chr8_85158168	0	85158168	C	G
8	chr8_85176790	0	85176790	C	A
8	chr8_85177734	0	85177734	A	G
8	chr8_85179363	0	85179363	A	G
8	chr8_85180297	0	85180297	C	G
8	chr8_85207324	0	85207324	T	A
8	chr8_85208323	0	85208323	G	A
8	chr8_85208891	0	85208891	C	T
8	chr8_85216622	0	85216622	A	G
8	chr8_85218141	0	85218141	T	C
8	chr8_85220127	0	85220127	T	C
8	chr8_85221632	0	85221632	A	G
8	chr8_85227685	0	85227685	T	C
8	chr8_85232906	0	85232906	G	A
8	chr8_85233689	0	85233689	T	C
8	chr8_85259874	0	85259874	T	C
8	chr8_85264335	0	85264335	C	G
8	chr8_85267400	0	85267400	T	C
8	chr8_85271995	0	85271995	G	C
8	chr8_85272554	0	85272554	T	C
8	chr8_85274489	0	85274489	A	G
8	chr8_85284488	0	85284488	A	G
8	chr8_85289177	0	85289177	G	T
8	chr8_85290852	0	85290852	G	C
8	chr8_85298421	0	85298421	G	A
8	chr8_85304715	0	85304715	T	C
8	chr8_85308237	0	85308237	T	C
8	chr8_85308663	0	85308663	A	C
8	chr8_85312019	0	85312019	C	T
8	chr8_85315789	0	85315789	C	T
8	chr8_85316612	0	85316612	C	G
8	chr8_85320928	0	85320928	G	A
8	chr8_85321482	0	85321482	A	G
8	chr8_85323968	0	85323968	C	A
8	chr8_85325333	0	85325333	T	C
8	chr8_85326689	0	85326689	T	G
8	chr8_85332110	0	85332110	A	G
8	chr8_85338019	0	85338019	A	G
8	chr8_85340404	0	85340404	T	C
8	chr8_85340940	0	85340940	C	T
8	chr8_85340947	0	85340947	C	T
8	chr8_85343617	0	85343617	C	G
8	chr8_85346975	0	85346975	C	G
8	chr8_85347455	0	85347455	C	T
8	chr8_85349884	0	85349884	A	G
8	chr8_85353251	0	85353251	A	G
8	chr8_85353613	0	85353613	G	C
8	chr8_85356782	0	85356782	C	A
8	chr8_85363809	0	85363809	C	A
8	chr8_85364737	0	85364737	A	G
8	chr8_85369603	0	85369603	A	C
8	chr8_85373637	0	85373637	G	T
8	chr8_85376704	0	85376704	G	C
8	chr8_85377148	0	85377148	T	C
8	chr8_85383022	0	85383022	C	A
8	chr8_85386925	0	85386925	G	T
8	chr8_85390677	0	85390677	G	A
8	chr8_85395667	0	85395667	T	A
8	chr8_85399537	0	85399537	G	A
8	chr8_85410498	0	85410498	A	G
8	chr8_85417574	0	85417574	G	A
8	chr8_85419776	0	85419776	C	T
8	chr8_85421513	0	85421513	C	T
8	chr8_85429044	0	85429044	G	T
8	chr8_85431907	0	85431907	T	C
8	chr8_85439749	0	85439749	T	C
8	chr8_85442889	0	85442889	C	T
8	chr8_85443766	0	85443766	T	C
8	chr8_85445303	0	85445303	G	T
8	chr8_85449381	0	85449381	C	T
8	chr8_85449732	0	85449732	C	T
8	chr8_85463521	0	85463521	C	T
8	chr8_85464686	0	85464686	C	A
8	chr8_85464998	0	85464998	A	G
8	chr8_85482124	0	85482124	A	C
8	chr8_85486573	0	85486573	T	C
8	chr8_85486854	0	85486854	C	T
8	chr8_85487887	0	85487887	C	T
8	chr8_85491843	0	85491843	A	G
8	chr8_85493475	0	85493475	T	C
8	chr8_85498617	0	85498617	T	C
8	chr8_85522445	0	85522445	T	A
8	chr8_85523022	0	85523022	C	A
8	chr8_85532276	0	85532276	G	C
8	chr8_85533584	0	85533584	G	T
8	chr8_85534005	0	85534005	G	A
8	chr8_85542558	0	85542558	A	G
8	chr8_85555009	0	85555009	A	G
8	chr8_85555893	0	85555893	C	T
8	chr8_85558863	0	85558863	G	A
8	chr8_85565098	0	85565098	C	T
8	chr8_85570152	0	85570152	C	A
8	chr8_85573600	0	85573600	C	T
8	chr8_85585628	0	85585628	C	T
8	chr8_85594951	0	85594951	T	C
8	chr8_85602675	0	85602675	G	C
8	chr8_85605126	0	85605126	C	T
8	chr8_85607226	0	85607226	T	C
8	chr8_85607728	0	85607728	T	G
8	chr8_85609516	0	85609516	A	G
8	chr8_85619492	0	85619492	A	G
8	chr8_85626253	0	85626253	T	C
8	chr8_85631999	0	85631999	C	G
8	chr8_85632015	0	85632015	G	C
8	chr8_85633728	0	85633728	T	C
8	chr8_85636633	0	85636633	C	T
8	chr8_85640651	0	85640651	G	T
8	chr8_85646537	0	85646537	G	C
8	chr8_85649818	0	85649818	T	C
8	chr8_85656507	0	85656507	G	A
8	chr8_85657810	0	85657810	T	C
8	chr8_85658461	0	85658461	A	G
8	chr8_85682901	0	85682901	C	T
8	chr8_85683738	0	85683738	A	G
8	chr8_85688845	0	85688845	G	A
8	chr8_85691411	0	85691411	A	T
8	chr8_85697011	0	85697011	G	C
8	chr8_85698298	0	85698298	G	A
8	chr8_85698346	0	85698346	C	T
8	chr8_85701681	0	85701681	A	G
8	chr8_85706643	0	85706643	T	C
8	chr8_85708853	0	85708853	A	G
8	chr8_85710327	0	85710327	C	T
8	chr8_85713472	0	85713472	A	G
8	chr8_85717823	0	85717823	G	A
8	chr8_85727343	0	85727343	T	C
8	chr8_85728909	0	85728909	T	C
8	chr8_85750886	0	85750886	T	G
8	chr8_85756499	0	85756499	T	C
8	chr8_85766078	0	85766078	T	C
8	chr8_85772480	0	85772480	A	G
8	chr8_85779071	0	85779071	A	G
8	chr8_85797498	0	85797498	T	C
8	chr8_85802539	0	85802539	A	G
8	chr8_85809075	0	85809075	A	G
8	chr8_85820284	0	85820284	G	A
8	chr8_85822523	0	85822523	G	A
8	chr8_85837590	0	85837590	T	C
8	chr8_85850669	0	85850669	A	G
8	chr8_85859812	0	85859812	A	G
8	chr8_85871247	0	85871247	A	C
8	chr8_85873324	0	85873324	C	T
8	chr8_85874746	0	85874746	A	C
8	chr8_85886668	0	85886668	C	T
8	chr8_85890388	0	85890388	G	A
8	chr8_85899016	0	85899016	G	C
8	chr8_85901924	0	85901924	G	A
8	chr8_85917150	0	85917150	A	C
8	chr8_85921127	0	85921127	G	T
8	chr8_85928953	0	85928953	A	G
8	chr8_85932276	0	85932276	A	G
8	chr8_85933798	0	85933798	G	A
8	chr8_85946263	0	85946263	T	C
8	chr8_85948218	0	85948218	A	G
8	chr8_85951923	0	85951923	A	G
8	chr8_85958356	0	85958356	A	G
8	chr8_85966886	0	85966886	G	T
8	chr8_85970101	0	85970101	G	T
8	chr8_85976712	0	85976712	C	T
8	chr8_85982953	0	85982953	C	T
8	chr8_85984512	0	85984512	T	G
8	chr8_85988940	0	85988940	T	C
8	chr8_85991242	0	85991242	G	A
8	chr8_85991853	0	85991853	G	A
8	chr8_85997021	0	85997021	A	G
8	chr8_85998635	0	85998635	A	G
8	chr8_86000824	0	86000824	A	G
8	chr8_86002769	0	86002769	G	A
8	chr8_86006619	0	86006619	A	G
8	chr8_86008444	0	86008444	G	T
8	chr8_86013499	0	86013499	T	A
8	chr8_86018724	0	86018724	G	A
8	chr8_86025114	0	86025114	G	C
8	chr8_86032193	0	86032193	G	A
8	chr8_86045486	0	86045486	G	A
8	chr8_86046616	0	86046616	A	G
8	chr8_86049127	0	86049127	T	G
8	chr8_86050734	0	86050734	G	C
8	chr8_86053700	0	86053700	G	A
8	chr8_86057188	0	86057188	G	T
8	chr8_86061487	0	86061487	A	G
8	chr8_86061992	0	86061992	T	C
8	chr8_86062393	0	86062393	C	T
8	chr8_86067010	0	86067010	G	T
8	chr8_86071931	0	86071931	A	G
8	chr8_86075057	0	86075057	G	A
8	chr8_86080148	0	86080148	G	T
8	chr8_86082641	0	86082641	G	A
8	chr8_86083263	0	86083263	G	A
8	chr8_86085566	0	86085566	A	G
8	chr8_86087115	0	86087115	C	T
8	chr8_86088456	0	86088456	T	C
8	chr8_86094283	0	86094283	G	A
8	chr8_86097820	0	86097820	C	T
8	chr8_86105440	0	86105440	T	C
8	chr8_86109039	0	86109039	T	C
8	chr8_86110232	0	86110232	C	G
8	chr8_86121837	0	86121837	T	G
8	chr8_86128160	0	86128160	T	C
8	chr8_86133472	0	86133472	A	C
8	chr8_86144684	0	86144684	T	C
8	chr8_86146521	0	86146521	T	C
8	chr8_86160458	0	86160458	T	C
8	chr8_86174763	0	86174763	T	C
8	chr8_86178197	0	86178197	C	A
8	chr8_86180522	0	86180522	A	G
8	chr8_86182651	0	86182651	C	T
8	chr8_86188852	0	86188852	A	G
8	chr8_86193858	0	86193858	T	C
8	chr8_86204263	0	86204263	T	C
8	chr8_86225202	0	86225202	T	C
8	chr8_86252968	0	86252968	G	A
8	chr8_86256158	0	86256158	G	T
8	chr8_86257707	0	86257707	C	T
8	chr8_86260739	0	86260739	T	G
8	chr8_86270423	0	86270423	C	A
8	chr8_86272705	0	86272705	A	G
8	chr8_86286108	0	86286108	C	T
8	chr8_86290542	0	86290542	C	T
8	chr8_86291580	0	86291580	T	A
8	chr8_86294560	0	86294560	C	T
8	chr8_86296479	0	86296479	A	G
8	chr8_86297348	0	86297348	C	T
8	chr8_86306304	0	86306304	T	C
8	chr8_86306320	0	86306320	A	C
8	chr8_86322027	0	86322027	C	G
8	chr8_86330236	0	86330236	C	T
8	chr8_86355256	0	86355256	C	T
8	chr8_86362060	0	86362060	G	T
8	chr8_86371441	0	86371441	A	G
8	chr8_86374813	0	86374813	A	G
8	chr8_86376019	0	86376019	T	C
8	chr8_86381961	0	86381961	T	C
8	chr8_86400897	0	86400897	C	T
8	chr8_86408075	0	86408075	G	T
8	chr8_86408870	0	86408870	A	G
8	chr8_86409720	0	86409720	T	C
8	chr8_86410766	0	86410766	T	C
8	chr8_86414430	0	86414430	G	A
8	chr8_86416250	0	86416250	A	G
8	chr8_86416435	0	86416435	A	G
8	chr8_86422897	0	86422897	C	G
8	chr8_86437129	0	86437129	A	C
8	chr8_86438491	0	86438491	A	C
8	chr8_86438771	0	86438771	G	A
8	chr8_86443786	0	86443786	G	A
8	chr8_86444019	0	86444019	T	C
8	chr8_86448524	0	86448524	G	C
8	chr8_86455108	0	86455108	T	A
8	chr8_86461741	0	86461741	T	C
8	chr8_86462610	0	86462610	C	T
8	chr8_86466617	0	86466617	C	T
8	chr8_86469774	0	86469774	G	A
8	chr8_86471747	0	86471747	G	T
8	chr8_86481122	0	86481122	T	C
8	chr8_86482367	0	86482367	T	C
8	chr8_86499332	0	86499332	T	C
8	chr8_86502618	0	86502618	T	C
8	chr8_86503100	0	86503100	T	C
8	chr8_86508323	0	86508323	T	C
8	chr8_86511182	0	86511182	A	T
8	chr8_86528596	0	86528596	T	C
8	chr8_86538620	0	86538620	G	T
8	chr8_86549966	0	86549966	G	A
8	chr8_86554549	0	86554549	C	A
8	chr8_86558410	0	86558410	T	C
8	chr8_86567800	0	86567800	G	T
8	chr8_86569306	0	86569306	T	C
8	chr8_86570352	0	86570352	T	C
8	chr8_86572993	0	86572993	C	A
8	chr8_86573283	0	86573283	T	C
8	chr8_86579471	0	86579471	T	C
8	chr8_86582710	0	86582710	C	T
8	chr8_86583331	0	86583331	G	A
8	chr8_86594300	0	86594300	A	G
8	chr8_86594679	0	86594679	A	G
8	chr8_86600954	0	86600954	A	G
8	chr8_86608601	0	86608601	C	G
8	chr8_86609568	0	86609568	A	G
8	chr8_86613163	0	86613163	T	G
8	chr8_86618150	0	86618150	G	C
8	chr8_86624016	0	86624016	T	G
8	chr8_86628132	0	86628132	T	G
8	chr8_86633077	0	86633077	C	T
8	chr8_86642284	0	86642284	G	A
8	chr8_86642965	0	86642965	A	G
8	chr8_86643839	0	86643839	A	G
8	chr8_86645162	0	86645162	T	C
8	chr8_86649398	0	86649398	A	G
8	chr8_86652800	0	86652800	C	T
8	chr8_86655831	0	86655831	A	G
8	chr8_86656353	0	86656353	T	C
8	chr8_86671621	0	86671621	C	G
8	chr8_86679344	0	86679344	T	C
8	chr8_86688749	0	86688749	T	C
8	chr8_86696484	0	86696484	A	C
8	chr8_86698003	0	86698003	C	G
8	chr8_86711093	0	86711093	A	G
8	chr8_86711969	0	86711969	G	C
8	chr8_86715504	0	86715504	A	G
8	chr8_86726785	0	86726785	G	A
8	chr8_86731300	0	86731300	C	T
8	chr8_86739301	0	86739301	A	G
8	chr8_86741564	0	86741564	C	T
8	chr8_86747294	0	86747294	T	G
8	chr8_86762810	0	86762810	G	T
8	chr8_86763603	0	86763603	A	C
8	chr8_86764811	0	86764811	G	C
8	chr8_86770854	0	86770854	T	A
8	chr8_86772484	0	86772484	T	G
8	chr8_86772561	0	86772561	A	G
8	chr8_86774384	0	86774384	G	A
8	chr8_86775792	0	86775792	T	A
8	chr8_86778467	0	86778467	T	C
8	chr8_86780381	0	86780381	G	A
8	chr8_86791103	0	86791103	T	C
8	chr8_86792547	0	86792547	G	A
8	chr8_86793707	0	86793707	C	A
8	chr8_86810984	0	86810984	G	T
8	chr8_86815306	0	86815306	T	C
8	chr8_86821422	0	86821422	A	G
8	chr8_86825359	0	86825359	G	A
8	chr8_86829044	0	86829044	A	G
8	chr8_86850898	0	86850898	G	A
8	chr8_86868264	0	86868264	A	C
8	chr8_86870143	0	86870143	G	A
8	chr8_86879943	0	86879943	C	T
8	chr8_86882541	0	86882541	T	A
8	chr8_86885814	0	86885814	A	G
8	chr8_86885922	0	86885922	C	T
8	chr8_86887818	0	86887818	G	A
8	chr8_86891189	0	86891189	A	T
8	chr8_86892541	0	86892541	G	A
8	chr8_86900250	0	86900250	G	A
8	chr8_86901190	0	86901190	C	A
8	chr8_86908308	0	86908308	G	A
8	chr8_86910286	0	86910286	A	G
8	chr8_86912090	0	86912090	T	C
8	chr8_86920843	0	86920843	C	A
8	chr8_86928373	0	86928373	G	T
8	chr8_86928917	0	86928917	C	T
8	chr8_86958740	0	86958740	G	C
8	chr8_86961386	0	86961386	C	T
8	chr8_86961883	0	86961883	C	A
8	chr8_86966853	0	86966853	A	T
8	chr8_86974444	0	86974444	C	T
8	chr8_86975813	0	86975813	A	G
8	chr8_86986063	0	86986063	G	A
8	chr8_86987582	0	86987582	C	T
8	chr8_86995361	0	86995361	C	T
8	chr8_87001058	0	87001058	T	C
8	chr8_87019600	0	87019600	C	T
8	chr8_87021250	0	87021250	T	C
8	chr8_87026648	0	87026648	C	T
8	chr8_87033535	0	87033535	T	G
8	chr8_87035517	0	87035517	T	G
8	chr8_87037765	0	87037765	C	T
8	chr8_87051116	0	87051116	G	A
8	chr8_87066598	0	87066598	C	T
8	chr8_87082291	0	87082291	G	A
8	chr8_87089231	0	87089231	G	A
8	chr8_87091462	0	87091462	T	C
8	chr8_87096145	0	87096145	C	T
8	chr8_87109306	0	87109306	G	A
8	chr8_87111724	0	87111724	C	A
8	chr8_87113708	0	87113708	G	A
8	chr8_87131075	0	87131075	A	C
8	chr8_87131305	0	87131305	T	C
8	chr8_87133452	0	87133452	G	C
8	chr8_87150592	0	87150592	A	C
8	chr8_87153171	0	87153171	A	G
8	chr8_87155611	0	87155611	T	C
8	chr8_87159313	0	87159313	G	A
8	chr8_87176890	0	87176890	A	G
8	chr8_87185030	0	87185030	A	C
8	chr8_87192221	0	87192221	T	C
8	chr8_87195871	0	87195871	A	G
8	chr8_87196266	0	87196266	G	A
8	chr8_87198467	0	87198467	A	G
8	chr8_87199726	0	87199726	G	A
8	chr8_87205913	0	87205913	T	C
8	chr8_87208158	0	87208158	C	T
8	chr8_87215736	0	87215736	A	C
8	chr8_87221008	0	87221008	G	A
8	chr8_87221955	0	87221955	A	G
8	chr8_87223688	0	87223688	C	G
8	chr8_87228860	0	87228860	C	T
8	chr8_87243334	0	87243334	T	A
8	chr8_87244294	0	87244294	C	A
8	chr8_87253023	0	87253023	A	G
8	chr8_87254820	0	87254820	C	T
8	chr8_87255400	0	87255400	A	C
8	chr8_87263633	0	87263633	T	G
8	chr8_87275516	0	87275516	G	A
8	chr8_87276687	0	87276687	C	T
8	chr8_87282665	0	87282665	A	C
8	chr8_87283083	0	87283083	G	T
8	chr8_87294776	0	87294776	T	A
8	chr8_87294968	0	87294968	A	G
8	chr8_87295382	0	87295382	G	T
8	chr8_87298509	0	87298509	C	T
8	chr8_87303879	0	87303879	C	A
8	chr8_87312253	0	87312253	G	A
8	chr8_87318193	0	87318193	G	A
8	chr8_87324487	0	87324487	T	C
8	chr8_87339206	0	87339206	G	A
8	chr8_87339704	0	87339704	C	A
8	chr8_87342845	0	87342845	A	C
8	chr8_87348099	0	87348099	G	T
8	chr8_87352433	0	87352433	C	T
8	chr8_87354453	0	87354453	C	A
8	chr8_87356332	0	87356332	C	G
8	chr8_87356695	0	87356695	T	C
8	chr8_87367262	0	87367262	C	T
8	chr8_87370949	0	87370949	A	G
8	chr8_87372408	0	87372408	C	G
8	chr8_87372993	0	87372993	C	A
8	chr8_87374098	0	87374098	T	G
8	chr8_87381351	0	87381351	T	C
8	chr8_87382400	0	87382400	C	A
8	chr8_87403944	0	87403944	G	C
8	chr8_87407381	0	87407381	C	T
8	chr8_87425145	0	87425145	T	C
8	chr8_87429812	0	87429812	G	C
8	chr8_87445039	0	87445039	G	A
8	chr8_87447168	0	87447168	C	A
8	chr8_87450994	0	87450994	G	A
8	chr8_87454775	0	87454775	A	C
8	chr8_87455692	0	87455692	A	C
8	chr8_87457922	0	87457922	A	G
8	chr8_87460354	0	87460354	C	G
8	chr8_87460383	0	87460383	T	C
8	chr8_87467255	0	87467255	C	T
8	chr8_87468085	0	87468085	T	C
8	chr8_87469354	0	87469354	G	A
8	chr8_87476487	0	87476487	A	T
8	chr8_87486857	0	87486857	T	C
8	chr8_87493541	0	87493541	G	A
8	chr8_87496917	0	87496917	A	T
8	chr8_87497079	0	87497079	G	C
8	chr8_87497922	0	87497922	C	T
8	chr8_87498906	0	87498906	T	C
8	chr8_87507916	0	87507916	A	G
8	chr8_87508057	0	87508057	C	A
8	chr8_87516251	0	87516251	G	C
8	chr8_87531448	0	87531448	A	G
8	chr8_87540627	0	87540627	G	T
8	chr8_87542367	0	87542367	A	G
8	chr8_87544307	0	87544307	T	A
8	chr8_87548626	0	87548626	T	G
8	chr8_87549710	0	87549710	C	G
8	chr8_87565130	0	87565130	T	C
8	chr8_87565167	0	87565167	C	G
8	chr8_87565308	0	87565308	T	C
8	chr8_87566058	0	87566058	C	G
8	chr8_87568870	0	87568870	A	G
8	chr8_87575788	0	87575788	C	T
8	chr8_87582731	0	87582731	C	T
8	chr8_87598023	0	87598023	G	A
8	chr8_87599762	0	87599762	G	A
8	chr8_87614257	0	87614257	C	A
8	chr8_87619425	0	87619425	G	C
8	chr8_87624232	0	87624232	T	C
8	chr8_87631303	0	87631303	G	A
8	chr8_87637188	0	87637188	A	G
8	chr8_87653833	0	87653833	T	C
8	chr8_87659250	0	87659250	C	T
8	chr8_87662581	0	87662581	C	T
8	chr8_87663357	0	87663357	T	C
8	chr8_87687170	0	87687170	T	G
8	chr8_87688386	0	87688386	G	A
8	chr8_87697304	0	87697304	T	C
8	chr8_87709379	0	87709379	C	T
8	chr8_87713911	0	87713911	C	T
8	chr8_87725644	0	87725644	T	C
8	chr8_87738994	0	87738994	C	A
8	chr8_87739064	0	87739064	C	T
8	chr8_87739403	0	87739403	G	C
8	chr8_87755387	0	87755387	C	T
8	chr8_87759439	0	87759439	C	A
8	chr8_87760349	0	87760349	C	A
8	chr8_87773755	0	87773755	G	A
8	chr8_87784972	0	87784972	C	T
8	chr8_87786047	0	87786047	A	C
8	chr8_87804242	0	87804242	T	C
8	chr8_87805098	0	87805098	A	G
8	chr8_87826996	0	87826996	A	G
8	chr8_87831116	0	87831116	T	C
8	chr8_87831504	0	87831504	C	T
8	chr8_87842061	0	87842061	A	G
8	chr8_87843493	0	87843493	T	C
8	chr8_87847187	0	87847187	A	G
8	chr8_87853091	0	87853091	A	G
8	chr8_87859123	0	87859123	A	G
8	chr8_87862732	0	87862732	T	G
8	chr8_87874676	0	87874676	C	G
8	chr8_87874941	0	87874941	A	G
8	chr8_87877178	0	87877178	A	G
8	chr8_87884880	0	87884880	A	G
8	chr8_87884997	0	87884997	C	T
8	chr8_87902433	0	87902433	A	G
8	chr8_87905782	0	87905782	C	T
8	chr8_87912239	0	87912239	T	C
8	chr8_87915447	0	87915447	T	C
8	chr8_87923324	0	87923324	A	G
8	chr8_87926555	0	87926555	A	T
8	chr8_87931008	0	87931008	T	C
8	chr8_87934472	0	87934472	C	G
8	chr8_87936724	0	87936724	G	C
8	chr8_87942010	0	87942010	C	T
8	chr8_87942903	0	87942903	C	T
8	chr8_87943076	0	87943076	C	T
8	chr8_87959867	0	87959867	G	A
8	chr8_87962276	0	87962276	C	A
8	chr8_87967528	0	87967528	G	T
8	chr8_87967642	0	87967642	C	A
8	chr8_87967801	0	87967801	A	C
8	chr8_87977633	0	87977633	C	T
8	chr8_88011159	0	88011159	T	A
8	chr8_88014098	0	88014098	C	T
8	chr8_88024050	0	88024050	G	A
8	chr8_88030505	0	88030505	C	T
8	chr8_88035272	0	88035272	A	G
8	chr8_88035687	0	88035687	C	T
8	chr8_88047277	0	88047277	A	G
8	chr8_88051564	0	88051564	T	C
8	chr8_88052158	0	88052158	C	T
8	chr8_88053730	0	88053730	T	C
8	chr8_88053821	0	88053821	A	G
8	chr8_88058111	0	88058111	A	G
8	chr8_88060867	0	88060867	T	C
8	chr8_88069174	0	88069174	C	T
8	chr8_88071990	0	88071990	G	C
8	chr8_88077288	0	88077288	C	A
8	chr8_88084820	0	88084820	C	T
8	chr8_88086467	0	88086467	T	G
8	chr8_88089827	0	88089827	G	A
8	chr8_88090352	0	88090352	C	T
8	chr8_88091220	0	88091220	C	T
8	chr8_88097615	0	88097615	G	T
8	chr8_88099403	0	88099403	A	G
8	chr8_88104188	0	88104188	G	C
8	chr8_88112883	0	88112883	C	T
8	chr8_88113622	0	88113622	T	C
8	chr8_88116070	0	88116070	A	G
8	chr8_88117561	0	88117561	C	T
8	chr8_88136873	0	88136873	G	C
8	chr8_88143123	0	88143123	G	A
8	chr8_88153531	0	88153531	C	A
8	chr8_88153821	0	88153821	G	T
8	chr8_88183478	0	88183478	A	G
8	chr8_88185857	0	88185857	T	C
8	chr8_88186272	0	88186272	G	C
8	chr8_88189889	0	88189889	G	A
8	chr8_88196149	0	88196149	A	G
8	chr8_88208303	0	88208303	T	G
8	chr8_88210436	0	88210436	A	G
8	chr8_88214816	0	88214816	G	A
8	chr8_88215639	0	88215639	T	C
8	chr8_88216959	0	88216959	T	G
8	chr8_88222463	0	88222463	A	T
8	chr8_88223202	0	88223202	T	C
8	chr8_88223371	0	88223371	A	G
8	chr8_88226685	0	88226685	G	A
8	chr8_88232649	0	88232649	T	C
8	chr8_88232682	0	88232682	G	C
8	chr8_88266140	0	88266140	A	T
8	chr8_88267267	0	88267267	A	G
8	chr8_88267766	0	88267766	T	C
8	chr8_88268010	0	88268010	G	T
8	chr8_88268192	0	88268192	T	C
8	chr8_88271249	0	88271249	A	G
8	chr8_88274492	0	88274492	T	C
8	chr8_88278099	0	88278099	A	G
8	chr8_88295097	0	88295097	C	T
8	chr8_88297474	0	88297474	A	G
8	chr8_88305869	0	88305869	C	A
8	chr8_88310205	0	88310205	T	C
8	chr8_88346927	0	88346927	T	C
8	chr8_88365371	0	88365371	C	T
8	chr8_88374947	0	88374947	C	T
8	chr8_88389441	0	88389441	G	C
8	chr8_88389776	0	88389776	T	C
8	chr8_88389944	0	88389944	A	G
8	chr8_88415705	0	88415705	G	T
8	chr8_88423243	0	88423243	C	T
8	chr8_88423976	0	88423976	A	C
8	chr8_88424886	0	88424886	C	A
8	chr8_88428863	0	88428863	G	A
8	chr8_88430104	0	88430104	T	C
8	chr8_88432233	0	88432233	T	C
8	chr8_88432807	0	88432807	T	C
8	chr8_88443927	0	88443927	T	C
8	chr8_88446820	0	88446820	G	A
8	chr8_88449186	0	88449186	A	G
8	chr8_88451667	0	88451667	T	C
8	chr8_88454092	0	88454092	G	A
8	chr8_88459375	0	88459375	C	T
8	chr8_88472753	0	88472753	C	A
8	chr8_88480944	0	88480944	G	C
8	chr8_88482634	0	88482634	C	T
8	chr8_88485659	0	88485659	G	A
8	chr8_88488133	0	88488133	G	A
8	chr8_88493801	0	88493801	T	C
8	chr8_88498508	0	88498508	A	C
8	chr8_88499695	0	88499695	C	A
8	chr8_88506397	0	88506397	T	A
8	chr8_88512246	0	88512246	A	T
8	chr8_88512655	0	88512655	C	T
8	chr8_88513229	0	88513229	G	A
8	chr8_88514247	0	88514247	G	A
8	chr8_88532238	0	88532238	A	G
8	chr8_88543198	0	88543198	T	C
8	chr8_88549797	0	88549797	A	C
8	chr8_88553895	0	88553895	G	A
8	chr8_88558261	0	88558261	A	G
8	chr8_88558648	0	88558648	G	T
8	chr8_88569942	0	88569942	C	A
8	chr8_88570560	0	88570560	C	G
8	chr8_88585032	0	88585032	T	A
8	chr8_88586646	0	88586646	T	C
8	chr8_88592490	0	88592490	T	A
8	chr8_88592795	0	88592795	C	T
8	chr8_88594206	0	88594206	G	C
8	chr8_88595307	0	88595307	T	C
8	chr8_88597910	0	88597910	A	G
8	chr8_88616872	0	88616872	T	G
8	chr8_88619095	0	88619095	T	G
8	chr8_88624186	0	88624186	G	A
8	chr8_88626289	0	88626289	A	G
8	chr8_88634317	0	88634317	G	T
8	chr8_88637404	0	88637404	G	A
8	chr8_88640732	0	88640732	A	T
8	chr8_88642760	0	88642760	T	C
8	chr8_88643866	0	88643866	A	T
8	chr8_88661402	0	88661402	G	A
8	chr8_88666480	0	88666480	T	G
8	chr8_88667388	0	88667388	T	C
8	chr8_88668021	0	88668021	G	A
8	chr8_88671444	0	88671444	A	G
8	chr8_88672692	0	88672692	A	G
8	chr8_88690790	0	88690790	T	G
8	chr8_88692463	0	88692463	G	A
8	chr8_88700819	0	88700819	A	G
8	chr8_88702929	0	88702929	C	T
8	chr8_88706246	0	88706246	C	G
8	chr8_88707440	0	88707440	G	A
8	chr8_88714763	0	88714763	T	C
8	chr8_88717428	0	88717428	A	G
8	chr8_88717443	0	88717443	T	C
8	chr8_88719046	0	88719046	G	C
8	chr8_88720286	0	88720286	T	C
8	chr8_88722328	0	88722328	T	C
8	chr8_88722513	0	88722513	T	C
8	chr8_88724717	0	88724717	C	T
8	chr8_88729412	0	88729412	G	A
8	chr8_88730169	0	88730169	G	A
8	chr8_88731933	0	88731933	A	G
8	chr8_88734643	0	88734643	G	T
8	chr8_88735192	0	88735192	G	C
8	chr8_88738745	0	88738745	C	T
8	chr8_88738933	0	88738933	T	C
8	chr8_88746180	0	88746180	G	A
8	chr8_88748705	0	88748705	T	C
8	chr8_88764564	0	88764564	C	A
8	chr8_88768245	0	88768245	C	A
8	chr8_88778225	0	88778225	A	G
8	chr8_88781727	0	88781727	G	C
8	chr8_88788261	0	88788261	G	C
8	chr8_88790742	0	88790742	C	T
8	chr8_88792187	0	88792187	A	G
8	chr8_88793171	0	88793171	C	T
8	chr8_88799969	0	88799969	A	G
8	chr8_88807873	0	88807873	A	T
8	chr8_88823157	0	88823157	G	C
8	chr8_88828739	0	88828739	T	C
8	chr8_88829470	0	88829470	G	T
8	chr8_88830624	0	88830624	T	G
8	chr8_88831269	0	88831269	A	G
8	chr8_88844608	0	88844608	A	G
8	chr8_88850496	0	88850496	T	C
8	chr8_88853164	0	88853164	C	A
8	chr8_88855887	0	88855887	G	T
8	chr8_88855931	0	88855931	G	A
8	chr8_88857353	0	88857353	G	A
8	chr8_88857662	0	88857662	A	G
8	chr8_88857901	0	88857901	T	A
8	chr8_88861888	0	88861888	A	G
8	chr8_88865235	0	88865235	C	T
8	chr8_88866061	0	88866061	T	C
8	chr8_88866080	0	88866080	A	G
8	chr8_88871151	0	88871151	G	A
8	chr8_88882056	0	88882056	C	A
8	chr8_88888894	0	88888894	C	G
8	chr8_88889330	0	88889330	A	G
8	chr8_88895372	0	88895372	T	C
8	chr8_88896985	0	88896985	T	A
8	chr8_88900252	0	88900252	A	G
8	chr8_88913273	0	88913273	C	A
8	chr8_88914676	0	88914676	C	T
8	chr8_88917192	0	88917192	A	G
8	chr8_88917681	0	88917681	A	G
8	chr8_88917947	0	88917947	G	A
8	chr8_88920969	0	88920969	T	C
8	chr8_88923285	0	88923285	A	G
8	chr8_88925357	0	88925357	T	C
8	chr8_88942325	0	88942325	G	C
8	chr8_88943731	0	88943731	T	C
8	chr8_88945634	0	88945634	T	C
8	chr8_88952026	0	88952026	A	G
8	chr8_88952677	0	88952677	T	C
8	chr8_88955561	0	88955561	T	A
8	chr8_88959587	0	88959587	C	T
8	chr8_88960731	0	88960731	G	A
8	chr8_88967612	0	88967612	A	T
8	chr8_88976782	0	88976782	T	C
8	chr8_88994352	0	88994352	C	A
8	chr8_88994403	0	88994403	T	C
8	chr8_89018043	0	89018043	A	T
8	chr8_89019319	0	89019319	G	T
8	chr8_89028139	0	89028139	G	A
8	chr8_89034933	0	89034933	A	G
8	chr8_89038757	0	89038757	C	T
8	chr8_89040893	0	89040893	A	G
8	chr8_89051400	0	89051400	G	A
8	chr8_89053582	0	89053582	G	A
8	chr8_89053930	0	89053930	G	A
8	chr8_89054178	0	89054178	G	T
8	chr8_89054419	0	89054419	A	G
8	chr8_89055046	0	89055046	G	T
8	chr8_89059171	0	89059171	A	T
8	chr8_89059476	0	89059476	G	A
8	chr8_89061945	0	89061945	C	T
8	chr8_89062405	0	89062405	T	C
8	chr8_89065093	0	89065093	G	T
8	chr8_89065257	0	89065257	C	A
8	chr8_89077225	0	89077225	G	A
8	chr8_89103639	0	89103639	A	G
8	chr8_89116087	0	89116087	T	C
8	chr8_89117911	0	89117911	T	A
8	chr8_89118564	0	89118564	T	C
8	chr8_89120250	0	89120250	C	G
8	chr8_89122140	0	89122140	G	A
8	chr8_89127386	0	89127386	G	T
8	chr8_89133863	0	89133863	T	C
8	chr8_89133901	0	89133901	A	G
8	chr8_89137353	0	89137353	A	C
8	chr8_89139511	0	89139511	G	A
8	chr8_89141448	0	89141448	C	T
8	chr8_89147569	0	89147569	A	G
8	chr8_89147596	0	89147596	A	G
8	chr8_89165185	0	89165185	G	C
8	chr8_89167215	0	89167215	G	A
8	chr8_89179019	0	89179019	G	A
8	chr8_89180203	0	89180203	T	C
8	chr8_89187535	0	89187535	T	G
8	chr8_89188926	0	89188926	C	A
8	chr8_89189881	0	89189881	G	A
8	chr8_89191497	0	89191497	A	G
8	chr8_89196046	0	89196046	T	C
8	chr8_89203655	0	89203655	G	C
8	chr8_89205427	0	89205427	T	G
8	chr8_89212839	0	89212839	G	T
8	chr8_89213643	0	89213643	G	A
8	chr8_89215519	0	89215519	C	T
8	chr8_89218385	0	89218385	A	G
8	chr8_89278574	0	89278574	A	G
8	chr8_89285953	0	89285953	G	A
8	chr8_89286261	0	89286261	C	T
8	chr8_89291221	0	89291221	G	A
8	chr8_89297600	0	89297600	C	T
8	chr8_89301792	0	89301792	C	A
8	chr8_89305241	0	89305241	A	C
8	chr8_89307185	0	89307185	G	A
8	chr8_89314340	0	89314340	A	G
8	chr8_89320762	0	89320762	T	C
8	chr8_89324839	0	89324839	T	A
8	chr8_89326191	0	89326191	C	T
8	chr8_89343526	0	89343526	G	C
8	chr8_89345303	0	89345303	G	A
8	chr8_89347184	0	89347184	T	C
8	chr8_89350446	0	89350446	G	T
8	chr8_89358489	0	89358489	A	C
8	chr8_89359683	0	89359683	T	C
8	chr8_89363257	0	89363257	T	C
8	chr8_89364841	0	89364841	A	C
8	chr8_89369181	0	89369181	T	A
8	chr8_89370440	0	89370440	T	C
8	chr8_89387706	0	89387706	A	C
8	chr8_89394381	0	89394381	A	G
8	chr8_89395897	0	89395897	T	C
8	chr8_89400235	0	89400235	G	A
8	chr8_89404783	0	89404783	G	A
8	chr8_89409865	0	89409865	G	A
8	chr8_89412661	0	89412661	C	G
8	chr8_89413920	0	89413920	A	G
8	chr8_89416349	0	89416349	A	C
8	chr8_89421142	0	89421142	G	T
8	chr8_89422085	0	89422085	G	A
8	chr8_89423649	0	89423649	T	A
8	chr8_89424527	0	89424527	G	C
8	chr8_89432136	0	89432136	A	C
8	chr8_89432551	0	89432551	G	A
8	chr8_89438126	0	89438126	A	G
8	chr8_89444059	0	89444059	C	T
8	chr8_89444552	0	89444552	A	G
8	chr8_89451176	0	89451176	T	C
8	chr8_89452756	0	89452756	G	A
8	chr8_89463549	0	89463549	T	C
8	chr8_89469363	0	89469363	A	G
8	chr8_89470627	0	89470627	T	C
8	chr8_89473097	0	89473097	T	G
8	chr8_89475840	0	89475840	A	C
8	chr8_89480528	0	89480528	T	C
8	chr8_89484007	0	89484007	C	T
8	chr8_89487306	0	89487306	A	T
8	chr8_89491919	0	89491919	A	G
8	chr8_89499865	0	89499865	T	G
8	chr8_89500091	0	89500091	A	G
8	chr8_89503507	0	89503507	G	A
8	chr8_89504714	0	89504714	G	C
8	chr8_89508546	0	89508546	T	C
8	chr8_89512433	0	89512433	G	A
8	chr8_89512584	0	89512584	T	A
8	chr8_89514983	0	89514983	T	C
8	chr8_89520439	0	89520439	T	C
8	chr8_89523743	0	89523743	G	A
8	chr8_89527189	0	89527189	A	G
8	chr8_89532214	0	89532214	T	C
8	chr8_89546642	0	89546642	C	T
8	chr8_89557067	0	89557067	T	C
8	chr8_89557598	0	89557598	C	T
8	chr8_89557902	0	89557902	G	C
8	chr8_89559645	0	89559645	A	G
8	chr8_89559708	0	89559708	C	G
8	chr8_89561631	0	89561631	A	G
8	chr8_89570453	0	89570453	A	G
8	chr8_89573157	0	89573157	A	G
8	chr8_89574769	0	89574769	T	C
8	chr8_89581873	0	89581873	G	A
8	chr8_89583743	0	89583743	A	G
8	chr8_89589667	0	89589667	T	C
8	chr8_89592687	0	89592687	T	C
8	chr8_89595797	0	89595797	G	C
8	chr8_89600243	0	89600243	G	A
8	chr8_89601723	0	89601723	T	C
8	chr8_89604185	0	89604185	C	A
8	chr8_89606402	0	89606402	T	A
8	chr8_89613298	0	89613298	T	A
8	chr8_89617949	0	89617949	T	C
8	chr8_89620599	0	89620599	T	C
8	chr8_89626503	0	89626503	G	C
8	chr8_89627745	0	89627745	A	G
8	chr8_89632388	0	89632388	C	T
8	chr8_89641464	0	89641464	G	A
8	chr8_89641875	0	89641875	G	A
8	chr8_89643851	0	89643851	A	G
8	chr8_89645504	0	89645504	A	G
8	chr8_89646300	0	89646300	G	A
8	chr8_89646596	0	89646596	T	G
8	chr8_89646775	0	89646775	T	C
8	chr8_89651050	0	89651050	C	T
8	chr8_89663113	0	89663113	C	T
8	chr8_89663646	0	89663646	T	C
8	chr8_89669352	0	89669352	C	T
8	chr8_89670447	0	89670447	G	T
8	chr8_89674082	0	89674082	T	C
8	chr8_89681995	0	89681995	C	G
8	chr8_89685032	0	89685032	A	G
8	chr8_89688259	0	89688259	T	A
8	chr8_89689038	0	89689038	G	T
8	chr8_89689679	0	89689679	T	C
8	chr8_89694752	0	89694752	C	T
8	chr8_89700919	0	89700919	G	A
8	chr8_89709582	0	89709582	G	A
8	chr8_89711414	0	89711414	G	A
8	chr8_89716130	0	89716130	T	C
8	chr8_89719417	0	89719417	A	T
8	chr8_89726832	0	89726832	C	T
8	chr8_89727270	0	89727270	C	G
8	chr8_89727530	0	89727530	C	G
8	chr8_89727553	0	89727553	A	G
8	chr8_89731671	0	89731671	G	C
8	chr8_89731975	0	89731975	A	G
8	chr8_89732307	0	89732307	C	T
8	chr8_89733399	0	89733399	T	C
8	chr8_89741575	0	89741575	A	G
8	chr8_89746892	0	89746892	A	G
8	chr8_89747942	0	89747942	A	G
8	chr8_89751233	0	89751233	A	G
8	chr8_89755339	0	89755339	T	C
8	chr8_89764486	0	89764486	G	A
8	chr8_89771597	0	89771597	A	G
8	chr8_89783669	0	89783669	C	A
8	chr8_89784272	0	89784272	T	C
8	chr8_89786798	0	89786798	A	G
8	chr8_89790113	0	89790113	T	G
8	chr8_89800398	0	89800398	C	T
8	chr8_89800800	0	89800800	G	C
8	chr8_89801455	0	89801455	T	C
8	chr8_89808690	0	89808690	A	G
8	chr8_89808860	0	89808860	C	T
8	chr8_89812288	0	89812288	C	G
8	chr8_89816742	0	89816742	C	G
8	chr8_89823763	0	89823763	A	G
8	chr8_89826269	0	89826269	G	T
8	chr8_89827181	0	89827181	G	T
8	chr8_89827796	0	89827796	A	G
8	chr8_89828856	0	89828856	G	A
8	chr8_89830188	0	89830188	T	C
8	chr8_89831774	0	89831774	A	C
8	chr8_89835537	0	89835537	C	G
8	chr8_89837211	0	89837211	T	C
8	chr8_89837384	0	89837384	A	G
8	chr8_89841981	0	89841981	G	T
8	chr8_89854428	0	89854428	A	G
8	chr8_89856059	0	89856059	C	G
8	chr8_89856624	0	89856624	A	C
8	chr8_89867560	0	89867560	G	C
8	chr8_89876846	0	89876846	G	A
8	chr8_89881924	0	89881924	A	G
8	chr8_89882536	0	89882536	A	G
8	chr8_89885075	0	89885075	C	T
8	chr8_89887027	0	89887027	C	G
8	chr8_89897705	0	89897705	G	C
8	chr8_89898522	0	89898522	A	C
8	chr8_89899187	0	89899187	A	C
8	chr8_89905844	0	89905844	G	T
8	chr8_89920769	0	89920769	A	G
8	chr8_89920959	0	89920959	C	A
8	chr8_89922180	0	89922180	A	G
8	chr8_89926367	0	89926367	T	G
8	chr8_89930787	0	89930787	C	T
8	chr8_89934076	0	89934076	G	A
8	chr8_89934258	0	89934258	A	G
8	chr8_89935088	0	89935088	A	C
8	chr8_89935675	0	89935675	C	T
8	chr8_89936414	0	89936414	T	C
8	chr8_89939931	0	89939931	A	G
8	chr8_89945090	0	89945090	G	A
8	chr8_89945820	0	89945820	C	T
8	chr8_89949648	0	89949648	A	G
8	chr8_89950084	0	89950084	T	G
8	chr8_89951636	0	89951636	G	A
8	chr8_89952417	0	89952417	A	G
8	chr8_89957676	0	89957676	T	C
8	chr8_89958585	0	89958585	A	G
8	chr8_89958843	0	89958843	T	C
8	chr8_89958901	0	89958901	G	T
8	chr8_89964348	0	89964348	A	G
8	chr8_89965080	0	89965080	G	T
8	chr8_89970053	0	89970053	A	G
8	chr8_89974731	0	89974731	G	A
8	chr8_89983616	0	89983616	A	G
8	chr8_89984160	0	89984160	C	T
8	chr8_89984866	0	89984866	G	A
8	chr8_89988737	0	89988737	T	C
8	chr8_89989080	0	89989080	T	C
8	chr8_89992701	0	89992701	A	G
8	chr8_89998112	0	89998112	A	G
8	chr8_89999113	0	89999113	T	A
8	chr8_90014510	0	90014510	T	C
8	chr8_90053094	0	90053094	A	G
8	chr8_90055087	0	90055087	T	C
8	chr8_90061032	0	90061032	G	A
8	chr8_90062470	0	90062470	A	C
8	chr8_90062557	0	90062557	A	G
8	chr8_90066549	0	90066549	T	G
8	chr8_90068107	0	90068107	C	G
8	chr8_90068855	0	90068855	G	A
8	chr8_90069002	0	90069002	T	A
8	chr8_90071389	0	90071389	T	C
8	chr8_90074115	0	90074115	G	A
8	chr8_90074912	0	90074912	C	T
8	chr8_90076984	0	90076984	G	T
8	chr8_90078291	0	90078291	T	C
8	chr8_90080757	0	90080757	T	C
8	chr8_90089827	0	90089827	T	C
8	chr8_90105691	0	90105691	C	T
8	chr8_90130763	0	90130763	C	A
8	chr8_90133315	0	90133315	T	C
8	chr8_90134027	0	90134027	A	G
8	chr8_90143863	0	90143863	T	C
8	chr8_90161572	0	90161572	G	A
8	chr8_90164846	0	90164846	G	C
8	chr8_90169166	0	90169166	A	T
8	chr8_90171955	0	90171955	A	C
8	chr8_90179337	0	90179337	A	G
8	chr8_90191602	0	90191602	C	A
8	chr8_90193158	0	90193158	T	C
8	chr8_90193633	0	90193633	C	A
8	chr8_90200791	0	90200791	C	T
8	chr8_90201701	0	90201701	T	C
8	chr8_90205200	0	90205200	T	C
8	chr8_90207211	0	90207211	T	G
8	chr8_90210505	0	90210505	C	T
8	chr8_90213157	0	90213157	G	C
8	chr8_90217477	0	90217477	G	A
8	chr8_90221412	0	90221412	C	G
8	chr8_90223584	0	90223584	A	G
8	chr8_90230485	0	90230485	T	C
8	chr8_90230731	0	90230731	T	G
8	chr8_90230879	0	90230879	A	G
8	chr8_90232791	0	90232791	C	A
8	chr8_90233671	0	90233671	A	G
8	chr8_90234294	0	90234294	C	T
8	chr8_90236440	0	90236440	T	C
8	chr8_90236473	0	90236473	G	A
8	chr8_90241030	0	90241030	A	G
8	chr8_90241915	0	90241915	G	A
8	chr8_90243389	0	90243389	A	C
8	chr8_90245901	0	90245901	C	A
8	chr8_90246686	0	90246686	A	G
8	chr8_90248792	0	90248792	T	C
8	chr8_90252834	0	90252834	A	G
8	chr8_90262230	0	90262230	C	A
8	chr8_90265154	0	90265154	A	T
8	chr8_90269049	0	90269049	T	A
8	chr8_90273204	0	90273204	T	A
8	chr8_90285965	0	90285965	C	A
8	chr8_90288687	0	90288687	C	G
8	chr8_90289980	0	90289980	C	T
8	chr8_90293662	0	90293662	A	G
8	chr8_90298228	0	90298228	A	G
8	chr8_90300970	0	90300970	T	G
8	chr8_90308433	0	90308433	G	A
8	chr8_90312270	0	90312270	A	G
8	chr8_90318206	0	90318206	T	C
8	chr8_90322573	0	90322573	A	G
8	chr8_90329753	0	90329753	G	A
8	chr8_90331809	0	90331809	T	C
8	chr8_90332449	0	90332449	C	A
8	chr8_90332901	0	90332901	G	T
8	chr8_90341617	0	90341617	C	T
8	chr8_90343188	0	90343188	A	T
8	chr8_90349429	0	90349429	C	T
8	chr8_90350666	0	90350666	C	T
8	chr8_90351168	0	90351168	A	G
8	chr8_90351245	0	90351245	C	T
8	chr8_90353100	0	90353100	C	G
8	chr8_90358439	0	90358439	G	T
8	chr8_90363052	0	90363052	T	C
8	chr8_90372961	0	90372961	A	G
8	chr8_90375749	0	90375749	G	C
8	chr8_90377448	0	90377448	A	G
8	chr8_90384655	0	90384655	G	T
8	chr8_90386297	0	90386297	G	A
8	chr8_90388985	0	90388985	A	C
8	chr8_90411103	0	90411103	G	C
8	chr8_90413494	0	90413494	T	C
8	chr8_90423853	0	90423853	G	T
8	chr8_90427000	0	90427000	A	G
8	chr8_90430354	0	90430354	T	C
8	chr8_90440157	0	90440157	A	G
8	chr8_90440896	0	90440896	C	T
8	chr8_90446392	0	90446392	T	C
8	chr8_90448166	0	90448166	A	G
8	chr8_90449428	0	90449428	G	A
8	chr8_90449873	0	90449873	T	C
8	chr8_90453967	0	90453967	T	C
8	chr8_90454762	0	90454762	G	A
8	chr8_90456930	0	90456930	G	C
8	chr8_90458294	0	90458294	G	T
8	chr8_90464445	0	90464445	G	A
8	chr8_90476394	0	90476394	C	T
8	chr8_90479084	0	90479084	A	G
8	chr8_90483253	0	90483253	T	G
8	chr8_90484992	0	90484992	A	G
8	chr8_90485155	0	90485155	G	A
8	chr8_90488973	0	90488973	G	A
8	chr8_90488992	0	90488992	G	A
8	chr8_90495813	0	90495813	A	G
8	chr8_90495868	0	90495868	G	T
8	chr8_90503180	0	90503180	T	C
8	chr8_90504779	0	90504779	A	G
8	chr8_90506592	0	90506592	G	C
8	chr8_90507687	0	90507687	G	A
8	chr8_90509080	0	90509080	A	G
8	chr8_90514141	0	90514141	T	C
8	chr8_90514296	0	90514296	T	C
8	chr8_90519769	0	90519769	A	G
8	chr8_90523833	0	90523833	C	A
8	chr8_90526485	0	90526485	T	C
8	chr8_90526969	0	90526969	C	T
8	chr8_90528471	0	90528471	G	T
8	chr8_90535293	0	90535293	G	A
8	chr8_90536283	0	90536283	T	C
8	chr8_90539449	0	90539449	G	A
8	chr8_90542193	0	90542193	A	G
8	chr8_90545369	0	90545369	G	T
8	chr8_90546785	0	90546785	A	C
8	chr8_90547491	0	90547491	C	T
8	chr8_90556227	0	90556227	C	G
8	chr8_90558129	0	90558129	A	G
8	chr8_90560262	0	90560262	C	G
8	chr8_90561942	0	90561942	G	C
8	chr8_90565568	0	90565568	G	T
8	chr8_90570357	0	90570357	G	A
8	chr8_90577451	0	90577451	A	T
8	chr8_90580418	0	90580418	A	T
8	chr8_90583257	0	90583257	A	G
8	chr8_90584148	0	90584148	T	C
8	chr8_90585658	0	90585658	G	C
8	chr8_90586288	0	90586288	C	T
8	chr8_90586403	0	90586403	G	A
8	chr8_90590378	0	90590378	G	C
8	chr8_90591264	0	90591264	C	T
8	chr8_90595175	0	90595175	C	A
8	chr8_90595845	0	90595845	A	C
8	chr8_90596535	0	90596535	T	C
8	chr8_90596853	0	90596853	T	C
8	chr8_90597555	0	90597555	C	T
8	chr8_90600294	0	90600294	C	A
8	chr8_90604286	0	90604286	G	A
8	chr8_90605301	0	90605301	G	A
8	chr8_90614342	0	90614342	A	G
8	chr8_90614814	0	90614814	A	G
8	chr8_90615544	0	90615544	A	G
8	chr8_90621325	0	90621325	T	C
8	chr8_90621425	0	90621425	T	C
8	chr8_90623595	0	90623595	A	G
8	chr8_90625066	0	90625066	A	G
8	chr8_90625584	0	90625584	G	T
8	chr8_90627329	0	90627329	T	C
8	chr8_90631689	0	90631689	A	G
8	chr8_90635062	0	90635062	T	C
8	chr8_90641043	0	90641043	G	T
8	chr8_90646248	0	90646248	C	T
8	chr8_90646926	0	90646926	A	G
8	chr8_90654009	0	90654009	A	G
8	chr8_90664955	0	90664955	C	T
8	chr8_90675826	0	90675826	A	C
8	chr8_90677127	0	90677127	A	G
8	chr8_90680055	0	90680055	A	G
8	chr8_90686968	0	90686968	C	G
8	chr8_90690420	0	90690420	T	C
8	chr8_90692416	0	90692416	G	A
8	chr8_90696230	0	90696230	A	G
8	chr8_90698004	0	90698004	G	A
8	chr8_90708940	0	90708940	T	A
8	chr8_90710589	0	90710589	T	C
8	chr8_90711644	0	90711644	G	A
8	chr8_90712615	0	90712615	G	A
8	chr8_90719181	0	90719181	A	G
8	chr8_90722175	0	90722175	A	G
8	chr8_90728581	0	90728581	T	C
8	chr8_90733244	0	90733244	T	C
8	chr8_90738149	0	90738149	A	G
8	chr8_90739043	0	90739043	G	C
8	chr8_90748405	0	90748405	T	C
8	chr8_90753534	0	90753534	C	G
8	chr8_90753986	0	90753986	A	G
8	chr8_90754606	0	90754606	C	A
8	chr8_90762826	0	90762826	C	G
8	chr8_90766932	0	90766932	C	T
8	chr8_90779165	0	90779165	A	G
8	chr8_90779846	0	90779846	T	C
8	chr8_90783101	0	90783101	A	G
8	chr8_90783155	0	90783155	C	A
8	chr8_90793761	0	90793761	C	T
8	chr8_90797791	0	90797791	T	C
8	chr8_90802710	0	90802710	T	C
8	chr8_90805709	0	90805709	A	G
8	chr8_90808374	0	90808374	A	G
8	chr8_90823973	0	90823973	A	G
8	chr8_90825064	0	90825064	G	A
8	chr8_90825887	0	90825887	T	C
8	chr8_90833423	0	90833423	A	G
8	chr8_90834469	0	90834469	T	G
8	chr8_90835535	0	90835535	G	A
8	chr8_90843409	0	90843409	C	T
8	chr8_90843562	0	90843562	G	C
8	chr8_90844090	0	90844090	C	G
8	chr8_90849218	0	90849218	G	A
8	chr8_90850463	0	90850463	A	C
8	chr8_90853225	0	90853225	A	G
8	chr8_90854388	0	90854388	C	G
8	chr8_90859067	0	90859067	G	T
8	chr8_90863615	0	90863615	C	T
8	chr8_90874109	0	90874109	G	C
8	chr8_90876572	0	90876572	G	T
8	chr8_90899946	0	90899946	G	A
8	chr8_90909629	0	90909629	G	A
8	chr8_90910000	0	90910000	G	T
8	chr8_90911140	0	90911140	G	A
8	chr8_90911539	0	90911539	C	T
8	chr8_90917551	0	90917551	T	G
8	chr8_90926957	0	90926957	C	G
8	chr8_90927189	0	90927189	A	G
8	chr8_90934510	0	90934510	C	T
8	chr8_90946437	0	90946437	C	T
8	chr8_90948611	0	90948611	T	C
8	chr8_90956070	0	90956070	C	G
8	chr8_90962895	0	90962895	G	A
8	chr8_90969313	0	90969313	G	A
8	chr8_90974660	0	90974660	A	G
8	chr8_90976080	0	90976080	A	C
8	chr8_90981502	0	90981502	T	C
8	chr8_90982302	0	90982302	G	A
8	chr8_90989563	0	90989563	A	G
8	chr8_91003078	0	91003078	A	G
8	chr8_91005537	0	91005537	A	G
8	chr8_91019685	0	91019685	G	T
8	chr8_91023482	0	91023482	A	C
8	chr8_91027825	0	91027825	T	C
8	chr8_91032668	0	91032668	C	T
8	chr8_91042077	0	91042077	A	G
8	chr8_91045522	0	91045522	G	A
8	chr8_91047757	0	91047757	G	A
8	chr8_91050517	0	91050517	T	C
8	chr8_91051995	0	91051995	G	T
8	chr8_91053314	0	91053314	T	C
8	chr8_91056543	0	91056543	T	C
8	chr8_91059785	0	91059785	C	T
8	chr8_91060231	0	91060231	G	A
8	chr8_91064083	0	91064083	T	C
8	chr8_91075827	0	91075827	T	G
8	chr8_91077173	0	91077173	A	G
8	chr8_91077213	0	91077213	A	G
8	chr8_91080093	0	91080093	C	T
8	chr8_91083462	0	91083462	T	C
8	chr8_91085745	0	91085745	C	G
8	chr8_91091223	0	91091223	C	G
8	chr8_91091919	0	91091919	C	T
8	chr8_91095531	0	91095531	G	C
8	chr8_91098344	0	91098344	C	T
8	chr8_91110445	0	91110445	A	G
8	chr8_91113609	0	91113609	A	G
8	chr8_91114133	0	91114133	T	C
8	chr8_91114447	0	91114447	T	C
8	chr8_91122862	0	91122862	A	T
8	chr8_91128373	0	91128373	A	G
8	chr8_91130021	0	91130021	A	G
8	chr8_91130114	0	91130114	C	T
8	chr8_91130635	0	91130635	T	C
8	chr8_91131903	0	91131903	G	A
8	chr8_91132817	0	91132817	G	T
8	chr8_91134338	0	91134338	A	G
8	chr8_91145650	0	91145650	T	C
8	chr8_91146878	0	91146878	A	G
8	chr8_91146939	0	91146939	T	C
8	chr8_91147836	0	91147836	C	A
8	chr8_91148106	0	91148106	C	G
8	chr8_91158546	0	91158546	C	T
8	chr8_91160734	0	91160734	G	A
8	chr8_91167141	0	91167141	C	T
8	chr8_91167206	0	91167206	C	G
8	chr8_91171507	0	91171507	T	G
8	chr8_91173733	0	91173733	A	G
8	chr8_91175589	0	91175589	G	A
8	chr8_91177365	0	91177365	T	C
8	chr8_91181331	0	91181331	C	A
8	chr8_91182542	0	91182542	T	C
8	chr8_91188051	0	91188051	T	G
8	chr8_91189001	0	91189001	T	C
8	chr8_91195818	0	91195818	T	C
8	chr8_91195962	0	91195962	T	C
8	chr8_91198138	0	91198138	C	T
8	chr8_91199139	0	91199139	G	A
8	chr8_91199759	0	91199759	A	G
8	chr8_91201608	0	91201608	T	C
8	chr8_91205424	0	91205424	A	G
8	chr8_91207963	0	91207963	T	G
8	chr8_91209961	0	91209961	T	C
8	chr8_91211340	0	91211340	C	T
8	chr8_91218825	0	91218825	A	G
8	chr8_91223457	0	91223457	A	G
8	chr8_91231333	0	91231333	C	T
8	chr8_91251413	0	91251413	G	C
8	chr8_91254038	0	91254038	T	C
8	chr8_91256763	0	91256763	C	T
8	chr8_91268455	0	91268455	G	A
8	chr8_91291685	0	91291685	T	C
8	chr8_91292259	0	91292259	T	C
8	chr8_91292367	0	91292367	G	A
8	chr8_91293053	0	91293053	C	T
8	chr8_91294271	0	91294271	G	A
8	chr8_91295507	0	91295507	G	A
8	chr8_91299814	0	91299814	A	G
8	chr8_91304057	0	91304057	C	T
8	chr8_91305727	0	91305727	A	T
8	chr8_91317938	0	91317938	C	A
8	chr8_91320181	0	91320181	T	C
8	chr8_91321786	0	91321786	T	C
8	chr8_91324920	0	91324920	G	A
8	chr8_91332156	0	91332156	T	C
8	chr8_91341751	0	91341751	C	A
8	chr8_91347477	0	91347477	T	C
8	chr8_91357416	0	91357416	T	A
8	chr8_91360109	0	91360109	G	C
8	chr8_91361085	0	91361085	G	A
8	chr8_91370088	0	91370088	C	T
8	chr8_91377751	0	91377751	C	T
8	chr8_91378294	0	91378294	T	C
8	chr8_91388241	0	91388241	A	G
8	chr8_91404695	0	91404695	G	A
8	chr8_91406362	0	91406362	C	G
8	chr8_91410710	0	91410710	T	C
8	chr8_91435595	0	91435595	G	A
8	chr8_91437341	0	91437341	G	A
8	chr8_91441539	0	91441539	G	T
8	chr8_91447448	0	91447448	T	C
8	chr8_91448566	0	91448566	G	A
8	chr8_91453297	0	91453297	G	A
8	chr8_91453769	0	91453769	G	A
8	chr8_91455923	0	91455923	G	C
8	chr8_91457047	0	91457047	T	C
8	chr8_91458732	0	91458732	C	T
8	chr8_91459804	0	91459804	C	T
8	chr8_91463205	0	91463205	T	C
8	chr8_91477505	0	91477505	T	C
8	chr8_91480945	0	91480945	A	C
8	chr8_91481652	0	91481652	T	C
8	chr8_91486116	0	91486116	T	C
8	chr8_91490804	0	91490804	T	C
8	chr8_91494745	0	91494745	G	A
8	chr8_91503972	0	91503972	A	G
8	chr8_91507718	0	91507718	A	C
8	chr8_91520265	0	91520265	A	G
8	chr8_91530626	0	91530626	G	T
8	chr8_91532136	0	91532136	T	G
8	chr8_91535056	0	91535056	A	C
8	chr8_91549412	0	91549412	A	G
8	chr8_91552132	0	91552132	G	A
8	chr8_91558719	0	91558719	C	T
8	chr8_91561130	0	91561130	C	A
8	chr8_91565714	0	91565714	G	T
8	chr8_91569113	0	91569113	A	C
8	chr8_91569500	0	91569500	G	A
8	chr8_91573101	0	91573101	A	C
8	chr8_91588433	0	91588433	A	G
8	chr8_91590959	0	91590959	T	C
8	chr8_91604491	0	91604491	T	C
8	chr8_91624121	0	91624121	T	C
8	chr8_91627651	0	91627651	A	T
8	chr8_91628786	0	91628786	T	C
8	chr8_91634528	0	91634528	C	A
8	chr8_91636051	0	91636051	T	C
8	chr8_91642536	0	91642536	T	C
8	chr8_91644084	0	91644084	A	G
8	chr8_91647828	0	91647828	G	A
8	chr8_91650685	0	91650685	A	G
8	chr8_91650920	0	91650920	C	T
8	chr8_91663588	0	91663588	C	G
8	chr8_91665795	0	91665795	A	C
8	chr8_91675356	0	91675356	T	C
8	chr8_91679019	0	91679019	C	G
8	chr8_91680486	0	91680486	T	C
8	chr8_91680709	0	91680709	C	T
8	chr8_91688686	0	91688686	A	G
8	chr8_91697731	0	91697731	A	G
8	chr8_91698448	0	91698448	T	G
8	chr8_91701034	0	91701034	G	C
8	chr8_91705373	0	91705373	A	G
8	chr8_91713222	0	91713222	G	A
8	chr8_91721427	0	91721427	A	C
8	chr8_91740342	0	91740342	T	C
8	chr8_91740916	0	91740916	T	A
8	chr8_91741157	0	91741157	T	C
8	chr8_91744108	0	91744108	T	G
8	chr8_91751823	0	91751823	A	G
8	chr8_91760335	0	91760335	T	C
8	chr8_91767798	0	91767798	G	A
8	chr8_91770249	0	91770249	A	G
8	chr8_91771027	0	91771027	C	T
8	chr8_91772711	0	91772711	A	G
8	chr8_91780190	0	91780190	A	G
8	chr8_91801638	0	91801638	T	C
8	chr8_91801824	0	91801824	A	G
8	chr8_91802268	0	91802268	T	C
8	chr8_91802294	0	91802294	T	C
8	chr8_91803800	0	91803800	T	C
8	chr8_91805180	0	91805180	A	G
8	chr8_91808416	0	91808416	G	C
8	chr8_91808436	0	91808436	T	C
8	chr8_91808712	0	91808712	T	C
8	chr8_91816172	0	91816172	T	C
8	chr8_91822665	0	91822665	G	A
8	chr8_91830678	0	91830678	T	C
8	chr8_91830858	0	91830858	T	C
8	chr8_91834938	0	91834938	G	C
8	chr8_91837781	0	91837781	A	G
8	chr8_91843010	0	91843010	C	T
8	chr8_91859699	0	91859699	G	A
8	chr8_91861672	0	91861672	C	G
8	chr8_91861916	0	91861916	A	T
8	chr8_91867229	0	91867229	G	A
8	chr8_91868198	0	91868198	T	C
8	chr8_91868661	0	91868661	C	A
8	chr8_91872749	0	91872749	A	G
8	chr8_91874248	0	91874248	A	G
8	chr8_91880780	0	91880780	G	A
8	chr8_91889838	0	91889838	G	C
8	chr8_91890711	0	91890711	C	T
8	chr8_91897466	0	91897466	A	T
8	chr8_91898237	0	91898237	A	G
8	chr8_91899969	0	91899969	G	A
8	chr8_91902813	0	91902813	A	G
8	chr8_91904024	0	91904024	T	G
8	chr8_91908206	0	91908206	C	G
8	chr8_91911247	0	91911247	T	G
8	chr8_91912503	0	91912503	T	G
8	chr8_91914092	0	91914092	A	G
8	chr8_91917810	0	91917810	A	G
8	chr8_91919047	0	91919047	T	C
8	chr8_91923676	0	91923676	G	T
8	chr8_91932891	0	91932891	C	A
8	chr8_91933812	0	91933812	G	T
8	chr8_91934831	0	91934831	G	C
8	chr8_91937925	0	91937925	A	C
8	chr8_91938438	0	91938438	A	G
8	chr8_91943535	0	91943535	A	T
8	chr8_91958875	0	91958875	T	C
8	chr8_91960332	0	91960332	G	T
8	chr8_91968050	0	91968050	T	A
8	chr8_91969588	0	91969588	T	C
8	chr8_91973355	0	91973355	T	C
8	chr8_91975248	0	91975248	A	G
8	chr8_91981210	0	91981210	G	C
8	chr8_91990577	0	91990577	G	A
8	chr8_91992112	0	91992112	A	G
8	chr8_92007588	0	92007588	C	T
8	chr8_92008315	0	92008315	A	G
8	chr8_92009922	0	92009922	A	G
8	chr8_92015600	0	92015600	T	C
8	chr8_92017543	0	92017543	A	G
8	chr8_92031674	0	92031674	T	C
8	chr8_92032985	0	92032985	T	G
8	chr8_92033733	0	92033733	C	T
8	chr8_92047151	0	92047151	A	G
8	chr8_92048663	0	92048663	G	T
8	chr8_92050548	0	92050548	C	T
8	chr8_92052876	0	92052876	A	G
8	chr8_92055586	0	92055586	G	A
8	chr8_92057190	0	92057190	C	T
8	chr8_92070077	0	92070077	T	A
8	chr8_92073515	0	92073515	G	T
8	chr8_92073612	0	92073612	C	G
8	chr8_92077843	0	92077843	A	C
8	chr8_92078142	0	92078142	A	C
8	chr8_92083114	0	92083114	T	G
8	chr8_92088296	0	92088296	C	T
8	chr8_92095040	0	92095040	G	A
8	chr8_92112909	0	92112909	C	T
8	chr8_92115693	0	92115693	A	G
8	chr8_92118630	0	92118630	C	T
8	chr8_92119903	0	92119903	G	C
8	chr8_92124269	0	92124269	T	C
8	chr8_92124807	0	92124807	A	G
8	chr8_92125236	0	92125236	G	A
8	chr8_92126199	0	92126199	A	C
8	chr8_92133827	0	92133827	C	A
8	chr8_92141608	0	92141608	G	C
8	chr8_92147220	0	92147220	T	C
8	chr8_92149045	0	92149045	T	C
8	chr8_92163759	0	92163759	C	G
8	chr8_92165948	0	92165948	C	T
8	chr8_92168102	0	92168102	A	G
8	chr8_92169189	0	92169189	G	A
8	chr8_92172341	0	92172341	C	T
8	chr8_92172838	0	92172838	G	A
8	chr8_92177543	0	92177543	A	G
8	chr8_92177627	0	92177627	T	C
8	chr8_92179057	0	92179057	T	C
8	chr8_92180863	0	92180863	C	T
8	chr8_92186042	0	92186042	T	G
8	chr8_92189722	0	92189722	A	G
8	chr8_92194653	0	92194653	G	A
8	chr8_92198738	0	92198738	G	A
8	chr8_92206118	0	92206118	A	G
8	chr8_92212167	0	92212167	T	C
8	chr8_92216751	0	92216751	C	T
8	chr8_92219622	0	92219622	G	A
8	chr8_92228374	0	92228374	A	G
8	chr8_92233308	0	92233308	G	A
8	chr8_92253244	0	92253244	T	C
8	chr8_92254943	0	92254943	T	C
8	chr8_92259712	0	92259712	T	C
8	chr8_92260858	0	92260858	T	A
8	chr8_92261270	0	92261270	G	A
8	chr8_92262635	0	92262635	T	C
8	chr8_92268838	0	92268838	C	T
8	chr8_92280762	0	92280762	G	C
8	chr8_92285172	0	92285172	C	T
8	chr8_92292609	0	92292609	A	G
8	chr8_92292861	0	92292861	T	G
8	chr8_92293792	0	92293792	A	G
8	chr8_92306228	0	92306228	A	G
8	chr8_92312232	0	92312232	T	C
8	chr8_92316217	0	92316217	C	T
8	chr8_92318600	0	92318600	A	G
8	chr8_92319431	0	92319431	C	T
8	chr8_92325578	0	92325578	G	C
8	chr8_92326882	0	92326882	T	C
8	chr8_92329198	0	92329198	T	A
8	chr8_92332277	0	92332277	A	G
8	chr8_92333780	0	92333780	C	A
8	chr8_92336876	0	92336876	T	C
8	chr8_92341639	0	92341639	C	T
8	chr8_92347542	0	92347542	T	C
8	chr8_92355885	0	92355885	A	G
8	chr8_92356973	0	92356973	T	C
8	chr8_92357932	0	92357932	T	C
8	chr8_92359936	0	92359936	T	C
8	chr8_92360603	0	92360603	T	C
8	chr8_92365935	0	92365935	G	A
8	chr8_92367140	0	92367140	T	C
8	chr8_92371196	0	92371196	C	T
8	chr8_92373028	0	92373028	A	G
8	chr8_92381578	0	92381578	A	G
8	chr8_92382836	0	92382836	G	A
8	chr8_92389478	0	92389478	G	A
8	chr8_92393663	0	92393663	A	G
8	chr8_92393716	0	92393716	A	G
8	chr8_92405319	0	92405319	C	T
8	chr8_92411775	0	92411775	A	G
8	chr8_92412667	0	92412667	T	C
8	chr8_92418772	0	92418772	T	A
8	chr8_92423905	0	92423905	G	A
8	chr8_92431466	0	92431466	A	G
8	chr8_92433736	0	92433736	C	A
8	chr8_92438818	0	92438818	A	C
8	chr8_92447363	0	92447363	A	G
8	chr8_92448671	0	92448671	G	A
8	chr8_92448881	0	92448881	T	C
8	chr8_92450097	0	92450097	A	G
8	chr8_92451732	0	92451732	A	G
8	chr8_92452064	0	92452064	C	G
8	chr8_92454155	0	92454155	C	T
8	chr8_92456812	0	92456812	A	G
8	chr8_92458163	0	92458163	A	G
8	chr8_92462089	0	92462089	A	G
8	chr8_92463945	0	92463945	C	T
8	chr8_92467570	0	92467570	T	C
8	chr8_92467814	0	92467814	C	A
8	chr8_92469050	0	92469050	G	A
8	chr8_92475182	0	92475182	T	C
8	chr8_92475840	0	92475840	A	G
8	chr8_92477921	0	92477921	T	C
8	chr8_92482618	0	92482618	C	T
8	chr8_92488738	0	92488738	G	A
8	chr8_92491712	0	92491712	G	C
8	chr8_92491752	0	92491752	A	G
8	chr8_92493682	0	92493682	T	C
8	chr8_92501709	0	92501709	C	T
8	chr8_92507324	0	92507324	C	T
8	chr8_92508287	0	92508287	G	C
8	chr8_92509943	0	92509943	T	C
8	chr8_92516279	0	92516279	A	G
8	chr8_92518665	0	92518665	A	G
8	chr8_92524248	0	92524248	C	G
8	chr8_92525184	0	92525184	A	G
8	chr8_92527963	0	92527963	G	A
8	chr8_92528916	0	92528916	A	G
8	chr8_92535598	0	92535598	A	G
8	chr8_92545783	0	92545783	A	T
8	chr8_92552206	0	92552206	C	A
8	chr8_92555375	0	92555375	T	C
8	chr8_92557791	0	92557791	T	C
8	chr8_92558694	0	92558694	G	C
8	chr8_92561216	0	92561216	T	C
8	chr8_92576672	0	92576672	T	C
8	chr8_92577836	0	92577836	G	A
8	chr8_92581791	0	92581791	C	A
8	chr8_92588558	0	92588558	C	T
8	chr8_92589402	0	92589402	G	A
8	chr8_92589669	0	92589669	A	G
8	chr8_92596258	0	92596258	C	G
8	chr8_92598506	0	92598506	T	C
8	chr8_92598763	0	92598763	T	C
8	chr8_92607287	0	92607287	T	C
8	chr8_92613063	0	92613063	T	C
8	chr8_92613355	0	92613355	C	T
8	chr8_92621830	0	92621830	T	C
8	chr8_92642147	0	92642147	C	A
8	chr8_92642391	0	92642391	C	T
8	chr8_92647268	0	92647268	A	G
8	chr8_92647323	0	92647323	A	C
8	chr8_92648550	0	92648550	A	G
8	chr8_92649964	0	92649964	G	T
8	chr8_92660806	0	92660806	T	G
8	chr8_92664026	0	92664026	A	G
8	chr8_92664841	0	92664841	C	G
8	chr8_92668058	0	92668058	T	C
8	chr8_92668439	0	92668439	T	G
8	chr8_92689094	0	92689094	A	G
8	chr8_92691765	0	92691765	C	T
8	chr8_92692988	0	92692988	A	G
8	chr8_92694454	0	92694454	C	T
8	chr8_92695710	0	92695710	G	A
8	chr8_92697004	0	92697004	G	A
8	chr8_92697593	0	92697593	G	A
8	chr8_92701785	0	92701785	A	G
8	chr8_92708981	0	92708981	A	G
8	chr8_92710221	0	92710221	T	C
8	chr8_92716762	0	92716762	T	G
8	chr8_92725333	0	92725333	G	T
8	chr8_92735568	0	92735568	A	G
8	chr8_92737577	0	92737577	G	A
8	chr8_92749322	0	92749322	G	C
8	chr8_92750557	0	92750557	G	A
8	chr8_92751255	0	92751255	A	G
8	chr8_92751537	0	92751537	T	G
8	chr8_92759129	0	92759129	T	C
8	chr8_92762055	0	92762055	G	T
8	chr8_92762182	0	92762182	C	T
8	chr8_92766101	0	92766101	A	T
8	chr8_92782634	0	92782634	C	G
8	chr8_92782991	0	92782991	C	A
8	chr8_92785675	0	92785675	C	A
8	chr8_92796365	0	92796365	T	C
8	chr8_92801348	0	92801348	C	G
8	chr8_92829330	0	92829330	T	C
8	chr8_92835038	0	92835038	C	A
8	chr8_92841880	0	92841880	T	C
8	chr8_92847789	0	92847789	G	A
8	chr8_92848577	0	92848577	A	C
8	chr8_92851548	0	92851548	G	A
8	chr8_92853909	0	92853909	G	A
8	chr8_92854902	0	92854902	T	G
8	chr8_92858920	0	92858920	A	G
8	chr8_92861197	0	92861197	G	A
8	chr8_92862664	0	92862664	A	G
8	chr8_92869040	0	92869040	A	G
8	chr8_92882637	0	92882637	C	T
8	chr8_92882944	0	92882944	T	C
8	chr8_92883501	0	92883501	C	T
8	chr8_92885028	0	92885028	T	C
8	chr8_92885066	0	92885066	T	C
8	chr8_92891879	0	92891879	A	G
8	chr8_92899282	0	92899282	C	G
8	chr8_92905552	0	92905552	G	T
8	chr8_92913927	0	92913927	T	G
8	chr8_92915109	0	92915109	A	G
8	chr8_92919382	0	92919382	A	G
8	chr8_92920914	0	92920914	A	G
8	chr8_92922192	0	92922192	G	C
8	chr8_92925858	0	92925858	T	C
8	chr8_92930067	0	92930067	A	G
8	chr8_92938405	0	92938405	A	G
8	chr8_92942285	0	92942285	C	G
8	chr8_92950513	0	92950513	A	G
8	chr8_92951145	0	92951145	C	G
8	chr8_92955148	0	92955148	G	A
8	chr8_92955579	0	92955579	C	T
8	chr8_92955981	0	92955981	G	A
8	chr8_92961900	0	92961900	G	A
8	chr8_92983127	0	92983127	G	A
8	chr8_92993216	0	92993216	A	T
8	chr8_92996718	0	92996718	G	A
8	chr8_92996784	0	92996784	A	G
8	chr8_93001034	0	93001034	T	C
8	chr8_93010983	0	93010983	G	T
8	chr8_93025371	0	93025371	T	C
8	chr8_93035828	0	93035828	C	T
8	chr8_93044087	0	93044087	A	G
8	chr8_93046565	0	93046565	T	C
8	chr8_93051108	0	93051108	T	C
8	chr8_93051396	0	93051396	T	C
8	chr8_93051708	0	93051708	T	C
8	chr8_93053182	0	93053182	G	T
8	chr8_93056668	0	93056668	A	G
8	chr8_93060733	0	93060733	C	A
8	chr8_93066621	0	93066621	G	A
8	chr8_93073178	0	93073178	T	C
8	chr8_93075776	0	93075776	G	A
8	chr8_93089593	0	93089593	A	G
8	chr8_93091192	0	93091192	C	A
8	chr8_93104117	0	93104117	T	C
8	chr8_93108452	0	93108452	C	T
8	chr8_93109266	0	93109266	A	C
8	chr8_93112730	0	93112730	T	G
8	chr8_93113266	0	93113266	T	C
8	chr8_93113336	0	93113336	G	A
8	chr8_93117383	0	93117383	T	C
8	chr8_93117455	0	93117455	A	C
8	chr8_93119709	0	93119709	T	C
8	chr8_93121734	0	93121734	T	A
8	chr8_93124262	0	93124262	T	C
8	chr8_93125950	0	93125950	C	A
8	chr8_93128576	0	93128576	G	A
8	chr8_93132680	0	93132680	T	C
8	chr8_93135169	0	93135169	C	T
8	chr8_93135401	0	93135401	T	A
8	chr8_93136715	0	93136715	A	G
8	chr8_93136838	0	93136838	A	C
8	chr8_93136934	0	93136934	G	T
8	chr8_93137896	0	93137896	T	C
8	chr8_93138426	0	93138426	C	T
8	chr8_93140608	0	93140608	A	G
8	chr8_93147858	0	93147858	A	G
8	chr8_93162160	0	93162160	T	C
8	chr8_93169864	0	93169864	T	G
8	chr8_93171291	0	93171291	G	A
8	chr8_93173650	0	93173650	G	A
8	chr8_93177375	0	93177375	G	A
8	chr8_93178204	0	93178204	A	G
8	chr8_93181508	0	93181508	T	C
8	chr8_93181866	0	93181866	C	T
8	chr8_93185601	0	93185601	T	C
8	chr8_93207488	0	93207488	G	T
8	chr8_93212455	0	93212455	G	A
8	chr8_93212564	0	93212564	G	A
8	chr8_93212910	0	93212910	G	C
8	chr8_93216343	0	93216343	A	G
8	chr8_93219638	0	93219638	C	A
8	chr8_93224542	0	93224542	A	C
8	chr8_93228787	0	93228787	T	C
8	chr8_93231067	0	93231067	T	G
8	chr8_93231735	0	93231735	A	G
8	chr8_93234685	0	93234685	T	C
8	chr8_93235357	0	93235357	A	G
8	chr8_93252544	0	93252544	T	C
8	chr8_93253110	0	93253110	G	A
8	chr8_93253419	0	93253419	T	C
8	chr8_93257670	0	93257670	T	C
8	chr8_93259891	0	93259891	A	C
8	chr8_93260176	0	93260176	G	A
8	chr8_93263752	0	93263752	G	C
8	chr8_93264067	0	93264067	A	G
8	chr8_93265513	0	93265513	G	T
8	chr8_93267802	0	93267802	A	G
8	chr8_93271192	0	93271192	A	G
8	chr8_93273466	0	93273466	A	C
8	chr8_93275162	0	93275162	T	C
8	chr8_93276865	0	93276865	C	T
8	chr8_93276957	0	93276957	A	G
8	chr8_93284269	0	93284269	T	C
8	chr8_93287053	0	93287053	T	C
8	chr8_93288314	0	93288314	T	C
8	chr8_93288812	0	93288812	A	G
8	chr8_93291119	0	93291119	T	C
8	chr8_93293104	0	93293104	A	G
8	chr8_93295563	0	93295563	A	G
8	chr8_93296737	0	93296737	G	T
8	chr8_93298636	0	93298636	T	C
8	chr8_93299123	0	93299123	A	G
8	chr8_93308238	0	93308238	A	G
8	chr8_93314646	0	93314646	T	G
8	chr8_93317755	0	93317755	C	T
8	chr8_93319395	0	93319395	G	C
8	chr8_93328316	0	93328316	T	C
8	chr8_93329361	0	93329361	G	T
8	chr8_93339356	0	93339356	T	C
8	chr8_93344096	0	93344096	A	G
8	chr8_93346008	0	93346008	C	T
8	chr8_93346119	0	93346119	T	G
8	chr8_93348834	0	93348834	G	C
8	chr8_93349380	0	93349380	C	T
8	chr8_93356517	0	93356517	G	A
8	chr8_93356529	0	93356529	A	G
8	chr8_93361221	0	93361221	T	C
8	chr8_93361503	0	93361503	A	G
8	chr8_93364985	0	93364985	C	A
8	chr8_93365128	0	93365128	A	G
8	chr8_93365239	0	93365239	C	T
8	chr8_93371965	0	93371965	G	C
8	chr8_93372914	0	93372914	A	G
8	chr8_93378846	0	93378846	A	G
8	chr8_93391691	0	93391691	G	A
8	chr8_93393803	0	93393803	A	G
8	chr8_93395684	0	93395684	C	T
8	chr8_93404497	0	93404497	G	A
8	chr8_93406845	0	93406845	T	C
8	chr8_93407781	0	93407781	G	A
8	chr8_93410639	0	93410639	C	T
8	chr8_93416954	0	93416954	T	C
8	chr8_93419921	0	93419921	T	G
8	chr8_93424416	0	93424416	C	T
8	chr8_93425962	0	93425962	A	G
8	chr8_93432465	0	93432465	T	C
8	chr8_93433982	0	93433982	A	G
8	chr8_93437402	0	93437402	G	A
8	chr8_93441229	0	93441229	T	C
8	chr8_93445122	0	93445122	C	T
8	chr8_93447855	0	93447855	G	T
8	chr8_93451524	0	93451524	T	C
8	chr8_93461621	0	93461621	G	T
8	chr8_93462610	0	93462610	G	A
8	chr8_93469131	0	93469131	G	A
8	chr8_93473327	0	93473327	A	T
8	chr8_93473361	0	93473361	C	G
8	chr8_93485602	0	93485602	A	G
8	chr8_93494922	0	93494922	A	G
8	chr8_93496775	0	93496775	C	A
8	chr8_93497506	0	93497506	T	C
8	chr8_93509173	0	93509173	T	C
8	chr8_93514253	0	93514253	A	C
8	chr8_93518725	0	93518725	G	A
8	chr8_93520352	0	93520352	A	G
8	chr8_93521948	0	93521948	C	A
8	chr8_93522962	0	93522962	A	G
8	chr8_93527657	0	93527657	T	C
8	chr8_93529100	0	93529100	C	A
8	chr8_93530311	0	93530311	T	C
8	chr8_93534963	0	93534963	T	G
8	chr8_93537143	0	93537143	A	G
8	chr8_93540395	0	93540395	T	C
8	chr8_93541976	0	93541976	C	A
8	chr8_93548180	0	93548180	T	C
8	chr8_93549035	0	93549035	C	T
8	chr8_93549705	0	93549705	A	G
8	chr8_93552011	0	93552011	C	T
8	chr8_93558868	0	93558868	G	A
8	chr8_93564250	0	93564250	A	G
8	chr8_93564262	0	93564262	T	C
8	chr8_93564906	0	93564906	C	T
8	chr8_93565383	0	93565383	C	T
8	chr8_93566968	0	93566968	A	G
8	chr8_93573970	0	93573970	A	G
8	chr8_93574447	0	93574447	C	G
8	chr8_93588282	0	93588282	G	T
8	chr8_93593885	0	93593885	A	G
8	chr8_93608430	0	93608430	C	T
8	chr8_93610842	0	93610842	C	A
8	chr8_93613876	0	93613876	A	G
8	chr8_93616959	0	93616959	A	G
8	chr8_93625230	0	93625230	A	G
8	chr8_93626517	0	93626517	A	G
8	chr8_93630124	0	93630124	T	C
8	chr8_93630250	0	93630250	G	C
8	chr8_93632939	0	93632939	T	C
8	chr8_93638740	0	93638740	A	G
8	chr8_93643307	0	93643307	A	G
8	chr8_93646913	0	93646913	A	G
8	chr8_93647477	0	93647477	C	T
8	chr8_93651984	0	93651984	T	C
8	chr8_93661726	0	93661726	A	G
8	chr8_93663142	0	93663142	C	T
8	chr8_93664878	0	93664878	A	G
8	chr8_93671500	0	93671500	C	A
8	chr8_93673759	0	93673759	T	C
8	chr8_93677715	0	93677715	G	A
8	chr8_93677775	0	93677775	G	C
8	chr8_93678244	0	93678244	G	A
8	chr8_93689234	0	93689234	A	G
8	chr8_93691403	0	93691403	C	G
8	chr8_93692680	0	93692680	T	C
8	chr8_93700643	0	93700643	T	C
8	chr8_93703503	0	93703503	A	T
8	chr8_93703878	0	93703878	T	C
8	chr8_93708881	0	93708881	T	C
8	chr8_93710532	0	93710532	A	G
8	chr8_93714951	0	93714951	A	G
8	chr8_93719795	0	93719795	A	G
8	chr8_93727214	0	93727214	A	G
8	chr8_93732861	0	93732861	T	C
8	chr8_93735513	0	93735513	C	T
8	chr8_93736791	0	93736791	C	G
8	chr8_93739253	0	93739253	C	G
8	chr8_93740301	0	93740301	C	T
8	chr8_93740629	0	93740629	G	T
8	chr8_93751348	0	93751348	G	A
8	chr8_93752065	0	93752065	C	T
8	chr8_93757237	0	93757237	A	G
8	chr8_93762188	0	93762188	T	C
8	chr8_93772320	0	93772320	G	A
8	chr8_93784047	0	93784047	C	T
8	chr8_93792677	0	93792677	G	T
8	chr8_93799387	0	93799387	T	C
8	chr8_93803686	0	93803686	T	C
8	chr8_93804137	0	93804137	A	G
8	chr8_93808934	0	93808934	T	C
8	chr8_93809203	0	93809203	T	C
8	chr8_93811601	0	93811601	C	A
8	chr8_93813386	0	93813386	G	A
8	chr8_93814022	0	93814022	T	C
8	chr8_93817760	0	93817760	T	C
8	chr8_93825215	0	93825215	T	C
8	chr8_93830621	0	93830621	T	C
8	chr8_93832317	0	93832317	A	G
8	chr8_93834219	0	93834219	C	T
8	chr8_93855810	0	93855810	A	C
8	chr8_93856747	0	93856747	T	C
8	chr8_93861026	0	93861026	T	C
8	chr8_93865774	0	93865774	T	C
8	chr8_93870645	0	93870645	T	C
8	chr8_93877305	0	93877305	T	C
8	chr8_93893015	0	93893015	G	A
8	chr8_93900878	0	93900878	A	G
8	chr8_93903150	0	93903150	A	G
8	chr8_93906874	0	93906874	T	C
8	chr8_93907258	0	93907258	A	G
8	chr8_93911361	0	93911361	A	G
8	chr8_93916400	0	93916400	T	C
8	chr8_93917214	0	93917214	C	A
8	chr8_93938673	0	93938673	G	T
8	chr8_93946562	0	93946562	G	A
8	chr8_93952215	0	93952215	C	T
8	chr8_93955667	0	93955667	A	G
8	chr8_93963710	0	93963710	T	C
8	chr8_93963999	0	93963999	T	C
8	chr8_93964430	0	93964430	T	C
8	chr8_93984924	0	93984924	G	A
8	chr8_93988592	0	93988592	T	C
8	chr8_93990084	0	93990084	A	T
8	chr8_93997191	0	93997191	A	C
8	chr8_94000581	0	94000581	G	A
8	chr8_94016630	0	94016630	G	T
8	chr8_94021121	0	94021121	T	C
8	chr8_94030232	0	94030232	A	G
8	chr8_94030766	0	94030766	G	A
8	chr8_94034123	0	94034123	A	T
8	chr8_94037624	0	94037624	C	T
8	chr8_94038610	0	94038610	T	C
8	chr8_94038749	0	94038749	T	C
8	chr8_94040162	0	94040162	G	T
8	chr8_94042353	0	94042353	T	C
8	chr8_94049032	0	94049032	T	C
8	chr8_94053631	0	94053631	G	C
9	chr9_3680	0	3680	C	T
9	chr9_6722	0	6722	G	T
9	chr9_8990	0	8990	G	C
9	chr9_23248	0	23248	A	G
9	chr9_31255	0	31255	C	T
9	chr9_32717	0	32717	A	G
9	chr9_36298	0	36298	C	T
9	chr9_46065	0	46065	T	C
9	chr9_49687	0	49687	G	C
9	chr9_50306	0	50306	T	G
9	chr9_53279	0	53279	G	C
9	chr9_63573	0	63573	A	T
9	chr9_64224	0	64224	T	C
9	chr9_68503	0	68503	G	A
9	chr9_71036	0	71036	G	A
9	chr9_74837	0	74837	A	C
9	chr9_77889	0	77889	T	C
9	chr9_85492	0	85492	G	A
9	chr9_98950	0	98950	A	G
9	chr9_103291	0	103291	G	T
9	chr9_111815	0	111815	A	G
9	chr9_112306	0	112306	T	C
9	chr9_114430	0	114430	A	C
9	chr9_119742	0	119742	A	G
9	chr9_126454	0	126454	G	A
9	chr9_134483	0	134483	G	C
9	chr9_148024	0	148024	C	G
9	chr9_148592	0	148592	T	C
9	chr9_156505	0	156505	C	G
9	chr9_157249	0	157249	A	G
9	chr9_164765	0	164765	A	C
9	chr9_170317	0	170317	G	T
9	chr9_176135	0	176135	C	T
9	chr9_181843	0	181843	T	G
9	chr9_189803	0	189803	G	A
9	chr9_192232	0	192232	C	G
9	chr9_195411	0	195411	T	C
9	chr9_197395	0	197395	C	A
9	chr9_200974	0	200974	A	T
9	chr9_208293	0	208293	T	C
9	chr9_215819	0	215819	G	A
9	chr9_219348	0	219348	A	G
9	chr9_221659	0	221659	G	A
9	chr9_223969	0	223969	G	T
9	chr9_226956	0	226956	C	T
9	chr9_229118	0	229118	T	C
9	chr9_243570	0	243570	G	A
9	chr9_243644	0	243644	T	C
9	chr9_248453	0	248453	G	A
9	chr9_275244	0	275244	T	G
9	chr9_278344	0	278344	G	C
9	chr9_279703	0	279703	A	T
9	chr9_281326	0	281326	C	T
9	chr9_289329	0	289329	T	C
9	chr9_291439	0	291439	G	T
9	chr9_301905	0	301905	A	G
9	chr9_304527	0	304527	A	G
9	chr9_322608	0	322608	T	C
9	chr9_323359	0	323359	G	A
9	chr9_331660	0	331660	G	T
9	chr9_337668	0	337668	G	A
9	chr9_343973	0	343973	A	G
9	chr9_344978	0	344978	T	C
9	chr9_345668	0	345668	C	T
9	chr9_346503	0	346503	T	C
9	chr9_351677	0	351677	A	C
9	chr9_354183	0	354183	C	T
9	chr9_354542	0	354542	A	G
9	chr9_359055	0	359055	T	C
9	chr9_359630	0	359630	T	C
9	chr9_361426	0	361426	A	G
9	chr9_361839	0	361839	A	G
9	chr9_365081	0	365081	A	G
9	chr9_365658	0	365658	C	T
9	chr9_365784	0	365784	G	T
9	chr9_380455	0	380455	A	G
9	chr9_381537	0	381537	A	G
9	chr9_381901	0	381901	T	C
9	chr9_389656	0	389656	C	T
9	chr9_400488	0	400488	G	A
9	chr9_400802	0	400802	T	C
9	chr9_401352	0	401352	G	A
9	chr9_402291	0	402291	A	G
9	chr9_403158	0	403158	A	G
9	chr9_413591	0	413591	A	G
9	chr9_415721	0	415721	T	A
9	chr9_417094	0	417094	T	C
9	chr9_417455	0	417455	G	A
9	chr9_428552	0	428552	G	T
9	chr9_434163	0	434163	A	T
9	chr9_436273	0	436273	G	A
9	chr9_439425	0	439425	C	A
9	chr9_439520	0	439520	T	C
9	chr9_440510	0	440510	G	A
9	chr9_441203	0	441203	A	G
9	chr9_445071	0	445071	A	G
9	chr9_450890	0	450890	G	A
9	chr9_453046	0	453046	T	C
9	chr9_457761	0	457761	A	T
9	chr9_472132	0	472132	A	T
9	chr9_474179	0	474179	A	G
9	chr9_475754	0	475754	G	T
9	chr9_499618	0	499618	C	A
9	chr9_499661	0	499661	A	G
9	chr9_500068	0	500068	A	C
9	chr9_504794	0	504794	T	C
9	chr9_509680	0	509680	G	T
9	chr9_513944	0	513944	A	C
9	chr9_517495	0	517495	T	G
9	chr9_524415	0	524415	C	G
9	chr9_533414	0	533414	A	G
9	chr9_533655	0	533655	C	G
9	chr9_541303	0	541303	G	A
9	chr9_548180	0	548180	A	G
9	chr9_557247	0	557247	C	T
9	chr9_578251	0	578251	A	G
9	chr9_589804	0	589804	C	T
9	chr9_596196	0	596196	T	C
9	chr9_597686	0	597686	T	C
9	chr9_599760	0	599760	T	C
9	chr9_600547	0	600547	C	T
9	chr9_601454	0	601454	C	T
9	chr9_604154	0	604154	C	T
9	chr9_605798	0	605798	T	C
9	chr9_611348	0	611348	C	G
9	chr9_614093	0	614093	G	A
9	chr9_617776	0	617776	T	C
9	chr9_635367	0	635367	A	T
9	chr9_641835	0	641835	T	C
9	chr9_647228	0	647228	T	G
9	chr9_658801	0	658801	T	G
9	chr9_658880	0	658880	T	G
9	chr9_659450	0	659450	C	T
9	chr9_670998	0	670998	C	T
9	chr9_671170	0	671170	C	T
9	chr9_678469	0	678469	T	C
9	chr9_679091	0	679091	A	G
9	chr9_681378	0	681378	A	G
9	chr9_681530	0	681530	C	G
9	chr9_693487	0	693487	A	G
9	chr9_695908	0	695908	T	A
9	chr9_701527	0	701527	A	G
9	chr9_707091	0	707091	A	G
9	chr9_715709	0	715709	T	A
9	chr9_726681	0	726681	G	C
9	chr9_729070	0	729070	A	G
9	chr9_729101	0	729101	A	G
9	chr9_730047	0	730047	A	C
9	chr9_735606	0	735606	T	C
9	chr9_740539	0	740539	T	C
9	chr9_741067	0	741067	C	G
9	chr9_751612	0	751612	C	T
9	chr9_754246	0	754246	C	T
9	chr9_779075	0	779075	T	C
9	chr9_790275	0	790275	T	C
9	chr9_805850	0	805850	T	C
9	chr9_821961	0	821961	C	T
9	chr9_825117	0	825117	T	C
9	chr9_842376	0	842376	G	T
9	chr9_842932	0	842932	T	C
9	chr9_844472	0	844472	G	C
9	chr9_845552	0	845552	C	G
9	chr9_846721	0	846721	G	A
9	chr9_855499	0	855499	A	G
9	chr9_856522	0	856522	C	G
9	chr9_858558	0	858558	T	C
9	chr9_859326	0	859326	A	G
9	chr9_865189	0	865189	A	T
9	chr9_871086	0	871086	A	G
9	chr9_873094	0	873094	T	C
9	chr9_879173	0	879173	G	T
9	chr9_885607	0	885607	T	A
9	chr9_886236	0	886236	G	A
9	chr9_887110	0	887110	C	A
9	chr9_893777	0	893777	C	T
9	chr9_901280	0	901280	G	C
9	chr9_906273	0	906273	A	G
9	chr9_906355	0	906355	C	T
9	chr9_909114	0	909114	T	C
9	chr9_910873	0	910873	T	C
9	chr9_917183	0	917183	C	T
9	chr9_919750	0	919750	G	A
9	chr9_929291	0	929291	G	T
9	chr9_930014	0	930014	T	C
9	chr9_933048	0	933048	C	G
9	chr9_947978	0	947978	G	A
9	chr9_951971	0	951971	T	C
9	chr9_952569	0	952569	G	C
9	chr9_955001	0	955001	T	C
9	chr9_956556	0	956556	C	T
9	chr9_961849	0	961849	A	G
9	chr9_966232	0	966232	G	C
9	chr9_970953	0	970953	C	T
9	chr9_972031	0	972031	T	C
9	chr9_978418	0	978418	C	T
9	chr9_982953	0	982953	A	G
9	chr9_992771	0	992771	C	T
9	chr9_1000603	0	1000603	T	C
9	chr9_1005531	0	1005531	G	T
9	chr9_1008876	0	1008876	G	A
9	chr9_1013381	0	1013381	T	G
9	chr9_1021591	0	1021591	T	C
9	chr9_1021696	0	1021696	T	C
9	chr9_1022165	0	1022165	G	A
9	chr9_1028118	0	1028118	T	G
9	chr9_1028223	0	1028223	C	T
9	chr9_1046585	0	1046585	A	T
9	chr9_1058067	0	1058067	G	A
9	chr9_1059848	0	1059848	C	T
9	chr9_1060275	0	1060275	G	A
9	chr9_1062146	0	1062146	T	C
9	chr9_1063973	0	1063973	T	G
9	chr9_1067384	0	1067384	G	A
9	chr9_1068422	0	1068422	T	G
9	chr9_1068793	0	1068793	G	A
9	chr9_1069129	0	1069129	C	T
9	chr9_1071814	0	1071814	G	A
9	chr9_1083357	0	1083357	A	G
9	chr9_1090399	0	1090399	A	G
9	chr9_1095773	0	1095773	A	G
9	chr9_1096284	0	1096284	G	T
9	chr9_1096795	0	1096795	A	G
9	chr9_1098050	0	1098050	G	A
9	chr9_1099302	0	1099302	T	C
9	chr9_1111569	0	1111569	G	A
9	chr9_1112518	0	1112518	C	T
9	chr9_1112872	0	1112872	T	C
9	chr9_1117898	0	1117898	C	A
9	chr9_1124023	0	1124023	G	C
9	chr9_1124954	0	1124954	T	A
9	chr9_1125426	0	1125426	T	C
9	chr9_1125601	0	1125601	G	C
9	chr9_1125958	0	1125958	A	G
9	chr9_1127168	0	1127168	G	A
9	chr9_1139157	0	1139157	C	T
9	chr9_1157065	0	1157065	A	G
9	chr9_1164866	0	1164866	C	G
9	chr9_1165495	0	1165495	G	A
9	chr9_1170408	0	1170408	C	T
9	chr9_1180747	0	1180747	T	C
9	chr9_1183593	0	1183593	T	G
9	chr9_1192476	0	1192476	T	C
9	chr9_1199162	0	1199162	T	C
9	chr9_1201913	0	1201913	C	A
9	chr9_1202620	0	1202620	G	C
9	chr9_1203373	0	1203373	C	T
9	chr9_1204263	0	1204263	T	C
9	chr9_1212279	0	1212279	G	A
9	chr9_1219876	0	1219876	C	T
9	chr9_1220052	0	1220052	A	C
9	chr9_1228547	0	1228547	C	G
9	chr9_1236362	0	1236362	G	A
9	chr9_1237376	0	1237376	G	T
9	chr9_1240758	0	1240758	A	G
9	chr9_1245440	0	1245440	G	A
9	chr9_1246651	0	1246651	A	C
9	chr9_1248364	0	1248364	C	T
9	chr9_1248777	0	1248777	G	A
9	chr9_1250257	0	1250257	G	C
9	chr9_1270339	0	1270339	T	C
9	chr9_1280379	0	1280379	A	G
9	chr9_1280998	0	1280998	T	C
9	chr9_1284589	0	1284589	A	G
9	chr9_1286543	0	1286543	A	G
9	chr9_1288239	0	1288239	C	T
9	chr9_1292845	0	1292845	C	T
9	chr9_1302183	0	1302183	C	A
9	chr9_1311523	0	1311523	T	G
9	chr9_1324355	0	1324355	G	T
9	chr9_1328182	0	1328182	C	T
9	chr9_1334305	0	1334305	C	T
9	chr9_1337347	0	1337347	G	A
9	chr9_1340419	0	1340419	G	A
9	chr9_1344677	0	1344677	A	C
9	chr9_1360034	0	1360034	A	G
9	chr9_1362098	0	1362098	C	G
9	chr9_1366040	0	1366040	C	T
9	chr9_1372424	0	1372424	G	A
9	chr9_1382533	0	1382533	T	C
9	chr9_1383793	0	1383793	C	T
9	chr9_1383905	0	1383905	C	T
9	chr9_1388154	0	1388154	T	G
9	chr9_1391748	0	1391748	A	G
9	chr9_1392780	0	1392780	A	G
9	chr9_1393134	0	1393134	A	G
9	chr9_1410278	0	1410278	T	C
9	chr9_1410375	0	1410375	C	G
9	chr9_1411401	0	1411401	T	C
9	chr9_1425633	0	1425633	C	T
9	chr9_1428861	0	1428861	A	T
9	chr9_1436414	0	1436414	T	C
9	chr9_1451276	0	1451276	A	C
9	chr9_1466794	0	1466794	C	T
9	chr9_1467794	0	1467794	T	C
9	chr9_1470343	0	1470343	A	G
9	chr9_1473140	0	1473140	T	C
9	chr9_1475161	0	1475161	T	A
9	chr9_1480772	0	1480772	T	C
9	chr9_1492118	0	1492118	C	T
9	chr9_1503187	0	1503187	T	C
9	chr9_1503364	0	1503364	A	G
9	chr9_1508111	0	1508111	C	A
9	chr9_1513346	0	1513346	C	T
9	chr9_1513407	0	1513407	G	C
9	chr9_1515639	0	1515639	C	T
9	chr9_1518111	0	1518111	T	C
9	chr9_1519523	0	1519523	G	T
9	chr9_1523481	0	1523481	A	G
9	chr9_1528495	0	1528495	C	T
9	chr9_1532175	0	1532175	C	T
9	chr9_1532486	0	1532486	A	G
9	chr9_1534822	0	1534822	A	G
9	chr9_1541316	0	1541316	C	T
9	chr9_1552308	0	1552308	C	T
9	chr9_1553117	0	1553117	A	G
9	chr9_1556454	0	1556454	C	T
9	chr9_1568412	0	1568412	C	G
9	chr9_1573149	0	1573149	A	G
9	chr9_1577593	0	1577593	A	T
9	chr9_1580235	0	1580235	C	A
9	chr9_1589702	0	1589702	A	G
9	chr9_1597688	0	1597688	T	C
9	chr9_1599154	0	1599154	A	G
9	chr9_1602849	0	1602849	C	T
9	chr9_1630188	0	1630188	A	C
9	chr9_1631372	0	1631372	T	C
9	chr9_1636025	0	1636025	T	C
9	chr9_1644506	0	1644506	G	A
9	chr9_1654488	0	1654488	C	A
9	chr9_1655448	0	1655448	A	G
9	chr9_1658433	0	1658433	G	A
9	chr9_1661775	0	1661775	C	T
9	chr9_1669007	0	1669007	T	C
9	chr9_1671742	0	1671742	G	A
9	chr9_1673025	0	1673025	G	T
9	chr9_1675454	0	1675454	A	C
9	chr9_1679360	0	1679360	G	T
9	chr9_1685074	0	1685074	C	T
9	chr9_1694541	0	1694541	C	G
9	chr9_1696251	0	1696251	C	G
9	chr9_1698870	0	1698870	G	C
9	chr9_1699308	0	1699308	G	A
9	chr9_1702822	0	1702822	T	C
9	chr9_1703075	0	1703075	G	T
9	chr9_1704048	0	1704048	T	C
9	chr9_1704146	0	1704146	C	T
9	chr9_1715198	0	1715198	A	G
9	chr9_1718951	0	1718951	G	A
9	chr9_1727488	0	1727488	A	G
9	chr9_1740148	0	1740148	C	G
9	chr9_1741267	0	1741267	T	G
9	chr9_1748338	0	1748338	G	A
9	chr9_1750976	0	1750976	A	G
9	chr9_1807977	0	1807977	T	A
9	chr9_1815722	0	1815722	C	T
9	chr9_1827716	0	1827716	C	T
9	chr9_1849286	0	1849286	G	A
9	chr9_1867486	0	1867486	C	T
9	chr9_1868260	0	1868260	C	T
9	chr9_1878009	0	1878009	G	A
9	chr9_1885204	0	1885204	C	T
9	chr9_1886974	0	1886974	G	T
9	chr9_1888785	0	1888785	C	G
9	chr9_1890699	0	1890699	G	C
9	chr9_1892593	0	1892593	C	T
9	chr9_1900420	0	1900420	G	A
9	chr9_1907964	0	1907964	C	T
9	chr9_1915703	0	1915703	G	A
9	chr9_1925913	0	1925913	A	G
9	chr9_1935658	0	1935658	T	C
9	chr9_1941371	0	1941371	A	T
9	chr9_1946835	0	1946835	A	G
9	chr9_1949192	0	1949192	G	A
9	chr9_1951091	0	1951091	T	C
9	chr9_1962802	0	1962802	G	A
9	chr9_1963237	0	1963237	G	A
9	chr9_1970001	0	1970001	C	G
9	chr9_1970195	0	1970195	T	C
9	chr9_1971405	0	1971405	C	G
9	chr9_1971649	0	1971649	C	G
9	chr9_1998452	0	1998452	G	A
9	chr9_1999831	0	1999831	T	C
9	chr9_2002233	0	2002233	G	C
9	chr9_2006239	0	2006239	C	T
9	chr9_2009464	0	2009464	A	T
9	chr9_2024098	0	2024098	G	C
9	chr9_2029901	0	2029901	C	T
9	chr9_2030861	0	2030861	T	G
9	chr9_2035814	0	2035814	A	C
9	chr9_2036503	0	2036503	G	C
9	chr9_2036615	0	2036615	G	A
9	chr9_2039996	0	2039996	T	C
9	chr9_2050334	0	2050334	T	G
9	chr9_2053960	0	2053960	T	C
9	chr9_2072415	0	2072415	A	G
9	chr9_2081100	0	2081100	T	C
9	chr9_2086146	0	2086146	C	A
9	chr9_2091463	0	2091463	G	A
9	chr9_2095007	0	2095007	C	T
9	chr9_2105815	0	2105815	G	T
9	chr9_2111989	0	2111989	C	T
9	chr9_2113151	0	2113151	C	T
9	chr9_2118818	0	2118818	G	A
9	chr9_2124550	0	2124550	G	T
9	chr9_2126436	0	2126436	G	T
9	chr9_2135987	0	2135987	G	A
9	chr9_2137156	0	2137156	C	T
9	chr9_2151244	0	2151244	A	C
9	chr9_2160581	0	2160581	G	T
9	chr9_2161503	0	2161503	C	T
9	chr9_2169098	0	2169098	A	G
9	chr9_2171945	0	2171945	C	T
9	chr9_2174729	0	2174729	G	T
9	chr9_2179050	0	2179050	C	G
9	chr9_2182213	0	2182213	C	T
9	chr9_2184402	0	2184402	C	G
9	chr9_2192182	0	2192182	G	A
9	chr9_2195799	0	2195799	T	C
9	chr9_2203732	0	2203732	G	T
9	chr9_2206880	0	2206880	T	A
9	chr9_2219652	0	2219652	G	C
9	chr9_2230686	0	2230686	T	C
9	chr9_2236326	0	2236326	T	G
9	chr9_2241516	0	2241516	T	C
9	chr9_2246805	0	2246805	A	C
9	chr9_2261300	0	2261300	A	C
9	chr9_2262376	0	2262376	T	G
9	chr9_2262535	0	2262535	T	C
9	chr9_2265801	0	2265801	A	G
9	chr9_2265884	0	2265884	G	A
9	chr9_2268520	0	2268520	C	G
9	chr9_2277101	0	2277101	T	G
9	chr9_2278140	0	2278140	G	A
9	chr9_2281882	0	2281882	G	T
9	chr9_2284579	0	2284579	C	T
9	chr9_2297903	0	2297903	A	G
9	chr9_2299334	0	2299334	A	G
9	chr9_2299892	0	2299892	C	T
9	chr9_2305725	0	2305725	T	A
9	chr9_2306668	0	2306668	T	C
9	chr9_2307813	0	2307813	A	C
9	chr9_2310785	0	2310785	T	C
9	chr9_2311533	0	2311533	G	C
9	chr9_2312725	0	2312725	A	G
9	chr9_2315674	0	2315674	G	T
9	chr9_2319658	0	2319658	C	T
9	chr9_2320644	0	2320644	A	G
9	chr9_2324302	0	2324302	G	A
9	chr9_2332515	0	2332515	A	G
9	chr9_2335074	0	2335074	G	C
9	chr9_2335843	0	2335843	A	G
9	chr9_2336600	0	2336600	G	T
9	chr9_2337428	0	2337428	G	C
9	chr9_2341414	0	2341414	C	T
9	chr9_2341432	0	2341432	A	G
9	chr9_2343200	0	2343200	A	G
9	chr9_2343820	0	2343820	A	G
9	chr9_2348464	0	2348464	C	T
9	chr9_2350289	0	2350289	T	C
9	chr9_2360277	0	2360277	A	G
9	chr9_2374399	0	2374399	G	T
9	chr9_2378826	0	2378826	G	C
9	chr9_2382755	0	2382755	A	C
9	chr9_2389535	0	2389535	A	G
9	chr9_2394236	0	2394236	G	A
9	chr9_2397074	0	2397074	A	G
9	chr9_2397377	0	2397377	C	A
9	chr9_2402830	0	2402830	C	T
9	chr9_2406644	0	2406644	C	A
9	chr9_2410004	0	2410004	A	C
9	chr9_2412713	0	2412713	A	G
9	chr9_2414814	0	2414814	T	A
9	chr9_2425159	0	2425159	C	T
9	chr9_2428579	0	2428579	A	G
9	chr9_2429182	0	2429182	G	C
9	chr9_2437878	0	2437878	A	G
9	chr9_2443558	0	2443558	G	C
9	chr9_2446643	0	2446643	T	C
9	chr9_2450954	0	2450954	T	C
9	chr9_2456976	0	2456976	A	G
9	chr9_2463076	0	2463076	A	G
9	chr9_2463164	0	2463164	A	G
9	chr9_2492810	0	2492810	G	T
9	chr9_2493223	0	2493223	T	A
9	chr9_2493763	0	2493763	T	C
9	chr9_2494780	0	2494780	T	C
9	chr9_2500439	0	2500439	T	C
9	chr9_2502185	0	2502185	T	C
9	chr9_2506851	0	2506851	T	C
9	chr9_2515638	0	2515638	G	T
9	chr9_2518568	0	2518568	A	G
9	chr9_2524297	0	2524297	G	A
9	chr9_2529365	0	2529365	T	C
9	chr9_2529706	0	2529706	A	G
9	chr9_2530814	0	2530814	A	C
9	chr9_2534983	0	2534983	T	C
9	chr9_2536371	0	2536371	A	T
9	chr9_2538453	0	2538453	G	A
9	chr9_2548192	0	2548192	T	G
9	chr9_2554433	0	2554433	C	A
9	chr9_2563427	0	2563427	T	A
9	chr9_2571472	0	2571472	T	C
9	chr9_2573488	0	2573488	A	G
9	chr9_2576699	0	2576699	C	T
9	chr9_2577760	0	2577760	G	A
9	chr9_2577832	0	2577832	T	C
9	chr9_2579020	0	2579020	T	C
9	chr9_2580819	0	2580819	A	G
9	chr9_2585374	0	2585374	G	T
9	chr9_2592534	0	2592534	G	A
9	chr9_2592894	0	2592894	C	G
9	chr9_2595739	0	2595739	A	G
9	chr9_2605007	0	2605007	C	T
9	chr9_2606192	0	2606192	A	G
9	chr9_2613849	0	2613849	C	T
9	chr9_2625870	0	2625870	G	A
9	chr9_2626946	0	2626946	T	C
9	chr9_2634094	0	2634094	T	C
9	chr9_2649393	0	2649393	G	T
9	chr9_2650853	0	2650853	A	T
9	chr9_2651830	0	2651830	G	A
9	chr9_2657254	0	2657254	A	G
9	chr9_2658645	0	2658645	C	A
9	chr9_2680035	0	2680035	G	T
9	chr9_2680869	0	2680869	T	C
9	chr9_2681947	0	2681947	A	G
9	chr9_2695687	0	2695687	A	G
9	chr9_2715339	0	2715339	A	G
9	chr9_2717433	0	2717433	T	C
9	chr9_2719526	0	2719526	C	T
9	chr9_2723639	0	2723639	A	G
9	chr9_2726278	0	2726278	C	T
9	chr9_2738849	0	2738849	T	C
9	chr9_2754918	0	2754918	G	T
9	chr9_2762230	0	2762230	T	C
9	chr9_2764246	0	2764246	T	C
9	chr9_2764919	0	2764919	G	A
9	chr9_2773045	0	2773045	A	G
9	chr9_2774430	0	2774430	G	C
9	chr9_2774499	0	2774499	T	C
9	chr9_2774669	0	2774669	T	C
9	chr9_2782562	0	2782562	T	C
9	chr9_2788473	0	2788473	A	G
9	chr9_2794924	0	2794924	T	C
9	chr9_2796805	0	2796805	C	T
9	chr9_2799189	0	2799189	A	G
9	chr9_2813990	0	2813990	G	T
9	chr9_2814908	0	2814908	G	A
9	chr9_2827927	0	2827927	T	C
9	chr9_2839265	0	2839265	T	C
9	chr9_2844175	0	2844175	A	G
9	chr9_2854891	0	2854891	C	T
9	chr9_2855557	0	2855557	C	G
9	chr9_2856701	0	2856701	T	C
9	chr9_2860800	0	2860800	T	C
9	chr9_2864135	0	2864135	T	C
9	chr9_2864816	0	2864816	G	A
9	chr9_2870152	0	2870152	C	T
9	chr9_2876426	0	2876426	G	T
9	chr9_2878227	0	2878227	A	C
9	chr9_2887876	0	2887876	C	T
9	chr9_2888872	0	2888872	C	T
9	chr9_2894371	0	2894371	A	G
9	chr9_2906439	0	2906439	T	C
9	chr9_2907124	0	2907124	A	T
9	chr9_2910193	0	2910193	G	A
9	chr9_2917897	0	2917897	G	T
9	chr9_2925405	0	2925405	C	T
9	chr9_2931986	0	2931986	G	A
9	chr9_2933995	0	2933995	T	C
9	chr9_2943465	0	2943465	C	T
9	chr9_2947733	0	2947733	G	A
9	chr9_2952713	0	2952713	T	C
9	chr9_2957500	0	2957500	A	C
9	chr9_2964426	0	2964426	T	A
9	chr9_2965960	0	2965960	G	A
9	chr9_2966744	0	2966744	T	C
9	chr9_2967113	0	2967113	T	C
9	chr9_2967388	0	2967388	G	A
9	chr9_2971590	0	2971590	A	G
9	chr9_2975862	0	2975862	C	T
9	chr9_2978486	0	2978486	C	T
9	chr9_2984927	0	2984927	T	C
9	chr9_2991135	0	2991135	A	T
9	chr9_2997674	0	2997674	G	A
9	chr9_3015588	0	3015588	G	A
9	chr9_3015883	0	3015883	T	C
9	chr9_3016229	0	3016229	T	C
9	chr9_3025038	0	3025038	C	T
9	chr9_3048329	0	3048329	T	G
9	chr9_3054965	0	3054965	G	A
9	chr9_3056730	0	3056730	G	A
9	chr9_3062609	0	3062609	A	G
9	chr9_3067360	0	3067360	A	G
9	chr9_3069453	0	3069453	A	C
9	chr9_3071337	0	3071337	C	T
9	chr9_3085588	0	3085588	C	T
9	chr9_3085957	0	3085957	T	A
9	chr9_3088872	0	3088872	C	A
9	chr9_3092488	0	3092488	C	T
9	chr9_3100196	0	3100196	G	A
9	chr9_3100985	0	3100985	G	T
9	chr9_3101019	0	3101019	G	A
9	chr9_3106170	0	3106170	C	G
9	chr9_3106242	0	3106242	C	T
9	chr9_3112221	0	3112221	T	G
9	chr9_3116889	0	3116889	C	T
9	chr9_3117707	0	3117707	A	G
9	chr9_3117860	0	3117860	G	C
9	chr9_3119554	0	3119554	C	T
9	chr9_3124514	0	3124514	G	A
9	chr9_3126069	0	3126069	G	A
9	chr9_3131616	0	3131616	C	A
9	chr9_3132364	0	3132364	A	T
9	chr9_3137811	0	3137811	T	C
9	chr9_3139608	0	3139608	G	A
9	chr9_3147586	0	3147586	T	G
9	chr9_3149822	0	3149822	C	G
9	chr9_3150664	0	3150664	G	A
9	chr9_3161519	0	3161519	T	C
9	chr9_3166197	0	3166197	G	T
9	chr9_3169990	0	3169990	C	G
9	chr9_3169993	0	3169993	A	T
9	chr9_3171410	0	3171410	A	G
9	chr9_3185421	0	3185421	G	A
9	chr9_3218493	0	3218493	C	T
9	chr9_3222606	0	3222606	T	C
9	chr9_3228806	0	3228806	G	A
9	chr9_3235030	0	3235030	G	C
9	chr9_3237709	0	3237709	T	C
9	chr9_3249347	0	3249347	T	C
9	chr9_3252416	0	3252416	C	T
9	chr9_3253900	0	3253900	C	T
9	chr9_3253970	0	3253970	C	T
9	chr9_3255056	0	3255056	T	C
9	chr9_3257898	0	3257898	T	C
9	chr9_3267240	0	3267240	G	C
9	chr9_3280221	0	3280221	G	C
9	chr9_3285036	0	3285036	G	T
9	chr9_3293405	0	3293405	G	A
9	chr9_3299726	0	3299726	C	G
9	chr9_3300872	0	3300872	C	T
9	chr9_3301289	0	3301289	A	C
9	chr9_3316590	0	3316590	C	T
9	chr9_3332141	0	3332141	T	A
9	chr9_3332295	0	3332295	T	C
9	chr9_3338711	0	3338711	A	G
9	chr9_3340635	0	3340635	C	T
9	chr9_3352409	0	3352409	C	T
9	chr9_3357606	0	3357606	C	A
9	chr9_3359143	0	3359143	C	A
9	chr9_3359920	0	3359920	G	A
9	chr9_3359937	0	3359937	G	A
9	chr9_3360603	0	3360603	C	G
9	chr9_3368496	0	3368496	C	A
9	chr9_3368915	0	3368915	C	G
9	chr9_3373972	0	3373972	G	A
9	chr9_3377555	0	3377555	A	G
9	chr9_3390302	0	3390302	A	G
9	chr9_3392077	0	3392077	A	G
9	chr9_3399637	0	3399637	A	G
9	chr9_3404249	0	3404249	A	G
9	chr9_3412031	0	3412031	G	A
9	chr9_3415457	0	3415457	G	A
9	chr9_3417838	0	3417838	T	C
9	chr9_3420756	0	3420756	G	A
9	chr9_3425482	0	3425482	G	T
9	chr9_3426223	0	3426223	T	C
9	chr9_3435537	0	3435537	A	G
9	chr9_3440040	0	3440040	A	G
9	chr9_3441032	0	3441032	G	C
9	chr9_3448817	0	3448817	G	A
9	chr9_3449305	0	3449305	A	G
9	chr9_3450870	0	3450870	G	T
9	chr9_3453960	0	3453960	C	G
9	chr9_3455864	0	3455864	T	G
9	chr9_3458154	0	3458154	T	G
9	chr9_3462857	0	3462857	T	C
9	chr9_3466473	0	3466473	G	T
9	chr9_3469254	0	3469254	T	C
9	chr9_3506348	0	3506348	G	T
9	chr9_3520530	0	3520530	A	G
9	chr9_3520719	0	3520719	C	T
9	chr9_3526214	0	3526214	T	C
9	chr9_3527879	0	3527879	G	A
9	chr9_3538232	0	3538232	A	G
9	chr9_3543241	0	3543241	G	T
9	chr9_3543296	0	3543296	G	T
9	chr9_3544644	0	3544644	T	A
9	chr9_3577805	0	3577805	G	C
9	chr9_3580487	0	3580487	G	A
9	chr9_3585974	0	3585974	T	G
9	chr9_3588566	0	3588566	T	C
9	chr9_3589959	0	3589959	C	T
9	chr9_3590571	0	3590571	C	T
9	chr9_3595097	0	3595097	C	T
9	chr9_3595785	0	3595785	G	A
9	chr9_3601856	0	3601856	A	G
9	chr9_3601908	0	3601908	T	G
9	chr9_3608944	0	3608944	C	T
9	chr9_3628237	0	3628237	T	C
9	chr9_3634699	0	3634699	G	C
9	chr9_3642607	0	3642607	A	G
9	chr9_3646523	0	3646523	C	A
9	chr9_3653479	0	3653479	G	A
9	chr9_3662902	0	3662902	T	A
9	chr9_3678083	0	3678083	G	A
9	chr9_3681145	0	3681145	A	C
9	chr9_3682066	0	3682066	T	G
9	chr9_3682644	0	3682644	G	T
9	chr9_3684987	0	3684987	T	C
9	chr9_3691803	0	3691803	T	C
9	chr9_3712674	0	3712674	T	G
9	chr9_3717287	0	3717287	G	C
9	chr9_3721707	0	3721707	T	C
9	chr9_3726381	0	3726381	T	G
9	chr9_3730619	0	3730619	T	C
9	chr9_3731350	0	3731350	G	T
9	chr9_3733137	0	3733137	C	T
9	chr9_3740745	0	3740745	A	G
9	chr9_3745210	0	3745210	A	G
9	chr9_3749989	0	3749989	T	C
9	chr9_3760074	0	3760074	A	C
9	chr9_3764227	0	3764227	T	C
9	chr9_3768294	0	3768294	A	G
9	chr9_3771502	0	3771502	T	C
9	chr9_3772083	0	3772083	T	C
9	chr9_3774493	0	3774493	C	T
9	chr9_3781481	0	3781481	T	A
9	chr9_3783547	0	3783547	G	A
9	chr9_3796301	0	3796301	G	A
9	chr9_3808526	0	3808526	C	T
9	chr9_3808599	0	3808599	T	C
9	chr9_3824920	0	3824920	C	G
9	chr9_3826898	0	3826898	G	T
9	chr9_3829664	0	3829664	A	G
9	chr9_3830236	0	3830236	T	C
9	chr9_3837240	0	3837240	T	C
9	chr9_3842606	0	3842606	T	C
9	chr9_3846321	0	3846321	A	G
9	chr9_3864886	0	3864886	T	A
9	chr9_3866608	0	3866608	G	A
9	chr9_3878303	0	3878303	T	C
9	chr9_3884375	0	3884375	A	C
9	chr9_3888623	0	3888623	G	A
9	chr9_3893307	0	3893307	T	C
9	chr9_3893403	0	3893403	T	C
9	chr9_3895443	0	3895443	A	G
9	chr9_3923453	0	3923453	C	T
9	chr9_3950459	0	3950459	T	C
9	chr9_3953945	0	3953945	A	G
9	chr9_3956326	0	3956326	A	G
9	chr9_3960073	0	3960073	T	C
9	chr9_3978446	0	3978446	C	T
9	chr9_3980066	0	3980066	T	C
9	chr9_3984558	0	3984558	T	C
9	chr9_3994227	0	3994227	A	G
9	chr9_4003752	0	4003752	T	G
9	chr9_4004736	0	4004736	T	C
9	chr9_4023965	0	4023965	C	T
9	chr9_4028082	0	4028082	T	C
9	chr9_4031549	0	4031549	T	C
9	chr9_4051486	0	4051486	T	C
9	chr9_4052542	0	4052542	A	G
9	chr9_4054898	0	4054898	C	T
9	chr9_4065887	0	4065887	G	C
9	chr9_4067496	0	4067496	C	T
9	chr9_4083470	0	4083470	A	G
9	chr9_4088243	0	4088243	G	T
9	chr9_4093815	0	4093815	A	G
9	chr9_4098164	0	4098164	A	G
9	chr9_4098333	0	4098333	G	T
9	chr9_4104133	0	4104133	G	T
9	chr9_4127754	0	4127754	A	G
9	chr9_4130387	0	4130387	A	T
9	chr9_4136958	0	4136958	A	G
9	chr9_4140709	0	4140709	A	T
9	chr9_4141832	0	4141832	C	G
9	chr9_4142148	0	4142148	T	C
9	chr9_4149885	0	4149885	A	C
9	chr9_4157952	0	4157952	G	A
9	chr9_4158751	0	4158751	T	C
9	chr9_4171078	0	4171078	T	C
9	chr9_4172585	0	4172585	T	C
9	chr9_4185447	0	4185447	A	C
9	chr9_4187230	0	4187230	C	T
9	chr9_4191342	0	4191342	A	T
9	chr9_4196783	0	4196783	C	G
9	chr9_4200700	0	4200700	G	T
9	chr9_4211950	0	4211950	G	T
9	chr9_4214405	0	4214405	C	T
9	chr9_4221573	0	4221573	T	C
9	chr9_4223048	0	4223048	C	T
9	chr9_4233987	0	4233987	T	C
9	chr9_4234926	0	4234926	G	C
9	chr9_4236887	0	4236887	C	T
9	chr9_4239458	0	4239458	C	T
9	chr9_4245590	0	4245590	A	G
9	chr9_4252831	0	4252831	C	T
9	chr9_4255753	0	4255753	C	A
9	chr9_4263676	0	4263676	A	C
9	chr9_4268733	0	4268733	C	T
9	chr9_4271353	0	4271353	A	G
9	chr9_4275514	0	4275514	A	G
9	chr9_4292092	0	4292092	G	A
9	chr9_4296088	0	4296088	G	A
9	chr9_4296446	0	4296446	G	A
9	chr9_4299447	0	4299447	A	G
9	chr9_4314121	0	4314121	T	C
9	chr9_4317203	0	4317203	G	T
9	chr9_4323526	0	4323526	C	G
9	chr9_4324046	0	4324046	C	T
9	chr9_4327497	0	4327497	A	G
9	chr9_4329696	0	4329696	A	G
9	chr9_4329939	0	4329939	A	T
9	chr9_4331309	0	4331309	T	C
9	chr9_4337040	0	4337040	T	C
9	chr9_4344365	0	4344365	T	C
9	chr9_4352110	0	4352110	T	C
9	chr9_4354147	0	4354147	C	T
9	chr9_4354944	0	4354944	T	C
9	chr9_4355793	0	4355793	C	G
9	chr9_4358903	0	4358903	G	A
9	chr9_4361612	0	4361612	A	G
9	chr9_4365497	0	4365497	C	G
9	chr9_4366240	0	4366240	A	G
9	chr9_4397984	0	4397984	C	G
9	chr9_4398731	0	4398731	T	C
9	chr9_4400570	0	4400570	C	T
9	chr9_4405542	0	4405542	T	C
9	chr9_4405759	0	4405759	A	G
9	chr9_4409759	0	4409759	G	A
9	chr9_4411428	0	4411428	A	T
9	chr9_4423813	0	4423813	A	G
9	chr9_4427660	0	4427660	G	A
9	chr9_4428166	0	4428166	G	A
9	chr9_4432793	0	4432793	C	A
9	chr9_4438811	0	4438811	G	C
9	chr9_4441529	0	4441529	T	C
9	chr9_4448162	0	4448162	A	G
9	chr9_4452930	0	4452930	G	A
9	chr9_4454286	0	4454286	C	T
9	chr9_4456489	0	4456489	A	G
9	chr9_4456965	0	4456965	A	T
9	chr9_4457385	0	4457385	G	A
9	chr9_4459498	0	4459498	T	C
9	chr9_4470180	0	4470180	C	A
9	chr9_4475807	0	4475807	T	C
9	chr9_4479308	0	4479308	C	T
9	chr9_4487269	0	4487269	A	C
9	chr9_4496177	0	4496177	G	A
9	chr9_4498701	0	4498701	C	T
9	chr9_4498706	0	4498706	A	G
9	chr9_4499077	0	4499077	T	C
9	chr9_4501463	0	4501463	C	T
9	chr9_4504737	0	4504737	A	G
9	chr9_4512139	0	4512139	C	T
9	chr9_4519337	0	4519337	A	C
9	chr9_4519927	0	4519927	C	T
9	chr9_4520169	0	4520169	T	G
9	chr9_4520771	0	4520771	G	A
9	chr9_4525109	0	4525109	T	C
9	chr9_4528663	0	4528663	T	A
9	chr9_4532203	0	4532203	T	C
9	chr9_4539289	0	4539289	T	C
9	chr9_4539802	0	4539802	T	C
9	chr9_4541937	0	4541937	A	C
9	chr9_4549461	0	4549461	C	T
9	chr9_4550392	0	4550392	T	C
9	chr9_4551159	0	4551159	G	T
9	chr9_4552860	0	4552860	C	T
9	chr9_4557804	0	4557804	T	C
9	chr9_4559446	0	4559446	T	C
9	chr9_4563803	0	4563803	C	A
9	chr9_4578429	0	4578429	T	C
9	chr9_4578995	0	4578995	G	T
9	chr9_4583061	0	4583061	A	G
9	chr9_4587793	0	4587793	G	A
9	chr9_4607705	0	4607705	G	A
9	chr9_4609730	0	4609730	A	G
9	chr9_4619849	0	4619849	C	G
9	chr9_4623980	0	4623980	C	T
9	chr9_4629002	0	4629002	C	G
9	chr9_4634253	0	4634253	C	T
9	chr9_4639056	0	4639056	G	A
9	chr9_4647277	0	4647277	T	C
9	chr9_4656479	0	4656479	T	C
9	chr9_4659434	0	4659434	G	A
9	chr9_4661997	0	4661997	C	G
9	chr9_4663230	0	4663230	C	T
9	chr9_4663254	0	4663254	C	G
9	chr9_4673874	0	4673874	A	G
9	chr9_4674012	0	4674012	A	G
9	chr9_4675790	0	4675790	C	T
9	chr9_4676278	0	4676278	C	T
9	chr9_4684772	0	4684772	A	G
9	chr9_4684848	0	4684848	G	A
9	chr9_4685032	0	4685032	A	G
9	chr9_4691737	0	4691737	G	A
9	chr9_4696534	0	4696534	A	G
9	chr9_4698392	0	4698392	T	G
9	chr9_4701081	0	4701081	C	A
9	chr9_4704486	0	4704486	G	C
9	chr9_4706930	0	4706930	A	G
9	chr9_4707358	0	4707358	C	T
9	chr9_4722583	0	4722583	C	T
9	chr9_4734094	0	4734094	G	A
9	chr9_4737486	0	4737486	T	G
9	chr9_4742517	0	4742517	C	A
9	chr9_4749447	0	4749447	T	C
9	chr9_4750819	0	4750819	A	C
9	chr9_4753122	0	4753122	A	G
9	chr9_4754251	0	4754251	A	T
9	chr9_4760781	0	4760781	C	A
9	chr9_4761401	0	4761401	A	C
9	chr9_4761942	0	4761942	C	T
9	chr9_4766114	0	4766114	T	C
9	chr9_4767462	0	4767462	A	G
9	chr9_4774303	0	4774303	A	G
9	chr9_4775297	0	4775297	T	A
9	chr9_4776831	0	4776831	A	G
9	chr9_4778036	0	4778036	T	G
9	chr9_4788824	0	4788824	C	A
9	chr9_4790929	0	4790929	G	A
9	chr9_4804107	0	4804107	G	A
9	chr9_4806948	0	4806948	G	A
9	chr9_4809045	0	4809045	C	T
9	chr9_4813422	0	4813422	C	A
9	chr9_4831858	0	4831858	A	G
9	chr9_4833120	0	4833120	G	A
9	chr9_4844443	0	4844443	A	G
9	chr9_4844840	0	4844840	A	G
9	chr9_4846851	0	4846851	A	G
9	chr9_4847317	0	4847317	T	C
9	chr9_4850103	0	4850103	T	G
9	chr9_4856266	0	4856266	C	T
9	chr9_4857118	0	4857118	C	T
9	chr9_4872674	0	4872674	T	C
9	chr9_4874243	0	4874243	G	T
9	chr9_4877794	0	4877794	C	T
9	chr9_4890854	0	4890854	T	C
9	chr9_4895495	0	4895495	G	T
9	chr9_4896200	0	4896200	C	A
9	chr9_4908785	0	4908785	A	G
9	chr9_4908901	0	4908901	T	C
9	chr9_4909500	0	4909500	A	G
9	chr9_4923676	0	4923676	T	G
9	chr9_4933460	0	4933460	C	T
9	chr9_4951869	0	4951869	T	C
9	chr9_4952561	0	4952561	G	A
9	chr9_4952971	0	4952971	T	C
9	chr9_4957497	0	4957497	T	C
9	chr9_4957549	0	4957549	A	G
9	chr9_4975579	0	4975579	A	G
9	chr9_4991615	0	4991615	G	A
9	chr9_4993199	0	4993199	C	G
9	chr9_5031752	0	5031752	C	G
9	chr9_5031777	0	5031777	T	C
9	chr9_5034356	0	5034356	T	C
9	chr9_5036855	0	5036855	A	G
9	chr9_5064078	0	5064078	A	C
9	chr9_5067009	0	5067009	T	A
9	chr9_5082487	0	5082487	G	T
9	chr9_5088026	0	5088026	C	T
9	chr9_5093197	0	5093197	G	A
9	chr9_5112050	0	5112050	G	A
9	chr9_5117137	0	5117137	T	C
9	chr9_5119835	0	5119835	T	C
9	chr9_5122608	0	5122608	G	A
9	chr9_5122616	0	5122616	A	G
9	chr9_5139979	0	5139979	C	T
9	chr9_5140220	0	5140220	C	T
9	chr9_5160868	0	5160868	A	T
9	chr9_5170692	0	5170692	A	G
9	chr9_5172842	0	5172842	C	T
9	chr9_5179472	0	5179472	A	G
9	chr9_5199990	0	5199990	A	G
9	chr9_5201466	0	5201466	A	C
9	chr9_5206361	0	5206361	A	G
9	chr9_5208400	0	5208400	A	G
9	chr9_5212193	0	5212193	T	C
9	chr9_5221732	0	5221732	A	G
9	chr9_5222039	0	5222039	A	T
9	chr9_5249147	0	5249147	A	G
9	chr9_5250217	0	5250217	A	G
9	chr9_5274268	0	5274268	A	T
9	chr9_5303566	0	5303566	T	C
9	chr9_5310479	0	5310479	C	T
9	chr9_5313045	0	5313045	A	T
9	chr9_5318815	0	5318815	C	T
9	chr9_5324963	0	5324963	G	A
9	chr9_5326446	0	5326446	A	G
9	chr9_5328288	0	5328288	A	T
9	chr9_5329965	0	5329965	C	T
9	chr9_5330069	0	5330069	T	C
9	chr9_5330858	0	5330858	T	C
9	chr9_5336321	0	5336321	C	T
9	chr9_5346359	0	5346359	A	G
9	chr9_5351953	0	5351953	A	G
9	chr9_5362018	0	5362018	C	T
9	chr9_5368145	0	5368145	C	T
9	chr9_5370171	0	5370171	G	A
9	chr9_5377101	0	5377101	G	A
9	chr9_5379103	0	5379103	C	T
9	chr9_5380789	0	5380789	C	T
9	chr9_5380888	0	5380888	G	A
9	chr9_5386261	0	5386261	C	T
9	chr9_5386602	0	5386602	A	G
9	chr9_5392927	0	5392927	C	G
9	chr9_5394439	0	5394439	A	G
9	chr9_5410921	0	5410921	G	A
9	chr9_5416906	0	5416906	T	C
9	chr9_5417644	0	5417644	A	G
9	chr9_5420276	0	5420276	T	A
9	chr9_5420277	0	5420277	T	C
9	chr9_5423888	0	5423888	G	T
9	chr9_5425888	0	5425888	C	T
9	chr9_5428003	0	5428003	A	C
9	chr9_5435770	0	5435770	C	T
9	chr9_5436586	0	5436586	A	C
9	chr9_5464865	0	5464865	A	G
9	chr9_5471000	0	5471000	G	T
9	chr9_5477576	0	5477576	A	G
9	chr9_5492839	0	5492839	T	A
9	chr9_5506257	0	5506257	G	C
9	chr9_5509520	0	5509520	G	A
9	chr9_5524940	0	5524940	C	A
9	chr9_5527755	0	5527755	G	A
9	chr9_5532331	0	5532331	C	A
9	chr9_5534748	0	5534748	G	T
9	chr9_5535882	0	5535882	G	A
9	chr9_5536464	0	5536464	A	G
9	chr9_5546695	0	5546695	T	C
9	chr9_5552365	0	5552365	T	C
9	chr9_5560580	0	5560580	G	C
9	chr9_5563123	0	5563123	C	A
9	chr9_5563486	0	5563486	A	C
9	chr9_5565871	0	5565871	T	C
9	chr9_5581287	0	5581287	G	C
9	chr9_5585197	0	5585197	C	T
9	chr9_5587795	0	5587795	C	T
9	chr9_5597826	0	5597826	G	A
9	chr9_5599843	0	5599843	G	A
9	chr9_5604518	0	5604518	A	C
9	chr9_5622307	0	5622307	G	T
9	chr9_5626984	0	5626984	C	T
9	chr9_5628038	0	5628038	T	G
9	chr9_5633981	0	5633981	A	C
9	chr9_5638997	0	5638997	C	A
9	chr9_5644001	0	5644001	G	T
9	chr9_5648711	0	5648711	T	C
9	chr9_5672828	0	5672828	G	A
9	chr9_5678087	0	5678087	C	G
9	chr9_5678652	0	5678652	A	G
9	chr9_5681570	0	5681570	A	T
9	chr9_5684414	0	5684414	T	C
9	chr9_5691305	0	5691305	C	A
9	chr9_5704420	0	5704420	A	C
9	chr9_5715407	0	5715407	C	T
9	chr9_5716647	0	5716647	C	T
9	chr9_5720191	0	5720191	T	A
9	chr9_5721016	0	5721016	G	T
9	chr9_5726470	0	5726470	G	T
9	chr9_5727716	0	5727716	T	C
9	chr9_5729674	0	5729674	T	G
9	chr9_5731204	0	5731204	T	C
9	chr9_5746718	0	5746718	G	A
9	chr9_5753453	0	5753453	G	A
9	chr9_5754382	0	5754382	A	G
9	chr9_5758771	0	5758771	G	A
9	chr9_5761475	0	5761475	G	A
9	chr9_5761581	0	5761581	C	G
9	chr9_5763184	0	5763184	C	T
9	chr9_5766785	0	5766785	C	T
9	chr9_5768071	0	5768071	G	A
9	chr9_5773092	0	5773092	C	T
9	chr9_5793777	0	5793777	T	G
9	chr9_5794497	0	5794497	C	T
9	chr9_5817816	0	5817816	A	G
9	chr9_5825217	0	5825217	G	A
9	chr9_5828025	0	5828025	C	T
9	chr9_5833938	0	5833938	C	T
9	chr9_5844390	0	5844390	C	T
9	chr9_5861385	0	5861385	A	G
9	chr9_5883842	0	5883842	C	T
9	chr9_5886066	0	5886066	A	G
9	chr9_5902768	0	5902768	C	T
9	chr9_5914439	0	5914439	T	C
9	chr9_5917283	0	5917283	C	G
9	chr9_5922493	0	5922493	A	G
9	chr9_5925154	0	5925154	A	G
9	chr9_5925852	0	5925852	A	G
9	chr9_5931140	0	5931140	T	C
9	chr9_5937298	0	5937298	T	C
9	chr9_5940040	0	5940040	A	T
9	chr9_5965046	0	5965046	G	T
9	chr9_5971395	0	5971395	A	G
9	chr9_5975091	0	5975091	G	A
9	chr9_5977167	0	5977167	G	A
9	chr9_5980912	0	5980912	T	A
9	chr9_5991972	0	5991972	G	T
9	chr9_5994501	0	5994501	G	T
9	chr9_5997590	0	5997590	C	T
9	chr9_6003552	0	6003552	T	C
9	chr9_6003597	0	6003597	C	T
9	chr9_6006020	0	6006020	T	C
9	chr9_6006115	0	6006115	G	T
9	chr9_6008452	0	6008452	G	A
9	chr9_6010367	0	6010367	A	T
9	chr9_6010444	0	6010444	G	A
9	chr9_6013802	0	6013802	T	C
9	chr9_6016346	0	6016346	G	A
9	chr9_6018243	0	6018243	A	C
9	chr9_6021447	0	6021447	A	G
9	chr9_6026242	0	6026242	G	A
9	chr9_6032541	0	6032541	G	A
9	chr9_6034075	0	6034075	T	C
9	chr9_6040803	0	6040803	C	T
9	chr9_6042795	0	6042795	C	T
9	chr9_6047890	0	6047890	C	G
9	chr9_6050555	0	6050555	G	C
9	chr9_6051815	0	6051815	C	T
9	chr9_6052929	0	6052929	A	T
9	chr9_6072157	0	6072157	A	T
9	chr9_6073303	0	6073303	C	T
9	chr9_6078730	0	6078730	G	A
9	chr9_6081645	0	6081645	C	T
9	chr9_6087661	0	6087661	T	C
9	chr9_6091563	0	6091563	G	A
9	chr9_6097244	0	6097244	A	G
9	chr9_6097254	0	6097254	A	C
9	chr9_6098321	0	6098321	C	T
9	chr9_6108037	0	6108037	C	T
9	chr9_6108508	0	6108508	T	C
9	chr9_6114896	0	6114896	C	T
9	chr9_6117859	0	6117859	A	G
9	chr9_6123789	0	6123789	C	A
9	chr9_6125713	0	6125713	T	C
9	chr9_6150593	0	6150593	T	G
9	chr9_6160727	0	6160727	C	G
9	chr9_6162862	0	6162862	G	A
9	chr9_6163367	0	6163367	A	G
9	chr9_6164146	0	6164146	C	G
9	chr9_6166931	0	6166931	C	T
9	chr9_6182163	0	6182163	A	G
9	chr9_6182325	0	6182325	T	A
9	chr9_6184163	0	6184163	A	G
9	chr9_6191301	0	6191301	A	G
9	chr9_6200903	0	6200903	C	T
9	chr9_6201393	0	6201393	G	C
9	chr9_6205577	0	6205577	C	T
9	chr9_6211488	0	6211488	C	A
9	chr9_6214887	0	6214887	G	C
9	chr9_6219391	0	6219391	A	G
9	chr9_6227355	0	6227355	C	T
9	chr9_6230768	0	6230768	T	C
9	chr9_6234092	0	6234092	G	A
9	chr9_6241452	0	6241452	T	A
9	chr9_6244543	0	6244543	T	C
9	chr9_6249254	0	6249254	T	G
9	chr9_6249356	0	6249356	G	T
9	chr9_6252677	0	6252677	T	G
9	chr9_6253896	0	6253896	T	C
9	chr9_6271353	0	6271353	A	G
9	chr9_6273473	0	6273473	A	G
9	chr9_6275326	0	6275326	G	A
9	chr9_6291109	0	6291109	A	G
9	chr9_6291120	0	6291120	T	C
9	chr9_6298283	0	6298283	T	C
9	chr9_6304317	0	6304317	T	G
9	chr9_6304689	0	6304689	A	T
9	chr9_6309569	0	6309569	T	G
9	chr9_6313564	0	6313564	C	A
9	chr9_6315941	0	6315941	G	A
9	chr9_6316078	0	6316078	A	G
9	chr9_6324538	0	6324538	G	T
9	chr9_6330271	0	6330271	A	G
9	chr9_6333344	0	6333344	T	C
9	chr9_6334458	0	6334458	C	T
9	chr9_6350887	0	6350887	A	G
9	chr9_6351531	0	6351531	T	G
9	chr9_6355118	0	6355118	G	A
9	chr9_6361323	0	6361323	A	T
9	chr9_6364788	0	6364788	T	C
9	chr9_6364831	0	6364831	G	A
9	chr9_6374545	0	6374545	T	C
9	chr9_6374932	0	6374932	C	A
9	chr9_6376367	0	6376367	T	C
9	chr9_6380772	0	6380772	C	A
9	chr9_6386810	0	6386810	A	G
9	chr9_6397930	0	6397930	T	C
9	chr9_6400591	0	6400591	C	T
9	chr9_6403049	0	6403049	A	G
9	chr9_6424131	0	6424131	A	G
9	chr9_6427266	0	6427266	A	G
9	chr9_6428912	0	6428912	C	T
9	chr9_6430651	0	6430651	C	T
9	chr9_6437448	0	6437448	G	A
9	chr9_6441379	0	6441379	G	T
9	chr9_6442266	0	6442266	T	C
9	chr9_6448043	0	6448043	T	C
9	chr9_6451956	0	6451956	T	C
9	chr9_6452845	0	6452845	C	G
9	chr9_6461949	0	6461949	A	C
9	chr9_6467048	0	6467048	T	C
9	chr9_6471956	0	6471956	C	T
9	chr9_6477803	0	6477803	T	C
9	chr9_6489743	0	6489743	G	A
9	chr9_6499313	0	6499313	G	C
9	chr9_6506543	0	6506543	C	A
9	chr9_6507738	0	6507738	G	T
9	chr9_6516345	0	6516345	T	C
9	chr9_6518205	0	6518205	A	G
9	chr9_6520115	0	6520115	A	G
9	chr9_6526830	0	6526830	T	C
9	chr9_6534243	0	6534243	C	T
9	chr9_6534636	0	6534636	T	C
9	chr9_6540504	0	6540504	T	C
9	chr9_6542521	0	6542521	C	T
9	chr9_6542759	0	6542759	C	T
9	chr9_6543245	0	6543245	C	T
9	chr9_6547229	0	6547229	G	T
9	chr9_6556231	0	6556231	C	T
9	chr9_6556454	0	6556454	T	C
9	chr9_6568024	0	6568024	C	T
9	chr9_6569610	0	6569610	C	T
9	chr9_6571852	0	6571852	G	A
9	chr9_6580968	0	6580968	A	C
9	chr9_6587224	0	6587224	G	A
9	chr9_6591058	0	6591058	C	T
9	chr9_6594273	0	6594273	T	C
9	chr9_6595424	0	6595424	C	A
9	chr9_6603359	0	6603359	T	C
9	chr9_6604199	0	6604199	A	G
9	chr9_6612504	0	6612504	G	C
9	chr9_6615875	0	6615875	C	T
9	chr9_6616256	0	6616256	T	C
9	chr9_6617472	0	6617472	A	C
9	chr9_6618828	0	6618828	A	G
9	chr9_6620203	0	6620203	G	T
9	chr9_6623091	0	6623091	A	G
9	chr9_6626879	0	6626879	A	C
9	chr9_6627876	0	6627876	A	G
9	chr9_6643699	0	6643699	C	T
9	chr9_6644138	0	6644138	A	G
9	chr9_6653288	0	6653288	G	A
9	chr9_6667378	0	6667378	C	T
9	chr9_6668316	0	6668316	G	A
9	chr9_6671640	0	6671640	C	T
9	chr9_6676916	0	6676916	T	C
9	chr9_6677113	0	6677113	T	C
9	chr9_6681606	0	6681606	C	T
9	chr9_6684591	0	6684591	A	G
9	chr9_6691490	0	6691490	A	G
9	chr9_6704971	0	6704971	G	C
9	chr9_6705508	0	6705508	A	G
9	chr9_6706445	0	6706445	T	A
9	chr9_6715229	0	6715229	G	A
9	chr9_6719069	0	6719069	C	A
9	chr9_6722783	0	6722783	A	G
9	chr9_6722817	0	6722817	G	A
9	chr9_6726571	0	6726571	C	T
9	chr9_6734267	0	6734267	G	C
9	chr9_6742163	0	6742163	G	A
9	chr9_6745002	0	6745002	A	G
9	chr9_6747022	0	6747022	A	G
9	chr9_6749688	0	6749688	A	G
9	chr9_6753062	0	6753062	C	T
9	chr9_6754618	0	6754618	T	C
9	chr9_6756599	0	6756599	A	G
9	chr9_6758053	0	6758053	A	C
9	chr9_6761194	0	6761194	C	T
9	chr9_6762649	0	6762649	G	A
9	chr9_6764054	0	6764054	G	T
9	chr9_6764572	0	6764572	C	T
9	chr9_6766016	0	6766016	A	G
9	chr9_6767802	0	6767802	A	G
9	chr9_6776211	0	6776211	A	T
9	chr9_6786642	0	6786642	C	A
9	chr9_6789011	0	6789011	G	A
9	chr9_6790884	0	6790884	A	G
9	chr9_6802715	0	6802715	T	C
9	chr9_6804887	0	6804887	G	A
9	chr9_6812654	0	6812654	A	G
9	chr9_6812878	0	6812878	G	A
9	chr9_6814598	0	6814598	C	T
9	chr9_6814962	0	6814962	T	C
9	chr9_6819238	0	6819238	A	G
9	chr9_6821454	0	6821454	G	A
9	chr9_6822408	0	6822408	T	C
9	chr9_6837532	0	6837532	A	G
9	chr9_6837812	0	6837812	C	T
9	chr9_6838321	0	6838321	A	G
9	chr9_6838399	0	6838399	C	G
9	chr9_6840280	0	6840280	G	A
9	chr9_6843673	0	6843673	A	G
9	chr9_6852457	0	6852457	G	A
9	chr9_6856849	0	6856849	C	G
9	chr9_6858363	0	6858363	T	C
9	chr9_6859310	0	6859310	C	T
9	chr9_6859423	0	6859423	T	G
9	chr9_6862600	0	6862600	T	C
9	chr9_6865632	0	6865632	T	C
9	chr9_6867609	0	6867609	C	T
9	chr9_6867934	0	6867934	T	C
9	chr9_6878516	0	6878516	G	A
9	chr9_6879833	0	6879833	A	G
9	chr9_6879944	0	6879944	G	T
9	chr9_6881227	0	6881227	A	C
9	chr9_6882851	0	6882851	A	C
9	chr9_6882952	0	6882952	A	G
9	chr9_6890091	0	6890091	A	G
9	chr9_6890235	0	6890235	T	C
9	chr9_6892298	0	6892298	A	G
9	chr9_6898372	0	6898372	G	A
9	chr9_6899686	0	6899686	A	C
9	chr9_6902136	0	6902136	T	C
9	chr9_6902850	0	6902850	G	A
9	chr9_6906820	0	6906820	C	T
9	chr9_6912107	0	6912107	G	A
9	chr9_6914611	0	6914611	T	C
9	chr9_6914943	0	6914943	T	C
9	chr9_6918186	0	6918186	C	T
9	chr9_6920795	0	6920795	G	A
9	chr9_6922102	0	6922102	T	C
9	chr9_6933279	0	6933279	G	C
9	chr9_6936370	0	6936370	G	A
9	chr9_6954638	0	6954638	A	G
9	chr9_6956306	0	6956306	A	G
9	chr9_6956695	0	6956695	T	C
9	chr9_6959225	0	6959225	A	G
9	chr9_6975642	0	6975642	C	T
9	chr9_6976350	0	6976350	C	T
9	chr9_6978594	0	6978594	T	G
9	chr9_6986449	0	6986449	G	A
9	chr9_6989181	0	6989181	C	G
9	chr9_6992562	0	6992562	C	A
9	chr9_6997831	0	6997831	C	G
9	chr9_6998626	0	6998626	T	C
9	chr9_7008437	0	7008437	T	C
9	chr9_7022416	0	7022416	A	G
9	chr9_7024132	0	7024132	T	C
9	chr9_7029308	0	7029308	C	T
9	chr9_7030438	0	7030438	G	C
9	chr9_7032948	0	7032948	T	C
9	chr9_7033169	0	7033169	C	A
9	chr9_7035790	0	7035790	T	A
9	chr9_7039359	0	7039359	G	A
9	chr9_7050187	0	7050187	C	G
9	chr9_7061582	0	7061582	T	C
9	chr9_7066748	0	7066748	A	G
9	chr9_7068731	0	7068731	T	A
9	chr9_7070118	0	7070118	T	G
9	chr9_7077170	0	7077170	G	A
9	chr9_7086923	0	7086923	G	C
9	chr9_7088754	0	7088754	G	A
9	chr9_7112724	0	7112724	C	T
9	chr9_7113120	0	7113120	T	A
9	chr9_7116192	0	7116192	A	C
9	chr9_7120590	0	7120590	T	G
9	chr9_7120925	0	7120925	G	C
9	chr9_7123534	0	7123534	A	C
9	chr9_7127911	0	7127911	T	C
9	chr9_7129618	0	7129618	C	A
9	chr9_7130412	0	7130412	G	T
9	chr9_7130709	0	7130709	C	A
9	chr9_7133153	0	7133153	T	C
9	chr9_7140170	0	7140170	A	G
9	chr9_7140480	0	7140480	G	C
9	chr9_7146497	0	7146497	A	G
9	chr9_7147083	0	7147083	T	C
9	chr9_7150234	0	7150234	G	A
9	chr9_7152397	0	7152397	G	C
9	chr9_7157589	0	7157589	T	C
9	chr9_7158019	0	7158019	A	G
9	chr9_7159261	0	7159261	C	T
9	chr9_7161433	0	7161433	C	T
9	chr9_7162526	0	7162526	A	G
9	chr9_7172006	0	7172006	A	G
9	chr9_7172456	0	7172456	A	G
9	chr9_7178363	0	7178363	C	G
9	chr9_7184163	0	7184163	A	G
9	chr9_7186764	0	7186764	C	A
9	chr9_7187115	0	7187115	T	G
9	chr9_7188401	0	7188401	C	T
9	chr9_7194854	0	7194854	T	C
9	chr9_7200979	0	7200979	C	T
9	chr9_7205050	0	7205050	C	T
9	chr9_7210979	0	7210979	G	A
9	chr9_7213821	0	7213821	A	G
9	chr9_7224757	0	7224757	T	C
9	chr9_7230711	0	7230711	T	A
9	chr9_7236789	0	7236789	C	T
9	chr9_7245564	0	7245564	C	T
9	chr9_7251181	0	7251181	C	T
9	chr9_7272290	0	7272290	T	C
9	chr9_7279013	0	7279013	A	G
9	chr9_7280964	0	7280964	G	A
9	chr9_7281778	0	7281778	T	G
9	chr9_7288331	0	7288331	C	T
9	chr9_7289080	0	7289080	T	C
9	chr9_7297237	0	7297237	G	A
9	chr9_7312698	0	7312698	C	T
9	chr9_7320735	0	7320735	G	C
9	chr9_7321416	0	7321416	G	A
9	chr9_7323267	0	7323267	C	T
9	chr9_7327519	0	7327519	G	A
9	chr9_7341879	0	7341879	T	G
9	chr9_7347122	0	7347122	T	C
9	chr9_7359392	0	7359392	A	G
9	chr9_7359954	0	7359954	T	C
9	chr9_7368985	0	7368985	G	A
9	chr9_7375459	0	7375459	G	C
9	chr9_7377437	0	7377437	G	A
9	chr9_7379472	0	7379472	C	T
9	chr9_7388269	0	7388269	C	G
9	chr9_7395666	0	7395666	T	C
9	chr9_7402562	0	7402562	A	G
9	chr9_7402727	0	7402727	T	C
9	chr9_7403146	0	7403146	G	A
9	chr9_7405504	0	7405504	G	A
9	chr9_7408958	0	7408958	T	C
9	chr9_7421894	0	7421894	C	A
9	chr9_7425169	0	7425169	C	G
9	chr9_7427794	0	7427794	G	A
9	chr9_7428981	0	7428981	A	G
9	chr9_7429111	0	7429111	T	A
9	chr9_7429929	0	7429929	C	T
9	chr9_7431600	0	7431600	T	C
9	chr9_7433585	0	7433585	T	C
9	chr9_7439599	0	7439599	G	A
9	chr9_7445546	0	7445546	T	G
9	chr9_7451186	0	7451186	T	C
9	chr9_7451801	0	7451801	C	T
9	chr9_7452551	0	7452551	G	A
9	chr9_7453095	0	7453095	T	C
9	chr9_7456392	0	7456392	G	A
9	chr9_7463321	0	7463321	G	C
9	chr9_7465007	0	7465007	A	G
9	chr9_7465652	0	7465652	C	T
9	chr9_7466473	0	7466473	G	T
9	chr9_7468503	0	7468503	G	A
9	chr9_7472248	0	7472248	T	C
9	chr9_7473498	0	7473498	T	C
9	chr9_7477272	0	7477272	G	A
9	chr9_7478852	0	7478852	C	T
9	chr9_7482574	0	7482574	C	A
9	chr9_7483662	0	7483662	A	G
9	chr9_7484706	0	7484706	T	C
9	chr9_7485131	0	7485131	C	T
9	chr9_7493110	0	7493110	A	G
9	chr9_7507173	0	7507173	C	T
9	chr9_7508934	0	7508934	C	G
9	chr9_7513043	0	7513043	G	T
9	chr9_7518236	0	7518236	A	T
9	chr9_7522099	0	7522099	G	T
9	chr9_7524937	0	7524937	A	G
9	chr9_7529802	0	7529802	G	A
9	chr9_7530426	0	7530426	T	C
9	chr9_7534372	0	7534372	T	C
9	chr9_7536794	0	7536794	C	T
9	chr9_7542099	0	7542099	T	C
9	chr9_7548297	0	7548297	G	A
9	chr9_7548378	0	7548378	C	T
9	chr9_7549455	0	7549455	G	A
9	chr9_7549800	0	7549800	A	G
9	chr9_7551607	0	7551607	A	G
9	chr9_7558597	0	7558597	T	C
9	chr9_7558827	0	7558827	G	A
9	chr9_7562192	0	7562192	A	G
9	chr9_7565044	0	7565044	C	G
9	chr9_7572158	0	7572158	T	A
9	chr9_7575677	0	7575677	A	G
9	chr9_7578993	0	7578993	T	C
9	chr9_7587152	0	7587152	G	A
9	chr9_7588394	0	7588394	T	C
9	chr9_7588600	0	7588600	C	A
9	chr9_7588669	0	7588669	A	G
9	chr9_7590781	0	7590781	T	C
9	chr9_7593019	0	7593019	A	G
9	chr9_7596353	0	7596353	G	T
9	chr9_7596921	0	7596921	G	A
9	chr9_7599687	0	7599687	G	A
9	chr9_7601123	0	7601123	C	T
9	chr9_7601262	0	7601262	T	C
9	chr9_7604976	0	7604976	T	A
9	chr9_7605848	0	7605848	G	A
9	chr9_7608049	0	7608049	A	G
9	chr9_7608782	0	7608782	C	T
9	chr9_7611895	0	7611895	A	G
9	chr9_7613420	0	7613420	C	T
9	chr9_7614945	0	7614945	C	G
9	chr9_7620974	0	7620974	C	T
9	chr9_7629113	0	7629113	A	C
9	chr9_7634262	0	7634262	T	C
9	chr9_7634281	0	7634281	A	G
9	chr9_7639309	0	7639309	G	A
9	chr9_7644127	0	7644127	A	G
9	chr9_7649478	0	7649478	G	A
9	chr9_7655569	0	7655569	C	T
9	chr9_7655644	0	7655644	G	A
9	chr9_7658279	0	7658279	T	C
9	chr9_7661997	0	7661997	A	G
9	chr9_7666610	0	7666610	A	T
9	chr9_7675361	0	7675361	A	G
9	chr9_7683998	0	7683998	T	C
9	chr9_7688466	0	7688466	A	G
9	chr9_7695259	0	7695259	G	T
9	chr9_7696915	0	7696915	A	G
9	chr9_7699372	0	7699372	T	C
9	chr9_7701256	0	7701256	T	C
9	chr9_7702217	0	7702217	T	C
9	chr9_7714663	0	7714663	G	T
9	chr9_7714900	0	7714900	T	C
9	chr9_7716777	0	7716777	C	G
9	chr9_7718292	0	7718292	T	C
9	chr9_7728635	0	7728635	T	C
9	chr9_7731210	0	7731210	C	T
9	chr9_7737023	0	7737023	A	C
9	chr9_7741241	0	7741241	T	C
9	chr9_7748946	0	7748946	T	C
9	chr9_7753470	0	7753470	A	C
9	chr9_7756971	0	7756971	C	T
9	chr9_7758764	0	7758764	C	G
9	chr9_7758913	0	7758913	G	A
9	chr9_7760414	0	7760414	C	T
9	chr9_7764120	0	7764120	G	A
9	chr9_7765303	0	7765303	C	A
9	chr9_7766162	0	7766162	T	C
9	chr9_7766490	0	7766490	G	A
9	chr9_7771551	0	7771551	C	G
9	chr9_7771759	0	7771759	G	A
9	chr9_7773113	0	7773113	A	G
9	chr9_7774712	0	7774712	C	T
9	chr9_7781219	0	7781219	G	A
9	chr9_7783283	0	7783283	G	T
9	chr9_7786013	0	7786013	T	C
9	chr9_7792403	0	7792403	C	T
9	chr9_7795272	0	7795272	G	T
9	chr9_7799970	0	7799970	A	G
9	chr9_7802851	0	7802851	T	C
9	chr9_7805103	0	7805103	T	C
9	chr9_7811493	0	7811493	C	T
9	chr9_7813267	0	7813267	T	C
9	chr9_7813463	0	7813463	T	C
9	chr9_7822876	0	7822876	G	A
9	chr9_7823240	0	7823240	C	G
9	chr9_7826538	0	7826538	C	T
9	chr9_7832579	0	7832579	T	C
9	chr9_7832703	0	7832703	A	T
9	chr9_7834398	0	7834398	T	C
9	chr9_7839827	0	7839827	C	G
9	chr9_7842296	0	7842296	G	A
9	chr9_7844700	0	7844700	G	A
9	chr9_7846830	0	7846830	A	C
9	chr9_7847944	0	7847944	C	T
9	chr9_7858023	0	7858023	G	A
9	chr9_7858818	0	7858818	C	T
9	chr9_7859265	0	7859265	G	A
9	chr9_7862423	0	7862423	G	A
9	chr9_7863210	0	7863210	A	G
9	chr9_7864794	0	7864794	A	C
9	chr9_7867323	0	7867323	T	G
9	chr9_7868680	0	7868680	T	C
9	chr9_7870617	0	7870617	C	G
9	chr9_7871346	0	7871346	A	G
9	chr9_7872248	0	7872248	A	C
9	chr9_7875396	0	7875396	T	C
9	chr9_7885665	0	7885665	G	A
9	chr9_7885874	0	7885874	T	C
9	chr9_7888354	0	7888354	G	A
9	chr9_7907945	0	7907945	T	C
9	chr9_7909142	0	7909142	C	T
9	chr9_7912915	0	7912915	C	T
9	chr9_7930282	0	7930282	A	C
9	chr9_7932760	0	7932760	C	G
9	chr9_7934803	0	7934803	T	C
9	chr9_7949110	0	7949110	T	A
9	chr9_7953498	0	7953498	T	C
9	chr9_7954670	0	7954670	C	T
9	chr9_7968690	0	7968690	A	G
9	chr9_7968781	0	7968781	C	T
9	chr9_7971747	0	7971747	A	G
9	chr9_7974509	0	7974509	T	C
9	chr9_7974896	0	7974896	T	C
9	chr9_7977259	0	7977259	C	A
9	chr9_7977605	0	7977605	A	G
9	chr9_7979760	0	7979760	T	C
9	chr9_7979824	0	7979824	A	G
9	chr9_7993605	0	7993605	C	G
9	chr9_8003621	0	8003621	T	C
9	chr9_8021727	0	8021727	C	T
9	chr9_8021952	0	8021952	T	G
9	chr9_8025245	0	8025245	A	G
9	chr9_8027803	0	8027803	T	G
9	chr9_8032277	0	8032277	A	T
9	chr9_8032450	0	8032450	G	A
9	chr9_8033501	0	8033501	T	C
9	chr9_8039160	0	8039160	T	C
9	chr9_8048059	0	8048059	T	C
9	chr9_8078087	0	8078087	C	T
9	chr9_8089252	0	8089252	A	C
9	chr9_8089597	0	8089597	T	G
9	chr9_8099306	0	8099306	T	C
9	chr9_8104786	0	8104786	T	C
9	chr9_8107701	0	8107701	C	T
9	chr9_8109810	0	8109810	A	G
9	chr9_8113039	0	8113039	T	C
9	chr9_8117308	0	8117308	G	C
9	chr9_8119643	0	8119643	A	T
9	chr9_8127951	0	8127951	T	C
9	chr9_8128202	0	8128202	C	T
9	chr9_8129036	0	8129036	T	C
9	chr9_8130727	0	8130727	G	A
9	chr9_8135974	0	8135974	A	G
9	chr9_8139435	0	8139435	T	C
9	chr9_8147151	0	8147151	T	C
9	chr9_8162520	0	8162520	C	A
9	chr9_8166767	0	8166767	T	C
9	chr9_8168670	0	8168670	C	A
9	chr9_8172625	0	8172625	T	C
9	chr9_8180081	0	8180081	C	T
9	chr9_8183628	0	8183628	C	T
9	chr9_8184859	0	8184859	A	G
9	chr9_8187475	0	8187475	C	T
9	chr9_8189103	0	8189103	T	G
9	chr9_8192495	0	8192495	C	T
9	chr9_8196164	0	8196164	G	T
9	chr9_8200504	0	8200504	T	C
9	chr9_8209885	0	8209885	G	T
9	chr9_8231636	0	8231636	T	G
9	chr9_8235026	0	8235026	T	C
9	chr9_8240962	0	8240962	G	T
9	chr9_8242755	0	8242755	T	C
9	chr9_8247511	0	8247511	C	T
9	chr9_8253203	0	8253203	G	A
9	chr9_8256771	0	8256771	T	C
9	chr9_8263818	0	8263818	C	G
9	chr9_8271121	0	8271121	A	G
9	chr9_8279272	0	8279272	G	A
9	chr9_8286306	0	8286306	T	A
9	chr9_8287329	0	8287329	A	C
9	chr9_8303169	0	8303169	A	G
9	chr9_8323157	0	8323157	G	A
9	chr9_8328966	0	8328966	G	A
9	chr9_8344128	0	8344128	T	A
9	chr9_8347094	0	8347094	T	C
9	chr9_8351529	0	8351529	A	T
9	chr9_8358797	0	8358797	G	C
9	chr9_8367568	0	8367568	C	T
9	chr9_8368282	0	8368282	C	G
9	chr9_8375682	0	8375682	G	C
9	chr9_8378331	0	8378331	A	G
9	chr9_8385149	0	8385149	G	T
9	chr9_8395209	0	8395209	C	T
9	chr9_8397329	0	8397329	C	T
9	chr9_8408152	0	8408152	C	G
9	chr9_8411831	0	8411831	G	A
9	chr9_8431123	0	8431123	A	G
9	chr9_8438536	0	8438536	A	G
9	chr9_8440217	0	8440217	A	G
9	chr9_8440825	0	8440825	A	C
9	chr9_8442266	0	8442266	G	C
9	chr9_8453609	0	8453609	T	C
9	chr9_8457362	0	8457362	T	C
9	chr9_8466206	0	8466206	C	G
9	chr9_8476018	0	8476018	C	T
9	chr9_8476023	0	8476023	G	T
9	chr9_8477076	0	8477076	G	A
9	chr9_8479934	0	8479934	C	T
9	chr9_8501731	0	8501731	C	T
9	chr9_8503527	0	8503527	T	C
9	chr9_8511746	0	8511746	G	C
9	chr9_8511924	0	8511924	C	T
9	chr9_8517710	0	8517710	T	G
9	chr9_8519607	0	8519607	G	C
9	chr9_8538699	0	8538699	A	G
9	chr9_8545587	0	8545587	A	T
9	chr9_8550759	0	8550759	T	G
9	chr9_8550825	0	8550825	G	A
9	chr9_8551554	0	8551554	T	C
9	chr9_8551572	0	8551572	A	G
9	chr9_8553445	0	8553445	T	C
9	chr9_8555204	0	8555204	C	T
9	chr9_8565971	0	8565971	T	C
9	chr9_8567967	0	8567967	C	A
9	chr9_8577439	0	8577439	T	C
9	chr9_8580834	0	8580834	T	C
9	chr9_8582613	0	8582613	T	A
9	chr9_8584242	0	8584242	C	A
9	chr9_8586767	0	8586767	G	A
9	chr9_8587245	0	8587245	A	G
9	chr9_8588523	0	8588523	G	A
9	chr9_8592507	0	8592507	A	G
9	chr9_8592929	0	8592929	T	G
9	chr9_8593027	0	8593027	A	C
9	chr9_8594274	0	8594274	C	T
9	chr9_8599514	0	8599514	A	G
9	chr9_8600217	0	8600217	C	T
9	chr9_8606266	0	8606266	T	C
9	chr9_8607053	0	8607053	A	G
9	chr9_8607558	0	8607558	T	C
9	chr9_8620101	0	8620101	T	A
9	chr9_8627243	0	8627243	C	T
9	chr9_8627430	0	8627430	T	G
9	chr9_8636325	0	8636325	T	C
9	chr9_8637368	0	8637368	G	C
9	chr9_8649189	0	8649189	G	A
9	chr9_8652414	0	8652414	T	C
9	chr9_8660203	0	8660203	C	A
9	chr9_8666775	0	8666775	A	T
9	chr9_8666883	0	8666883	T	C
9	chr9_8668706	0	8668706	G	T
9	chr9_8678294	0	8678294	G	A
9	chr9_8679141	0	8679141	G	A
9	chr9_8683056	0	8683056	A	G
9	chr9_8685245	0	8685245	C	T
9	chr9_8689085	0	8689085	T	C
9	chr9_8694449	0	8694449	T	C
9	chr9_8697581	0	8697581	C	T
9	chr9_8697662	0	8697662	T	A
9	chr9_8709219	0	8709219	C	T
9	chr9_8713216	0	8713216	G	A
9	chr9_8719487	0	8719487	A	G
9	chr9_8720352	0	8720352	C	T
9	chr9_8721189	0	8721189	C	T
9	chr9_8722528	0	8722528	C	T
9	chr9_8727215	0	8727215	T	C
9	chr9_8729408	0	8729408	C	A
9	chr9_8735875	0	8735875	T	C
9	chr9_8745719	0	8745719	C	T
9	chr9_8749469	0	8749469	G	T
9	chr9_8750089	0	8750089	T	C
9	chr9_8753888	0	8753888	A	G
9	chr9_8756347	0	8756347	G	A
9	chr9_8768535	0	8768535	C	A
9	chr9_8768729	0	8768729	G	T
9	chr9_8770579	0	8770579	C	T
9	chr9_8770869	0	8770869	T	C
9	chr9_8771345	0	8771345	T	C
9	chr9_8778131	0	8778131	T	C
9	chr9_8781127	0	8781127	C	A
9	chr9_8787199	0	8787199	T	C
9	chr9_8791026	0	8791026	C	A
9	chr9_8793725	0	8793725	A	T
9	chr9_8797060	0	8797060	A	G
9	chr9_8798590	0	8798590	A	G
9	chr9_8807662	0	8807662	A	G
9	chr9_8811062	0	8811062	G	T
9	chr9_8813974	0	8813974	T	G
9	chr9_8815183	0	8815183	A	C
9	chr9_8820216	0	8820216	T	C
9	chr9_8823036	0	8823036	T	C
9	chr9_8823998	0	8823998	G	A
9	chr9_8840737	0	8840737	C	A
9	chr9_8844735	0	8844735	A	G
9	chr9_8857903	0	8857903	G	A
9	chr9_8860658	0	8860658	C	A
9	chr9_8868031	0	8868031	A	G
9	chr9_8887342	0	8887342	G	A
9	chr9_8891133	0	8891133	C	A
9	chr9_8894227	0	8894227	A	T
9	chr9_8899312	0	8899312	G	A
9	chr9_8905160	0	8905160	C	T
9	chr9_8912465	0	8912465	G	T
9	chr9_8914744	0	8914744	A	G
9	chr9_8916409	0	8916409	G	A
9	chr9_8918813	0	8918813	G	T
9	chr9_8920345	0	8920345	G	A
9	chr9_8931861	0	8931861	A	G
9	chr9_8937894	0	8937894	A	C
9	chr9_8951472	0	8951472	C	A
9	chr9_8959926	0	8959926	C	G
9	chr9_8963266	0	8963266	G	A
9	chr9_8964244	0	8964244	A	G
9	chr9_8972695	0	8972695	T	C
9	chr9_8976017	0	8976017	A	C
9	chr9_8980987	0	8980987	A	G
9	chr9_8982983	0	8982983	T	C
9	chr9_8984062	0	8984062	G	A
9	chr9_8984779	0	8984779	C	G
9	chr9_8989339	0	8989339	T	C
9	chr9_8989396	0	8989396	A	G
9	chr9_9014788	0	9014788	G	T
9	chr9_9018621	0	9018621	A	G
9	chr9_9023152	0	9023152	C	G
9	chr9_9028333	0	9028333	A	G
9	chr9_9030942	0	9030942	G	T
9	chr9_9030972	0	9030972	A	G
9	chr9_9035163	0	9035163	G	C
9	chr9_9036868	0	9036868	A	G
9	chr9_9042877	0	9042877	C	A
9	chr9_9047058	0	9047058	G	A
9	chr9_9049377	0	9049377	T	C
9	chr9_9050391	0	9050391	G	A
9	chr9_9051289	0	9051289	A	G
9	chr9_9061624	0	9061624	G	A
9	chr9_9065905	0	9065905	C	T
9	chr9_9068569	0	9068569	C	A
9	chr9_9076473	0	9076473	C	T
9	chr9_9079150	0	9079150	A	G
9	chr9_9085958	0	9085958	T	C
9	chr9_9086897	0	9086897	T	C
9	chr9_9091793	0	9091793	C	T
9	chr9_9093125	0	9093125	G	A
9	chr9_9098344	0	9098344	C	A
9	chr9_9099923	0	9099923	A	G
9	chr9_9108742	0	9108742	A	T
9	chr9_9115134	0	9115134	T	C
9	chr9_9122070	0	9122070	G	C
9	chr9_9122141	0	9122141	A	C
9	chr9_9144090	0	9144090	A	G
9	chr9_9147303	0	9147303	G	A
9	chr9_9148547	0	9148547	C	A
9	chr9_9151442	0	9151442	C	T
9	chr9_9152303	0	9152303	G	A
9	chr9_9161042	0	9161042	G	A
9	chr9_9165733	0	9165733	A	C
9	chr9_9170192	0	9170192	T	C
9	chr9_9177075	0	9177075	C	T
9	chr9_9177518	0	9177518	C	G
9	chr9_9179679	0	9179679	T	C
9	chr9_9187230	0	9187230	G	T
9	chr9_9199974	0	9199974	G	A
9	chr9_9203650	0	9203650	T	C
9	chr9_9205477	0	9205477	T	A
9	chr9_9209669	0	9209669	C	A
9	chr9_9210559	0	9210559	G	A
9	chr9_9215838	0	9215838	C	T
9	chr9_9223212	0	9223212	T	C
9	chr9_9229103	0	9229103	G	A
9	chr9_9230518	0	9230518	T	A
9	chr9_9247746	0	9247746	G	T
9	chr9_9257648	0	9257648	G	A
9	chr9_9262523	0	9262523	G	T
9	chr9_9263745	0	9263745	C	T
9	chr9_9268962	0	9268962	G	A
9	chr9_9269336	0	9269336	T	C
9	chr9_9270040	0	9270040	C	G
9	chr9_9270060	0	9270060	T	A
9	chr9_9273816	0	9273816	A	G
9	chr9_9279610	0	9279610	G	T
9	chr9_9281228	0	9281228	A	G
9	chr9_9283578	0	9283578	G	A
9	chr9_9288710	0	9288710	C	T
9	chr9_9290901	0	9290901	G	A
9	chr9_9302230	0	9302230	A	G
9	chr9_9304920	0	9304920	T	A
9	chr9_9308078	0	9308078	T	C
9	chr9_9315610	0	9315610	T	G
9	chr9_9318076	0	9318076	C	T
9	chr9_9324277	0	9324277	G	T
9	chr9_9331993	0	9331993	C	T
9	chr9_9336782	0	9336782	G	T
9	chr9_9337464	0	9337464	C	G
9	chr9_9338680	0	9338680	C	T
9	chr9_9346190	0	9346190	C	T
9	chr9_9361645	0	9361645	C	T
9	chr9_9362379	0	9362379	C	T
9	chr9_9367403	0	9367403	G	A
9	chr9_9372452	0	9372452	G	A
9	chr9_9372573	0	9372573	A	G
9	chr9_9390140	0	9390140	C	T
9	chr9_9391522	0	9391522	G	C
9	chr9_9398980	0	9398980	G	A
9	chr9_9399021	0	9399021	C	A
9	chr9_9400139	0	9400139	A	G
9	chr9_9400450	0	9400450	T	A
9	chr9_9413799	0	9413799	T	C
9	chr9_9426434	0	9426434	G	T
9	chr9_9433162	0	9433162	G	T
9	chr9_9435273	0	9435273	A	C
9	chr9_9442232	0	9442232	A	C
9	chr9_9452684	0	9452684	T	C
9	chr9_9453221	0	9453221	T	C
9	chr9_9460592	0	9460592	G	T
9	chr9_9461485	0	9461485	C	T
9	chr9_9480818	0	9480818	T	A
9	chr9_9492257	0	9492257	G	A
9	chr9_9501850	0	9501850	G	A
9	chr9_9504287	0	9504287	A	G
9	chr9_9510292	0	9510292	A	G
9	chr9_9518490	0	9518490	C	G
9	chr9_9522699	0	9522699	T	A
9	chr9_9531425	0	9531425	A	T
9	chr9_9536502	0	9536502	T	C
9	chr9_9539189	0	9539189	G	A
9	chr9_9545456	0	9545456	T	C
9	chr9_9548814	0	9548814	T	C
9	chr9_9553464	0	9553464	G	C
9	chr9_9554328	0	9554328	G	A
9	chr9_9558956	0	9558956	C	A
9	chr9_9563216	0	9563216	T	A
9	chr9_9563268	0	9563268	T	C
9	chr9_9570351	0	9570351	G	A
9	chr9_9587825	0	9587825	T	C
9	chr9_9588645	0	9588645	A	C
9	chr9_9588721	0	9588721	T	C
9	chr9_9599508	0	9599508	C	T
9	chr9_9608784	0	9608784	C	G
9	chr9_9609590	0	9609590	G	C
9	chr9_9614615	0	9614615	A	G
9	chr9_9617514	0	9617514	C	G
9	chr9_9626195	0	9626195	G	A
9	chr9_9644690	0	9644690	G	A
9	chr9_9648094	0	9648094	C	G
9	chr9_9648310	0	9648310	C	T
9	chr9_9652259	0	9652259	A	C
9	chr9_9668155	0	9668155	A	G
9	chr9_9670454	0	9670454	T	C
9	chr9_9676352	0	9676352	A	G
9	chr9_9679738	0	9679738	T	C
9	chr9_9694836	0	9694836	C	T
9	chr9_9733235	0	9733235	A	T
9	chr9_9764445	0	9764445	C	T
9	chr9_9764995	0	9764995	A	G
9	chr9_9767489	0	9767489	T	C
9	chr9_9783464	0	9783464	C	A
9	chr9_9785495	0	9785495	A	C
9	chr9_9788297	0	9788297	A	G
9	chr9_9795659	0	9795659	C	A
9	chr9_9804392	0	9804392	C	G
9	chr9_9804421	0	9804421	C	A
9	chr9_9832585	0	9832585	C	A
9	chr9_9833006	0	9833006	A	G
9	chr9_9833177	0	9833177	A	C
9	chr9_9862113	0	9862113	G	A
9	chr9_9864480	0	9864480	T	G
9	chr9_9864898	0	9864898	T	C
9	chr9_9894688	0	9894688	A	G
9	chr9_9905591	0	9905591	C	T
9	chr9_9915880	0	9915880	T	C
9	chr9_9943955	0	9943955	T	C
9	chr9_9946931	0	9946931	T	C
9	chr9_9948925	0	9948925	A	G
9	chr9_9961199	0	9961199	C	T
9	chr9_9966358	0	9966358	A	G
9	chr9_9966678	0	9966678	T	C
9	chr9_9970584	0	9970584	G	T
9	chr9_9972304	0	9972304	T	A
9	chr9_9975248	0	9975248	C	A
9	chr9_9978167	0	9978167	C	T
9	chr9_9989169	0	9989169	A	C
9	chr9_9995104	0	9995104	G	A
9	chr9_10010341	0	10010341	A	C
9	chr9_10012306	0	10012306	T	C
9	chr9_10021826	0	10021826	C	A
9	chr9_10023496	0	10023496	G	A
9	chr9_10027225	0	10027225	G	A
9	chr9_10030490	0	10030490	T	A
9	chr9_10039459	0	10039459	C	T
9	chr9_10045084	0	10045084	G	A
9	chr9_10045291	0	10045291	T	C
9	chr9_10057424	0	10057424	T	C
9	chr9_10072269	0	10072269	A	G
9	chr9_10075039	0	10075039	C	A
9	chr9_10076595	0	10076595	A	G
9	chr9_10076727	0	10076727	T	C
9	chr9_10077215	0	10077215	T	G
9	chr9_10079896	0	10079896	T	C
9	chr9_10092814	0	10092814	A	C
9	chr9_10093019	0	10093019	C	G
9	chr9_10096696	0	10096696	T	C
9	chr9_10098815	0	10098815	T	C
9	chr9_10111562	0	10111562	C	A
9	chr9_10112956	0	10112956	T	C
9	chr9_10118978	0	10118978	G	A
9	chr9_10119731	0	10119731	C	T
9	chr9_10130609	0	10130609	G	C
9	chr9_10136077	0	10136077	C	G
9	chr9_10137532	0	10137532	C	A
9	chr9_10154310	0	10154310	G	A
9	chr9_10162069	0	10162069	T	A
9	chr9_10163953	0	10163953	G	C
9	chr9_10164194	0	10164194	G	A
9	chr9_10166843	0	10166843	T	A
9	chr9_10173729	0	10173729	G	C
9	chr9_10176312	0	10176312	C	T
9	chr9_10193934	0	10193934	C	G
9	chr9_10197763	0	10197763	C	T
9	chr9_10214017	0	10214017	C	G
9	chr9_10225432	0	10225432	C	G
9	chr9_10233492	0	10233492	T	C
9	chr9_10247459	0	10247459	G	A
9	chr9_10261084	0	10261084	G	A
9	chr9_10267198	0	10267198	C	T
9	chr9_10270020	0	10270020	A	G
9	chr9_10276049	0	10276049	C	T
9	chr9_10281787	0	10281787	G	A
9	chr9_10285448	0	10285448	C	T
9	chr9_10292308	0	10292308	C	T
9	chr9_10297582	0	10297582	G	A
9	chr9_10321392	0	10321392	T	C
9	chr9_10330682	0	10330682	T	C
9	chr9_10333608	0	10333608	A	G
9	chr9_10334545	0	10334545	G	A
9	chr9_10334807	0	10334807	T	G
9	chr9_10335318	0	10335318	C	T
9	chr9_10337083	0	10337083	T	A
9	chr9_10337374	0	10337374	C	T
9	chr9_10341427	0	10341427	T	C
9	chr9_10352513	0	10352513	C	G
9	chr9_10372083	0	10372083	G	C
9	chr9_10379046	0	10379046	A	G
9	chr9_10381844	0	10381844	G	A
9	chr9_10397283	0	10397283	C	G
9	chr9_10399294	0	10399294	C	T
9	chr9_10400506	0	10400506	C	G
9	chr9_10406562	0	10406562	C	G
9	chr9_10410779	0	10410779	G	A
9	chr9_10411892	0	10411892	T	G
9	chr9_10431287	0	10431287	T	C
9	chr9_10440207	0	10440207	A	G
9	chr9_10451218	0	10451218	A	G
9	chr9_10489475	0	10489475	C	T
9	chr9_10492232	0	10492232	G	C
9	chr9_10511550	0	10511550	T	C
9	chr9_10517545	0	10517545	G	C
9	chr9_10521186	0	10521186	C	T
9	chr9_10528900	0	10528900	T	C
9	chr9_10532587	0	10532587	C	G
9	chr9_10533061	0	10533061	T	C
9	chr9_10533709	0	10533709	A	G
9	chr9_10539850	0	10539850	A	G
9	chr9_10544287	0	10544287	C	A
9	chr9_10558314	0	10558314	G	C
9	chr9_10558669	0	10558669	T	C
9	chr9_10562292	0	10562292	A	G
9	chr9_10562776	0	10562776	A	G
9	chr9_10566687	0	10566687	C	T
9	chr9_10571307	0	10571307	T	C
9	chr9_10582627	0	10582627	T	C
9	chr9_10598560	0	10598560	T	G
9	chr9_10602910	0	10602910	T	G
9	chr9_10630613	0	10630613	A	G
9	chr9_10638528	0	10638528	C	T
9	chr9_10641441	0	10641441	T	C
9	chr9_10642832	0	10642832	A	T
9	chr9_10646609	0	10646609	T	C
9	chr9_10670354	0	10670354	C	A
9	chr9_10672538	0	10672538	G	T
9	chr9_10677824	0	10677824	C	T
9	chr9_10689173	0	10689173	T	C
9	chr9_10700361	0	10700361	G	A
9	chr9_10701519	0	10701519	G	A
9	chr9_10705296	0	10705296	A	T
9	chr9_10707227	0	10707227	A	G
9	chr9_10708387	0	10708387	C	A
9	chr9_10709629	0	10709629	T	C
9	chr9_10710655	0	10710655	G	C
9	chr9_10722850	0	10722850	T	C
9	chr9_10732274	0	10732274	A	G
9	chr9_10733860	0	10733860	T	C
9	chr9_10737061	0	10737061	T	C
9	chr9_10740053	0	10740053	A	G
9	chr9_10751223	0	10751223	A	G
9	chr9_10754896	0	10754896	A	G
9	chr9_10763402	0	10763402	T	G
9	chr9_10787499	0	10787499	T	C
9	chr9_10787629	0	10787629	G	C
9	chr9_10787992	0	10787992	A	G
9	chr9_10788121	0	10788121	C	T
9	chr9_10793541	0	10793541	G	T
9	chr9_10800844	0	10800844	A	G
9	chr9_10807088	0	10807088	C	A
9	chr9_10812025	0	10812025	G	A
9	chr9_10816222	0	10816222	G	T
9	chr9_10818199	0	10818199	C	T
9	chr9_10821095	0	10821095	T	C
9	chr9_10822709	0	10822709	T	C
9	chr9_10848853	0	10848853	C	T
9	chr9_10849723	0	10849723	C	G
9	chr9_10860935	0	10860935	C	T
9	chr9_10863771	0	10863771	C	A
9	chr9_10877712	0	10877712	C	T
9	chr9_10886670	0	10886670	G	A
9	chr9_10887848	0	10887848	A	G
9	chr9_10889109	0	10889109	T	C
9	chr9_10889356	0	10889356	A	G
9	chr9_10891923	0	10891923	G	T
9	chr9_10899571	0	10899571	G	A
9	chr9_10906566	0	10906566	C	G
9	chr9_10921354	0	10921354	A	C
9	chr9_10923871	0	10923871	G	A
9	chr9_10933829	0	10933829	C	T
9	chr9_10937818	0	10937818	C	T
9	chr9_10944240	0	10944240	C	T
9	chr9_10944308	0	10944308	A	G
9	chr9_10945409	0	10945409	T	G
9	chr9_10945412	0	10945412	C	G
9	chr9_10953152	0	10953152	T	C
9	chr9_10954545	0	10954545	C	T
9	chr9_10961300	0	10961300	G	A
9	chr9_10976612	0	10976612	C	T
9	chr9_10979845	0	10979845	C	T
9	chr9_10990092	0	10990092	T	C
9	chr9_11002336	0	11002336	C	A
9	chr9_11004275	0	11004275	C	T
9	chr9_11004871	0	11004871	A	C
9	chr9_11005923	0	11005923	G	T
9	chr9_11010822	0	11010822	G	A
9	chr9_11027788	0	11027788	G	T
9	chr9_11028431	0	11028431	G	A
9	chr9_11033886	0	11033886	A	G
9	chr9_11037906	0	11037906	A	G
9	chr9_11039550	0	11039550	T	C
9	chr9_11041241	0	11041241	C	G
9	chr9_11042866	0	11042866	A	T
9	chr9_11045351	0	11045351	G	C
9	chr9_11046243	0	11046243	C	T
9	chr9_11059141	0	11059141	A	G
9	chr9_11095151	0	11095151	T	G
9	chr9_11095714	0	11095714	G	C
9	chr9_11095874	0	11095874	G	A
9	chr9_11099266	0	11099266	T	A
9	chr9_11099510	0	11099510	A	T
9	chr9_11120068	0	11120068	A	T
9	chr9_11124280	0	11124280	T	C
9	chr9_11128615	0	11128615	A	G
9	chr9_11129722	0	11129722	A	C
9	chr9_11130227	0	11130227	T	A
9	chr9_11138046	0	11138046	G	A
9	chr9_11147377	0	11147377	G	A
9	chr9_11157790	0	11157790	A	G
9	chr9_11157965	0	11157965	T	G
9	chr9_11165888	0	11165888	A	G
9	chr9_11166139	0	11166139	C	T
9	chr9_11170645	0	11170645	G	A
9	chr9_11173083	0	11173083	C	G
9	chr9_11187367	0	11187367	T	C
9	chr9_11190372	0	11190372	G	A
9	chr9_11193597	0	11193597	C	T
9	chr9_11198539	0	11198539	C	T
9	chr9_11200801	0	11200801	G	A
9	chr9_11201277	0	11201277	G	T
9	chr9_11203276	0	11203276	A	C
9	chr9_11204181	0	11204181	C	A
9	chr9_11204330	0	11204330	A	G
9	chr9_11210050	0	11210050	A	G
9	chr9_11211519	0	11211519	G	A
9	chr9_11216447	0	11216447	G	C
9	chr9_11221945	0	11221945	G	A
9	chr9_11227448	0	11227448	T	C
9	chr9_11239810	0	11239810	A	G
9	chr9_11248560	0	11248560	C	T
9	chr9_11268556	0	11268556	C	T
9	chr9_11274566	0	11274566	A	C
9	chr9_11279375	0	11279375	C	T
9	chr9_11292336	0	11292336	C	T
9	chr9_11292410	0	11292410	A	G
9	chr9_11298702	0	11298702	C	G
9	chr9_11299284	0	11299284	T	C
9	chr9_11299542	0	11299542	A	G
9	chr9_11301308	0	11301308	A	G
9	chr9_11301915	0	11301915	A	G
9	chr9_11305682	0	11305682	T	C
9	chr9_11308481	0	11308481	C	T
9	chr9_11312320	0	11312320	C	A
9	chr9_11316556	0	11316556	T	C
9	chr9_11328528	0	11328528	C	T
9	chr9_11335966	0	11335966	T	C
9	chr9_11348533	0	11348533	G	A
9	chr9_11350524	0	11350524	G	A
9	chr9_11358725	0	11358725	A	T
9	chr9_11365647	0	11365647	A	G
9	chr9_11368239	0	11368239	T	G
9	chr9_11374359	0	11374359	A	G
9	chr9_11374744	0	11374744	T	C
9	chr9_11375723	0	11375723	G	A
9	chr9_11385239	0	11385239	C	T
9	chr9_11394238	0	11394238	C	A
9	chr9_11395269	0	11395269	A	G
9	chr9_11407375	0	11407375	G	A
9	chr9_11420367	0	11420367	G	A
9	chr9_11425914	0	11425914	T	G
9	chr9_11431680	0	11431680	A	T
9	chr9_11432246	0	11432246	T	C
9	chr9_11434613	0	11434613	T	C
9	chr9_11447025	0	11447025	T	A
9	chr9_11459694	0	11459694	G	C
9	chr9_11461824	0	11461824	T	C
9	chr9_11468971	0	11468971	G	A
9	chr9_11475204	0	11475204	A	G
9	chr9_11476208	0	11476208	G	T
9	chr9_11491223	0	11491223	C	T
9	chr9_11499596	0	11499596	C	G
9	chr9_11512399	0	11512399	T	C
9	chr9_11543467	0	11543467	A	G
9	chr9_11546809	0	11546809	C	A
9	chr9_11548208	0	11548208	A	G
9	chr9_11550093	0	11550093	G	A
9	chr9_11562241	0	11562241	T	C
9	chr9_11562873	0	11562873	C	T
9	chr9_11563514	0	11563514	G	A
9	chr9_11564071	0	11564071	A	G
9	chr9_11580603	0	11580603	A	C
9	chr9_11601621	0	11601621	A	T
9	chr9_11602503	0	11602503	C	T
9	chr9_11611003	0	11611003	G	A
9	chr9_11613756	0	11613756	A	G
9	chr9_11624220	0	11624220	G	C
9	chr9_11624981	0	11624981	T	C
9	chr9_11628333	0	11628333	T	G
9	chr9_11633606	0	11633606	C	T
9	chr9_11639643	0	11639643	T	A
9	chr9_11648175	0	11648175	C	G
9	chr9_11649667	0	11649667	G	C
9	chr9_11655683	0	11655683	G	C
9	chr9_11656320	0	11656320	A	G
9	chr9_11657743	0	11657743	C	T
9	chr9_11658064	0	11658064	A	C
9	chr9_11672389	0	11672389	G	A
9	chr9_11677510	0	11677510	C	T
9	chr9_11680283	0	11680283	G	A
9	chr9_11683994	0	11683994	G	A
9	chr9_11686424	0	11686424	T	C
9	chr9_11699017	0	11699017	A	G
9	chr9_11700053	0	11700053	C	T
9	chr9_11717126	0	11717126	C	G
9	chr9_11720910	0	11720910	T	C
9	chr9_11726590	0	11726590	T	G
9	chr9_11727942	0	11727942	T	C
9	chr9_11730340	0	11730340	T	C
9	chr9_11735104	0	11735104	T	C
9	chr9_11738021	0	11738021	G	T
9	chr9_11749940	0	11749940	C	T
9	chr9_11758003	0	11758003	A	G
9	chr9_11766856	0	11766856	T	C
9	chr9_11770689	0	11770689	G	A
9	chr9_11771900	0	11771900	G	A
9	chr9_11772548	0	11772548	T	C
9	chr9_11781181	0	11781181	C	T
9	chr9_11786737	0	11786737	T	C
9	chr9_11794693	0	11794693	T	C
9	chr9_11801754	0	11801754	T	C
9	chr9_11802622	0	11802622	T	C
9	chr9_11809859	0	11809859	A	C
9	chr9_11810983	0	11810983	G	C
9	chr9_11819984	0	11819984	G	A
9	chr9_11821287	0	11821287	A	G
9	chr9_11826676	0	11826676	T	C
9	chr9_11836934	0	11836934	C	G
9	chr9_11836938	0	11836938	A	G
9	chr9_11850182	0	11850182	T	C
9	chr9_11861288	0	11861288	A	G
9	chr9_11868316	0	11868316	A	G
9	chr9_11868673	0	11868673	C	A
9	chr9_11878265	0	11878265	T	C
9	chr9_11885279	0	11885279	C	T
9	chr9_11885354	0	11885354	T	C
9	chr9_11891407	0	11891407	A	G
9	chr9_11897177	0	11897177	G	A
9	chr9_11899793	0	11899793	A	G
9	chr9_11902289	0	11902289	T	C
9	chr9_11910922	0	11910922	A	G
9	chr9_11914655	0	11914655	T	A
9	chr9_11919086	0	11919086	T	C
9	chr9_11922600	0	11922600	G	A
9	chr9_11922688	0	11922688	A	T
9	chr9_11925229	0	11925229	C	T
9	chr9_11926528	0	11926528	A	G
9	chr9_11929995	0	11929995	A	G
9	chr9_11930755	0	11930755	A	G
9	chr9_11934285	0	11934285	C	A
9	chr9_11938372	0	11938372	T	C
9	chr9_11945641	0	11945641	T	C
9	chr9_11954460	0	11954460	T	C
9	chr9_11961718	0	11961718	G	A
9	chr9_11965976	0	11965976	C	T
9	chr9_11966742	0	11966742	C	T
9	chr9_11977464	0	11977464	T	C
9	chr9_11979369	0	11979369	G	A
9	chr9_11987740	0	11987740	T	C
9	chr9_11987773	0	11987773	C	T
9	chr9_11989987	0	11989987	C	T
9	chr9_11993007	0	11993007	A	G
9	chr9_12011178	0	12011178	A	G
9	chr9_12020568	0	12020568	C	T
9	chr9_12030055	0	12030055	T	C
9	chr9_12031760	0	12031760	T	C
9	chr9_12032908	0	12032908	T	C
9	chr9_12041769	0	12041769	G	C
9	chr9_12048210	0	12048210	T	C
9	chr9_12051924	0	12051924	A	G
9	chr9_12063185	0	12063185	G	A
9	chr9_12066777	0	12066777	C	A
9	chr9_12070157	0	12070157	T	C
9	chr9_12078997	0	12078997	C	T
9	chr9_12089260	0	12089260	G	C
9	chr9_12094371	0	12094371	A	G
9	chr9_12107426	0	12107426	C	G
9	chr9_12111572	0	12111572	G	C
9	chr9_12113164	0	12113164	T	C
9	chr9_12119590	0	12119590	C	T
9	chr9_12134268	0	12134268	A	C
9	chr9_12135115	0	12135115	G	A
9	chr9_12136298	0	12136298	G	A
9	chr9_12142244	0	12142244	C	G
9	chr9_12155482	0	12155482	G	A
9	chr9_12157722	0	12157722	C	T
9	chr9_12159308	0	12159308	G	T
9	chr9_12159714	0	12159714	A	G
9	chr9_12161399	0	12161399	C	A
9	chr9_12162525	0	12162525	C	T
9	chr9_12174511	0	12174511	A	G
9	chr9_12177883	0	12177883	T	C
9	chr9_12183588	0	12183588	A	T
9	chr9_12184169	0	12184169	G	A
9	chr9_12188064	0	12188064	G	A
9	chr9_12204172	0	12204172	C	T
9	chr9_12207142	0	12207142	T	C
9	chr9_12207235	0	12207235	C	A
9	chr9_12207864	0	12207864	A	C
9	chr9_12214197	0	12214197	C	G
9	chr9_12214408	0	12214408	C	A
9	chr9_12219758	0	12219758	T	A
9	chr9_12230502	0	12230502	T	C
9	chr9_12235524	0	12235524	A	G
9	chr9_12248660	0	12248660	A	C
9	chr9_12257044	0	12257044	T	G
9	chr9_12260362	0	12260362	C	A
9	chr9_12264763	0	12264763	A	T
9	chr9_12266311	0	12266311	A	C
9	chr9_12268124	0	12268124	A	G
9	chr9_12277341	0	12277341	G	C
9	chr9_12277917	0	12277917	T	C
9	chr9_12280640	0	12280640	G	T
9	chr9_12285674	0	12285674	T	C
9	chr9_12290234	0	12290234	C	T
9	chr9_12296304	0	12296304	C	T
9	chr9_12303080	0	12303080	T	A
9	chr9_12306554	0	12306554	G	C
9	chr9_12309150	0	12309150	G	A
9	chr9_12309302	0	12309302	C	G
9	chr9_12309825	0	12309825	C	A
9	chr9_12310593	0	12310593	G	A
9	chr9_12311293	0	12311293	A	G
9	chr9_12314547	0	12314547	C	G
9	chr9_12318963	0	12318963	A	G
9	chr9_12319135	0	12319135	T	C
9	chr9_12320413	0	12320413	A	T
9	chr9_12330249	0	12330249	C	T
9	chr9_12333618	0	12333618	C	G
9	chr9_12337912	0	12337912	T	G
9	chr9_12339994	0	12339994	G	T
9	chr9_12348868	0	12348868	A	G
9	chr9_12349524	0	12349524	A	G
9	chr9_12352948	0	12352948	A	T
9	chr9_12353448	0	12353448	C	T
9	chr9_12353841	0	12353841	A	G
9	chr9_12356910	0	12356910	C	T
9	chr9_12358067	0	12358067	A	G
9	chr9_12361663	0	12361663	C	A
9	chr9_12361953	0	12361953	A	G
9	chr9_12362031	0	12362031	C	T
9	chr9_12367780	0	12367780	T	C
9	chr9_12369659	0	12369659	C	T
9	chr9_12372901	0	12372901	G	T
9	chr9_12376249	0	12376249	A	G
9	chr9_12378785	0	12378785	A	G
9	chr9_12380696	0	12380696	T	C
9	chr9_12380697	0	12380697	A	G
9	chr9_12393971	0	12393971	C	T
9	chr9_12406110	0	12406110	C	T
9	chr9_12406531	0	12406531	A	T
9	chr9_12416447	0	12416447	T	C
9	chr9_12419690	0	12419690	C	G
9	chr9_12421582	0	12421582	C	G
9	chr9_12423159	0	12423159	A	T
9	chr9_12424117	0	12424117	T	C
9	chr9_12425588	0	12425588	C	T
9	chr9_12432032	0	12432032	A	T
9	chr9_12432582	0	12432582	G	A
9	chr9_12437137	0	12437137	C	A
9	chr9_12443913	0	12443913	A	C
9	chr9_12445428	0	12445428	G	C
9	chr9_12445979	0	12445979	C	T
9	chr9_12446200	0	12446200	T	C
9	chr9_12447137	0	12447137	G	T
9	chr9_12448312	0	12448312	T	C
9	chr9_12460648	0	12460648	G	C
9	chr9_12467504	0	12467504	A	G
9	chr9_12476135	0	12476135	A	G
9	chr9_12480061	0	12480061	C	T
9	chr9_12486947	0	12486947	T	C
9	chr9_12489845	0	12489845	A	G
9	chr9_12492492	0	12492492	A	G
9	chr9_12499406	0	12499406	A	G
9	chr9_12500708	0	12500708	G	A
9	chr9_12506888	0	12506888	C	G
9	chr9_12507263	0	12507263	T	A
9	chr9_12515248	0	12515248	G	T
9	chr9_12517400	0	12517400	A	G
9	chr9_12527867	0	12527867	T	C
9	chr9_12530668	0	12530668	A	G
9	chr9_12537467	0	12537467	C	T
9	chr9_12537965	0	12537965	A	T
9	chr9_12538629	0	12538629	A	C
9	chr9_12541090	0	12541090	G	A
9	chr9_12545716	0	12545716	A	G
9	chr9_12550961	0	12550961	C	A
9	chr9_12551409	0	12551409	G	A
9	chr9_12561509	0	12561509	A	G
9	chr9_12562948	0	12562948	G	A
9	chr9_12563209	0	12563209	A	G
9	chr9_12569098	0	12569098	T	C
9	chr9_12569554	0	12569554	A	C
9	chr9_12576160	0	12576160	T	C
9	chr9_12582278	0	12582278	C	T
9	chr9_12608063	0	12608063	T	C
9	chr9_12610323	0	12610323	T	C
9	chr9_12616038	0	12616038	A	G
9	chr9_12617320	0	12617320	C	T
9	chr9_12618310	0	12618310	A	C
9	chr9_12621395	0	12621395	T	C
9	chr9_12625967	0	12625967	T	C
9	chr9_12627492	0	12627492	G	A
9	chr9_12634126	0	12634126	A	G
9	chr9_12639075	0	12639075	C	A
9	chr9_12639124	0	12639124	T	C
9	chr9_12644071	0	12644071	T	C
9	chr9_12648706	0	12648706	A	T
9	chr9_12654560	0	12654560	C	T
9	chr9_12661429	0	12661429	A	C
9	chr9_12668893	0	12668893	T	G
9	chr9_12679647	0	12679647	G	C
9	chr9_12680066	0	12680066	C	G
9	chr9_12681664	0	12681664	T	C
9	chr9_12689866	0	12689866	A	G
9	chr9_12691819	0	12691819	T	C
9	chr9_12697956	0	12697956	T	C
9	chr9_12701125	0	12701125	G	T
9	chr9_12704526	0	12704526	A	G
9	chr9_12709205	0	12709205	C	A
9	chr9_12720871	0	12720871	G	C
9	chr9_12720945	0	12720945	T	C
9	chr9_12724517	0	12724517	C	A
9	chr9_12727154	0	12727154	C	T
9	chr9_12731071	0	12731071	G	A
9	chr9_12733480	0	12733480	C	G
9	chr9_12734984	0	12734984	G	A
9	chr9_12736501	0	12736501	A	G
9	chr9_12747159	0	12747159	A	G
9	chr9_12747776	0	12747776	T	A
9	chr9_12755206	0	12755206	A	T
9	chr9_12755370	0	12755370	G	T
9	chr9_12756855	0	12756855	T	C
9	chr9_12765282	0	12765282	A	T
9	chr9_12771721	0	12771721	T	C
9	chr9_12774664	0	12774664	A	G
9	chr9_12774826	0	12774826	A	G
9	chr9_12776296	0	12776296	T	C
9	chr9_12783109	0	12783109	C	T
9	chr9_12787885	0	12787885	C	T
9	chr9_12793484	0	12793484	T	C
9	chr9_12800760	0	12800760	T	C
9	chr9_12805640	0	12805640	A	G
9	chr9_12808640	0	12808640	T	C
9	chr9_12809426	0	12809426	G	A
9	chr9_12810265	0	12810265	C	T
9	chr9_12811578	0	12811578	C	T
9	chr9_12815778	0	12815778	A	C
9	chr9_12826343	0	12826343	C	T
9	chr9_12828393	0	12828393	T	C
9	chr9_12835606	0	12835606	T	G
9	chr9_12840214	0	12840214	G	T
9	chr9_12842236	0	12842236	T	C
9	chr9_12846200	0	12846200	T	C
9	chr9_12848243	0	12848243	T	C
9	chr9_12852446	0	12852446	G	T
9	chr9_12856843	0	12856843	T	C
9	chr9_12857933	0	12857933	G	T
9	chr9_12858328	0	12858328	C	T
9	chr9_12870703	0	12870703	T	C
9	chr9_12875211	0	12875211	C	A
9	chr9_12881941	0	12881941	A	G
9	chr9_12883233	0	12883233	T	C
9	chr9_12886185	0	12886185	G	C
9	chr9_12892533	0	12892533	T	C
9	chr9_12897289	0	12897289	C	T
9	chr9_12909043	0	12909043	A	G
9	chr9_12916150	0	12916150	T	C
9	chr9_12919256	0	12919256	C	A
9	chr9_12920794	0	12920794	G	A
9	chr9_12936313	0	12936313	A	C
9	chr9_12943197	0	12943197	A	G
9	chr9_12946852	0	12946852	C	G
9	chr9_12949347	0	12949347	A	G
9	chr9_12959447	0	12959447	T	C
9	chr9_12963793	0	12963793	G	T
9	chr9_12966050	0	12966050	G	A
9	chr9_12967715	0	12967715	G	A
9	chr9_12967959	0	12967959	C	G
9	chr9_12974882	0	12974882	T	A
9	chr9_12976279	0	12976279	T	C
9	chr9_12979143	0	12979143	G	T
9	chr9_12980383	0	12980383	A	G
9	chr9_12986073	0	12986073	A	G
9	chr9_12993587	0	12993587	G	A
9	chr9_12997527	0	12997527	G	A
9	chr9_13000457	0	13000457	G	A
9	chr9_13015256	0	13015256	T	G
9	chr9_13017742	0	13017742	T	C
9	chr9_13019149	0	13019149	C	T
9	chr9_13022555	0	13022555	A	G
9	chr9_13028493	0	13028493	A	G
9	chr9_13028978	0	13028978	A	G
9	chr9_13030690	0	13030690	G	A
9	chr9_13033252	0	13033252	T	G
9	chr9_13035484	0	13035484	T	C
9	chr9_13041009	0	13041009	A	G
9	chr9_13044422	0	13044422	T	G
9	chr9_13045061	0	13045061	A	C
9	chr9_13047447	0	13047447	G	T
9	chr9_13048232	0	13048232	T	C
9	chr9_13050520	0	13050520	A	G
9	chr9_13059453	0	13059453	G	A
9	chr9_13063445	0	13063445	T	C
9	chr9_13066488	0	13066488	T	G
9	chr9_13070246	0	13070246	G	A
9	chr9_13070536	0	13070536	A	G
9	chr9_13074948	0	13074948	T	C
9	chr9_13078339	0	13078339	T	C
9	chr9_13084173	0	13084173	G	A
9	chr9_13085335	0	13085335	A	G
9	chr9_13090020	0	13090020	C	T
9	chr9_13093378	0	13093378	G	A
9	chr9_13097716	0	13097716	A	C
9	chr9_13099869	0	13099869	G	T
9	chr9_13102246	0	13102246	A	C
9	chr9_13103213	0	13103213	T	C
9	chr9_13104119	0	13104119	T	C
9	chr9_13105954	0	13105954	G	A
9	chr9_13108172	0	13108172	A	G
9	chr9_13109086	0	13109086	A	G
9	chr9_13120187	0	13120187	C	T
9	chr9_13123010	0	13123010	T	C
9	chr9_13127890	0	13127890	G	A
9	chr9_13129047	0	13129047	A	G
9	chr9_13130879	0	13130879	C	G
9	chr9_13131895	0	13131895	C	G
9	chr9_13136296	0	13136296	G	A
9	chr9_13138652	0	13138652	C	T
9	chr9_13140274	0	13140274	G	C
9	chr9_13141521	0	13141521	G	A
9	chr9_13142868	0	13142868	C	A
9	chr9_13156229	0	13156229	T	A
9	chr9_13157321	0	13157321	T	C
9	chr9_13158472	0	13158472	C	T
9	chr9_13164017	0	13164017	T	C
9	chr9_13169511	0	13169511	A	G
9	chr9_13172018	0	13172018	C	T
9	chr9_13172582	0	13172582	C	T
9	chr9_13178299	0	13178299	C	G
9	chr9_13179496	0	13179496	A	T
9	chr9_13186302	0	13186302	G	A
9	chr9_13186736	0	13186736	G	A
9	chr9_13187039	0	13187039	T	C
9	chr9_13191581	0	13191581	A	G
9	chr9_13195643	0	13195643	A	G
9	chr9_13198309	0	13198309	A	G
9	chr9_13198360	0	13198360	T	C
9	chr9_13214727	0	13214727	C	A
9	chr9_13215271	0	13215271	C	T
9	chr9_13228702	0	13228702	G	A
9	chr9_13229596	0	13229596	T	C
9	chr9_13233069	0	13233069	A	G
9	chr9_13233805	0	13233805	G	A
9	chr9_13234033	0	13234033	C	T
9	chr9_13243571	0	13243571	C	A
9	chr9_13245846	0	13245846	G	A
9	chr9_13254892	0	13254892	A	T
9	chr9_13261428	0	13261428	A	G
9	chr9_13268762	0	13268762	A	G
9	chr9_13269226	0	13269226	T	C
9	chr9_13269314	0	13269314	T	C
9	chr9_13270397	0	13270397	G	A
9	chr9_13274823	0	13274823	G	A
9	chr9_13277013	0	13277013	G	A
9	chr9_13282422	0	13282422	A	G
9	chr9_13283327	0	13283327	A	T
9	chr9_13283697	0	13283697	T	C
9	chr9_13284509	0	13284509	A	G
9	chr9_13285988	0	13285988	T	C
9	chr9_13291530	0	13291530	C	T
9	chr9_13296806	0	13296806	A	G
9	chr9_13299626	0	13299626	G	A
9	chr9_13306405	0	13306405	G	A
9	chr9_13306482	0	13306482	A	G
9	chr9_13330555	0	13330555	A	G
9	chr9_13345213	0	13345213	T	C
9	chr9_13351847	0	13351847	T	C
9	chr9_13352693	0	13352693	G	A
9	chr9_13364863	0	13364863	A	G
9	chr9_13368959	0	13368959	T	C
9	chr9_13371978	0	13371978	C	T
9	chr9_13373248	0	13373248	T	C
9	chr9_13374922	0	13374922	G	A
9	chr9_13377774	0	13377774	T	C
9	chr9_13381067	0	13381067	G	A
9	chr9_13381072	0	13381072	A	G
9	chr9_13387127	0	13387127	C	A
9	chr9_13388198	0	13388198	A	G
9	chr9_13400146	0	13400146	G	A
9	chr9_13401422	0	13401422	A	C
9	chr9_13402467	0	13402467	C	T
9	chr9_13413232	0	13413232	G	T
9	chr9_13414751	0	13414751	G	C
9	chr9_13423758	0	13423758	G	A
9	chr9_13425885	0	13425885	G	T
9	chr9_13437539	0	13437539	G	T
9	chr9_13441159	0	13441159	C	T
9	chr9_13442665	0	13442665	C	T
9	chr9_13444117	0	13444117	A	G
9	chr9_13452848	0	13452848	T	C
9	chr9_13454364	0	13454364	G	A
9	chr9_13458964	0	13458964	G	A
9	chr9_13477302	0	13477302	G	A
9	chr9_13479824	0	13479824	C	T
9	chr9_13481685	0	13481685	G	T
9	chr9_13484309	0	13484309	A	G
9	chr9_13485236	0	13485236	G	A
9	chr9_13487005	0	13487005	C	A
9	chr9_13493855	0	13493855	T	C
9	chr9_13509582	0	13509582	T	G
9	chr9_13515266	0	13515266	G	A
9	chr9_13520544	0	13520544	G	T
9	chr9_13524037	0	13524037	T	G
9	chr9_13525299	0	13525299	C	G
9	chr9_13529376	0	13529376	C	T
9	chr9_13529584	0	13529584	G	A
9	chr9_13534823	0	13534823	A	G
9	chr9_13535744	0	13535744	A	G
9	chr9_13548306	0	13548306	A	G
9	chr9_13552031	0	13552031	C	T
9	chr9_13559227	0	13559227	G	A
9	chr9_13571003	0	13571003	C	T
9	chr9_13571797	0	13571797	C	T
9	chr9_13574789	0	13574789	T	C
9	chr9_13575962	0	13575962	C	G
9	chr9_13575990	0	13575990	A	G
9	chr9_13578841	0	13578841	C	T
9	chr9_13580853	0	13580853	T	C
9	chr9_13582475	0	13582475	C	A
9	chr9_13583950	0	13583950	T	G
9	chr9_13587515	0	13587515	A	G
9	chr9_13587728	0	13587728	C	T
9	chr9_13595100	0	13595100	A	G
9	chr9_13595716	0	13595716	T	C
9	chr9_13597298	0	13597298	A	G
9	chr9_13602734	0	13602734	A	G
9	chr9_13603711	0	13603711	G	C
9	chr9_13605544	0	13605544	G	A
9	chr9_13605952	0	13605952	T	C
9	chr9_13610754	0	13610754	T	C
9	chr9_13613017	0	13613017	G	C
9	chr9_13613767	0	13613767	T	C
9	chr9_13617791	0	13617791	C	A
9	chr9_13618576	0	13618576	T	C
9	chr9_13623701	0	13623701	A	T
9	chr9_13625478	0	13625478	C	A
9	chr9_13627175	0	13627175	A	C
9	chr9_13631178	0	13631178	T	C
9	chr9_13638521	0	13638521	C	T
9	chr9_13639391	0	13639391	A	G
9	chr9_13642376	0	13642376	C	T
9	chr9_13649125	0	13649125	A	G
9	chr9_13657465	0	13657465	G	C
9	chr9_13657746	0	13657746	C	T
9	chr9_13660487	0	13660487	C	G
9	chr9_13664477	0	13664477	T	C
9	chr9_13666260	0	13666260	T	C
9	chr9_13666700	0	13666700	G	C
9	chr9_13668319	0	13668319	A	C
9	chr9_13668791	0	13668791	G	T
9	chr9_13670281	0	13670281	T	A
9	chr9_13676921	0	13676921	T	C
9	chr9_13679555	0	13679555	T	C
9	chr9_13683382	0	13683382	C	T
9	chr9_13683656	0	13683656	T	C
9	chr9_13692627	0	13692627	G	A
9	chr9_13694697	0	13694697	C	T
9	chr9_13695379	0	13695379	A	G
9	chr9_13695558	0	13695558	A	G
9	chr9_13697255	0	13697255	A	G
9	chr9_13699799	0	13699799	C	T
9	chr9_13700108	0	13700108	T	C
9	chr9_13700194	0	13700194	A	G
9	chr9_13705960	0	13705960	T	C
9	chr9_13717471	0	13717471	C	G
9	chr9_13730647	0	13730647	A	G
9	chr9_13738822	0	13738822	G	A
9	chr9_13740503	0	13740503	T	C
9	chr9_13751758	0	13751758	C	A
9	chr9_13754093	0	13754093	C	T
9	chr9_13761589	0	13761589	C	A
9	chr9_13764461	0	13764461	A	G
9	chr9_13768780	0	13768780	G	A
9	chr9_13771223	0	13771223	T	C
9	chr9_13778806	0	13778806	C	T
9	chr9_13782811	0	13782811	C	T
9	chr9_13792548	0	13792548	A	C
9	chr9_13794264	0	13794264	G	A
9	chr9_13798215	0	13798215	A	G
9	chr9_13802330	0	13802330	A	G
9	chr9_13804787	0	13804787	T	A
9	chr9_13811471	0	13811471	T	C
9	chr9_13816574	0	13816574	G	A
9	chr9_13823063	0	13823063	C	A
9	chr9_13823188	0	13823188	A	G
9	chr9_13832842	0	13832842	C	T
9	chr9_13836483	0	13836483	T	C
9	chr9_13837515	0	13837515	G	C
9	chr9_13843085	0	13843085	A	G
9	chr9_13849508	0	13849508	A	G
9	chr9_13853264	0	13853264	C	A
9	chr9_13859357	0	13859357	C	T
9	chr9_13868349	0	13868349	G	T
9	chr9_13876770	0	13876770	C	A
9	chr9_13879398	0	13879398	C	T
9	chr9_13884730	0	13884730	G	C
9	chr9_13884949	0	13884949	T	A
9	chr9_13889184	0	13889184	A	G
9	chr9_13896435	0	13896435	C	T
9	chr9_13897694	0	13897694	G	A
9	chr9_13902011	0	13902011	T	C
9	chr9_13907145	0	13907145	A	G
9	chr9_13907736	0	13907736	C	A
9	chr9_13929128	0	13929128	T	C
9	chr9_13930799	0	13930799	C	T
9	chr9_13934516	0	13934516	A	C
9	chr9_13938633	0	13938633	T	C
9	chr9_13939521	0	13939521	A	C
9	chr9_13943196	0	13943196	T	C
9	chr9_13946980	0	13946980	C	G
9	chr9_13958579	0	13958579	A	G
9	chr9_13959972	0	13959972	G	A
9	chr9_13963690	0	13963690	G	A
9	chr9_13969594	0	13969594	A	G
9	chr9_13980319	0	13980319	A	C
9	chr9_13985666	0	13985666	A	G
9	chr9_13986270	0	13986270	T	C
9	chr9_13988906	0	13988906	A	G
9	chr9_13989192	0	13989192	G	C
9	chr9_13991158	0	13991158	G	A
9	chr9_13991590	0	13991590	G	C
9	chr9_13999599	0	13999599	A	G
9	chr9_14009567	0	14009567	C	T
9	chr9_14009729	0	14009729	G	T
9	chr9_14023578	0	14023578	G	A
9	chr9_14027572	0	14027572	C	T
9	chr9_14033993	0	14033993	A	G
9	chr9_14040864	0	14040864	T	C
9	chr9_14050414	0	14050414	A	G
9	chr9_14051943	0	14051943	T	C
9	chr9_14054933	0	14054933	C	A
9	chr9_14056743	0	14056743	A	G
9	chr9_14065584	0	14065584	T	C
9	chr9_14069817	0	14069817	T	G
9	chr9_14071016	0	14071016	A	C
9	chr9_14073709	0	14073709	G	A
9	chr9_14075118	0	14075118	C	A
9	chr9_14085350	0	14085350	G	T
9	chr9_14087752	0	14087752	A	G
9	chr9_14091677	0	14091677	C	T
9	chr9_14092984	0	14092984	C	T
9	chr9_14098795	0	14098795	G	A
9	chr9_14099273	0	14099273	A	G
9	chr9_14104231	0	14104231	T	C
9	chr9_14108717	0	14108717	A	G
9	chr9_14127254	0	14127254	C	A
9	chr9_14128345	0	14128345	G	A
9	chr9_14128822	0	14128822	T	C
9	chr9_14129258	0	14129258	C	A
9	chr9_14132764	0	14132764	T	G
9	chr9_14140123	0	14140123	G	T
9	chr9_14151176	0	14151176	G	C
9	chr9_14151518	0	14151518	A	C
9	chr9_14159826	0	14159826	A	G
9	chr9_14166548	0	14166548	A	T
9	chr9_14167314	0	14167314	T	C
9	chr9_14180429	0	14180429	A	C
9	chr9_14180443	0	14180443	A	G
9	chr9_14184858	0	14184858	C	A
9	chr9_14185555	0	14185555	A	G
9	chr9_14192355	0	14192355	G	A
9	chr9_14195906	0	14195906	A	G
9	chr9_14198038	0	14198038	C	T
9	chr9_14199279	0	14199279	C	T
9	chr9_14208427	0	14208427	T	A
9	chr9_14211810	0	14211810	C	T
9	chr9_14213588	0	14213588	T	C
9	chr9_14216664	0	14216664	T	C
9	chr9_14220017	0	14220017	C	T
9	chr9_14234090	0	14234090	T	C
9	chr9_14240379	0	14240379	C	T
9	chr9_14241437	0	14241437	C	G
9	chr9_14245199	0	14245199	A	T
9	chr9_14247053	0	14247053	T	C
9	chr9_14249100	0	14249100	C	T
9	chr9_14257786	0	14257786	A	T
9	chr9_14257789	0	14257789	A	G
9	chr9_14263389	0	14263389	T	C
9	chr9_14263966	0	14263966	T	C
9	chr9_14269340	0	14269340	G	A
9	chr9_14270349	0	14270349	G	A
9	chr9_14271705	0	14271705	T	C
9	chr9_14276865	0	14276865	C	A
9	chr9_14280636	0	14280636	C	G
9	chr9_14283786	0	14283786	C	G
9	chr9_14283878	0	14283878	C	T
9	chr9_14284496	0	14284496	C	T
9	chr9_14289809	0	14289809	A	G
9	chr9_14292493	0	14292493	C	T
9	chr9_14295240	0	14295240	A	G
9	chr9_14310266	0	14310266	T	C
9	chr9_14312682	0	14312682	G	A
9	chr9_14317994	0	14317994	C	T
9	chr9_14329771	0	14329771	A	G
9	chr9_14330453	0	14330453	T	A
9	chr9_14330571	0	14330571	T	C
9	chr9_14330826	0	14330826	A	G
9	chr9_14336099	0	14336099	T	C
9	chr9_14337902	0	14337902	C	T
9	chr9_14341145	0	14341145	T	C
9	chr9_14343814	0	14343814	C	T
9	chr9_14347018	0	14347018	G	A
9	chr9_14354698	0	14354698	A	G
9	chr9_14361497	0	14361497	A	G
9	chr9_14369728	0	14369728	T	G
9	chr9_14375694	0	14375694	G	A
9	chr9_14379304	0	14379304	T	C
9	chr9_14381627	0	14381627	T	C
9	chr9_14381680	0	14381680	A	G
9	chr9_14385356	0	14385356	T	C
9	chr9_14396421	0	14396421	C	G
9	chr9_14396440	0	14396440	G	A
9	chr9_14402387	0	14402387	A	G
9	chr9_14403645	0	14403645	C	T
9	chr9_14412886	0	14412886	C	A
9	chr9_14414220	0	14414220	A	G
9	chr9_14416668	0	14416668	G	C
9	chr9_14418574	0	14418574	C	T
9	chr9_14427374	0	14427374	C	A
9	chr9_14436286	0	14436286	C	T
9	chr9_14446389	0	14446389	G	A
9	chr9_14447491	0	14447491	C	T
9	chr9_14462640	0	14462640	G	A
9	chr9_14469588	0	14469588	T	A
9	chr9_14472808	0	14472808	G	A
9	chr9_14473930	0	14473930	A	G
9	chr9_14477921	0	14477921	G	A
9	chr9_14480976	0	14480976	T	G
9	chr9_14484008	0	14484008	T	C
9	chr9_14484780	0	14484780	A	G
9	chr9_14491897	0	14491897	C	G
9	chr9_14507941	0	14507941	G	T
9	chr9_14514676	0	14514676	A	G
9	chr9_14519131	0	14519131	C	A
9	chr9_14526319	0	14526319	G	A
9	chr9_14539493	0	14539493	A	G
9	chr9_14539654	0	14539654	C	G
9	chr9_14546012	0	14546012	C	A
9	chr9_14552222	0	14552222	C	G
9	chr9_14562310	0	14562310	G	C
9	chr9_14564255	0	14564255	C	T
9	chr9_14574823	0	14574823	A	G
9	chr9_14577709	0	14577709	G	A
9	chr9_14583818	0	14583818	C	T
9	chr9_14588528	0	14588528	T	C
9	chr9_14601937	0	14601937	A	G
9	chr9_14605914	0	14605914	C	T
9	chr9_14606115	0	14606115	T	C
9	chr9_14615260	0	14615260	C	T
9	chr9_14619125	0	14619125	T	G
9	chr9_14620857	0	14620857	G	C
9	chr9_14627682	0	14627682	T	C
9	chr9_14628046	0	14628046	T	C
9	chr9_14657131	0	14657131	G	C
9	chr9_14657762	0	14657762	A	G
9	chr9_14661914	0	14661914	C	G
9	chr9_14667067	0	14667067	A	G
9	chr9_14670044	0	14670044	G	A
9	chr9_14673729	0	14673729	A	G
9	chr9_14679046	0	14679046	C	T
9	chr9_14683242	0	14683242	C	T
9	chr9_14693040	0	14693040	G	T
9	chr9_14704638	0	14704638	A	G
9	chr9_14708359	0	14708359	G	A
9	chr9_14711890	0	14711890	C	G
9	chr9_14713589	0	14713589	T	C
9	chr9_14714058	0	14714058	C	G
9	chr9_14726952	0	14726952	C	T
9	chr9_14730958	0	14730958	A	G
9	chr9_14735566	0	14735566	A	G
9	chr9_14737480	0	14737480	T	C
9	chr9_14752870	0	14752870	A	G
9	chr9_14763344	0	14763344	C	G
9	chr9_14764710	0	14764710	A	G
9	chr9_14764807	0	14764807	C	T
9	chr9_14768056	0	14768056	T	C
9	chr9_14770298	0	14770298	A	G
9	chr9_14788972	0	14788972	A	G
9	chr9_14800886	0	14800886	G	A
9	chr9_14807159	0	14807159	A	G
9	chr9_14817989	0	14817989	T	C
9	chr9_14823171	0	14823171	T	C
9	chr9_14831977	0	14831977	T	C
9	chr9_14841041	0	14841041	T	C
9	chr9_14842453	0	14842453	C	T
9	chr9_14849025	0	14849025	G	A
9	chr9_14852119	0	14852119	A	T
9	chr9_14852747	0	14852747	T	C
9	chr9_14855348	0	14855348	C	A
9	chr9_14860895	0	14860895	C	T
9	chr9_14863430	0	14863430	G	C
9	chr9_14873028	0	14873028	C	A
9	chr9_14884974	0	14884974	A	G
9	chr9_14888623	0	14888623	A	G
9	chr9_14892649	0	14892649	T	G
9	chr9_14897592	0	14897592	C	T
9	chr9_14898597	0	14898597	T	C
9	chr9_14912837	0	14912837	C	G
9	chr9_14915420	0	14915420	A	G
9	chr9_14917133	0	14917133	C	T
9	chr9_14921151	0	14921151	T	C
9	chr9_14922272	0	14922272	T	A
9	chr9_14926581	0	14926581	G	T
9	chr9_14934253	0	14934253	G	T
9	chr9_14935685	0	14935685	G	A
9	chr9_14936922	0	14936922	T	A
9	chr9_14944844	0	14944844	C	A
9	chr9_14949876	0	14949876	G	C
9	chr9_14953237	0	14953237	A	G
9	chr9_14957009	0	14957009	A	G
9	chr9_14972280	0	14972280	C	G
9	chr9_14990429	0	14990429	A	G
9	chr9_14991384	0	14991384	G	T
9	chr9_14992065	0	14992065	G	T
9	chr9_14994933	0	14994933	T	C
9	chr9_14995396	0	14995396	G	A
9	chr9_15000514	0	15000514	T	C
9	chr9_15009531	0	15009531	C	T
9	chr9_15013453	0	15013453	G	C
9	chr9_15018031	0	15018031	C	T
9	chr9_15018939	0	15018939	T	A
9	chr9_15026991	0	15026991	G	C
9	chr9_15034055	0	15034055	T	C
9	chr9_15038625	0	15038625	C	T
9	chr9_15039291	0	15039291	A	C
9	chr9_15043137	0	15043137	A	T
9	chr9_15046613	0	15046613	A	G
9	chr9_15053027	0	15053027	G	C
9	chr9_15054348	0	15054348	C	T
9	chr9_15054726	0	15054726	G	A
9	chr9_15060335	0	15060335	T	C
9	chr9_15063460	0	15063460	C	G
9	chr9_15075434	0	15075434	A	G
9	chr9_15083975	0	15083975	C	T
9	chr9_15087896	0	15087896	C	T
9	chr9_15089867	0	15089867	A	G
9	chr9_15091785	0	15091785	T	C
9	chr9_15092321	0	15092321	A	G
9	chr9_15096756	0	15096756	A	G
9	chr9_15097411	0	15097411	C	T
9	chr9_15097604	0	15097604	A	G
9	chr9_15098377	0	15098377	C	T
9	chr9_15100335	0	15100335	T	G
9	chr9_15104287	0	15104287	G	T
9	chr9_15105246	0	15105246	T	C
9	chr9_15109017	0	15109017	A	T
9	chr9_15110187	0	15110187	A	G
9	chr9_15135496	0	15135496	G	A
9	chr9_15137911	0	15137911	A	T
9	chr9_15138604	0	15138604	A	G
9	chr9_15144513	0	15144513	G	A
9	chr9_15162235	0	15162235	T	G
9	chr9_15165863	0	15165863	T	C
9	chr9_15174541	0	15174541	T	C
9	chr9_15178946	0	15178946	A	G
9	chr9_15179223	0	15179223	C	A
9	chr9_15182587	0	15182587	A	T
9	chr9_15190925	0	15190925	T	C
9	chr9_15199204	0	15199204	A	G
9	chr9_15214458	0	15214458	T	C
9	chr9_15216110	0	15216110	C	A
9	chr9_15218076	0	15218076	G	T
9	chr9_15220510	0	15220510	A	G
9	chr9_15223100	0	15223100	A	G
9	chr9_15224823	0	15224823	C	A
9	chr9_15227988	0	15227988	G	A
9	chr9_15230212	0	15230212	T	A
9	chr9_15231247	0	15231247	C	T
9	chr9_15234471	0	15234471	C	T
9	chr9_15234668	0	15234668	A	C
9	chr9_15237291	0	15237291	A	T
9	chr9_15262108	0	15262108	T	G
9	chr9_15262640	0	15262640	A	G
9	chr9_15267862	0	15267862	A	T
9	chr9_15276981	0	15276981	G	A
9	chr9_15278207	0	15278207	A	G
9	chr9_15293807	0	15293807	G	A
9	chr9_15308682	0	15308682	A	C
9	chr9_15322305	0	15322305	C	T
9	chr9_15327966	0	15327966	C	T
9	chr9_15341779	0	15341779	G	C
9	chr9_15354927	0	15354927	C	A
9	chr9_15355042	0	15355042	C	A
9	chr9_15360032	0	15360032	T	C
9	chr9_15366096	0	15366096	G	A
9	chr9_15366231	0	15366231	C	T
9	chr9_15366632	0	15366632	T	C
9	chr9_15368329	0	15368329	G	A
9	chr9_15370157	0	15370157	G	A
9	chr9_15377290	0	15377290	C	A
9	chr9_15391503	0	15391503	C	G
9	chr9_15391688	0	15391688	C	T
9	chr9_15398953	0	15398953	C	A
9	chr9_15403926	0	15403926	T	C
9	chr9_15405354	0	15405354	T	C
9	chr9_15411103	0	15411103	A	G
9	chr9_15425824	0	15425824	G	T
9	chr9_15437150	0	15437150	A	G
9	chr9_15441256	0	15441256	T	G
9	chr9_15445139	0	15445139	T	A
9	chr9_15446374	0	15446374	G	A
9	chr9_15447203	0	15447203	C	A
9	chr9_15447460	0	15447460	A	G
9	chr9_15448076	0	15448076	C	T
9	chr9_15450292	0	15450292	T	C
9	chr9_15457564	0	15457564	T	C
9	chr9_15465846	0	15465846	G	C
9	chr9_15465938	0	15465938	A	T
9	chr9_15466093	0	15466093	A	C
9	chr9_15472702	0	15472702	C	T
9	chr9_15474176	0	15474176	A	G
9	chr9_15474335	0	15474335	A	G
9	chr9_15474907	0	15474907	C	A
9	chr9_15480055	0	15480055	T	C
9	chr9_15484543	0	15484543	A	T
9	chr9_15485267	0	15485267	G	A
9	chr9_15491641	0	15491641	G	T
9	chr9_15494604	0	15494604	T	C
9	chr9_15495104	0	15495104	G	A
9	chr9_15501846	0	15501846	T	C
9	chr9_15501859	0	15501859	A	G
9	chr9_15505595	0	15505595	T	C
9	chr9_15507334	0	15507334	G	C
9	chr9_15508456	0	15508456	T	G
9	chr9_15511257	0	15511257	A	G
9	chr9_15511453	0	15511453	A	G
9	chr9_15512993	0	15512993	C	A
9	chr9_15517637	0	15517637	T	C
9	chr9_15520014	0	15520014	C	G
9	chr9_15520499	0	15520499	A	G
9	chr9_15548045	0	15548045	T	C
9	chr9_15551792	0	15551792	A	G
9	chr9_15552186	0	15552186	A	T
9	chr9_15564312	0	15564312	G	A
9	chr9_15564790	0	15564790	C	T
9	chr9_15571890	0	15571890	T	C
9	chr9_15574270	0	15574270	C	G
9	chr9_15576201	0	15576201	G	A
9	chr9_15579315	0	15579315	T	G
9	chr9_15593033	0	15593033	A	G
9	chr9_15593390	0	15593390	C	T
9	chr9_15608517	0	15608517	T	C
9	chr9_15609676	0	15609676	T	C
9	chr9_15615015	0	15615015	A	G
9	chr9_15617087	0	15617087	T	A
9	chr9_15631117	0	15631117	A	T
9	chr9_15632675	0	15632675	C	T
9	chr9_15636928	0	15636928	G	A
9	chr9_15644075	0	15644075	A	G
9	chr9_15647266	0	15647266	G	A
9	chr9_15648458	0	15648458	C	A
9	chr9_15649151	0	15649151	A	G
9	chr9_15654339	0	15654339	C	T
9	chr9_15655257	0	15655257	A	G
9	chr9_15656315	0	15656315	A	G
9	chr9_15666740	0	15666740	G	T
9	chr9_15672780	0	15672780	T	A
9	chr9_15685628	0	15685628	A	G
9	chr9_15690568	0	15690568	C	T
9	chr9_15698955	0	15698955	G	T
9	chr9_15700177	0	15700177	G	A
9	chr9_15700302	0	15700302	G	A
9	chr9_15713673	0	15713673	T	C
9	chr9_15719589	0	15719589	T	C
9	chr9_15719692	0	15719692	G	A
9	chr9_15719813	0	15719813	C	G
9	chr9_15720166	0	15720166	A	G
9	chr9_15724328	0	15724328	C	T
9	chr9_15730197	0	15730197	C	A
9	chr9_15736231	0	15736231	T	C
9	chr9_15743324	0	15743324	C	T
9	chr9_15757387	0	15757387	G	T
9	chr9_15757947	0	15757947	T	C
9	chr9_15758325	0	15758325	T	C
9	chr9_15758726	0	15758726	T	C
9	chr9_15762362	0	15762362	A	C
9	chr9_15763046	0	15763046	A	C
9	chr9_15766438	0	15766438	G	T
9	chr9_15772735	0	15772735	T	C
9	chr9_15779999	0	15779999	A	G
9	chr9_15785818	0	15785818	A	T
9	chr9_15794919	0	15794919	T	C
9	chr9_15798756	0	15798756	A	G
9	chr9_15807659	0	15807659	T	C
9	chr9_15808361	0	15808361	T	C
9	chr9_15810728	0	15810728	T	C
9	chr9_15811479	0	15811479	G	C
9	chr9_15812859	0	15812859	C	T
9	chr9_15814534	0	15814534	C	T
9	chr9_15816063	0	15816063	A	G
9	chr9_15825779	0	15825779	A	G
9	chr9_15830414	0	15830414	C	T
9	chr9_15832723	0	15832723	C	T
9	chr9_15840155	0	15840155	T	C
9	chr9_15842465	0	15842465	A	C
9	chr9_15842712	0	15842712	A	C
9	chr9_15843661	0	15843661	A	G
9	chr9_15846844	0	15846844	T	C
9	chr9_15853817	0	15853817	G	T
9	chr9_15855414	0	15855414	T	C
9	chr9_15860727	0	15860727	A	T
9	chr9_15860959	0	15860959	G	C
9	chr9_15864669	0	15864669	C	T
9	chr9_15867899	0	15867899	G	T
9	chr9_15891373	0	15891373	C	T
9	chr9_15894295	0	15894295	T	C
9	chr9_15895940	0	15895940	T	C
9	chr9_15898797	0	15898797	T	C
9	chr9_15900997	0	15900997	A	T
9	chr9_15902524	0	15902524	G	A
9	chr9_15909835	0	15909835	C	T
9	chr9_15917039	0	15917039	G	C
9	chr9_15917700	0	15917700	A	C
9	chr9_15917975	0	15917975	T	C
9	chr9_15918938	0	15918938	C	G
9	chr9_15920088	0	15920088	T	C
9	chr9_15925173	0	15925173	T	C
9	chr9_15931078	0	15931078	T	C
9	chr9_15932228	0	15932228	A	C
9	chr9_15932400	0	15932400	G	A
9	chr9_15933643	0	15933643	C	A
9	chr9_15934579	0	15934579	T	C
9	chr9_15935281	0	15935281	C	T
9	chr9_15935677	0	15935677	A	C
9	chr9_15935793	0	15935793	C	T
9	chr9_15940987	0	15940987	A	G
9	chr9_15954673	0	15954673	T	C
9	chr9_15954959	0	15954959	A	G
9	chr9_15955792	0	15955792	G	A
9	chr9_15962751	0	15962751	C	G
9	chr9_15966622	0	15966622	A	G
9	chr9_15971200	0	15971200	G	T
9	chr9_15980947	0	15980947	A	G
9	chr9_15986977	0	15986977	A	G
9	chr9_15993486	0	15993486	T	C
9	chr9_16000641	0	16000641	A	G
9	chr9_16007765	0	16007765	C	T
9	chr9_16013350	0	16013350	A	T
9	chr9_16025704	0	16025704	A	G
9	chr9_16032859	0	16032859	T	C
9	chr9_16034462	0	16034462	G	T
9	chr9_16038622	0	16038622	C	T
9	chr9_16042975	0	16042975	A	G
9	chr9_16043915	0	16043915	C	A
9	chr9_16046438	0	16046438	T	C
9	chr9_16046848	0	16046848	C	T
9	chr9_16050431	0	16050431	T	C
9	chr9_16060977	0	16060977	A	G
9	chr9_16066110	0	16066110	G	T
9	chr9_16067845	0	16067845	T	C
9	chr9_16069720	0	16069720	A	T
9	chr9_16072619	0	16072619	A	G
9	chr9_16075763	0	16075763	G	A
9	chr9_16084222	0	16084222	A	G
9	chr9_16089346	0	16089346	A	G
9	chr9_16095843	0	16095843	A	G
9	chr9_16096177	0	16096177	G	A
9	chr9_16096420	0	16096420	C	A
9	chr9_16108519	0	16108519	C	A
9	chr9_16108573	0	16108573	A	G
9	chr9_16108928	0	16108928	T	C
9	chr9_16117460	0	16117460	T	C
9	chr9_16120284	0	16120284	G	A
9	chr9_16120851	0	16120851	A	G
9	chr9_16121050	0	16121050	C	T
9	chr9_16124072	0	16124072	T	C
9	chr9_16135224	0	16135224	G	A
9	chr9_16141329	0	16141329	A	C
9	chr9_16142538	0	16142538	A	G
9	chr9_16142585	0	16142585	A	G
9	chr9_16144446	0	16144446	T	C
9	chr9_16150202	0	16150202	A	G
9	chr9_16150629	0	16150629	T	A
9	chr9_16156619	0	16156619	T	C
9	chr9_16158850	0	16158850	T	C
9	chr9_16159238	0	16159238	A	G
9	chr9_16164730	0	16164730	G	C
9	chr9_16167469	0	16167469	A	C
9	chr9_16172028	0	16172028	T	C
9	chr9_16173571	0	16173571	C	T
9	chr9_16176419	0	16176419	G	A
9	chr9_16179172	0	16179172	C	T
9	chr9_16179530	0	16179530	A	G
9	chr9_16184241	0	16184241	A	G
9	chr9_16185190	0	16185190	C	A
9	chr9_16189951	0	16189951	C	A
9	chr9_16194858	0	16194858	T	C
9	chr9_16195460	0	16195460	T	C
9	chr9_16197374	0	16197374	G	C
9	chr9_16206046	0	16206046	C	T
9	chr9_16209663	0	16209663	A	C
9	chr9_16210685	0	16210685	A	T
9	chr9_16225342	0	16225342	A	G
9	chr9_16225411	0	16225411	C	G
9	chr9_16227098	0	16227098	C	G
9	chr9_16227159	0	16227159	G	C
9	chr9_16239720	0	16239720	C	T
9	chr9_16243915	0	16243915	T	C
9	chr9_16245677	0	16245677	C	T
9	chr9_16249380	0	16249380	A	G
9	chr9_16281553	0	16281553	T	C
9	chr9_16282188	0	16282188	T	C
9	chr9_16287711	0	16287711	C	T
9	chr9_16296691	0	16296691	A	G
9	chr9_16297750	0	16297750	C	T
9	chr9_16303909	0	16303909	C	T
9	chr9_16304071	0	16304071	G	C
9	chr9_16304281	0	16304281	G	T
9	chr9_16304713	0	16304713	T	C
9	chr9_16308562	0	16308562	C	A
9	chr9_16309157	0	16309157	G	A
9	chr9_16311373	0	16311373	A	G
9	chr9_16314086	0	16314086	C	T
9	chr9_16328702	0	16328702	T	C
9	chr9_16341345	0	16341345	A	G
9	chr9_16344475	0	16344475	G	A
9	chr9_16350123	0	16350123	G	A
9	chr9_16366234	0	16366234	T	C
9	chr9_16366304	0	16366304	A	G
9	chr9_16366876	0	16366876	C	T
9	chr9_16369268	0	16369268	A	G
9	chr9_16371626	0	16371626	G	A
9	chr9_16373093	0	16373093	C	T
9	chr9_16374889	0	16374889	T	C
9	chr9_16376582	0	16376582	G	A
9	chr9_16388636	0	16388636	G	C
9	chr9_16390321	0	16390321	G	C
9	chr9_16399151	0	16399151	A	G
9	chr9_16407537	0	16407537	T	G
9	chr9_16414900	0	16414900	C	T
9	chr9_16414982	0	16414982	A	G
9	chr9_16416591	0	16416591	C	T
9	chr9_16417196	0	16417196	T	C
9	chr9_16427083	0	16427083	T	C
9	chr9_16435113	0	16435113	T	C
9	chr9_16435303	0	16435303	A	G
9	chr9_16440048	0	16440048	G	A
9	chr9_16443271	0	16443271	G	A
9	chr9_16443554	0	16443554	T	C
9	chr9_16463679	0	16463679	A	G
9	chr9_16464303	0	16464303	G	T
9	chr9_16468536	0	16468536	T	C
9	chr9_16478408	0	16478408	A	G
9	chr9_16490072	0	16490072	T	G
9	chr9_16490957	0	16490957	C	T
9	chr9_16504412	0	16504412	G	A
9	chr9_16511095	0	16511095	G	C
9	chr9_16522052	0	16522052	T	C
9	chr9_16523704	0	16523704	G	C
9	chr9_16534166	0	16534166	G	A
9	chr9_16551461	0	16551461	T	A
9	chr9_16551902	0	16551902	T	C
9	chr9_16559197	0	16559197	T	C
9	chr9_16561955	0	16561955	T	G
9	chr9_16576913	0	16576913	G	C
9	chr9_16580696	0	16580696	G	A
9	chr9_16592109	0	16592109	T	C
9	chr9_16594265	0	16594265	G	C
9	chr9_16597043	0	16597043	A	G
9	chr9_16597748	0	16597748	T	C
9	chr9_16601977	0	16601977	A	T
9	chr9_16617457	0	16617457	T	C
9	chr9_16620321	0	16620321	C	T
9	chr9_16622502	0	16622502	A	T
9	chr9_16625320	0	16625320	A	G
9	chr9_16635483	0	16635483	C	T
9	chr9_16636017	0	16636017	C	T
9	chr9_16639464	0	16639464	A	G
9	chr9_16640910	0	16640910	G	C
9	chr9_16640927	0	16640927	T	C
9	chr9_16648780	0	16648780	G	A
9	chr9_16650829	0	16650829	A	C
9	chr9_16654527	0	16654527	G	A
9	chr9_16660019	0	16660019	T	A
9	chr9_16661739	0	16661739	T	A
9	chr9_16663890	0	16663890	A	G
9	chr9_16666156	0	16666156	T	G
9	chr9_16672863	0	16672863	T	C
9	chr9_16675946	0	16675946	G	T
9	chr9_16679328	0	16679328	A	G
9	chr9_16681770	0	16681770	A	T
9	chr9_16693893	0	16693893	C	T
9	chr9_16707243	0	16707243	C	T
9	chr9_16723370	0	16723370	G	A
9	chr9_16728058	0	16728058	C	T
9	chr9_16733154	0	16733154	A	G
9	chr9_16738805	0	16738805	T	C
9	chr9_16740867	0	16740867	T	C
9	chr9_16743560	0	16743560	C	T
9	chr9_16747104	0	16747104	G	A
9	chr9_16755705	0	16755705	G	T
9	chr9_16765862	0	16765862	G	A
9	chr9_16765926	0	16765926	G	T
9	chr9_16768725	0	16768725	C	G
9	chr9_16770097	0	16770097	A	G
9	chr9_16773724	0	16773724	G	A
9	chr9_16774762	0	16774762	C	T
9	chr9_16782086	0	16782086	T	C
9	chr9_16796836	0	16796836	A	G
9	chr9_16805120	0	16805120	A	G
9	chr9_16805692	0	16805692	T	G
9	chr9_16816658	0	16816658	T	C
9	chr9_16824845	0	16824845	T	G
9	chr9_16828407	0	16828407	C	T
9	chr9_16834455	0	16834455	T	C
9	chr9_16835632	0	16835632	C	A
9	chr9_16836716	0	16836716	C	T
9	chr9_16837740	0	16837740	C	T
9	chr9_16842423	0	16842423	C	T
9	chr9_16842622	0	16842622	C	T
9	chr9_16847869	0	16847869	G	A
9	chr9_16850808	0	16850808	A	T
9	chr9_16857346	0	16857346	G	A
9	chr9_16860782	0	16860782	C	G
9	chr9_16864455	0	16864455	C	T
9	chr9_16873851	0	16873851	T	C
9	chr9_16878013	0	16878013	C	A
9	chr9_16878750	0	16878750	G	A
9	chr9_16879886	0	16879886	G	A
9	chr9_16881010	0	16881010	C	T
9	chr9_16882164	0	16882164	C	G
9	chr9_16886477	0	16886477	C	G
9	chr9_16886900	0	16886900	G	C
9	chr9_16896624	0	16896624	T	C
9	chr9_16900222	0	16900222	G	A
9	chr9_16907115	0	16907115	G	A
9	chr9_16910738	0	16910738	C	T
9	chr9_16916895	0	16916895	T	C
9	chr9_16921615	0	16921615	C	T
9	chr9_16936985	0	16936985	C	T
9	chr9_16937311	0	16937311	A	G
9	chr9_16948380	0	16948380	C	T
9	chr9_16950924	0	16950924	T	C
9	chr9_16951439	0	16951439	C	T
9	chr9_16954517	0	16954517	C	G
9	chr9_16958245	0	16958245	T	C
9	chr9_16958483	0	16958483	C	T
9	chr9_16961049	0	16961049	A	G
9	chr9_16961256	0	16961256	A	G
9	chr9_16963337	0	16963337	A	G
9	chr9_16965919	0	16965919	C	T
9	chr9_16968467	0	16968467	A	G
9	chr9_16974785	0	16974785	C	T
9	chr9_16975753	0	16975753	T	G
9	chr9_16977277	0	16977277	C	T
9	chr9_16989706	0	16989706	C	T
9	chr9_17001131	0	17001131	C	A
9	chr9_17001169	0	17001169	A	C
9	chr9_17008381	0	17008381	A	G
9	chr9_17021992	0	17021992	T	C
9	chr9_17035731	0	17035731	C	T
9	chr9_17037727	0	17037727	T	A
9	chr9_17047670	0	17047670	A	G
9	chr9_17059242	0	17059242	T	G
9	chr9_17061297	0	17061297	A	G
9	chr9_17062297	0	17062297	T	C
9	chr9_17072718	0	17072718	T	C
9	chr9_17074856	0	17074856	T	C
9	chr9_17085282	0	17085282	T	C
9	chr9_17092711	0	17092711	C	T
9	chr9_17093158	0	17093158	G	A
9	chr9_17094432	0	17094432	A	T
9	chr9_17098622	0	17098622	G	A
9	chr9_17099328	0	17099328	C	T
9	chr9_17115142	0	17115142	A	G
9	chr9_17115301	0	17115301	C	T
9	chr9_17119008	0	17119008	C	A
9	chr9_17119525	0	17119525	C	T
9	chr9_17126667	0	17126667	A	G
9	chr9_17141440	0	17141440	G	A
9	chr9_17142125	0	17142125	A	G
9	chr9_17145513	0	17145513	T	C
9	chr9_17145629	0	17145629	G	A
9	chr9_17148724	0	17148724	T	C
9	chr9_17175002	0	17175002	A	C
9	chr9_17179082	0	17179082	G	A
9	chr9_17180528	0	17180528	G	T
9	chr9_17184156	0	17184156	A	G
9	chr9_17187019	0	17187019	A	G
9	chr9_17195431	0	17195431	G	A
9	chr9_17199541	0	17199541	T	C
9	chr9_17206376	0	17206376	T	C
9	chr9_17208816	0	17208816	C	T
9	chr9_17212380	0	17212380	G	A
9	chr9_17216054	0	17216054	A	G
9	chr9_17220254	0	17220254	T	G
9	chr9_17225838	0	17225838	G	A
9	chr9_17230164	0	17230164	C	G
9	chr9_17231063	0	17231063	A	C
9	chr9_17248323	0	17248323	G	T
9	chr9_17250246	0	17250246	G	T
9	chr9_17266023	0	17266023	C	T
9	chr9_17268754	0	17268754	G	C
9	chr9_17269892	0	17269892	G	A
9	chr9_17273053	0	17273053	T	A
9	chr9_17279507	0	17279507	C	G
9	chr9_17286826	0	17286826	A	G
9	chr9_17292575	0	17292575	T	C
9	chr9_17299305	0	17299305	A	C
9	chr9_17311379	0	17311379	C	T
9	chr9_17314168	0	17314168	T	C
9	chr9_17315237	0	17315237	C	G
9	chr9_17315448	0	17315448	G	A
9	chr9_17319024	0	17319024	T	C
9	chr9_17322882	0	17322882	C	T
9	chr9_17324083	0	17324083	G	C
9	chr9_17324383	0	17324383	C	T
9	chr9_17327556	0	17327556	T	C
9	chr9_17334014	0	17334014	A	G
9	chr9_17337426	0	17337426	G	A
9	chr9_17344143	0	17344143	C	T
9	chr9_17352141	0	17352141	T	C
9	chr9_17356242	0	17356242	C	G
9	chr9_17370076	0	17370076	A	T
9	chr9_17372189	0	17372189	G	T
9	chr9_17388389	0	17388389	C	T
9	chr9_17389878	0	17389878	G	T
9	chr9_17394640	0	17394640	C	T
9	chr9_17398380	0	17398380	G	C
9	chr9_17399774	0	17399774	C	T
9	chr9_17402578	0	17402578	A	G
9	chr9_17412823	0	17412823	G	C
9	chr9_17414274	0	17414274	G	C
9	chr9_17424092	0	17424092	T	C
9	chr9_17436659	0	17436659	C	G
9	chr9_17439452	0	17439452	G	T
9	chr9_17445213	0	17445213	C	A
9	chr9_17451580	0	17451580	T	C
9	chr9_17453181	0	17453181	T	C
9	chr9_17454594	0	17454594	C	A
9	chr9_17455233	0	17455233	G	T
9	chr9_17457129	0	17457129	C	T
9	chr9_17468791	0	17468791	G	A
9	chr9_17489129	0	17489129	A	G
9	chr9_17495174	0	17495174	A	G
9	chr9_17511926	0	17511926	G	A
9	chr9_17515889	0	17515889	A	G
9	chr9_17522884	0	17522884	G	A
9	chr9_17530531	0	17530531	C	A
9	chr9_17541449	0	17541449	C	T
9	chr9_17551978	0	17551978	C	T
9	chr9_17557688	0	17557688	G	A
9	chr9_17579566	0	17579566	C	T
9	chr9_17585626	0	17585626	G	A
9	chr9_17590137	0	17590137	A	G
9	chr9_17595681	0	17595681	A	G
9	chr9_17600508	0	17600508	C	T
9	chr9_17601106	0	17601106	T	A
9	chr9_17601651	0	17601651	T	C
9	chr9_17604518	0	17604518	T	C
9	chr9_17611454	0	17611454	A	G
9	chr9_17613058	0	17613058	G	A
9	chr9_17614049	0	17614049	C	G
9	chr9_17614762	0	17614762	T	C
9	chr9_17621962	0	17621962	T	C
9	chr9_17629027	0	17629027	G	C
9	chr9_17649701	0	17649701	A	G
9	chr9_17650508	0	17650508	A	G
9	chr9_17653995	0	17653995	C	T
9	chr9_17659955	0	17659955	C	A
9	chr9_17663435	0	17663435	T	C
9	chr9_17675652	0	17675652	C	T
9	chr9_17681126	0	17681126	T	C
9	chr9_17682998	0	17682998	T	C
9	chr9_17684400	0	17684400	A	G
9	chr9_17694645	0	17694645	C	A
9	chr9_17700595	0	17700595	C	T
9	chr9_17702220	0	17702220	A	G
9	chr9_17703090	0	17703090	T	A
9	chr9_17703691	0	17703691	A	G
9	chr9_17708272	0	17708272	C	T
9	chr9_17710581	0	17710581	C	A
9	chr9_17710931	0	17710931	T	C
9	chr9_17715017	0	17715017	C	T
9	chr9_17720619	0	17720619	C	A
9	chr9_17721155	0	17721155	G	T
9	chr9_17723456	0	17723456	A	C
9	chr9_17729883	0	17729883	A	T
9	chr9_17732278	0	17732278	G	A
9	chr9_17734693	0	17734693	T	A
9	chr9_17743681	0	17743681	A	C
9	chr9_17743839	0	17743839	A	G
9	chr9_17747879	0	17747879	G	A
9	chr9_17748855	0	17748855	T	C
9	chr9_17753598	0	17753598	G	A
9	chr9_17753844	0	17753844	C	T
9	chr9_17756107	0	17756107	G	C
9	chr9_17759506	0	17759506	A	G
9	chr9_17762336	0	17762336	A	C
9	chr9_17766781	0	17766781	G	A
9	chr9_17771366	0	17771366	C	A
9	chr9_17771447	0	17771447	C	T
9	chr9_17773719	0	17773719	C	G
9	chr9_17780797	0	17780797	C	T
9	chr9_17785534	0	17785534	G	A
9	chr9_17785950	0	17785950	A	T
9	chr9_17786009	0	17786009	C	G
9	chr9_17787493	0	17787493	T	C
9	chr9_17788818	0	17788818	G	C
9	chr9_17792060	0	17792060	G	A
9	chr9_17798233	0	17798233	G	A
9	chr9_17800577	0	17800577	C	T
9	chr9_17825322	0	17825322	C	T
9	chr9_17833828	0	17833828	G	T
9	chr9_17839869	0	17839869	T	C
9	chr9_17840656	0	17840656	A	G
9	chr9_17847102	0	17847102	C	T
9	chr9_17849780	0	17849780	C	A
9	chr9_17859471	0	17859471	T	G
9	chr9_17861547	0	17861547	T	C
9	chr9_17869228	0	17869228	A	G
9	chr9_17882171	0	17882171	T	A
9	chr9_17883082	0	17883082	T	C
9	chr9_17886272	0	17886272	T	G
9	chr9_17901634	0	17901634	A	G
9	chr9_17903462	0	17903462	T	C
9	chr9_17904747	0	17904747	C	T
9	chr9_17916523	0	17916523	C	G
9	chr9_17932791	0	17932791	A	C
9	chr9_17937071	0	17937071	A	C
9	chr9_17937264	0	17937264	T	C
9	chr9_17940816	0	17940816	A	G
9	chr9_17941581	0	17941581	A	G
9	chr9_17942740	0	17942740	A	G
9	chr9_17954193	0	17954193	G	A
9	chr9_17961712	0	17961712	G	A
9	chr9_17969204	0	17969204	G	A
9	chr9_17970740	0	17970740	T	C
9	chr9_17976152	0	17976152	T	C
9	chr9_17977435	0	17977435	C	G
9	chr9_17981623	0	17981623	A	G
9	chr9_17989900	0	17989900	T	G
9	chr9_17991492	0	17991492	T	C
9	chr9_17998768	0	17998768	T	G
9	chr9_17999705	0	17999705	C	A
9	chr9_17999875	0	17999875	C	A
9	chr9_18007456	0	18007456	C	T
9	chr9_18011819	0	18011819	T	C
9	chr9_18029221	0	18029221	C	G
9	chr9_18032495	0	18032495	G	A
9	chr9_18035616	0	18035616	A	T
9	chr9_18051842	0	18051842	A	G
9	chr9_18055660	0	18055660	A	G
9	chr9_18067704	0	18067704	C	G
9	chr9_18073067	0	18073067	A	G
9	chr9_18077724	0	18077724	C	G
9	chr9_18078566	0	18078566	A	T
9	chr9_18091526	0	18091526	C	T
9	chr9_18091688	0	18091688	G	T
9	chr9_18092613	0	18092613	A	G
9	chr9_18115129	0	18115129	G	A
9	chr9_18118880	0	18118880	A	G
9	chr9_18119096	0	18119096	G	T
9	chr9_18120184	0	18120184	T	C
9	chr9_18122305	0	18122305	T	C
9	chr9_18124070	0	18124070	G	A
9	chr9_18125926	0	18125926	A	C
9	chr9_18128513	0	18128513	G	T
9	chr9_18143125	0	18143125	T	A
9	chr9_18148162	0	18148162	A	G
9	chr9_18191223	0	18191223	G	C
9	chr9_18211847	0	18211847	A	T
9	chr9_18217304	0	18217304	A	C
9	chr9_18226546	0	18226546	T	C
9	chr9_18238534	0	18238534	A	C
9	chr9_18238586	0	18238586	A	G
9	chr9_18242889	0	18242889	T	C
9	chr9_18248137	0	18248137	T	C
9	chr9_18249362	0	18249362	T	G
9	chr9_18254880	0	18254880	A	G
9	chr9_18257271	0	18257271	C	T
9	chr9_18259449	0	18259449	G	T
9	chr9_18261203	0	18261203	C	T
9	chr9_18264457	0	18264457	A	G
9	chr9_18265585	0	18265585	C	A
9	chr9_18266813	0	18266813	G	T
9	chr9_18269804	0	18269804	A	G
9	chr9_18278739	0	18278739	C	T
9	chr9_18279152	0	18279152	A	G
9	chr9_18279222	0	18279222	C	T
9	chr9_18280062	0	18280062	C	A
9	chr9_18281314	0	18281314	C	T
9	chr9_18283567	0	18283567	A	G
9	chr9_18297279	0	18297279	T	A
9	chr9_18301906	0	18301906	G	A
9	chr9_18302367	0	18302367	G	A
9	chr9_18307144	0	18307144	A	G
9	chr9_18307626	0	18307626	G	C
9	chr9_18308830	0	18308830	A	G
9	chr9_18317630	0	18317630	T	A
9	chr9_18318415	0	18318415	A	G
9	chr9_18324471	0	18324471	C	T
9	chr9_18333022	0	18333022	G	A
9	chr9_18333588	0	18333588	A	G
9	chr9_18334829	0	18334829	A	G
9	chr9_18335056	0	18335056	G	T
9	chr9_18341092	0	18341092	A	G
9	chr9_18342396	0	18342396	G	T
9	chr9_18352061	0	18352061	A	G
9	chr9_18352242	0	18352242	A	G
9	chr9_18353086	0	18353086	T	C
9	chr9_18353385	0	18353385	C	T
9	chr9_18355166	0	18355166	T	G
9	chr9_18357787	0	18357787	C	T
9	chr9_18372788	0	18372788	T	C
9	chr9_18375100	0	18375100	C	T
9	chr9_18375814	0	18375814	C	T
9	chr9_18380256	0	18380256	T	C
9	chr9_18383192	0	18383192	A	T
9	chr9_18389415	0	18389415	G	C
9	chr9_18393794	0	18393794	G	A
9	chr9_18396069	0	18396069	C	T
9	chr9_18396853	0	18396853	A	G
9	chr9_18404067	0	18404067	A	G
9	chr9_18410102	0	18410102	G	A
9	chr9_18411875	0	18411875	T	A
9	chr9_18419717	0	18419717	A	C
9	chr9_18422312	0	18422312	T	C
9	chr9_18423274	0	18423274	C	T
9	chr9_18427227	0	18427227	T	C
9	chr9_18431468	0	18431468	G	A
9	chr9_18431595	0	18431595	G	A
9	chr9_18437155	0	18437155	T	C
9	chr9_18437246	0	18437246	G	C
9	chr9_18437749	0	18437749	C	T
9	chr9_18437941	0	18437941	G	A
9	chr9_18439420	0	18439420	C	T
9	chr9_18439517	0	18439517	T	G
9	chr9_18440027	0	18440027	G	A
9	chr9_18443117	0	18443117	C	T
9	chr9_18462430	0	18462430	C	T
9	chr9_18465008	0	18465008	G	C
9	chr9_18480231	0	18480231	C	T
9	chr9_18495017	0	18495017	C	T
9	chr9_18495049	0	18495049	G	A
9	chr9_18495338	0	18495338	G	A
9	chr9_18502921	0	18502921	C	T
9	chr9_18509482	0	18509482	T	C
9	chr9_18509946	0	18509946	T	C
9	chr9_18511295	0	18511295	C	A
9	chr9_18521204	0	18521204	G	A
9	chr9_18525588	0	18525588	A	G
9	chr9_18533846	0	18533846	G	C
9	chr9_18536870	0	18536870	C	G
9	chr9_18547131	0	18547131	A	T
9	chr9_18548767	0	18548767	T	C
9	chr9_18558467	0	18558467	A	G
9	chr9_18559766	0	18559766	T	G
9	chr9_18560002	0	18560002	C	T
9	chr9_18571601	0	18571601	T	C
9	chr9_18579694	0	18579694	A	C
9	chr9_18581104	0	18581104	G	A
9	chr9_18586029	0	18586029	T	C
9	chr9_18586946	0	18586946	G	T
9	chr9_18593538	0	18593538	T	G
9	chr9_18597234	0	18597234	T	G
9	chr9_18599760	0	18599760	A	G
9	chr9_18601011	0	18601011	C	T
9	chr9_18605015	0	18605015	A	G
9	chr9_18608282	0	18608282	G	A
9	chr9_18609079	0	18609079	G	A
9	chr9_18613393	0	18613393	A	G
9	chr9_18619700	0	18619700	C	G
9	chr9_18625917	0	18625917	A	G
9	chr9_18627636	0	18627636	T	C
9	chr9_18631047	0	18631047	T	C
9	chr9_18634359	0	18634359	A	G
9	chr9_18638525	0	18638525	C	T
9	chr9_18638663	0	18638663	C	G
9	chr9_18643800	0	18643800	A	G
9	chr9_18647601	0	18647601	A	T
9	chr9_18648500	0	18648500	A	T
9	chr9_18652823	0	18652823	T	G
9	chr9_18656652	0	18656652	C	G
9	chr9_18658462	0	18658462	T	C
9	chr9_18661038	0	18661038	G	A
9	chr9_18681145	0	18681145	C	A
9	chr9_18698992	0	18698992	A	T
9	chr9_18699859	0	18699859	G	T
9	chr9_18709026	0	18709026	G	C
9	chr9_18710006	0	18710006	A	G
9	chr9_18714434	0	18714434	A	G
9	chr9_18714692	0	18714692	C	T
9	chr9_18714699	0	18714699	G	A
9	chr9_18717051	0	18717051	T	C
9	chr9_18720957	0	18720957	C	T
9	chr9_18738522	0	18738522	A	G
9	chr9_18741014	0	18741014	A	G
9	chr9_18782895	0	18782895	G	A
9	chr9_18788355	0	18788355	C	G
9	chr9_18789686	0	18789686	T	C
9	chr9_18793266	0	18793266	G	A
9	chr9_18794916	0	18794916	C	T
9	chr9_18802519	0	18802519	T	C
9	chr9_18805709	0	18805709	A	G
9	chr9_18811956	0	18811956	C	T
9	chr9_18818397	0	18818397	A	T
9	chr9_18824990	0	18824990	A	G
9	chr9_18843991	0	18843991	A	T
9	chr9_18846229	0	18846229	T	C
9	chr9_18847563	0	18847563	G	T
9	chr9_18847652	0	18847652	G	A
9	chr9_18872185	0	18872185	G	T
9	chr9_18879484	0	18879484	T	C
9	chr9_18883156	0	18883156	T	C
9	chr9_18884982	0	18884982	A	G
9	chr9_18893500	0	18893500	T	A
9	chr9_18894162	0	18894162	G	C
9	chr9_18897742	0	18897742	A	G
9	chr9_18899320	0	18899320	A	G
9	chr9_18900698	0	18900698	C	G
9	chr9_18902502	0	18902502	T	C
9	chr9_18911617	0	18911617	G	A
9	chr9_18911698	0	18911698	G	C
9	chr9_18915691	0	18915691	C	A
9	chr9_18920613	0	18920613	A	C
9	chr9_18920807	0	18920807	G	T
9	chr9_18925397	0	18925397	C	T
9	chr9_18928438	0	18928438	G	A
9	chr9_18928546	0	18928546	T	A
9	chr9_18941095	0	18941095	A	G
9	chr9_18943208	0	18943208	C	A
9	chr9_18957254	0	18957254	A	G
9	chr9_18965499	0	18965499	A	G
9	chr9_18981262	0	18981262	A	G
9	chr9_18984724	0	18984724	A	G
9	chr9_18986557	0	18986557	T	G
9	chr9_18988895	0	18988895	G	A
9	chr9_18992072	0	18992072	T	G
9	chr9_18993492	0	18993492	G	A
9	chr9_18999861	0	18999861	T	C
9	chr9_19015030	0	19015030	G	C
9	chr9_19020966	0	19020966	A	C
9	chr9_19023883	0	19023883	G	C
9	chr9_19031600	0	19031600	T	C
9	chr9_19031601	0	19031601	A	G
9	chr9_19037401	0	19037401	A	G
9	chr9_19037937	0	19037937	G	A
9	chr9_19040202	0	19040202	T	C
9	chr9_19044876	0	19044876	T	C
9	chr9_19045666	0	19045666	G	C
9	chr9_19053919	0	19053919	T	C
9	chr9_19053995	0	19053995	A	G
9	chr9_19063539	0	19063539	T	C
9	chr9_19064315	0	19064315	C	T
9	chr9_19064982	0	19064982	T	G
9	chr9_19068141	0	19068141	A	T
9	chr9_19070753	0	19070753	T	G
9	chr9_19070921	0	19070921	A	G
9	chr9_19071445	0	19071445	T	G
9	chr9_19075734	0	19075734	C	T
9	chr9_19102641	0	19102641	A	G
9	chr9_19102733	0	19102733	A	G
9	chr9_19103735	0	19103735	A	T
9	chr9_19113640	0	19113640	C	A
9	chr9_19137917	0	19137917	A	T
9	chr9_19142169	0	19142169	G	C
9	chr9_19144882	0	19144882	T	C
9	chr9_19159745	0	19159745	A	G
9	chr9_19160293	0	19160293	T	C
9	chr9_19163763	0	19163763	G	C
9	chr9_19167690	0	19167690	A	G
9	chr9_19170804	0	19170804	G	T
9	chr9_19172412	0	19172412	T	A
9	chr9_19178358	0	19178358	C	T
9	chr9_19178483	0	19178483	A	T
9	chr9_19183274	0	19183274	T	A
9	chr9_19189203	0	19189203	A	G
9	chr9_19191812	0	19191812	C	T
9	chr9_19192730	0	19192730	C	A
9	chr9_19199639	0	19199639	T	C
9	chr9_19201667	0	19201667	A	G
9	chr9_19205126	0	19205126	T	G
9	chr9_19215546	0	19215546	A	G
9	chr9_19216433	0	19216433	A	G
9	chr9_19219205	0	19219205	C	G
9	chr9_19226741	0	19226741	G	A
9	chr9_19227569	0	19227569	C	T
9	chr9_19233314	0	19233314	T	C
9	chr9_19233770	0	19233770	C	T
9	chr9_19235783	0	19235783	T	C
9	chr9_19242332	0	19242332	G	C
9	chr9_19254687	0	19254687	G	A
9	chr9_19257784	0	19257784	G	C
9	chr9_19258144	0	19258144	A	G
9	chr9_19259601	0	19259601	G	A
9	chr9_19265380	0	19265380	C	G
9	chr9_19270040	0	19270040	C	T
9	chr9_19275075	0	19275075	C	G
9	chr9_19275384	0	19275384	C	T
9	chr9_19288800	0	19288800	T	A
9	chr9_19291914	0	19291914	T	C
9	chr9_19301454	0	19301454	A	G
9	chr9_19303749	0	19303749	A	C
9	chr9_19310263	0	19310263	C	T
9	chr9_19322623	0	19322623	G	T
9	chr9_19325971	0	19325971	G	A
9	chr9_19332291	0	19332291	T	G
9	chr9_19333964	0	19333964	A	G
9	chr9_19344831	0	19344831	C	T
9	chr9_19344980	0	19344980	T	G
9	chr9_19345856	0	19345856	A	G
9	chr9_19348714	0	19348714	T	C
9	chr9_19366422	0	19366422	C	T
9	chr9_19384198	0	19384198	C	T
9	chr9_19391001	0	19391001	C	G
9	chr9_19399726	0	19399726	G	T
9	chr9_19400618	0	19400618	A	G
9	chr9_19401774	0	19401774	T	C
9	chr9_19409518	0	19409518	T	C
9	chr9_19423555	0	19423555	A	G
9	chr9_19423724	0	19423724	A	G
9	chr9_19425219	0	19425219	G	A
9	chr9_19433422	0	19433422	G	A
9	chr9_19435571	0	19435571	C	T
9	chr9_19439863	0	19439863	C	T
9	chr9_19440161	0	19440161	A	G
9	chr9_19446749	0	19446749	G	T
9	chr9_19447551	0	19447551	C	A
9	chr9_19449669	0	19449669	T	A
9	chr9_19451136	0	19451136	T	C
9	chr9_19456681	0	19456681	T	C
9	chr9_19465065	0	19465065	C	A
9	chr9_19475393	0	19475393	A	G
9	chr9_19481441	0	19481441	C	T
9	chr9_19487518	0	19487518	A	T
9	chr9_19488130	0	19488130	A	G
9	chr9_19492732	0	19492732	A	G
9	chr9_19500030	0	19500030	T	C
9	chr9_19502183	0	19502183	G	A
9	chr9_19502962	0	19502962	A	G
9	chr9_19512312	0	19512312	C	G
9	chr9_19521765	0	19521765	A	G
9	chr9_19524494	0	19524494	C	A
9	chr9_19527681	0	19527681	A	G
9	chr9_19529438	0	19529438	G	A
9	chr9_19535492	0	19535492	G	A
9	chr9_19536975	0	19536975	G	A
9	chr9_19537275	0	19537275	T	C
9	chr9_19540287	0	19540287	A	G
9	chr9_19541043	0	19541043	T	C
9	chr9_19544641	0	19544641	G	T
9	chr9_19545577	0	19545577	G	C
9	chr9_19546237	0	19546237	G	A
9	chr9_19551851	0	19551851	A	G
9	chr9_19558696	0	19558696	C	G
9	chr9_19560478	0	19560478	C	T
9	chr9_19562552	0	19562552	T	C
9	chr9_19564432	0	19564432	T	C
9	chr9_19565152	0	19565152	G	A
9	chr9_19581972	0	19581972	T	C
9	chr9_19624223	0	19624223	C	G
9	chr9_19624737	0	19624737	C	A
9	chr9_19634035	0	19634035	C	G
9	chr9_19639459	0	19639459	T	C
9	chr9_19644413	0	19644413	C	T
9	chr9_19654701	0	19654701	T	C
9	chr9_19655090	0	19655090	A	G
9	chr9_19657420	0	19657420	A	G
9	chr9_19662251	0	19662251	A	G
9	chr9_19666030	0	19666030	T	C
9	chr9_19667584	0	19667584	C	T
9	chr9_19684121	0	19684121	G	A
9	chr9_19686943	0	19686943	G	A
9	chr9_19690454	0	19690454	T	G
9	chr9_19694672	0	19694672	G	T
9	chr9_19697390	0	19697390	T	C
9	chr9_19699630	0	19699630	A	C
9	chr9_19700262	0	19700262	G	A
9	chr9_19701233	0	19701233	A	T
9	chr9_19713375	0	19713375	G	A
9	chr9_19717311	0	19717311	C	T
9	chr9_19727022	0	19727022	C	T
9	chr9_19735811	0	19735811	T	C
9	chr9_19737449	0	19737449	G	C
9	chr9_19740175	0	19740175	C	T
9	chr9_19740224	0	19740224	T	C
9	chr9_19740369	0	19740369	T	C
9	chr9_19741153	0	19741153	A	C
9	chr9_19744146	0	19744146	G	A
9	chr9_19746002	0	19746002	T	C
9	chr9_19746321	0	19746321	G	A
9	chr9_19746369	0	19746369	C	T
9	chr9_19747356	0	19747356	G	T
9	chr9_19748286	0	19748286	G	A
9	chr9_19752667	0	19752667	C	G
9	chr9_19758182	0	19758182	G	T
9	chr9_19759062	0	19759062	C	T
9	chr9_19764091	0	19764091	G	A
9	chr9_19767481	0	19767481	G	A
9	chr9_19772377	0	19772377	G	A
9	chr9_19785227	0	19785227	T	C
9	chr9_19789899	0	19789899	G	A
9	chr9_19790355	0	19790355	G	C
9	chr9_19791192	0	19791192	T	C
9	chr9_19791904	0	19791904	C	T
9	chr9_19796788	0	19796788	A	G
9	chr9_19803945	0	19803945	T	C
9	chr9_19804348	0	19804348	G	A
9	chr9_19808063	0	19808063	A	G
9	chr9_19808291	0	19808291	A	C
9	chr9_19810263	0	19810263	A	C
9	chr9_19811971	0	19811971	A	G
9	chr9_19818611	0	19818611	C	G
9	chr9_19819053	0	19819053	C	T
9	chr9_19826011	0	19826011	T	G
9	chr9_19840212	0	19840212	G	A
9	chr9_19840570	0	19840570	A	G
9	chr9_19852842	0	19852842	A	T
9	chr9_19859291	0	19859291	G	T
9	chr9_19871019	0	19871019	A	G
9	chr9_19875236	0	19875236	C	T
9	chr9_19880046	0	19880046	C	T
9	chr9_19884185	0	19884185	C	A
9	chr9_19885945	0	19885945	C	A
9	chr9_19891464	0	19891464	T	G
9	chr9_19898670	0	19898670	T	C
9	chr9_19916615	0	19916615	A	T
9	chr9_19929632	0	19929632	G	A
9	chr9_19934667	0	19934667	A	G
9	chr9_19948988	0	19948988	A	G
9	chr9_19951299	0	19951299	A	C
9	chr9_19953077	0	19953077	A	G
9	chr9_19959267	0	19959267	C	T
9	chr9_19966088	0	19966088	G	C
9	chr9_19969743	0	19969743	C	T
9	chr9_19976330	0	19976330	G	A
9	chr9_19977210	0	19977210	C	T
9	chr9_19978054	0	19978054	C	T
9	chr9_19978283	0	19978283	C	G
9	chr9_19987810	0	19987810	C	T
9	chr9_20003681	0	20003681	C	T
9	chr9_20004288	0	20004288	T	C
9	chr9_20005169	0	20005169	C	T
9	chr9_20006295	0	20006295	G	T
9	chr9_20047135	0	20047135	T	A
9	chr9_20052617	0	20052617	T	A
9	chr9_20053034	0	20053034	C	T
9	chr9_20055402	0	20055402	G	A
9	chr9_20055809	0	20055809	C	A
9	chr9_20056837	0	20056837	T	A
9	chr9_20058025	0	20058025	C	A
9	chr9_20058992	0	20058992	T	C
9	chr9_20061782	0	20061782	T	C
9	chr9_20088065	0	20088065	C	T
9	chr9_20092861	0	20092861	G	A
9	chr9_20099372	0	20099372	C	G
9	chr9_20104824	0	20104824	C	T
9	chr9_20119512	0	20119512	G	A
9	chr9_20120068	0	20120068	C	T
9	chr9_20120411	0	20120411	T	C
9	chr9_20127239	0	20127239	T	C
9	chr9_20127906	0	20127906	C	T
9	chr9_20130980	0	20130980	A	T
9	chr9_20131507	0	20131507	C	T
9	chr9_20132674	0	20132674	C	T
9	chr9_20132704	0	20132704	A	G
9	chr9_20140061	0	20140061	T	C
9	chr9_20154278	0	20154278	C	G
9	chr9_20156448	0	20156448	C	T
9	chr9_20164187	0	20164187	A	T
9	chr9_20167851	0	20167851	C	T
9	chr9_20170072	0	20170072	A	G
9	chr9_20195085	0	20195085	T	C
9	chr9_20222111	0	20222111	A	G
9	chr9_20233039	0	20233039	G	A
9	chr9_20234530	0	20234530	C	T
9	chr9_20255760	0	20255760	A	G
9	chr9_20258647	0	20258647	T	C
9	chr9_20263261	0	20263261	T	C
9	chr9_20271473	0	20271473	A	G
9	chr9_20282188	0	20282188	C	A
9	chr9_20312022	0	20312022	T	C
9	chr9_20313628	0	20313628	G	A
9	chr9_20314826	0	20314826	G	A
9	chr9_20328540	0	20328540	G	A
9	chr9_20334479	0	20334479	A	G
9	chr9_20335406	0	20335406	A	G
9	chr9_20337139	0	20337139	A	G
9	chr9_20338482	0	20338482	A	C
9	chr9_20341275	0	20341275	T	C
9	chr9_20368642	0	20368642	T	C
9	chr9_20378289	0	20378289	T	A
9	chr9_20378548	0	20378548	G	A
9	chr9_20394246	0	20394246	T	C
9	chr9_20395677	0	20395677	G	A
9	chr9_20397843	0	20397843	A	G
9	chr9_20399331	0	20399331	C	G
9	chr9_20399580	0	20399580	G	A
9	chr9_20400986	0	20400986	G	A
9	chr9_20401190	0	20401190	G	A
9	chr9_20402403	0	20402403	A	T
9	chr9_20403387	0	20403387	G	A
9	chr9_20419771	0	20419771	G	A
9	chr9_20420428	0	20420428	T	A
9	chr9_20420830	0	20420830	G	T
9	chr9_20423205	0	20423205	G	T
9	chr9_20431268	0	20431268	G	T
9	chr9_20432256	0	20432256	A	G
9	chr9_20434281	0	20434281	G	C
9	chr9_20443392	0	20443392	T	C
9	chr9_20443483	0	20443483	G	A
9	chr9_20446209	0	20446209	T	G
9	chr9_20450406	0	20450406	A	C
9	chr9_20458542	0	20458542	T	C
9	chr9_20463968	0	20463968	T	C
9	chr9_20464433	0	20464433	G	A
9	chr9_20466031	0	20466031	G	A
9	chr9_20466378	0	20466378	A	G
9	chr9_20467020	0	20467020	A	G
9	chr9_20467440	0	20467440	G	T
9	chr9_20467529	0	20467529	C	T
9	chr9_20467593	0	20467593	C	T
9	chr9_20471100	0	20471100	A	G
9	chr9_20472206	0	20472206	C	T
9	chr9_20498335	0	20498335	G	A
9	chr9_20503854	0	20503854	C	T
9	chr9_20513599	0	20513599	C	T
9	chr9_20514550	0	20514550	C	T
9	chr9_20515019	0	20515019	T	C
9	chr9_20533808	0	20533808	A	G
9	chr9_20545188	0	20545188	T	C
9	chr9_20545324	0	20545324	G	A
9	chr9_20547452	0	20547452	G	C
9	chr9_20547820	0	20547820	A	G
9	chr9_20549935	0	20549935	T	C
9	chr9_20551430	0	20551430	C	T
9	chr9_20553607	0	20553607	G	T
9	chr9_20554668	0	20554668	T	C
9	chr9_20563693	0	20563693	G	A
9	chr9_20581847	0	20581847	A	C
9	chr9_20587669	0	20587669	A	G
9	chr9_20591042	0	20591042	A	G
9	chr9_20595511	0	20595511	C	T
9	chr9_20596321	0	20596321	C	T
9	chr9_20600746	0	20600746	G	A
9	chr9_20605267	0	20605267	A	C
9	chr9_20618275	0	20618275	A	G
9	chr9_20621803	0	20621803	T	C
9	chr9_20627071	0	20627071	A	G
9	chr9_20628764	0	20628764	A	G
9	chr9_20646552	0	20646552	T	C
9	chr9_20648808	0	20648808	G	A
9	chr9_20649790	0	20649790	G	A
9	chr9_20650746	0	20650746	T	C
9	chr9_20661811	0	20661811	G	A
9	chr9_20662090	0	20662090	T	C
9	chr9_20664636	0	20664636	G	A
9	chr9_20669016	0	20669016	G	A
9	chr9_20669788	0	20669788	C	A
9	chr9_20670723	0	20670723	A	G
9	chr9_20675888	0	20675888	C	A
9	chr9_20676207	0	20676207	G	A
9	chr9_20677839	0	20677839	G	A
9	chr9_20682610	0	20682610	A	C
9	chr9_20686146	0	20686146	A	G
9	chr9_20695115	0	20695115	G	A
9	chr9_20696840	0	20696840	A	G
9	chr9_20698950	0	20698950	G	A
9	chr9_20704527	0	20704527	A	G
9	chr9_20706808	0	20706808	G	A
9	chr9_20708066	0	20708066	T	C
9	chr9_20713483	0	20713483	A	C
9	chr9_20713838	0	20713838	C	T
9	chr9_20718010	0	20718010	C	T
9	chr9_20718732	0	20718732	C	T
9	chr9_20719904	0	20719904	C	T
9	chr9_20720825	0	20720825	T	C
9	chr9_20733880	0	20733880	A	G
9	chr9_20751664	0	20751664	T	A
9	chr9_20758233	0	20758233	A	C
9	chr9_20762923	0	20762923	T	C
9	chr9_20783747	0	20783747	A	G
9	chr9_20797127	0	20797127	A	T
9	chr9_20798445	0	20798445	T	C
9	chr9_20804211	0	20804211	G	C
9	chr9_20808027	0	20808027	A	G
9	chr9_20821831	0	20821831	C	A
9	chr9_20829175	0	20829175	A	G
9	chr9_20830957	0	20830957	G	A
9	chr9_20850686	0	20850686	A	G
9	chr9_20857464	0	20857464	T	C
9	chr9_20862641	0	20862641	C	G
9	chr9_20863341	0	20863341	C	T
9	chr9_20872296	0	20872296	T	A
9	chr9_20881562	0	20881562	G	T
9	chr9_20882355	0	20882355	A	G
9	chr9_20888254	0	20888254	T	C
9	chr9_20889103	0	20889103	A	G
9	chr9_20891613	0	20891613	C	A
9	chr9_20897986	0	20897986	C	T
9	chr9_20899485	0	20899485	T	C
9	chr9_20906150	0	20906150	G	A
9	chr9_20923184	0	20923184	T	A
9	chr9_20923755	0	20923755	T	C
9	chr9_20924254	0	20924254	T	C
9	chr9_20927995	0	20927995	T	C
9	chr9_20935872	0	20935872	G	T
9	chr9_20958072	0	20958072	T	G
9	chr9_20961415	0	20961415	C	T
9	chr9_20968435	0	20968435	T	C
9	chr9_20969020	0	20969020	T	C
9	chr9_20969471	0	20969471	C	A
9	chr9_20971447	0	20971447	T	C
9	chr9_21000419	0	21000419	G	T
9	chr9_21006791	0	21006791	T	C
9	chr9_21007354	0	21007354	C	T
9	chr9_21010595	0	21010595	T	C
9	chr9_21017023	0	21017023	G	A
9	chr9_21017883	0	21017883	G	C
9	chr9_21018051	0	21018051	A	G
9	chr9_21019517	0	21019517	A	G
9	chr9_21021093	0	21021093	G	A
9	chr9_21039942	0	21039942	C	T
9	chr9_21057834	0	21057834	G	A
9	chr9_21057940	0	21057940	A	G
9	chr9_21058491	0	21058491	T	C
9	chr9_21061165	0	21061165	G	A
9	chr9_21062518	0	21062518	T	C
9	chr9_21064737	0	21064737	A	G
9	chr9_21071763	0	21071763	T	G
9	chr9_21082839	0	21082839	T	A
9	chr9_21083180	0	21083180	C	T
9	chr9_21089252	0	21089252	T	C
9	chr9_21093496	0	21093496	A	C
9	chr9_21093652	0	21093652	T	C
9	chr9_21106210	0	21106210	A	T
9	chr9_21116122	0	21116122	G	C
9	chr9_21123925	0	21123925	G	A
9	chr9_21128607	0	21128607	G	C
9	chr9_21130514	0	21130514	C	G
9	chr9_21131692	0	21131692	A	G
9	chr9_21142066	0	21142066	T	C
9	chr9_21142531	0	21142531	C	T
9	chr9_21143796	0	21143796	T	G
9	chr9_21146260	0	21146260	T	A
9	chr9_21150537	0	21150537	A	C
9	chr9_21154691	0	21154691	C	T
9	chr9_21154981	0	21154981	T	C
9	chr9_21156407	0	21156407	T	C
9	chr9_21158055	0	21158055	T	C
9	chr9_21160573	0	21160573	T	A
9	chr9_21165595	0	21165595	C	A
9	chr9_21175867	0	21175867	A	G
9	chr9_21175880	0	21175880	A	C
9	chr9_21177947	0	21177947	T	C
9	chr9_21181183	0	21181183	A	G
9	chr9_21186476	0	21186476	T	A
9	chr9_21191573	0	21191573	A	T
9	chr9_21191605	0	21191605	G	T
9	chr9_21196479	0	21196479	A	G
9	chr9_21215435	0	21215435	G	A
9	chr9_21222945	0	21222945	T	C
9	chr9_21223416	0	21223416	A	G
9	chr9_21229685	0	21229685	A	G
9	chr9_21239970	0	21239970	A	G
9	chr9_21252443	0	21252443	A	C
9	chr9_21256583	0	21256583	G	C
9	chr9_21256790	0	21256790	A	G
9	chr9_21263303	0	21263303	C	T
9	chr9_21264169	0	21264169	T	C
9	chr9_21266417	0	21266417	C	T
9	chr9_21273857	0	21273857	G	C
9	chr9_21274985	0	21274985	A	C
9	chr9_21278928	0	21278928	C	T
9	chr9_21281183	0	21281183	G	T
9	chr9_21281682	0	21281682	T	C
9	chr9_21297328	0	21297328	T	G
9	chr9_21327885	0	21327885	A	G
9	chr9_21328605	0	21328605	C	A
9	chr9_21331323	0	21331323	A	C
9	chr9_21332864	0	21332864	T	G
9	chr9_21336722	0	21336722	T	C
9	chr9_21337022	0	21337022	T	A
9	chr9_21338508	0	21338508	C	A
9	chr9_21342648	0	21342648	G	T
9	chr9_21347568	0	21347568	A	G
9	chr9_21347672	0	21347672	A	G
9	chr9_21351206	0	21351206	C	T
9	chr9_21352250	0	21352250	G	A
9	chr9_21355980	0	21355980	A	G
9	chr9_21360702	0	21360702	C	A
9	chr9_21365782	0	21365782	A	T
9	chr9_21369072	0	21369072	A	G
9	chr9_21375680	0	21375680	T	C
9	chr9_21391481	0	21391481	T	C
9	chr9_21398214	0	21398214	T	C
9	chr9_21400447	0	21400447	G	T
9	chr9_21402585	0	21402585	T	A
9	chr9_21405497	0	21405497	A	G
9	chr9_21408441	0	21408441	T	C
9	chr9_21408694	0	21408694	G	T
9	chr9_21412999	0	21412999	C	G
9	chr9_21416918	0	21416918	A	G
9	chr9_21424547	0	21424547	G	C
9	chr9_21430984	0	21430984	A	G
9	chr9_21454757	0	21454757	C	G
9	chr9_21467679	0	21467679	A	G
9	chr9_21469490	0	21469490	A	G
9	chr9_21472266	0	21472266	A	G
9	chr9_21473650	0	21473650	A	T
9	chr9_21473840	0	21473840	C	G
9	chr9_21485955	0	21485955	G	A
9	chr9_21486252	0	21486252	G	A
9	chr9_21486293	0	21486293	A	C
9	chr9_21489327	0	21489327	A	G
9	chr9_21498860	0	21498860	A	T
9	chr9_21504837	0	21504837	T	G
9	chr9_21507888	0	21507888	A	C
9	chr9_21519331	0	21519331	T	G
9	chr9_21522063	0	21522063	T	G
9	chr9_21522900	0	21522900	A	C
9	chr9_21522960	0	21522960	T	C
9	chr9_21535547	0	21535547	G	A
9	chr9_21536205	0	21536205	G	A
9	chr9_21539624	0	21539624	A	T
9	chr9_21542542	0	21542542	T	C
9	chr9_21545879	0	21545879	T	G
9	chr9_21548835	0	21548835	C	G
9	chr9_21562884	0	21562884	C	T
9	chr9_21589969	0	21589969	A	G
9	chr9_21594954	0	21594954	T	C
9	chr9_21596189	0	21596189	A	C
9	chr9_21600163	0	21600163	A	G
9	chr9_21600832	0	21600832	A	C
9	chr9_21604189	0	21604189	G	T
9	chr9_21606850	0	21606850	A	G
9	chr9_21610831	0	21610831	G	T
9	chr9_21614416	0	21614416	T	C
9	chr9_21642781	0	21642781	C	T
9	chr9_21647061	0	21647061	C	T
9	chr9_21648607	0	21648607	C	T
9	chr9_21652988	0	21652988	G	T
9	chr9_21656718	0	21656718	C	A
9	chr9_21657234	0	21657234	T	C
9	chr9_21659136	0	21659136	A	T
9	chr9_21666880	0	21666880	C	A
9	chr9_21669731	0	21669731	C	G
9	chr9_21669839	0	21669839	T	C
9	chr9_21671343	0	21671343	C	T
9	chr9_21685252	0	21685252	A	C
9	chr9_21687200	0	21687200	T	C
9	chr9_21699683	0	21699683	G	T
9	chr9_21702255	0	21702255	A	G
9	chr9_21703809	0	21703809	G	C
9	chr9_21725538	0	21725538	A	C
9	chr9_21732257	0	21732257	C	G
9	chr9_21736370	0	21736370	C	T
9	chr9_21740360	0	21740360	C	G
9	chr9_21744577	0	21744577	C	A
9	chr9_21758636	0	21758636	A	C
9	chr9_21760255	0	21760255	C	T
9	chr9_21762368	0	21762368	A	G
9	chr9_21771213	0	21771213	G	C
9	chr9_21774485	0	21774485	T	C
9	chr9_21778752	0	21778752	T	C
9	chr9_21778909	0	21778909	T	C
9	chr9_21781938	0	21781938	C	T
9	chr9_21785457	0	21785457	T	A
9	chr9_21788792	0	21788792	A	T
9	chr9_21798703	0	21798703	G	A
9	chr9_21804277	0	21804277	T	C
9	chr9_21810512	0	21810512	G	C
9	chr9_21813738	0	21813738	T	G
9	chr9_21818930	0	21818930	T	C
9	chr9_21819073	0	21819073	A	C
9	chr9_21822225	0	21822225	C	T
9	chr9_21822988	0	21822988	T	A
9	chr9_21833481	0	21833481	A	T
9	chr9_21835185	0	21835185	A	G
9	chr9_21845699	0	21845699	C	T
9	chr9_21848185	0	21848185	A	G
9	chr9_21853237	0	21853237	A	G
9	chr9_21858407	0	21858407	T	C
9	chr9_21865223	0	21865223	C	G
9	chr9_21865699	0	21865699	G	A
9	chr9_21868318	0	21868318	A	G
9	chr9_21868848	0	21868848	G	C
9	chr9_21870274	0	21870274	C	T
9	chr9_21870627	0	21870627	G	T
9	chr9_21872712	0	21872712	G	A
9	chr9_21880639	0	21880639	C	T
9	chr9_21886372	0	21886372	C	A
9	chr9_21914923	0	21914923	T	C
9	chr9_21918149	0	21918149	C	T
9	chr9_21925133	0	21925133	T	C
9	chr9_21930548	0	21930548	C	A
9	chr9_21931228	0	21931228	C	T
9	chr9_21944998	0	21944998	C	G
9	chr9_21949721	0	21949721	T	A
9	chr9_21949968	0	21949968	A	C
9	chr9_21955251	0	21955251	A	T
9	chr9_21955636	0	21955636	A	C
9	chr9_21958753	0	21958753	T	G
9	chr9_21958827	0	21958827	T	C
9	chr9_21958918	0	21958918	C	T
9	chr9_21964727	0	21964727	A	G
9	chr9_21970594	0	21970594	G	A
9	chr9_21971939	0	21971939	T	C
9	chr9_21972206	0	21972206	G	A
9	chr9_21974780	0	21974780	C	A
9	chr9_21984291	0	21984291	T	C
9	chr9_21985635	0	21985635	C	A
9	chr9_22004142	0	22004142	A	T
9	chr9_22004607	0	22004607	A	C
9	chr9_22007331	0	22007331	G	T
9	chr9_22015348	0	22015348	A	G
9	chr9_22015757	0	22015757	T	C
9	chr9_22019995	0	22019995	A	C
9	chr9_22020402	0	22020402	A	C
9	chr9_22023084	0	22023084	A	G
9	chr9_22026913	0	22026913	C	A
9	chr9_22028718	0	22028718	T	C
9	chr9_22031862	0	22031862	G	A
9	chr9_22036274	0	22036274	A	G
9	chr9_22040238	0	22040238	A	G
9	chr9_22043285	0	22043285	T	C
9	chr9_22044472	0	22044472	A	G
9	chr9_22045220	0	22045220	T	C
9	chr9_22047344	0	22047344	C	T
9	chr9_22058773	0	22058773	C	T
9	chr9_22060095	0	22060095	T	C
9	chr9_22065420	0	22065420	G	A
9	chr9_22071831	0	22071831	G	C
9	chr9_22081572	0	22081572	A	T
9	chr9_22082201	0	22082201	G	A
9	chr9_22087832	0	22087832	T	A
9	chr9_22090534	0	22090534	T	C
9	chr9_22100374	0	22100374	A	G
9	chr9_22117951	0	22117951	A	G
9	chr9_22123533	0	22123533	G	A
9	chr9_22128365	0	22128365	G	T
9	chr9_22128660	0	22128660	C	T
9	chr9_22129230	0	22129230	C	A
9	chr9_22141952	0	22141952	T	C
9	chr9_22147623	0	22147623	T	G
9	chr9_22148281	0	22148281	G	A
9	chr9_22149848	0	22149848	C	T
9	chr9_22152087	0	22152087	T	A
9	chr9_22158796	0	22158796	T	C
9	chr9_22160009	0	22160009	A	G
9	chr9_22165529	0	22165529	T	C
9	chr9_22170850	0	22170850	C	A
9	chr9_22179841	0	22179841	G	A
9	chr9_22182902	0	22182902	C	T
9	chr9_22185201	0	22185201	G	A
9	chr9_22185271	0	22185271	G	T
9	chr9_22193187	0	22193187	G	A
9	chr9_22200696	0	22200696	T	C
9	chr9_22201350	0	22201350	A	C
9	chr9_22203124	0	22203124	T	C
9	chr9_22205322	0	22205322	T	C
9	chr9_22211770	0	22211770	T	C
9	chr9_22212944	0	22212944	G	A
9	chr9_22214682	0	22214682	T	C
9	chr9_22222227	0	22222227	T	C
9	chr9_22224902	0	22224902	A	G
9	chr9_22239185	0	22239185	A	G
9	chr9_22241210	0	22241210	T	C
9	chr9_22247649	0	22247649	A	G
9	chr9_22256923	0	22256923	T	C
9	chr9_22256929	0	22256929	A	G
9	chr9_22258601	0	22258601	T	C
9	chr9_22269818	0	22269818	A	T
9	chr9_22281284	0	22281284	A	G
9	chr9_22284051	0	22284051	T	C
9	chr9_22286265	0	22286265	G	C
9	chr9_22287335	0	22287335	T	C
9	chr9_22295952	0	22295952	T	C
9	chr9_22298299	0	22298299	T	C
9	chr9_22303786	0	22303786	G	A
9	chr9_22308385	0	22308385	T	C
9	chr9_22315139	0	22315139	T	C
9	chr9_22326428	0	22326428	A	G
9	chr9_22331441	0	22331441	A	T
9	chr9_22340867	0	22340867	T	G
9	chr9_22341000	0	22341000	T	C
9	chr9_22342587	0	22342587	C	T
9	chr9_22344879	0	22344879	G	A
9	chr9_22346283	0	22346283	A	T
9	chr9_22346644	0	22346644	C	T
9	chr9_22353216	0	22353216	G	T
9	chr9_22358967	0	22358967	C	A
9	chr9_22365114	0	22365114	G	T
9	chr9_22371881	0	22371881	T	C
9	chr9_22372219	0	22372219	C	G
9	chr9_22372697	0	22372697	C	G
9	chr9_22372717	0	22372717	C	A
9	chr9_22372971	0	22372971	T	C
9	chr9_22374867	0	22374867	A	G
9	chr9_22376616	0	22376616	C	T
9	chr9_22386636	0	22386636	T	C
9	chr9_22391011	0	22391011	T	A
9	chr9_22393705	0	22393705	A	G
9	chr9_22398774	0	22398774	T	G
9	chr9_22400332	0	22400332	A	C
9	chr9_22404484	0	22404484	C	T
9	chr9_22409076	0	22409076	C	T
9	chr9_22411679	0	22411679	G	A
9	chr9_22419077	0	22419077	C	T
9	chr9_22435125	0	22435125	G	A
9	chr9_22438230	0	22438230	A	T
9	chr9_22446167	0	22446167	G	A
9	chr9_22454535	0	22454535	G	T
9	chr9_22455192	0	22455192	G	A
9	chr9_22455939	0	22455939	T	A
9	chr9_22457314	0	22457314	T	G
9	chr9_22458340	0	22458340	T	C
9	chr9_22462276	0	22462276	A	C
9	chr9_22464777	0	22464777	C	T
9	chr9_22466661	0	22466661	A	C
9	chr9_22477890	0	22477890	A	G
9	chr9_22481038	0	22481038	G	A
9	chr9_22496737	0	22496737	C	T
9	chr9_22498149	0	22498149	G	A
9	chr9_22506316	0	22506316	A	G
9	chr9_22544337	0	22544337	A	T
9	chr9_22544880	0	22544880	A	G
9	chr9_22557236	0	22557236	T	C
9	chr9_22564473	0	22564473	A	C
9	chr9_22574027	0	22574027	C	T
9	chr9_22574721	0	22574721	C	T
9	chr9_22575805	0	22575805	A	G
9	chr9_22576221	0	22576221	C	T
9	chr9_22579540	0	22579540	T	G
9	chr9_22583980	0	22583980	T	C
9	chr9_22584442	0	22584442	A	G
9	chr9_22592570	0	22592570	C	T
9	chr9_22592589	0	22592589	T	C
9	chr9_22594851	0	22594851	A	G
9	chr9_22609473	0	22609473	T	C
9	chr9_22631247	0	22631247	C	G
9	chr9_22632180	0	22632180	T	A
9	chr9_22639458	0	22639458	C	A
9	chr9_22649112	0	22649112	A	T
9	chr9_22652588	0	22652588	C	T
9	chr9_22653649	0	22653649	T	C
9	chr9_22663867	0	22663867	C	A
9	chr9_22665111	0	22665111	T	C
9	chr9_22668274	0	22668274	G	A
9	chr9_22674864	0	22674864	A	T
9	chr9_22679792	0	22679792	G	A
9	chr9_22680587	0	22680587	A	G
9	chr9_22685097	0	22685097	T	A
9	chr9_22688701	0	22688701	C	A
9	chr9_22694994	0	22694994	C	G
9	chr9_22698156	0	22698156	T	C
9	chr9_22703436	0	22703436	T	C
9	chr9_22707047	0	22707047	T	G
9	chr9_22708622	0	22708622	C	G
9	chr9_22710387	0	22710387	T	A
9	chr9_22713143	0	22713143	T	C
9	chr9_22717770	0	22717770	T	C
9	chr9_22718636	0	22718636	A	C
9	chr9_22725449	0	22725449	T	C
9	chr9_22729635	0	22729635	T	C
9	chr9_22729818	0	22729818	A	T
9	chr9_22732123	0	22732123	G	A
9	chr9_22738000	0	22738000	G	C
9	chr9_22740172	0	22740172	G	C
9	chr9_22740301	0	22740301	C	T
9	chr9_22741574	0	22741574	G	T
9	chr9_22744055	0	22744055	C	T
9	chr9_22744771	0	22744771	C	G
9	chr9_22745101	0	22745101	C	G
9	chr9_22752126	0	22752126	A	G
9	chr9_22754128	0	22754128	G	C
9	chr9_22773798	0	22773798	T	C
9	chr9_22778056	0	22778056	C	T
9	chr9_22778179	0	22778179	G	T
9	chr9_22778517	0	22778517	G	A
9	chr9_22780743	0	22780743	A	G
9	chr9_22793123	0	22793123	C	T
9	chr9_22796124	0	22796124	T	C
9	chr9_22801634	0	22801634	A	G
9	chr9_22808910	0	22808910	C	G
9	chr9_22813953	0	22813953	C	T
9	chr9_22816560	0	22816560	T	C
9	chr9_22821335	0	22821335	G	T
9	chr9_22821910	0	22821910	A	G
9	chr9_22822093	0	22822093	T	C
9	chr9_22826609	0	22826609	T	A
9	chr9_22845344	0	22845344	G	A
9	chr9_22846551	0	22846551	T	C
9	chr9_22848683	0	22848683	C	T
9	chr9_22850370	0	22850370	A	C
9	chr9_22857738	0	22857738	T	C
9	chr9_22861521	0	22861521	T	C
9	chr9_22864172	0	22864172	T	A
9	chr9_22872756	0	22872756	C	A
9	chr9_22878448	0	22878448	A	G
9	chr9_22878531	0	22878531	A	G
9	chr9_22890786	0	22890786	C	A
9	chr9_22895656	0	22895656	G	A
9	chr9_22903547	0	22903547	A	C
9	chr9_22905231	0	22905231	A	G
9	chr9_22906661	0	22906661	G	A
9	chr9_22908546	0	22908546	G	T
9	chr9_22915759	0	22915759	G	A
9	chr9_22916577	0	22916577	A	G
9	chr9_22920718	0	22920718	G	C
9	chr9_22925184	0	22925184	C	A
9	chr9_22932494	0	22932494	A	G
9	chr9_22935934	0	22935934	C	T
9	chr9_22944591	0	22944591	G	A
9	chr9_22945862	0	22945862	T	C
9	chr9_22946032	0	22946032	A	G
9	chr9_22949082	0	22949082	A	C
9	chr9_22950619	0	22950619	A	G
9	chr9_22953733	0	22953733	T	C
9	chr9_22957882	0	22957882	G	A
9	chr9_22958355	0	22958355	G	T
9	chr9_22961584	0	22961584	A	G
9	chr9_22963860	0	22963860	G	T
9	chr9_22965679	0	22965679	G	A
9	chr9_22968716	0	22968716	C	A
9	chr9_22972294	0	22972294	C	T
9	chr9_22974856	0	22974856	C	T
9	chr9_22978704	0	22978704	A	G
9	chr9_22979704	0	22979704	C	T
9	chr9_22980504	0	22980504	G	A
9	chr9_22985085	0	22985085	C	T
9	chr9_22995837	0	22995837	G	A
9	chr9_23003073	0	23003073	C	G
9	chr9_23007817	0	23007817	G	A
9	chr9_23008626	0	23008626	G	A
9	chr9_23013382	0	23013382	T	C
9	chr9_23014078	0	23014078	G	T
9	chr9_23015355	0	23015355	G	C
9	chr9_23029657	0	23029657	A	G
9	chr9_23036760	0	23036760	T	C
9	chr9_23044247	0	23044247	C	G
9	chr9_23048128	0	23048128	A	G
9	chr9_23050064	0	23050064	T	C
9	chr9_23052465	0	23052465	C	A
9	chr9_23054537	0	23054537	G	T
9	chr9_23060267	0	23060267	T	C
9	chr9_23066019	0	23066019	A	G
9	chr9_23089593	0	23089593	T	C
9	chr9_23092885	0	23092885	C	A
9	chr9_23093743	0	23093743	T	A
9	chr9_23094208	0	23094208	C	T
9	chr9_23111365	0	23111365	C	T
9	chr9_23121365	0	23121365	C	T
9	chr9_23125193	0	23125193	C	T
9	chr9_23126038	0	23126038	A	G
9	chr9_23127882	0	23127882	A	T
9	chr9_23130023	0	23130023	T	C
9	chr9_23132218	0	23132218	T	C
9	chr9_23138761	0	23138761	C	T
9	chr9_23140302	0	23140302	G	T
9	chr9_23140951	0	23140951	C	G
9	chr9_23141681	0	23141681	A	G
9	chr9_23144007	0	23144007	A	G
9	chr9_23147408	0	23147408	G	C
9	chr9_23147443	0	23147443	C	T
9	chr9_23149224	0	23149224	C	T
9	chr9_23157128	0	23157128	G	A
9	chr9_23159207	0	23159207	A	C
9	chr9_23166084	0	23166084	G	A
9	chr9_23166293	0	23166293	C	A
9	chr9_23175289	0	23175289	G	A
9	chr9_23178938	0	23178938	C	T
9	chr9_23187104	0	23187104	G	T
9	chr9_23192546	0	23192546	G	A
9	chr9_23202208	0	23202208	A	G
9	chr9_23212762	0	23212762	A	G
9	chr9_23212800	0	23212800	A	G
9	chr9_23224067	0	23224067	C	G
9	chr9_23235069	0	23235069	C	T
9	chr9_23241037	0	23241037	A	G
9	chr9_23254950	0	23254950	A	G
9	chr9_23258616	0	23258616	T	C
9	chr9_23259762	0	23259762	T	C
9	chr9_23261555	0	23261555	C	T
9	chr9_23264344	0	23264344	T	C
9	chr9_23265298	0	23265298	G	C
9	chr9_23266152	0	23266152	T	C
9	chr9_23272261	0	23272261	C	A
9	chr9_23278404	0	23278404	A	G
9	chr9_23283224	0	23283224	G	A
9	chr9_23291714	0	23291714	T	C
9	chr9_23296275	0	23296275	C	G
9	chr9_23297514	0	23297514	C	G
9	chr9_23299687	0	23299687	G	A
9	chr9_23303215	0	23303215	T	G
9	chr9_23303651	0	23303651	T	C
9	chr9_23307986	0	23307986	A	G
9	chr9_23311029	0	23311029	A	G
9	chr9_23311305	0	23311305	G	T
9	chr9_23315882	0	23315882	A	G
9	chr9_23316420	0	23316420	C	T
9	chr9_23321756	0	23321756	T	C
9	chr9_23324721	0	23324721	T	G
9	chr9_23331848	0	23331848	C	T
9	chr9_23333077	0	23333077	T	C
9	chr9_23333078	0	23333078	A	G
9	chr9_23339895	0	23339895	C	T
9	chr9_23346672	0	23346672	T	A
9	chr9_23348125	0	23348125	C	T
9	chr9_23352290	0	23352290	C	T
9	chr9_23371794	0	23371794	T	C
9	chr9_23383009	0	23383009	G	A
9	chr9_23386801	0	23386801	T	C
9	chr9_23386978	0	23386978	T	C
9	chr9_23387740	0	23387740	G	A
9	chr9_23389493	0	23389493	C	T
9	chr9_23393132	0	23393132	G	A
9	chr9_23397467	0	23397467	T	C
9	chr9_23397995	0	23397995	C	T
9	chr9_23402447	0	23402447	T	A
9	chr9_23409281	0	23409281	A	C
9	chr9_23414480	0	23414480	G	C
9	chr9_23418564	0	23418564	A	G
9	chr9_23421665	0	23421665	T	C
9	chr9_23426263	0	23426263	T	C
9	chr9_23427105	0	23427105	A	G
9	chr9_23427731	0	23427731	A	G
9	chr9_23431261	0	23431261	A	C
9	chr9_23432780	0	23432780	A	G
9	chr9_23435664	0	23435664	T	C
9	chr9_23436006	0	23436006	G	C
9	chr9_23436987	0	23436987	T	C
9	chr9_23444459	0	23444459	C	G
9	chr9_23446044	0	23446044	A	T
9	chr9_23454534	0	23454534	A	G
9	chr9_23459852	0	23459852	G	C
9	chr9_23463684	0	23463684	T	C
9	chr9_23468782	0	23468782	T	A
9	chr9_23478376	0	23478376	C	T
9	chr9_23495318	0	23495318	G	A
9	chr9_23504116	0	23504116	A	G
9	chr9_23505599	0	23505599	A	G
9	chr9_23506973	0	23506973	A	G
9	chr9_23512244	0	23512244	G	A
9	chr9_23515095	0	23515095	T	A
9	chr9_23515185	0	23515185	T	C
9	chr9_23518000	0	23518000	A	G
9	chr9_23522915	0	23522915	C	T
9	chr9_23524834	0	23524834	A	T
9	chr9_23528047	0	23528047	C	T
9	chr9_23529133	0	23529133	G	C
9	chr9_23529814	0	23529814	A	T
9	chr9_23541123	0	23541123	G	T
9	chr9_23541686	0	23541686	C	G
9	chr9_23541892	0	23541892	T	C
9	chr9_23547382	0	23547382	C	T
9	chr9_23552037	0	23552037	T	C
9	chr9_23555093	0	23555093	T	G
9	chr9_23559355	0	23559355	T	C
9	chr9_23560513	0	23560513	G	A
9	chr9_23562851	0	23562851	A	T
9	chr9_23569779	0	23569779	A	T
9	chr9_23570332	0	23570332	T	C
9	chr9_23575234	0	23575234	C	T
9	chr9_23587458	0	23587458	C	T
9	chr9_23600060	0	23600060	T	C
9	chr9_23600622	0	23600622	T	A
9	chr9_23603861	0	23603861	T	G
9	chr9_23617449	0	23617449	A	G
9	chr9_23617488	0	23617488	C	T
9	chr9_23621600	0	23621600	G	C
9	chr9_23622732	0	23622732	A	C
9	chr9_23632002	0	23632002	G	A
9	chr9_23636419	0	23636419	A	G
9	chr9_23641937	0	23641937	C	A
9	chr9_23644854	0	23644854	T	A
9	chr9_23651919	0	23651919	C	T
9	chr9_23655813	0	23655813	A	T
9	chr9_23656976	0	23656976	A	G
9	chr9_23660626	0	23660626	A	G
9	chr9_23661999	0	23661999	C	T
9	chr9_23667910	0	23667910	C	A
9	chr9_23674057	0	23674057	G	C
9	chr9_23678508	0	23678508	C	A
9	chr9_23686133	0	23686133	C	T
9	chr9_23694932	0	23694932	C	T
9	chr9_23696419	0	23696419	C	T
9	chr9_23699316	0	23699316	C	T
9	chr9_23702725	0	23702725	A	C
9	chr9_23704669	0	23704669	C	T
9	chr9_23706355	0	23706355	T	C
9	chr9_23714491	0	23714491	C	G
9	chr9_23733260	0	23733260	C	A
9	chr9_23742959	0	23742959	C	G
9	chr9_23752220	0	23752220	G	T
9	chr9_23752254	0	23752254	T	C
9	chr9_23753570	0	23753570	C	A
9	chr9_23754775	0	23754775	T	C
9	chr9_23782399	0	23782399	A	G
9	chr9_23790387	0	23790387	G	T
9	chr9_23815582	0	23815582	C	T
9	chr9_23820042	0	23820042	C	G
9	chr9_23837785	0	23837785	G	T
9	chr9_23841933	0	23841933	C	G
9	chr9_23844169	0	23844169	C	G
9	chr9_23844236	0	23844236	A	G
9	chr9_23855221	0	23855221	C	G
9	chr9_23857939	0	23857939	T	G
9	chr9_23864024	0	23864024	A	G
9	chr9_23880890	0	23880890	T	G
9	chr9_23881922	0	23881922	C	T
9	chr9_23883316	0	23883316	T	C
9	chr9_23917419	0	23917419	C	T
9	chr9_23918767	0	23918767	T	C
9	chr9_23918948	0	23918948	C	T
9	chr9_23919463	0	23919463	A	G
9	chr9_23927956	0	23927956	C	A
9	chr9_23939921	0	23939921	G	A
9	chr9_23948444	0	23948444	C	T
9	chr9_23955230	0	23955230	C	T
9	chr9_23957944	0	23957944	A	C
9	chr9_23959988	0	23959988	C	T
9	chr9_23960506	0	23960506	C	T
9	chr9_23966198	0	23966198	C	T
9	chr9_23966462	0	23966462	C	A
9	chr9_23983090	0	23983090	G	T
9	chr9_23985321	0	23985321	T	C
9	chr9_23986730	0	23986730	C	T
9	chr9_23995570	0	23995570	G	A
9	chr9_24010990	0	24010990	T	G
9	chr9_24012741	0	24012741	C	T
9	chr9_24019287	0	24019287	T	G
9	chr9_24020195	0	24020195	G	A
9	chr9_24021062	0	24021062	T	C
9	chr9_24021777	0	24021777	T	C
9	chr9_24028616	0	24028616	A	C
9	chr9_24031225	0	24031225	C	T
9	chr9_24031795	0	24031795	G	A
9	chr9_24031830	0	24031830	A	C
9	chr9_24031922	0	24031922	A	G
9	chr9_24038396	0	24038396	A	C
9	chr9_24039067	0	24039067	T	C
9	chr9_24041329	0	24041329	G	T
9	chr9_24042706	0	24042706	C	T
9	chr9_24048377	0	24048377	T	C
9	chr9_24048682	0	24048682	A	C
9	chr9_24050009	0	24050009	T	C
9	chr9_24056005	0	24056005	C	T
9	chr9_24064905	0	24064905	T	C
9	chr9_24066800	0	24066800	T	C
9	chr9_24076523	0	24076523	A	C
9	chr9_24076805	0	24076805	G	A
9	chr9_24077758	0	24077758	C	G
9	chr9_24084709	0	24084709	C	G
9	chr9_24085010	0	24085010	T	C
9	chr9_24087143	0	24087143	C	T
9	chr9_24092407	0	24092407	A	C
9	chr9_24096486	0	24096486	A	T
9	chr9_24108246	0	24108246	A	G
9	chr9_24111486	0	24111486	A	G
9	chr9_24121230	0	24121230	A	G
9	chr9_24121354	0	24121354	C	T
9	chr9_24123626	0	24123626	G	A
9	chr9_24126719	0	24126719	T	C
9	chr9_24127299	0	24127299	T	G
9	chr9_24135048	0	24135048	T	C
9	chr9_24137610	0	24137610	G	A
9	chr9_24140232	0	24140232	G	T
9	chr9_24141149	0	24141149	G	C
9	chr9_24142705	0	24142705	G	A
9	chr9_24151802	0	24151802	C	T
9	chr9_24160662	0	24160662	G	A
9	chr9_24161108	0	24161108	T	G
9	chr9_24162904	0	24162904	A	T
9	chr9_24163469	0	24163469	T	C
9	chr9_24164312	0	24164312	A	G
9	chr9_24167109	0	24167109	A	G
9	chr9_24170870	0	24170870	C	G
9	chr9_24171487	0	24171487	G	C
9	chr9_24172752	0	24172752	T	G
9	chr9_24174868	0	24174868	A	C
9	chr9_24175830	0	24175830	C	T
9	chr9_24175864	0	24175864	C	G
9	chr9_24181811	0	24181811	G	A
9	chr9_24184407	0	24184407	T	C
9	chr9_24189025	0	24189025	A	G
9	chr9_24189115	0	24189115	A	T
9	chr9_24189685	0	24189685	G	A
9	chr9_24192329	0	24192329	G	C
9	chr9_24202338	0	24202338	T	C
9	chr9_24207000	0	24207000	T	A
9	chr9_24212681	0	24212681	C	G
9	chr9_24217970	0	24217970	C	T
9	chr9_24230955	0	24230955	A	G
9	chr9_24234576	0	24234576	C	T
9	chr9_24239245	0	24239245	C	G
9	chr9_24249279	0	24249279	A	C
9	chr9_24249869	0	24249869	A	G
9	chr9_24257647	0	24257647	C	T
9	chr9_24258815	0	24258815	T	C
9	chr9_24259100	0	24259100	C	T
9	chr9_24271173	0	24271173	G	A
9	chr9_24286415	0	24286415	T	C
9	chr9_24298759	0	24298759	T	C
9	chr9_24333319	0	24333319	A	G
9	chr9_24333543	0	24333543	G	T
9	chr9_24334996	0	24334996	C	T
9	chr9_24335089	0	24335089	T	C
9	chr9_24335961	0	24335961	A	T
9	chr9_24336718	0	24336718	T	C
9	chr9_24342205	0	24342205	C	G
9	chr9_24353728	0	24353728	A	G
9	chr9_24379244	0	24379244	T	G
9	chr9_24414291	0	24414291	A	G
9	chr9_24417352	0	24417352	T	C
9	chr9_24434549	0	24434549	A	G
9	chr9_24435419	0	24435419	T	C
9	chr9_24436755	0	24436755	T	C
9	chr9_24440680	0	24440680	G	C
9	chr9_24453183	0	24453183	T	A
9	chr9_24456041	0	24456041	G	A
9	chr9_24464136	0	24464136	A	G
9	chr9_24471390	0	24471390	G	A
9	chr9_24486532	0	24486532	T	C
9	chr9_24493072	0	24493072	A	G
9	chr9_24500375	0	24500375	G	C
9	chr9_24500771	0	24500771	G	T
9	chr9_24506604	0	24506604	T	C
9	chr9_24507135	0	24507135	C	G
9	chr9_24518029	0	24518029	C	T
9	chr9_24522863	0	24522863	G	A
9	chr9_24545900	0	24545900	A	G
9	chr9_24547665	0	24547665	A	G
9	chr9_24547837	0	24547837	G	A
9	chr9_24575306	0	24575306	T	C
9	chr9_24588103	0	24588103	G	A
9	chr9_24594106	0	24594106	T	C
9	chr9_24595971	0	24595971	A	G
9	chr9_24604588	0	24604588	A	G
9	chr9_24604709	0	24604709	C	G
9	chr9_24618387	0	24618387	C	A
9	chr9_24621314	0	24621314	C	T
9	chr9_24638234	0	24638234	G	C
9	chr9_24638405	0	24638405	T	C
9	chr9_24652879	0	24652879	A	G
9	chr9_24678636	0	24678636	G	C
9	chr9_24678986	0	24678986	G	A
9	chr9_24679793	0	24679793	C	T
9	chr9_24679813	0	24679813	C	T
9	chr9_24702438	0	24702438	C	T
9	chr9_24736254	0	24736254	G	C
9	chr9_24747059	0	24747059	G	A
9	chr9_24754685	0	24754685	A	G
9	chr9_24758941	0	24758941	C	T
9	chr9_24766482	0	24766482	C	G
9	chr9_24780641	0	24780641	A	G
9	chr9_24783288	0	24783288	C	T
9	chr9_24787028	0	24787028	C	A
9	chr9_24787062	0	24787062	C	G
9	chr9_24796024	0	24796024	C	T
9	chr9_24811793	0	24811793	C	G
9	chr9_24818057	0	24818057	A	G
9	chr9_24829862	0	24829862	G	A
9	chr9_24833557	0	24833557	G	A
9	chr9_24833791	0	24833791	T	G
9	chr9_24839793	0	24839793	A	G
9	chr9_24843937	0	24843937	T	C
9	chr9_24846219	0	24846219	A	G
9	chr9_24852155	0	24852155	C	A
9	chr9_24859546	0	24859546	T	C
9	chr9_24863536	0	24863536	T	G
9	chr9_24864104	0	24864104	T	C
9	chr9_24871437	0	24871437	C	A
9	chr9_24877578	0	24877578	A	G
9	chr9_24882564	0	24882564	C	T
9	chr9_24884367	0	24884367	T	C
9	chr9_24887047	0	24887047	A	G
9	chr9_24892066	0	24892066	T	C
9	chr9_24898487	0	24898487	C	T
9	chr9_24898776	0	24898776	G	T
9	chr9_24906276	0	24906276	A	G
9	chr9_24909502	0	24909502	G	A
9	chr9_24909519	0	24909519	C	T
9	chr9_24911124	0	24911124	G	A
9	chr9_24913188	0	24913188	A	G
9	chr9_24914851	0	24914851	G	A
9	chr9_24920476	0	24920476	C	T
9	chr9_24922925	0	24922925	C	T
9	chr9_24929571	0	24929571	A	C
9	chr9_24935832	0	24935832	C	G
9	chr9_24945343	0	24945343	T	C
9	chr9_24950928	0	24950928	T	A
9	chr9_24952263	0	24952263	T	C
9	chr9_24957245	0	24957245	A	G
9	chr9_24957828	0	24957828	G	C
9	chr9_24961879	0	24961879	C	T
9	chr9_24964944	0	24964944	A	G
9	chr9_24966854	0	24966854	C	T
9	chr9_24972187	0	24972187	C	T
9	chr9_24974163	0	24974163	G	C
9	chr9_24974403	0	24974403	C	T
9	chr9_24974736	0	24974736	T	C
9	chr9_24979243	0	24979243	C	T
9	chr9_24983371	0	24983371	A	T
9	chr9_24998885	0	24998885	T	C
9	chr9_24999574	0	24999574	C	G
9	chr9_25000448	0	25000448	G	C
9	chr9_25009009	0	25009009	C	A
9	chr9_25010008	0	25010008	C	T
9	chr9_25017442	0	25017442	A	G
9	chr9_25020947	0	25020947	G	T
9	chr9_25039456	0	25039456	G	T
9	chr9_25046404	0	25046404	T	C
9	chr9_25055445	0	25055445	C	T
9	chr9_25055785	0	25055785	G	A
9	chr9_25059195	0	25059195	T	C
9	chr9_25059277	0	25059277	G	A
9	chr9_25059435	0	25059435	C	T
9	chr9_25060060	0	25060060	T	A
9	chr9_25064444	0	25064444	T	C
9	chr9_25065555	0	25065555	T	A
9	chr9_25069357	0	25069357	T	C
9	chr9_25071306	0	25071306	A	G
9	chr9_25078124	0	25078124	C	T
9	chr9_25078201	0	25078201	T	G
9	chr9_25082400	0	25082400	T	G
9	chr9_25100158	0	25100158	G	A
9	chr9_25100760	0	25100760	A	G
9	chr9_25103477	0	25103477	G	T
9	chr9_25104983	0	25104983	A	C
9	chr9_25109304	0	25109304	A	G
9	chr9_25111000	0	25111000	C	G
9	chr9_25115088	0	25115088	A	G
9	chr9_25115994	0	25115994	G	A
9	chr9_25116548	0	25116548	G	T
9	chr9_25123421	0	25123421	G	T
9	chr9_25129467	0	25129467	G	A
9	chr9_25129914	0	25129914	G	A
9	chr9_25129960	0	25129960	T	C
9	chr9_25130414	0	25130414	T	A
9	chr9_25143325	0	25143325	A	G
9	chr9_25144744	0	25144744	C	T
9	chr9_25147402	0	25147402	T	C
9	chr9_25159123	0	25159123	G	A
9	chr9_25161944	0	25161944	A	C
9	chr9_25171151	0	25171151	T	A
9	chr9_25172206	0	25172206	G	T
9	chr9_25172724	0	25172724	G	A
9	chr9_25175527	0	25175527	G	C
9	chr9_25177912	0	25177912	T	G
9	chr9_25178637	0	25178637	A	G
9	chr9_25180445	0	25180445	T	C
9	chr9_25180590	0	25180590	C	T
9	chr9_25183778	0	25183778	C	T
9	chr9_25184020	0	25184020	C	G
9	chr9_25184056	0	25184056	G	A
9	chr9_25186290	0	25186290	G	A
9	chr9_25196634	0	25196634	G	A
9	chr9_25199171	0	25199171	A	G
9	chr9_25200582	0	25200582	A	T
9	chr9_25201869	0	25201869	C	G
9	chr9_25204084	0	25204084	A	G
9	chr9_25204654	0	25204654	T	C
9	chr9_25212406	0	25212406	G	A
9	chr9_25217912	0	25217912	A	T
9	chr9_25223828	0	25223828	T	C
9	chr9_25226346	0	25226346	G	A
9	chr9_25229385	0	25229385	T	C
9	chr9_25231421	0	25231421	A	G
9	chr9_25237204	0	25237204	C	A
9	chr9_25238649	0	25238649	G	C
9	chr9_25246552	0	25246552	C	T
9	chr9_25267765	0	25267765	A	G
9	chr9_25268560	0	25268560	G	A
9	chr9_25271491	0	25271491	T	C
9	chr9_25274161	0	25274161	T	G
9	chr9_25276068	0	25276068	G	A
9	chr9_25279686	0	25279686	C	T
9	chr9_25281526	0	25281526	A	C
9	chr9_25290861	0	25290861	C	T
9	chr9_25291356	0	25291356	C	T
9	chr9_25291365	0	25291365	A	G
9	chr9_25298314	0	25298314	C	T
9	chr9_25308185	0	25308185	G	A
9	chr9_25323591	0	25323591	A	G
9	chr9_25325549	0	25325549	A	T
9	chr9_25327665	0	25327665	A	C
9	chr9_25334671	0	25334671	A	G
9	chr9_25335933	0	25335933	A	G
9	chr9_25338036	0	25338036	C	T
9	chr9_25339832	0	25339832	C	T
9	chr9_25341899	0	25341899	G	A
9	chr9_25345518	0	25345518	G	C
9	chr9_25351229	0	25351229	T	C
9	chr9_25351783	0	25351783	C	T
9	chr9_25353329	0	25353329	C	G
9	chr9_25354421	0	25354421	A	G
9	chr9_25354686	0	25354686	G	C
9	chr9_25356583	0	25356583	A	G
9	chr9_25359082	0	25359082	A	G
9	chr9_25362011	0	25362011	T	C
9	chr9_25368229	0	25368229	T	G
9	chr9_25376002	0	25376002	A	C
9	chr9_25388040	0	25388040	A	G
9	chr9_25393549	0	25393549	C	T
9	chr9_25394278	0	25394278	G	A
9	chr9_25400730	0	25400730	T	A
9	chr9_25402342	0	25402342	G	A
9	chr9_25406134	0	25406134	T	C
9	chr9_25408112	0	25408112	G	A
9	chr9_25431583	0	25431583	G	A
9	chr9_25448522	0	25448522	T	C
9	chr9_25448648	0	25448648	T	C
9	chr9_25448728	0	25448728	G	A
9	chr9_25451239	0	25451239	G	T
9	chr9_25455085	0	25455085	T	C
9	chr9_25461519	0	25461519	A	G
9	chr9_25466954	0	25466954	C	T
9	chr9_25467299	0	25467299	T	G
9	chr9_25479719	0	25479719	G	A
9	chr9_25482886	0	25482886	T	A
9	chr9_25489038	0	25489038	G	A
9	chr9_25492614	0	25492614	C	A
9	chr9_25492630	0	25492630	G	C
9	chr9_25493933	0	25493933	G	A
9	chr9_25503729	0	25503729	C	G
9	chr9_25518779	0	25518779	G	C
9	chr9_25521328	0	25521328	G	A
9	chr9_25536360	0	25536360	C	T
9	chr9_25540377	0	25540377	G	A
9	chr9_25550313	0	25550313	C	T
9	chr9_25556896	0	25556896	C	T
9	chr9_25561460	0	25561460	C	G
9	chr9_25564621	0	25564621	C	T
9	chr9_25567104	0	25567104	G	A
9	chr9_25575098	0	25575098	A	C
9	chr9_25576480	0	25576480	G	T
9	chr9_25594644	0	25594644	G	A
9	chr9_25615543	0	25615543	A	T
9	chr9_25623395	0	25623395	C	T
9	chr9_25625373	0	25625373	A	G
9	chr9_25631348	0	25631348	A	G
9	chr9_25631613	0	25631613	T	A
9	chr9_25642647	0	25642647	T	G
9	chr9_25645507	0	25645507	A	T
9	chr9_25658207	0	25658207	G	A
9	chr9_25658299	0	25658299	C	T
9	chr9_25660548	0	25660548	C	A
9	chr9_25666257	0	25666257	A	C
9	chr9_25666278	0	25666278	T	C
9	chr9_25677579	0	25677579	C	A
9	chr9_25680846	0	25680846	C	T
9	chr9_25700087	0	25700087	C	G
9	chr9_25701342	0	25701342	T	C
9	chr9_25703374	0	25703374	A	G
9	chr9_25704441	0	25704441	T	C
9	chr9_25710281	0	25710281	G	A
9	chr9_25728715	0	25728715	T	G
9	chr9_25735598	0	25735598	A	G
9	chr9_25737122	0	25737122	C	T
9	chr9_25741623	0	25741623	A	G
9	chr9_25742038	0	25742038	T	C
9	chr9_25743776	0	25743776	C	T
9	chr9_25745564	0	25745564	G	C
9	chr9_25767069	0	25767069	C	A
9	chr9_25769805	0	25769805	C	T
9	chr9_25770250	0	25770250	A	G
9	chr9_25775694	0	25775694	C	T
9	chr9_25779527	0	25779527	T	C
9	chr9_25780250	0	25780250	G	C
9	chr9_25781320	0	25781320	T	C
9	chr9_25800145	0	25800145	G	T
9	chr9_25802286	0	25802286	G	A
9	chr9_25812405	0	25812405	C	G
9	chr9_25816873	0	25816873	T	A
9	chr9_25830091	0	25830091	T	C
9	chr9_25833044	0	25833044	C	T
9	chr9_25835377	0	25835377	G	A
9	chr9_25836683	0	25836683	C	T
9	chr9_25843654	0	25843654	A	G
9	chr9_25843835	0	25843835	G	A
9	chr9_25852947	0	25852947	C	T
9	chr9_25858978	0	25858978	G	A
9	chr9_25860724	0	25860724	A	T
9	chr9_25865884	0	25865884	G	T
9	chr9_25866665	0	25866665	C	G
9	chr9_25869945	0	25869945	T	C
9	chr9_25869991	0	25869991	G	A
9	chr9_25873755	0	25873755	G	A
9	chr9_25876948	0	25876948	A	G
9	chr9_25882318	0	25882318	G	T
9	chr9_25884242	0	25884242	T	C
9	chr9_25889817	0	25889817	A	G
9	chr9_25893759	0	25893759	G	A
9	chr9_25905876	0	25905876	C	A
9	chr9_25906635	0	25906635	C	T
9	chr9_25907914	0	25907914	A	G
9	chr9_25908997	0	25908997	G	A
9	chr9_25909358	0	25909358	C	A
9	chr9_25912086	0	25912086	C	A
9	chr9_25917403	0	25917403	A	G
9	chr9_25919236	0	25919236	G	A
9	chr9_25924889	0	25924889	C	T
9	chr9_25926949	0	25926949	C	T
9	chr9_25928294	0	25928294	A	G
9	chr9_25931793	0	25931793	C	T
9	chr9_25932069	0	25932069	A	C
9	chr9_25932981	0	25932981	A	G
9	chr9_25935923	0	25935923	C	T
9	chr9_25936848	0	25936848	A	G
9	chr9_25938016	0	25938016	G	A
9	chr9_25956452	0	25956452	T	C
9	chr9_25964829	0	25964829	A	G
9	chr9_25972471	0	25972471	C	G
9	chr9_25977856	0	25977856	T	G
9	chr9_25981213	0	25981213	G	C
9	chr9_25985523	0	25985523	C	T
9	chr9_25999812	0	25999812	C	T
9	chr9_26000181	0	26000181	A	G
9	chr9_26001419	0	26001419	C	G
9	chr9_26005468	0	26005468	A	T
9	chr9_26007249	0	26007249	C	T
9	chr9_26009205	0	26009205	A	G
9	chr9_26018884	0	26018884	A	G
9	chr9_26019044	0	26019044	A	G
9	chr9_26020759	0	26020759	G	C
9	chr9_26024162	0	26024162	A	G
9	chr9_26026171	0	26026171	A	T
9	chr9_26028277	0	26028277	A	G
9	chr9_26035351	0	26035351	T	C
9	chr9_26043837	0	26043837	G	T
9	chr9_26045225	0	26045225	T	G
9	chr9_26045727	0	26045727	T	A
9	chr9_26047216	0	26047216	C	G
9	chr9_26047644	0	26047644	C	T
9	chr9_26048296	0	26048296	A	G
9	chr9_26050715	0	26050715	G	T
9	chr9_26052507	0	26052507	C	A
9	chr9_26057643	0	26057643	G	C
9	chr9_26059014	0	26059014	T	C
9	chr9_26059064	0	26059064	G	A
9	chr9_26059153	0	26059153	T	C
9	chr9_26062383	0	26062383	G	A
9	chr9_26062832	0	26062832	A	T
9	chr9_26066437	0	26066437	G	A
9	chr9_26073669	0	26073669	G	A
9	chr9_26077565	0	26077565	G	A
9	chr9_26079631	0	26079631	A	G
9	chr9_26082560	0	26082560	T	C
9	chr9_26088262	0	26088262	A	G
9	chr9_26089213	0	26089213	C	A
9	chr9_26090655	0	26090655	C	T
9	chr9_26101921	0	26101921	T	C
9	chr9_26102463	0	26102463	T	C
9	chr9_26102914	0	26102914	G	T
9	chr9_26106344	0	26106344	T	C
9	chr9_26107494	0	26107494	G	A
9	chr9_26108420	0	26108420	C	T
9	chr9_26109235	0	26109235	T	C
9	chr9_26109300	0	26109300	A	G
9	chr9_26110538	0	26110538	C	G
9	chr9_26120052	0	26120052	A	G
9	chr9_26121047	0	26121047	A	G
9	chr9_26126635	0	26126635	C	T
9	chr9_26131304	0	26131304	T	C
9	chr9_26144788	0	26144788	T	C
9	chr9_26146051	0	26146051	A	G
9	chr9_26152375	0	26152375	C	T
9	chr9_26155939	0	26155939	A	G
9	chr9_26161384	0	26161384	A	G
9	chr9_26162852	0	26162852	C	T
9	chr9_26167898	0	26167898	A	G
9	chr9_26169067	0	26169067	G	T
9	chr9_26170532	0	26170532	A	C
9	chr9_26172907	0	26172907	G	A
9	chr9_26174339	0	26174339	G	A
9	chr9_26176549	0	26176549	C	T
9	chr9_26177346	0	26177346	A	G
9	chr9_26195185	0	26195185	A	G
9	chr9_26196345	0	26196345	T	C
9	chr9_26210404	0	26210404	G	C
9	chr9_26211359	0	26211359	G	C
9	chr9_26211890	0	26211890	T	G
9	chr9_26216464	0	26216464	A	T
9	chr9_26236165	0	26236165	G	T
9	chr9_26244618	0	26244618	G	C
9	chr9_26259376	0	26259376	G	A
9	chr9_26260025	0	26260025	G	A
9	chr9_26264832	0	26264832	A	G
9	chr9_26266628	0	26266628	T	C
9	chr9_26278012	0	26278012	C	G
9	chr9_26279768	0	26279768	A	C
9	chr9_26281738	0	26281738	G	T
9	chr9_26292418	0	26292418	A	G
9	chr9_26301023	0	26301023	G	A
9	chr9_26302734	0	26302734	C	G
9	chr9_26311484	0	26311484	G	T
9	chr9_26313800	0	26313800	G	A
9	chr9_26328217	0	26328217	C	T
9	chr9_26330559	0	26330559	C	T
9	chr9_26340835	0	26340835	G	C
9	chr9_26341564	0	26341564	C	T
9	chr9_26343603	0	26343603	T	C
9	chr9_26349568	0	26349568	T	C
9	chr9_26351657	0	26351657	T	C
9	chr9_26352361	0	26352361	G	C
9	chr9_26354985	0	26354985	G	A
9	chr9_26358619	0	26358619	G	T
9	chr9_26359168	0	26359168	C	T
9	chr9_26362305	0	26362305	T	C
9	chr9_26374963	0	26374963	A	G
9	chr9_26375897	0	26375897	A	G
9	chr9_26383310	0	26383310	A	G
9	chr9_26396391	0	26396391	C	T
9	chr9_26397343	0	26397343	G	A
9	chr9_26397774	0	26397774	C	T
9	chr9_26409784	0	26409784	A	G
9	chr9_26410060	0	26410060	C	T
9	chr9_26413815	0	26413815	A	G
9	chr9_26415875	0	26415875	T	C
9	chr9_26418471	0	26418471	G	A
9	chr9_26421829	0	26421829	A	G
9	chr9_26425740	0	26425740	G	A
9	chr9_26430896	0	26430896	C	T
9	chr9_26432331	0	26432331	G	A
9	chr9_26432979	0	26432979	G	A
9	chr9_26434633	0	26434633	C	T
9	chr9_26436265	0	26436265	C	T
9	chr9_26439037	0	26439037	C	T
9	chr9_26441256	0	26441256	G	T
9	chr9_26441802	0	26441802	A	G
9	chr9_26445820	0	26445820	A	G
9	chr9_26450790	0	26450790	G	C
9	chr9_26459698	0	26459698	A	G
9	chr9_26460873	0	26460873	C	T
9	chr9_26463393	0	26463393	C	T
9	chr9_26476118	0	26476118	G	C
9	chr9_26500208	0	26500208	T	G
9	chr9_26501773	0	26501773	C	G
9	chr9_26520253	0	26520253	G	A
9	chr9_26521711	0	26521711	C	T
9	chr9_26527153	0	26527153	A	C
9	chr9_26529072	0	26529072	T	C
9	chr9_26531766	0	26531766	G	A
9	chr9_26541687	0	26541687	G	A
9	chr9_26546054	0	26546054	T	C
9	chr9_26546197	0	26546197	G	A
9	chr9_26558193	0	26558193	A	G
9	chr9_26562818	0	26562818	A	G
9	chr9_26567080	0	26567080	G	A
9	chr9_26567926	0	26567926	G	T
9	chr9_26570467	0	26570467	A	G
9	chr9_26575647	0	26575647	A	G
9	chr9_26596523	0	26596523	C	T
9	chr9_26598359	0	26598359	C	G
9	chr9_26606719	0	26606719	A	G
9	chr9_26609663	0	26609663	G	A
9	chr9_26611234	0	26611234	T	A
9	chr9_26623777	0	26623777	C	T
9	chr9_26626829	0	26626829	T	C
9	chr9_26627452	0	26627452	G	A
9	chr9_26627960	0	26627960	G	A
9	chr9_26632727	0	26632727	T	C
9	chr9_26633827	0	26633827	G	A
9	chr9_26637483	0	26637483	A	G
9	chr9_26640484	0	26640484	G	A
9	chr9_26641319	0	26641319	C	T
9	chr9_26654326	0	26654326	A	G
9	chr9_26654704	0	26654704	T	A
9	chr9_26660247	0	26660247	A	T
9	chr9_26666328	0	26666328	G	A
9	chr9_26681386	0	26681386	G	A
9	chr9_26724876	0	26724876	C	T
9	chr9_26727042	0	26727042	C	A
9	chr9_26729371	0	26729371	C	A
9	chr9_26735373	0	26735373	G	A
9	chr9_26747014	0	26747014	A	T
9	chr9_26749266	0	26749266	A	G
9	chr9_26773698	0	26773698	A	G
9	chr9_26778418	0	26778418	A	G
9	chr9_26791466	0	26791466	G	A
9	chr9_26794620	0	26794620	G	A
9	chr9_26803688	0	26803688	C	T
9	chr9_26806251	0	26806251	T	G
9	chr9_26809259	0	26809259	G	T
9	chr9_26812310	0	26812310	T	A
9	chr9_26814349	0	26814349	A	G
9	chr9_26814409	0	26814409	T	A
9	chr9_26815392	0	26815392	T	C
9	chr9_26816433	0	26816433	T	C
9	chr9_26817849	0	26817849	T	C
9	chr9_26818831	0	26818831	A	C
9	chr9_26836664	0	26836664	A	G
9	chr9_26865683	0	26865683	T	C
9	chr9_26867573	0	26867573	T	C
9	chr9_26871924	0	26871924	G	C
9	chr9_26873886	0	26873886	C	G
9	chr9_26874730	0	26874730	T	A
9	chr9_26884656	0	26884656	T	C
9	chr9_26892548	0	26892548	T	C
9	chr9_26893518	0	26893518	T	C
9	chr9_26894426	0	26894426	C	T
9	chr9_26902371	0	26902371	G	T
9	chr9_26916970	0	26916970	A	G
9	chr9_26926890	0	26926890	T	C
9	chr9_26927827	0	26927827	C	T
9	chr9_26934017	0	26934017	G	A
9	chr9_26935703	0	26935703	C	G
9	chr9_26939770	0	26939770	A	G
9	chr9_26942282	0	26942282	G	T
9	chr9_26968671	0	26968671	T	C
9	chr9_26975806	0	26975806	C	A
9	chr9_26976110	0	26976110	G	A
9	chr9_26981886	0	26981886	C	T
9	chr9_26986662	0	26986662	C	T
9	chr9_26992895	0	26992895	T	A
9	chr9_27010829	0	27010829	G	T
9	chr9_27029504	0	27029504	G	A
9	chr9_27038446	0	27038446	A	G
9	chr9_27039289	0	27039289	G	T
9	chr9_27043929	0	27043929	C	G
9	chr9_27048893	0	27048893	A	G
9	chr9_27053815	0	27053815	T	A
9	chr9_27061080	0	27061080	G	A
9	chr9_27062105	0	27062105	G	A
9	chr9_27067026	0	27067026	A	G
9	chr9_27067439	0	27067439	G	A
9	chr9_27070606	0	27070606	T	C
9	chr9_27071944	0	27071944	A	G
9	chr9_27082299	0	27082299	G	A
9	chr9_27085605	0	27085605	A	T
9	chr9_27089630	0	27089630	A	T
9	chr9_27090943	0	27090943	A	G
9	chr9_27098315	0	27098315	C	A
9	chr9_27106556	0	27106556	T	A
9	chr9_27109005	0	27109005	G	C
9	chr9_27110138	0	27110138	T	C
9	chr9_27110353	0	27110353	G	T
9	chr9_27113795	0	27113795	A	G
9	chr9_27114715	0	27114715	T	A
9	chr9_27121931	0	27121931	A	C
9	chr9_27123674	0	27123674	A	C
9	chr9_27128509	0	27128509	C	G
9	chr9_27130128	0	27130128	C	G
9	chr9_27137538	0	27137538	A	G
9	chr9_27138998	0	27138998	C	T
9	chr9_27149522	0	27149522	C	G
9	chr9_27150539	0	27150539	T	A
9	chr9_27171653	0	27171653	A	T
9	chr9_27180235	0	27180235	T	C
9	chr9_27187214	0	27187214	C	T
9	chr9_27187435	0	27187435	A	G
9	chr9_27188806	0	27188806	T	G
9	chr9_27196426	0	27196426	T	C
9	chr9_27199727	0	27199727	G	A
9	chr9_27212852	0	27212852	A	T
9	chr9_27212903	0	27212903	A	C
9	chr9_27222084	0	27222084	T	C
9	chr9_27222097	0	27222097	C	A
9	chr9_27223440	0	27223440	C	A
9	chr9_27226328	0	27226328	C	G
9	chr9_27241533	0	27241533	A	G
9	chr9_27241998	0	27241998	A	G
9	chr9_27245643	0	27245643	G	A
9	chr9_27249107	0	27249107	G	A
9	chr9_27261528	0	27261528	G	A
9	chr9_27268361	0	27268361	G	C
9	chr9_27269507	0	27269507	A	G
9	chr9_27274649	0	27274649	C	G
9	chr9_27275374	0	27275374	G	C
9	chr9_27288487	0	27288487	T	G
9	chr9_27289739	0	27289739	G	C
9	chr9_27292947	0	27292947	C	T
9	chr9_27298003	0	27298003	T	G
9	chr9_27298162	0	27298162	C	G
9	chr9_27298278	0	27298278	G	C
9	chr9_27303562	0	27303562	C	T
9	chr9_27305463	0	27305463	T	A
9	chr9_27310458	0	27310458	A	G
9	chr9_27310508	0	27310508	G	A
9	chr9_27311894	0	27311894	A	G
9	chr9_27312691	0	27312691	T	C
9	chr9_27315485	0	27315485	T	C
9	chr9_27331731	0	27331731	T	G
9	chr9_27335243	0	27335243	G	A
9	chr9_27342237	0	27342237	T	C
9	chr9_27347676	0	27347676	C	T
9	chr9_27351623	0	27351623	C	T
9	chr9_27352854	0	27352854	G	A
9	chr9_27355432	0	27355432	T	C
9	chr9_27358565	0	27358565	A	G
9	chr9_27358973	0	27358973	T	C
9	chr9_27361689	0	27361689	C	T
9	chr9_27362245	0	27362245	A	T
9	chr9_27364524	0	27364524	C	T
9	chr9_27364736	0	27364736	A	G
9	chr9_27364793	0	27364793	T	C
9	chr9_27366825	0	27366825	T	A
9	chr9_27372219	0	27372219	T	C
9	chr9_27380355	0	27380355	T	C
9	chr9_27384958	0	27384958	C	T
9	chr9_27385153	0	27385153	A	G
9	chr9_27386337	0	27386337	C	T
9	chr9_27407988	0	27407988	T	C
9	chr9_27413567	0	27413567	T	A
9	chr9_27421919	0	27421919	G	C
9	chr9_27428358	0	27428358	T	C
9	chr9_27432101	0	27432101	G	A
9	chr9_27442973	0	27442973	G	T
9	chr9_27458126	0	27458126	C	A
9	chr9_27467344	0	27467344	C	T
9	chr9_27469282	0	27469282	T	C
9	chr9_27505235	0	27505235	A	G
9	chr9_27507509	0	27507509	C	T
9	chr9_27509114	0	27509114	C	G
9	chr9_27516543	0	27516543	A	G
9	chr9_27517534	0	27517534	C	T
9	chr9_27521524	0	27521524	G	A
9	chr9_27522334	0	27522334	C	T
9	chr9_27523118	0	27523118	G	T
9	chr9_27526541	0	27526541	T	G
9	chr9_27527769	0	27527769	A	G
9	chr9_27530770	0	27530770	A	G
9	chr9_27531498	0	27531498	G	C
9	chr9_27533612	0	27533612	A	G
9	chr9_27537082	0	27537082	A	G
9	chr9_27543307	0	27543307	C	T
9	chr9_27545429	0	27545429	A	G
9	chr9_27550360	0	27550360	C	T
9	chr9_27564743	0	27564743	G	A
9	chr9_27567019	0	27567019	C	T
9	chr9_27576223	0	27576223	T	G
9	chr9_27576551	0	27576551	C	T
9	chr9_27580493	0	27580493	T	C
9	chr9_27581177	0	27581177	G	A
9	chr9_27583047	0	27583047	T	C
9	chr9_27584149	0	27584149	C	A
9	chr9_27586444	0	27586444	C	T
9	chr9_27587792	0	27587792	G	T
9	chr9_27590318	0	27590318	C	G
9	chr9_27594326	0	27594326	T	C
9	chr9_27594724	0	27594724	A	G
9	chr9_27596001	0	27596001	G	A
9	chr9_27599980	0	27599980	A	G
9	chr9_27603799	0	27603799	A	C
9	chr9_27606338	0	27606338	A	G
9	chr9_27609611	0	27609611	C	T
9	chr9_27610689	0	27610689	G	A
9	chr9_27627177	0	27627177	C	T
9	chr9_27633359	0	27633359	A	G
9	chr9_27634165	0	27634165	T	C
9	chr9_27640499	0	27640499	T	C
9	chr9_27643669	0	27643669	T	C
9	chr9_27645144	0	27645144	G	T
9	chr9_27648248	0	27648248	G	A
9	chr9_27649625	0	27649625	C	T
9	chr9_27653490	0	27653490	T	C
9	chr9_27653876	0	27653876	T	C
9	chr9_27664743	0	27664743	A	G
9	chr9_27665685	0	27665685	A	G
9	chr9_27666483	0	27666483	G	C
9	chr9_27676675	0	27676675	T	G
9	chr9_27677124	0	27677124	A	G
9	chr9_27678982	0	27678982	A	C
9	chr9_27685149	0	27685149	T	C
9	chr9_27690948	0	27690948	A	G
9	chr9_27693543	0	27693543	G	C
9	chr9_27698476	0	27698476	G	C
9	chr9_27698918	0	27698918	C	T
9	chr9_27717536	0	27717536	A	G
9	chr9_27720286	0	27720286	T	A
9	chr9_27732362	0	27732362	G	A
9	chr9_27747286	0	27747286	G	A
9	chr9_27751748	0	27751748	T	C
9	chr9_27762629	0	27762629	A	G
9	chr9_27763979	0	27763979	A	G
9	chr9_27765498	0	27765498	A	G
9	chr9_27774335	0	27774335	C	T
9	chr9_27789488	0	27789488	C	T
9	chr9_27794457	0	27794457	C	T
9	chr9_27801579	0	27801579	A	G
9	chr9_27807024	0	27807024	G	A
9	chr9_27816030	0	27816030	T	C
9	chr9_27821327	0	27821327	C	T
9	chr9_27821656	0	27821656	G	C
9	chr9_27826202	0	27826202	G	A
9	chr9_27830827	0	27830827	A	G
9	chr9_27831705	0	27831705	C	T
9	chr9_27833890	0	27833890	C	T
9	chr9_27840615	0	27840615	G	A
9	chr9_27841027	0	27841027	A	G
9	chr9_27842567	0	27842567	C	A
9	chr9_27844618	0	27844618	T	C
9	chr9_27845586	0	27845586	T	C
9	chr9_27846304	0	27846304	G	T
9	chr9_27848240	0	27848240	T	C
9	chr9_27853896	0	27853896	C	T
9	chr9_27855465	0	27855465	G	C
9	chr9_27855703	0	27855703	T	C
9	chr9_27856448	0	27856448	C	A
9	chr9_27857752	0	27857752	T	C
9	chr9_27868253	0	27868253	C	T
9	chr9_27870882	0	27870882	A	G
9	chr9_27881999	0	27881999	C	G
9	chr9_27882415	0	27882415	A	G
9	chr9_27882819	0	27882819	G	A
9	chr9_27884753	0	27884753	T	C
9	chr9_27885325	0	27885325	C	T
9	chr9_27887897	0	27887897	C	T
9	chr9_27891968	0	27891968	C	A
9	chr9_27911552	0	27911552	G	A
9	chr9_27922398	0	27922398	G	A
9	chr9_27938510	0	27938510	G	A
9	chr9_27941726	0	27941726	T	C
9	chr9_27949001	0	27949001	G	T
9	chr9_27952294	0	27952294	T	C
9	chr9_27952618	0	27952618	C	G
9	chr9_27957791	0	27957791	A	G
9	chr9_27960248	0	27960248	A	G
9	chr9_27969886	0	27969886	A	C
9	chr9_27986439	0	27986439	A	C
9	chr9_27991027	0	27991027	G	T
9	chr9_28002406	0	28002406	C	T
9	chr9_28003962	0	28003962	G	T
9	chr9_28013118	0	28013118	C	T
9	chr9_28018496	0	28018496	G	T
9	chr9_28038338	0	28038338	A	G
9	chr9_28042018	0	28042018	A	G
9	chr9_28046404	0	28046404	G	A
9	chr9_28046794	0	28046794	C	A
9	chr9_28056648	0	28056648	C	T
9	chr9_28059348	0	28059348	T	C
9	chr9_28061694	0	28061694	T	C
9	chr9_28064669	0	28064669	A	G
9	chr9_28073640	0	28073640	T	C
9	chr9_28074624	0	28074624	C	T
9	chr9_28074740	0	28074740	A	G
9	chr9_28076502	0	28076502	G	A
9	chr9_28082649	0	28082649	C	G
9	chr9_28083879	0	28083879	A	G
9	chr9_28085399	0	28085399	G	A
9	chr9_28090525	0	28090525	C	G
9	chr9_28094599	0	28094599	C	A
9	chr9_28097292	0	28097292	T	G
9	chr9_28101813	0	28101813	T	C
9	chr9_28103290	0	28103290	T	C
9	chr9_28113506	0	28113506	C	T
9	chr9_28120426	0	28120426	C	T
9	chr9_28127015	0	28127015	A	G
9	chr9_28127613	0	28127613	G	C
9	chr9_28130941	0	28130941	C	G
9	chr9_28142398	0	28142398	C	T
9	chr9_28152459	0	28152459	A	C
9	chr9_28161752	0	28161752	G	A
9	chr9_28164851	0	28164851	T	A
9	chr9_28167168	0	28167168	A	G
9	chr9_28175278	0	28175278	C	T
9	chr9_28178023	0	28178023	G	C
9	chr9_28180717	0	28180717	T	C
9	chr9_28180856	0	28180856	A	T
9	chr9_28184181	0	28184181	T	C
9	chr9_28191294	0	28191294	T	C
9	chr9_28199539	0	28199539	C	T
9	chr9_28199654	0	28199654	C	A
9	chr9_28218678	0	28218678	A	G
9	chr9_28224471	0	28224471	T	C
9	chr9_28226414	0	28226414	G	C
9	chr9_28227189	0	28227189	A	C
9	chr9_28228499	0	28228499	G	A
9	chr9_28231423	0	28231423	G	T
9	chr9_28234090	0	28234090	C	A
9	chr9_28238796	0	28238796	G	A
9	chr9_28248128	0	28248128	C	T
9	chr9_28248394	0	28248394	G	A
9	chr9_28263650	0	28263650	A	G
9	chr9_28267054	0	28267054	C	T
9	chr9_28268626	0	28268626	C	G
9	chr9_28270499	0	28270499	T	A
9	chr9_28279641	0	28279641	T	C
9	chr9_28285116	0	28285116	C	T
9	chr9_28289621	0	28289621	G	A
9	chr9_28291449	0	28291449	G	A
9	chr9_28291739	0	28291739	C	T
9	chr9_28302448	0	28302448	C	A
9	chr9_28311393	0	28311393	T	A
9	chr9_28312044	0	28312044	G	A
9	chr9_28314747	0	28314747	G	C
9	chr9_28321641	0	28321641	C	T
9	chr9_28322376	0	28322376	G	C
9	chr9_28328474	0	28328474	C	G
9	chr9_28331912	0	28331912	A	G
9	chr9_28334905	0	28334905	G	A
9	chr9_28336615	0	28336615	C	T
9	chr9_28339432	0	28339432	C	T
9	chr9_28341113	0	28341113	A	G
9	chr9_28347917	0	28347917	C	A
9	chr9_28348299	0	28348299	G	T
9	chr9_28351832	0	28351832	T	A
9	chr9_28352239	0	28352239	T	G
9	chr9_28360509	0	28360509	C	G
9	chr9_28372124	0	28372124	T	C
9	chr9_28388315	0	28388315	A	G
9	chr9_28389643	0	28389643	T	C
9	chr9_28391833	0	28391833	T	A
9	chr9_28393181	0	28393181	A	G
9	chr9_28398119	0	28398119	G	C
9	chr9_28399747	0	28399747	T	C
9	chr9_28403127	0	28403127	C	T
9	chr9_28409389	0	28409389	G	A
9	chr9_28411272	0	28411272	C	T
9	chr9_28413454	0	28413454	T	A
9	chr9_28415829	0	28415829	C	T
9	chr9_28422966	0	28422966	A	G
9	chr9_28428900	0	28428900	C	T
9	chr9_28429071	0	28429071	A	G
9	chr9_28434834	0	28434834	A	G
9	chr9_28439523	0	28439523	G	T
9	chr9_28442651	0	28442651	T	G
9	chr9_28459887	0	28459887	A	T
9	chr9_28467961	0	28467961	A	G
9	chr9_28472083	0	28472083	T	C
9	chr9_28486427	0	28486427	G	C
9	chr9_28491039	0	28491039	T	A
9	chr9_28492779	0	28492779	C	G
9	chr9_28499381	0	28499381	A	G
9	chr9_28511162	0	28511162	G	T
9	chr9_28512318	0	28512318	C	T
9	chr9_28512423	0	28512423	G	C
9	chr9_28516048	0	28516048	T	G
9	chr9_28527126	0	28527126	A	G
9	chr9_28531283	0	28531283	C	T
9	chr9_28531308	0	28531308	A	G
9	chr9_28531406	0	28531406	A	G
9	chr9_28550936	0	28550936	G	T
9	chr9_28552370	0	28552370	A	G
9	chr9_28553050	0	28553050	A	T
9	chr9_28555959	0	28555959	A	C
9	chr9_28556113	0	28556113	A	G
9	chr9_28561582	0	28561582	G	C
9	chr9_28569891	0	28569891	A	C
9	chr9_28570722	0	28570722	C	A
9	chr9_28584618	0	28584618	A	G
9	chr9_28590074	0	28590074	C	T
9	chr9_28601397	0	28601397	G	A
9	chr9_28606140	0	28606140	C	T
9	chr9_28606439	0	28606439	A	G
9	chr9_28607355	0	28607355	T	C
9	chr9_28614688	0	28614688	T	C
9	chr9_28616337	0	28616337	G	A
9	chr9_28630181	0	28630181	C	A
9	chr9_28633918	0	28633918	T	C
9	chr9_28634169	0	28634169	G	C
9	chr9_28635517	0	28635517	C	T
9	chr9_28641671	0	28641671	A	T
9	chr9_28643732	0	28643732	C	T
9	chr9_28665751	0	28665751	G	C
9	chr9_28670961	0	28670961	C	T
9	chr9_28676143	0	28676143	G	A
9	chr9_28677771	0	28677771	T	G
9	chr9_28681359	0	28681359	A	G
9	chr9_28685114	0	28685114	T	C
9	chr9_28689551	0	28689551	G	C
9	chr9_28695312	0	28695312	C	T
9	chr9_28699013	0	28699013	C	T
9	chr9_28699065	0	28699065	A	T
9	chr9_28715401	0	28715401	A	G
9	chr9_28719048	0	28719048	C	T
9	chr9_28727541	0	28727541	C	T
9	chr9_28734655	0	28734655	T	G
9	chr9_28743671	0	28743671	C	T
9	chr9_28746173	0	28746173	C	T
9	chr9_28747432	0	28747432	G	A
9	chr9_28754283	0	28754283	A	G
9	chr9_28756865	0	28756865	T	C
9	chr9_28772563	0	28772563	A	T
9	chr9_28783220	0	28783220	G	C
9	chr9_28786189	0	28786189	T	C
9	chr9_28787189	0	28787189	T	C
9	chr9_28797232	0	28797232	T	C
9	chr9_28805279	0	28805279	T	G
9	chr9_28817673	0	28817673	C	T
9	chr9_28818353	0	28818353	G	A
9	chr9_28823141	0	28823141	A	G
9	chr9_28830759	0	28830759	T	C
9	chr9_28843301	0	28843301	T	G
9	chr9_28857103	0	28857103	C	G
9	chr9_28873422	0	28873422	C	T
9	chr9_28873984	0	28873984	A	G
9	chr9_28881733	0	28881733	G	A
9	chr9_28885002	0	28885002	A	G
9	chr9_28885739	0	28885739	A	C
9	chr9_28886233	0	28886233	T	C
9	chr9_28887680	0	28887680	T	C
9	chr9_28891730	0	28891730	C	T
9	chr9_28903268	0	28903268	A	G
9	chr9_28908325	0	28908325	T	C
9	chr9_28910371	0	28910371	G	A
9	chr9_28920280	0	28920280	C	G
9	chr9_28923512	0	28923512	A	G
9	chr9_28924704	0	28924704	A	G
9	chr9_28928377	0	28928377	T	C
9	chr9_28930734	0	28930734	T	C
9	chr9_28932594	0	28932594	G	T
9	chr9_28932796	0	28932796	C	T
9	chr9_28938223	0	28938223	A	G
9	chr9_28940116	0	28940116	C	A
9	chr9_28946826	0	28946826	A	G
9	chr9_28954946	0	28954946	C	G
9	chr9_28957232	0	28957232	C	T
9	chr9_28961454	0	28961454	C	T
9	chr9_28971172	0	28971172	G	C
9	chr9_28975783	0	28975783	T	C
9	chr9_28987012	0	28987012	A	G
9	chr9_28992065	0	28992065	T	G
9	chr9_28996228	0	28996228	T	C
9	chr9_28997312	0	28997312	C	T
9	chr9_28999056	0	28999056	C	T
9	chr9_29002760	0	29002760	A	G
9	chr9_29002906	0	29002906	G	T
9	chr9_29007732	0	29007732	T	C
9	chr9_29010641	0	29010641	C	A
9	chr9_29012645	0	29012645	T	C
9	chr9_29013162	0	29013162	G	C
9	chr9_29015007	0	29015007	T	C
9	chr9_29023012	0	29023012	C	G
9	chr9_29023539	0	29023539	A	G
9	chr9_29025002	0	29025002	C	T
9	chr9_29027685	0	29027685	G	A
9	chr9_29055350	0	29055350	C	G
9	chr9_29056956	0	29056956	T	C
9	chr9_29060406	0	29060406	A	G
9	chr9_29064288	0	29064288	A	G
9	chr9_29083005	0	29083005	A	G
9	chr9_29084054	0	29084054	T	C
9	chr9_29084469	0	29084469	C	T
9	chr9_29086001	0	29086001	C	T
9	chr9_29089046	0	29089046	A	T
9	chr9_29095167	0	29095167	T	C
9	chr9_29095412	0	29095412	C	T
9	chr9_29096644	0	29096644	G	A
9	chr9_29104740	0	29104740	G	A
9	chr9_29107549	0	29107549	A	G
9	chr9_29110524	0	29110524	G	A
9	chr9_29116685	0	29116685	A	G
9	chr9_29121350	0	29121350	T	C
9	chr9_29122847	0	29122847	A	C
9	chr9_29124212	0	29124212	T	C
9	chr9_29130893	0	29130893	C	G
9	chr9_29131309	0	29131309	G	T
9	chr9_29132840	0	29132840	T	C
9	chr9_29138685	0	29138685	A	G
9	chr9_29141056	0	29141056	A	G
9	chr9_29142748	0	29142748	A	T
9	chr9_29143714	0	29143714	T	C
9	chr9_29147333	0	29147333	A	G
9	chr9_29151049	0	29151049	C	T
9	chr9_29154434	0	29154434	C	T
9	chr9_29165582	0	29165582	T	C
9	chr9_29174960	0	29174960	G	T
9	chr9_29184073	0	29184073	G	A
9	chr9_29197894	0	29197894	A	T
9	chr9_29203398	0	29203398	C	T
9	chr9_29213567	0	29213567	C	A
9	chr9_29222283	0	29222283	G	A
9	chr9_29225862	0	29225862	C	G
9	chr9_29226937	0	29226937	T	C
9	chr9_29228173	0	29228173	A	C
9	chr9_29228174	0	29228174	A	G
9	chr9_29230775	0	29230775	C	T
9	chr9_29235868	0	29235868	T	A
9	chr9_29246885	0	29246885	G	A
9	chr9_29247014	0	29247014	T	C
9	chr9_29249820	0	29249820	A	G
9	chr9_29254984	0	29254984	C	T
9	chr9_29256556	0	29256556	G	C
9	chr9_29269595	0	29269595	T	C
9	chr9_29340435	0	29340435	G	A
9	chr9_29377471	0	29377471	C	T
9	chr9_29386432	0	29386432	G	A
9	chr9_29390922	0	29390922	T	G
9	chr9_29391799	0	29391799	T	C
9	chr9_29392061	0	29392061	A	G
9	chr9_29392547	0	29392547	C	T
9	chr9_29396781	0	29396781	A	G
9	chr9_29397399	0	29397399	C	A
9	chr9_29433238	0	29433238	T	A
9	chr9_29439138	0	29439138	A	C
9	chr9_29445656	0	29445656	G	A
9	chr9_29449889	0	29449889	C	G
9	chr9_29454728	0	29454728	T	A
9	chr9_29464662	0	29464662	T	C
9	chr9_29477254	0	29477254	C	T
9	chr9_29487715	0	29487715	A	G
9	chr9_29492628	0	29492628	T	G
9	chr9_29499294	0	29499294	G	A
9	chr9_29502132	0	29502132	C	T
9	chr9_29517648	0	29517648	C	T
9	chr9_29517855	0	29517855	A	G
9	chr9_29517968	0	29517968	C	G
9	chr9_29527166	0	29527166	C	G
9	chr9_29530467	0	29530467	G	A
9	chr9_29548738	0	29548738	T	C
9	chr9_29554492	0	29554492	C	T
9	chr9_29554650	0	29554650	T	C
9	chr9_29558105	0	29558105	T	C
9	chr9_29561905	0	29561905	G	A
9	chr9_29569512	0	29569512	G	T
9	chr9_29572267	0	29572267	T	C
9	chr9_29579123	0	29579123	A	C
9	chr9_29585482	0	29585482	G	A
9	chr9_29586007	0	29586007	G	T
9	chr9_29589250	0	29589250	G	C
9	chr9_29589635	0	29589635	G	A
9	chr9_29592354	0	29592354	T	G
9	chr9_29592918	0	29592918	T	C
9	chr9_29594524	0	29594524	T	C
9	chr9_29605327	0	29605327	A	G
9	chr9_29612577	0	29612577	C	T
9	chr9_29629358	0	29629358	C	G
9	chr9_29632072	0	29632072	T	C
9	chr9_29633308	0	29633308	G	A
9	chr9_29640006	0	29640006	A	C
9	chr9_29643810	0	29643810	A	T
9	chr9_29651253	0	29651253	G	A
9	chr9_29651267	0	29651267	A	C
9	chr9_29652637	0	29652637	C	A
9	chr9_29656369	0	29656369	G	A
9	chr9_29658987	0	29658987	T	C
9	chr9_29663920	0	29663920	C	G
9	chr9_29667982	0	29667982	T	C
9	chr9_29669183	0	29669183	G	A
9	chr9_29669307	0	29669307	C	G
9	chr9_29669901	0	29669901	A	G
9	chr9_29670810	0	29670810	T	C
9	chr9_29676015	0	29676015	G	A
9	chr9_29696947	0	29696947	A	T
9	chr9_29715833	0	29715833	G	A
9	chr9_29725383	0	29725383	G	A
9	chr9_29739870	0	29739870	C	T
9	chr9_29742041	0	29742041	A	G
9	chr9_29752459	0	29752459	C	A
9	chr9_29761729	0	29761729	A	G
9	chr9_29768441	0	29768441	G	A
9	chr9_29771807	0	29771807	G	A
9	chr9_29777418	0	29777418	G	A
9	chr9_29785815	0	29785815	A	G
9	chr9_29790214	0	29790214	A	C
9	chr9_29793126	0	29793126	T	C
9	chr9_29793645	0	29793645	G	A
9	chr9_29797574	0	29797574	C	T
9	chr9_29798022	0	29798022	C	G
9	chr9_29804993	0	29804993	G	A
9	chr9_29805554	0	29805554	G	A
9	chr9_29811625	0	29811625	A	G
9	chr9_29820170	0	29820170	T	C
9	chr9_29821143	0	29821143	T	A
9	chr9_29821279	0	29821279	G	A
9	chr9_29831646	0	29831646	G	A
9	chr9_29838453	0	29838453	T	C
9	chr9_29840646	0	29840646	G	T
9	chr9_29849938	0	29849938	G	A
9	chr9_29850905	0	29850905	A	C
9	chr9_29857273	0	29857273	C	T
9	chr9_29860342	0	29860342	G	C
9	chr9_29865599	0	29865599	T	C
9	chr9_29869624	0	29869624	A	G
9	chr9_29872213	0	29872213	C	T
9	chr9_29882172	0	29882172	G	A
9	chr9_29896067	0	29896067	T	G
9	chr9_29912167	0	29912167	T	C
9	chr9_29913265	0	29913265	T	G
9	chr9_29925397	0	29925397	T	G
9	chr9_29926872	0	29926872	T	C
9	chr9_29927106	0	29927106	A	G
9	chr9_29927963	0	29927963	G	T
9	chr9_29933287	0	29933287	A	G
9	chr9_29934290	0	29934290	G	A
9	chr9_29941489	0	29941489	C	A
9	chr9_29949604	0	29949604	A	G
9	chr9_29952981	0	29952981	G	A
9	chr9_29963162	0	29963162	C	T
9	chr9_29968349	0	29968349	A	C
9	chr9_29968809	0	29968809	A	T
9	chr9_29969809	0	29969809	T	C
9	chr9_29974205	0	29974205	A	G
9	chr9_29976164	0	29976164	G	A
9	chr9_29990588	0	29990588	T	C
9	chr9_29991478	0	29991478	T	C
9	chr9_29997789	0	29997789	T	C
9	chr9_30014879	0	30014879	T	C
9	chr9_30017654	0	30017654	A	G
9	chr9_30023948	0	30023948	G	A
9	chr9_30033266	0	30033266	T	A
9	chr9_30034488	0	30034488	A	G
9	chr9_30037681	0	30037681	G	A
9	chr9_30046740	0	30046740	G	T
9	chr9_30048830	0	30048830	A	G
9	chr9_30060551	0	30060551	C	A
9	chr9_30064107	0	30064107	A	C
9	chr9_30064260	0	30064260	T	C
9	chr9_30070568	0	30070568	A	G
9	chr9_30086982	0	30086982	A	G
9	chr9_30094741	0	30094741	G	A
9	chr9_30097377	0	30097377	A	C
9	chr9_30100720	0	30100720	G	A
9	chr9_30101911	0	30101911	A	T
9	chr9_30102545	0	30102545	C	G
9	chr9_30102607	0	30102607	T	C
9	chr9_30108995	0	30108995	T	C
9	chr9_30112064	0	30112064	G	A
9	chr9_30113293	0	30113293	T	G
9	chr9_30116761	0	30116761	T	A
9	chr9_30117412	0	30117412	G	A
9	chr9_30122286	0	30122286	G	A
9	chr9_30126604	0	30126604	A	C
9	chr9_30127557	0	30127557	C	T
9	chr9_30136368	0	30136368	T	C
9	chr9_30140093	0	30140093	G	T
9	chr9_30153527	0	30153527	A	G
9	chr9_30158344	0	30158344	T	C
9	chr9_30159384	0	30159384	A	T
9	chr9_30159734	0	30159734	T	C
9	chr9_30163446	0	30163446	C	G
9	chr9_30169938	0	30169938	C	T
9	chr9_30172077	0	30172077	A	G
9	chr9_30172457	0	30172457	A	G
9	chr9_30187633	0	30187633	T	C
9	chr9_30217723	0	30217723	G	T
9	chr9_30231281	0	30231281	T	G
9	chr9_30233004	0	30233004	G	A
9	chr9_30233425	0	30233425	C	T
9	chr9_30240733	0	30240733	C	A
9	chr9_30252817	0	30252817	G	A
9	chr9_30253221	0	30253221	A	G
9	chr9_30253474	0	30253474	T	G
9	chr9_30287908	0	30287908	A	C
9	chr9_30289419	0	30289419	A	G
9	chr9_30293155	0	30293155	A	C
9	chr9_30293383	0	30293383	C	T
9	chr9_30301923	0	30301923	C	A
9	chr9_30302858	0	30302858	T	C
9	chr9_30304702	0	30304702	G	A
9	chr9_30309580	0	30309580	A	T
9	chr9_30318843	0	30318843	T	C
9	chr9_30321325	0	30321325	C	T
9	chr9_30323530	0	30323530	G	T
9	chr9_30330546	0	30330546	T	C
9	chr9_30333628	0	30333628	G	A
9	chr9_30334681	0	30334681	G	C
9	chr9_30344254	0	30344254	T	C
9	chr9_30367063	0	30367063	T	C
9	chr9_30372676	0	30372676	T	C
9	chr9_30378266	0	30378266	A	C
9	chr9_30384903	0	30384903	G	A
9	chr9_30400407	0	30400407	C	T
9	chr9_30409496	0	30409496	C	T
9	chr9_30411694	0	30411694	T	C
9	chr9_30412507	0	30412507	G	A
9	chr9_30413319	0	30413319	T	C
9	chr9_30420315	0	30420315	G	T
9	chr9_30426237	0	30426237	G	T
9	chr9_30429010	0	30429010	T	A
9	chr9_30433462	0	30433462	G	C
9	chr9_30443605	0	30443605	C	A
9	chr9_30457685	0	30457685	A	G
9	chr9_30460396	0	30460396	T	G
9	chr9_30460753	0	30460753	A	G
9	chr9_30462415	0	30462415	T	C
9	chr9_30464709	0	30464709	C	T
9	chr9_30467506	0	30467506	T	A
9	chr9_30467934	0	30467934	C	T
9	chr9_30471203	0	30471203	C	A
9	chr9_30471329	0	30471329	C	T
9	chr9_30488569	0	30488569	C	T
9	chr9_30496520	0	30496520	T	C
9	chr9_30501496	0	30501496	G	A
9	chr9_30505107	0	30505107	G	A
9	chr9_30505207	0	30505207	A	G
9	chr9_30506399	0	30506399	T	C
9	chr9_30524557	0	30524557	A	G
9	chr9_30546731	0	30546731	A	G
9	chr9_30554520	0	30554520	G	C
9	chr9_30560739	0	30560739	G	A
9	chr9_30566007	0	30566007	T	C
9	chr9_30568702	0	30568702	A	G
9	chr9_30570509	0	30570509	G	A
9	chr9_30586925	0	30586925	A	G
9	chr9_30588259	0	30588259	C	A
9	chr9_30609153	0	30609153	T	C
9	chr9_30611901	0	30611901	G	A
9	chr9_30614802	0	30614802	G	A
9	chr9_30621828	0	30621828	G	A
9	chr9_30625316	0	30625316	G	A
9	chr9_30629482	0	30629482	G	A
9	chr9_30629529	0	30629529	A	C
9	chr9_30635573	0	30635573	T	C
9	chr9_30651913	0	30651913	T	G
9	chr9_30692650	0	30692650	G	T
9	chr9_30695167	0	30695167	C	T
9	chr9_30700452	0	30700452	A	G
9	chr9_30705734	0	30705734	A	G
9	chr9_30708796	0	30708796	G	A
9	chr9_30716370	0	30716370	G	A
9	chr9_30717186	0	30717186	T	C
9	chr9_30717489	0	30717489	A	G
9	chr9_30724253	0	30724253	T	C
9	chr9_30724972	0	30724972	A	C
9	chr9_30736337	0	30736337	G	A
9	chr9_30742426	0	30742426	G	C
9	chr9_30747800	0	30747800	C	T
9	chr9_30764918	0	30764918	A	G
9	chr9_30772647	0	30772647	T	C
9	chr9_30773973	0	30773973	T	C
9	chr9_30788243	0	30788243	C	G
9	chr9_30792281	0	30792281	T	C
9	chr9_30792350	0	30792350	G	C
9	chr9_30793637	0	30793637	T	C
9	chr9_30801919	0	30801919	A	G
9	chr9_30804445	0	30804445	A	T
9	chr9_30807529	0	30807529	C	T
9	chr9_30813104	0	30813104	C	G
9	chr9_30814763	0	30814763	C	A
9	chr9_30819248	0	30819248	A	G
9	chr9_30822418	0	30822418	A	G
9	chr9_30827663	0	30827663	C	A
9	chr9_30830796	0	30830796	G	A
9	chr9_30851724	0	30851724	T	A
9	chr9_30856548	0	30856548	A	G
9	chr9_30856747	0	30856747	G	A
9	chr9_30860876	0	30860876	T	G
9	chr9_30866196	0	30866196	A	G
9	chr9_30883476	0	30883476	G	T
9	chr9_30890274	0	30890274	C	T
9	chr9_30895516	0	30895516	A	G
9	chr9_30904333	0	30904333	G	A
9	chr9_30907826	0	30907826	G	A
9	chr9_30913749	0	30913749	A	G
9	chr9_30923403	0	30923403	C	T
9	chr9_30923449	0	30923449	C	T
9	chr9_30925789	0	30925789	G	A
9	chr9_30928428	0	30928428	T	C
9	chr9_30939077	0	30939077	T	C
9	chr9_30943032	0	30943032	A	G
9	chr9_30951549	0	30951549	G	A
9	chr9_30952092	0	30952092	C	G
9	chr9_30958254	0	30958254	G	A
9	chr9_30961286	0	30961286	G	A
9	chr9_30977282	0	30977282	T	G
9	chr9_30979148	0	30979148	A	G
9	chr9_30980487	0	30980487	C	T
9	chr9_30993143	0	30993143	T	G
9	chr9_31005437	0	31005437	C	T
9	chr9_31020598	0	31020598	G	C
9	chr9_31023128	0	31023128	T	G
9	chr9_31024660	0	31024660	A	G
9	chr9_31029701	0	31029701	G	A
9	chr9_31037342	0	31037342	G	A
9	chr9_31039481	0	31039481	A	G
9	chr9_31040481	0	31040481	G	A
9	chr9_31045345	0	31045345	C	T
9	chr9_31047746	0	31047746	A	G
9	chr9_31053307	0	31053307	G	A
9	chr9_31070325	0	31070325	A	G
9	chr9_31077918	0	31077918	C	T
9	chr9_31078432	0	31078432	T	C
9	chr9_31088910	0	31088910	C	T
9	chr9_31089013	0	31089013	G	A
9	chr9_31090238	0	31090238	C	T
9	chr9_31090801	0	31090801	A	G
9	chr9_31092373	0	31092373	G	T
9	chr9_31093499	0	31093499	C	T
9	chr9_31094391	0	31094391	G	T
9	chr9_31106770	0	31106770	A	C
9	chr9_31107398	0	31107398	C	T
9	chr9_31111028	0	31111028	C	T
9	chr9_31118229	0	31118229	T	C
9	chr9_31126491	0	31126491	A	G
9	chr9_31128570	0	31128570	A	G
9	chr9_31137211	0	31137211	T	C
9	chr9_31137959	0	31137959	T	C
9	chr9_31153269	0	31153269	G	C
9	chr9_31164412	0	31164412	A	G
9	chr9_31170289	0	31170289	T	C
9	chr9_31170796	0	31170796	G	C
9	chr9_31173037	0	31173037	G	A
9	chr9_31173154	0	31173154	C	A
9	chr9_31180877	0	31180877	A	G
9	chr9_31186098	0	31186098	A	G
9	chr9_31190532	0	31190532	T	C
9	chr9_31191756	0	31191756	T	G
9	chr9_31193270	0	31193270	C	T
9	chr9_31193509	0	31193509	T	C
9	chr9_31204825	0	31204825	C	T
9	chr9_31222314	0	31222314	A	C
9	chr9_31223298	0	31223298	A	G
9	chr9_31223789	0	31223789	G	A
9	chr9_31223917	0	31223917	T	C
9	chr9_31224963	0	31224963	C	G
9	chr9_31237110	0	31237110	T	G
9	chr9_31241592	0	31241592	T	C
9	chr9_31253964	0	31253964	T	C
9	chr9_31259848	0	31259848	G	C
9	chr9_31263369	0	31263369	A	C
9	chr9_31267247	0	31267247	A	G
9	chr9_31271982	0	31271982	A	C
9	chr9_31277614	0	31277614	A	G
9	chr9_31282062	0	31282062	C	T
9	chr9_31284605	0	31284605	G	A
9	chr9_31284713	0	31284713	G	A
9	chr9_31286361	0	31286361	G	A
9	chr9_31289235	0	31289235	C	A
9	chr9_31290203	0	31290203	C	A
9	chr9_31295432	0	31295432	A	T
9	chr9_31300368	0	31300368	T	C
9	chr9_31315074	0	31315074	T	C
9	chr9_31317260	0	31317260	G	T
9	chr9_31324455	0	31324455	G	A
9	chr9_31324947	0	31324947	A	G
9	chr9_31328904	0	31328904	C	A
9	chr9_31332583	0	31332583	G	A
9	chr9_31341768	0	31341768	G	A
9	chr9_31343165	0	31343165	C	T
9	chr9_31365257	0	31365257	G	A
9	chr9_31375247	0	31375247	T	G
9	chr9_31376080	0	31376080	T	C
9	chr9_31383785	0	31383785	T	C
9	chr9_31389768	0	31389768	C	T
9	chr9_31392191	0	31392191	T	C
9	chr9_31400646	0	31400646	G	T
9	chr9_31401151	0	31401151	C	G
9	chr9_31403416	0	31403416	A	G
9	chr9_31403597	0	31403597	G	A
9	chr9_31404937	0	31404937	C	T
9	chr9_31412720	0	31412720	G	A
9	chr9_31421994	0	31421994	A	G
9	chr9_31432415	0	31432415	G	C
9	chr9_31447130	0	31447130	T	C
9	chr9_31452546	0	31452546	G	A
9	chr9_31454527	0	31454527	C	A
9	chr9_31468327	0	31468327	G	T
9	chr9_31469669	0	31469669	A	G
9	chr9_31479100	0	31479100	C	G
9	chr9_31479517	0	31479517	G	C
9	chr9_31486849	0	31486849	G	A
9	chr9_31488691	0	31488691	C	A
9	chr9_31489116	0	31489116	G	A
9	chr9_31494505	0	31494505	A	C
9	chr9_31497400	0	31497400	G	A
9	chr9_31498111	0	31498111	T	C
9	chr9_31500928	0	31500928	G	A
9	chr9_31501124	0	31501124	T	G
9	chr9_31509181	0	31509181	C	T
9	chr9_31515675	0	31515675	C	T
9	chr9_31519943	0	31519943	G	A
9	chr9_31520032	0	31520032	G	T
9	chr9_31522787	0	31522787	C	T
9	chr9_31523183	0	31523183	T	C
9	chr9_31524927	0	31524927	C	A
9	chr9_31526234	0	31526234	T	C
9	chr9_31526908	0	31526908	T	C
9	chr9_31532564	0	31532564	C	T
9	chr9_31535986	0	31535986	T	C
9	chr9_31539129	0	31539129	A	G
9	chr9_31541390	0	31541390	G	T
9	chr9_31545429	0	31545429	C	T
9	chr9_31550072	0	31550072	A	G
9	chr9_31551112	0	31551112	C	T
9	chr9_31554184	0	31554184	C	A
9	chr9_31554647	0	31554647	T	C
9	chr9_31560524	0	31560524	C	A
9	chr9_31561096	0	31561096	G	T
9	chr9_31561672	0	31561672	G	T
9	chr9_31563254	0	31563254	T	C
9	chr9_31564671	0	31564671	T	G
9	chr9_31571031	0	31571031	T	C
9	chr9_31571174	0	31571174	G	C
9	chr9_31575914	0	31575914	G	C
9	chr9_31577299	0	31577299	C	T
9	chr9_31583396	0	31583396	G	A
9	chr9_31588946	0	31588946	A	T
9	chr9_31596071	0	31596071	T	A
9	chr9_31603399	0	31603399	G	A
9	chr9_31606647	0	31606647	T	G
9	chr9_31606722	0	31606722	C	T
9	chr9_31608714	0	31608714	T	A
9	chr9_31609095	0	31609095	T	C
9	chr9_31613320	0	31613320	C	T
9	chr9_31632263	0	31632263	T	C
9	chr9_31636387	0	31636387	G	A
9	chr9_31640945	0	31640945	A	G
9	chr9_31653271	0	31653271	G	A
9	chr9_31658128	0	31658128	C	A
9	chr9_31678720	0	31678720	A	G
9	chr9_31696539	0	31696539	A	G
9	chr9_31702648	0	31702648	T	G
9	chr9_31712037	0	31712037	C	T
9	chr9_31722873	0	31722873	C	T
9	chr9_31723562	0	31723562	T	A
9	chr9_31727479	0	31727479	G	T
9	chr9_31728296	0	31728296	A	G
9	chr9_31729667	0	31729667	C	G
9	chr9_31732553	0	31732553	T	C
9	chr9_31734264	0	31734264	C	T
9	chr9_31737756	0	31737756	T	G
9	chr9_31745409	0	31745409	A	C
9	chr9_31755788	0	31755788	G	T
9	chr9_31756778	0	31756778	G	A
9	chr9_31759611	0	31759611	T	C
9	chr9_31787492	0	31787492	C	G
9	chr9_31789620	0	31789620	A	T
9	chr9_31797734	0	31797734	G	A
9	chr9_31799321	0	31799321	C	T
9	chr9_31801660	0	31801660	C	G
9	chr9_31813991	0	31813991	T	C
9	chr9_31822083	0	31822083	C	A
9	chr9_31833823	0	31833823	G	A
9	chr9_31834825	0	31834825	C	T
9	chr9_31855966	0	31855966	A	G
9	chr9_31856776	0	31856776	G	A
9	chr9_31858137	0	31858137	C	G
9	chr9_31859000	0	31859000	T	C
9	chr9_31862103	0	31862103	C	T
9	chr9_31865354	0	31865354	A	G
9	chr9_31868024	0	31868024	G	C
9	chr9_31869408	0	31869408	C	T
9	chr9_31876984	0	31876984	G	A
9	chr9_31881699	0	31881699	A	T
9	chr9_31882533	0	31882533	A	G
9	chr9_31902968	0	31902968	T	C
9	chr9_31907870	0	31907870	G	A
9	chr9_31909700	0	31909700	A	G
9	chr9_31931445	0	31931445	C	A
9	chr9_31931725	0	31931725	G	A
9	chr9_31935819	0	31935819	C	T
9	chr9_31940032	0	31940032	G	T
9	chr9_31941174	0	31941174	T	C
9	chr9_31943508	0	31943508	G	A
9	chr9_31947568	0	31947568	C	G
9	chr9_31953551	0	31953551	T	G
9	chr9_31978999	0	31978999	A	T
9	chr9_31979734	0	31979734	G	A
9	chr9_32004635	0	32004635	A	G
9	chr9_32011695	0	32011695	A	C
9	chr9_32014182	0	32014182	G	A
9	chr9_32024286	0	32024286	T	C
9	chr9_32029166	0	32029166	T	C
9	chr9_32030537	0	32030537	C	T
9	chr9_32057334	0	32057334	T	C
9	chr9_32100039	0	32100039	C	T
9	chr9_32104098	0	32104098	A	C
9	chr9_32104482	0	32104482	G	A
9	chr9_32132727	0	32132727	C	A
9	chr9_32139012	0	32139012	T	C
9	chr9_32146854	0	32146854	T	C
9	chr9_32151080	0	32151080	G	A
9	chr9_32153331	0	32153331	G	A
9	chr9_32153910	0	32153910	T	C
9	chr9_32154320	0	32154320	C	A
9	chr9_32157650	0	32157650	T	C
9	chr9_32161686	0	32161686	A	C
9	chr9_32161886	0	32161886	T	C
9	chr9_32162078	0	32162078	C	G
9	chr9_32164690	0	32164690	T	A
9	chr9_32168438	0	32168438	T	C
9	chr9_32170461	0	32170461	C	A
9	chr9_32191242	0	32191242	C	A
9	chr9_32196954	0	32196954	G	A
9	chr9_32228699	0	32228699	A	C
9	chr9_32229619	0	32229619	T	G
9	chr9_32238101	0	32238101	A	G
9	chr9_32257674	0	32257674	C	T
9	chr9_32257686	0	32257686	G	A
9	chr9_32258870	0	32258870	T	C
9	chr9_32273345	0	32273345	A	G
9	chr9_32295526	0	32295526	A	G
9	chr9_32300130	0	32300130	A	G
9	chr9_32301072	0	32301072	C	A
9	chr9_32302914	0	32302914	A	G
9	chr9_32323752	0	32323752	T	C
9	chr9_32324464	0	32324464	A	G
9	chr9_32336084	0	32336084	C	T
9	chr9_32339113	0	32339113	G	A
9	chr9_32354757	0	32354757	G	T
9	chr9_32376956	0	32376956	C	T
9	chr9_32377123	0	32377123	A	G
9	chr9_32379947	0	32379947	C	A
9	chr9_32383025	0	32383025	T	C
9	chr9_32418760	0	32418760	A	G
9	chr9_32418849	0	32418849	T	G
9	chr9_32452579	0	32452579	G	T
9	chr9_32456365	0	32456365	C	T
9	chr9_32457927	0	32457927	T	G
9	chr9_32468202	0	32468202	T	A
9	chr9_32474459	0	32474459	T	C
9	chr9_32485519	0	32485519	T	A
9	chr9_32485766	0	32485766	T	C
9	chr9_32486780	0	32486780	T	C
9	chr9_32498724	0	32498724	A	G
9	chr9_32499441	0	32499441	T	C
9	chr9_32503974	0	32503974	G	A
9	chr9_32512627	0	32512627	T	G
9	chr9_32513040	0	32513040	A	C
9	chr9_32513110	0	32513110	A	C
9	chr9_32515135	0	32515135	A	G
9	chr9_32530035	0	32530035	C	T
9	chr9_32532209	0	32532209	A	G
9	chr9_32539923	0	32539923	T	C
9	chr9_32542548	0	32542548	C	T
9	chr9_32569504	0	32569504	A	G
9	chr9_32582065	0	32582065	T	C
9	chr9_32594257	0	32594257	T	C
9	chr9_32596754	0	32596754	T	C
9	chr9_32597102	0	32597102	G	A
9	chr9_32613339	0	32613339	C	T
9	chr9_32615956	0	32615956	G	T
9	chr9_32634950	0	32634950	G	A
9	chr9_32638633	0	32638633	C	G
9	chr9_32645714	0	32645714	A	G
9	chr9_32654409	0	32654409	C	G
9	chr9_32657427	0	32657427	T	C
9	chr9_32657772	0	32657772	A	C
9	chr9_32660643	0	32660643	G	T
9	chr9_32661735	0	32661735	G	C
9	chr9_32666869	0	32666869	T	C
9	chr9_32671141	0	32671141	T	C
9	chr9_32680342	0	32680342	G	A
9	chr9_32685101	0	32685101	G	A
9	chr9_32710191	0	32710191	T	A
9	chr9_32710630	0	32710630	G	T
9	chr9_32711225	0	32711225	T	A
9	chr9_32719164	0	32719164	C	A
9	chr9_32723514	0	32723514	T	C
9	chr9_32725409	0	32725409	T	G
9	chr9_32754537	0	32754537	G	T
9	chr9_32782538	0	32782538	C	G
9	chr9_32786215	0	32786215	G	T
9	chr9_32787133	0	32787133	A	G
9	chr9_32787827	0	32787827	T	C
9	chr9_32789767	0	32789767	T	C
9	chr9_32791004	0	32791004	T	G
9	chr9_32794069	0	32794069	T	G
9	chr9_32801108	0	32801108	T	C
9	chr9_32810770	0	32810770	T	C
9	chr9_32819691	0	32819691	C	A
9	chr9_32823841	0	32823841	T	A
9	chr9_32854478	0	32854478	G	A
9	chr9_32857817	0	32857817	A	G
9	chr9_32866135	0	32866135	G	C
9	chr9_32867859	0	32867859	A	G
9	chr9_32871325	0	32871325	G	C
9	chr9_32878191	0	32878191	C	T
9	chr9_32880160	0	32880160	T	A
9	chr9_32898232	0	32898232	A	G
9	chr9_32905604	0	32905604	A	G
9	chr9_32967308	0	32967308	A	G
9	chr9_32971794	0	32971794	C	T
9	chr9_32987596	0	32987596	G	A
9	chr9_32991046	0	32991046	T	C
9	chr9_33012860	0	33012860	G	A
9	chr9_33016449	0	33016449	A	G
9	chr9_33030662	0	33030662	T	C
9	chr9_33034962	0	33034962	C	T
9	chr9_33035618	0	33035618	A	C
9	chr9_33039775	0	33039775	T	C
9	chr9_33073854	0	33073854	G	C
9	chr9_33075095	0	33075095	C	G
9	chr9_33075892	0	33075892	A	C
9	chr9_33085537	0	33085537	T	C
9	chr9_33086922	0	33086922	C	T
9	chr9_33099842	0	33099842	G	A
9	chr9_33107615	0	33107615	G	A
9	chr9_33130391	0	33130391	T	C
9	chr9_33132263	0	33132263	C	T
9	chr9_33134289	0	33134289	G	T
9	chr9_33138605	0	33138605	T	C
9	chr9_33140996	0	33140996	G	A
9	chr9_33148459	0	33148459	A	G
9	chr9_33168350	0	33168350	G	A
9	chr9_33169784	0	33169784	C	T
9	chr9_33175693	0	33175693	T	C
9	chr9_33176056	0	33176056	C	T
9	chr9_33176160	0	33176160	C	A
9	chr9_33180749	0	33180749	G	A
9	chr9_33188781	0	33188781	G	A
9	chr9_33195129	0	33195129	C	T
9	chr9_33208144	0	33208144	A	C
9	chr9_33216881	0	33216881	G	T
9	chr9_33217389	0	33217389	C	A
9	chr9_33234946	0	33234946	C	T
9	chr9_33236884	0	33236884	G	A
9	chr9_33248652	0	33248652	A	T
9	chr9_33249028	0	33249028	T	C
9	chr9_33251492	0	33251492	G	A
9	chr9_33254302	0	33254302	A	G
9	chr9_33273592	0	33273592	G	A
9	chr9_33291605	0	33291605	T	C
9	chr9_33299579	0	33299579	C	A
9	chr9_33302628	0	33302628	C	T
9	chr9_33314139	0	33314139	G	A
9	chr9_33318707	0	33318707	C	T
9	chr9_33318910	0	33318910	C	T
9	chr9_33321368	0	33321368	T	G
9	chr9_33323169	0	33323169	A	C
9	chr9_33328456	0	33328456	C	T
9	chr9_33334803	0	33334803	C	T
9	chr9_33338966	0	33338966	A	G
9	chr9_33345266	0	33345266	C	T
9	chr9_33363217	0	33363217	G	C
9	chr9_33367493	0	33367493	G	A
9	chr9_33373640	0	33373640	G	A
9	chr9_33396918	0	33396918	A	T
9	chr9_33399410	0	33399410	A	C
9	chr9_33406385	0	33406385	T	C
9	chr9_33408569	0	33408569	G	C
9	chr9_33411837	0	33411837	A	G
9	chr9_33419850	0	33419850	T	G
9	chr9_33420706	0	33420706	C	T
9	chr9_33422015	0	33422015	G	T
9	chr9_33423179	0	33423179	T	G
9	chr9_33428479	0	33428479	T	A
9	chr9_33429758	0	33429758	T	G
9	chr9_33439592	0	33439592	T	C
9	chr9_33452791	0	33452791	A	T
9	chr9_33458170	0	33458170	G	A
9	chr9_33475624	0	33475624	G	A
9	chr9_33494131	0	33494131	A	G
9	chr9_33511695	0	33511695	T	C
9	chr9_33514601	0	33514601	G	T
9	chr9_33516748	0	33516748	G	A
9	chr9_33533888	0	33533888	G	A
9	chr9_33544132	0	33544132	G	A
9	chr9_33552915	0	33552915	G	A
9	chr9_33553243	0	33553243	G	A
9	chr9_33553906	0	33553906	T	C
9	chr9_33554607	0	33554607	C	T
9	chr9_33557071	0	33557071	T	G
9	chr9_33568329	0	33568329	G	C
9	chr9_33593018	0	33593018	C	T
9	chr9_33595527	0	33595527	T	G
9	chr9_33608972	0	33608972	G	C
9	chr9_33615864	0	33615864	C	T
9	chr9_33618612	0	33618612	C	T
9	chr9_33623801	0	33623801	G	A
9	chr9_33630167	0	33630167	A	G
9	chr9_33637008	0	33637008	A	G
9	chr9_33640694	0	33640694	T	C
9	chr9_33645987	0	33645987	G	A
9	chr9_33653077	0	33653077	T	G
9	chr9_33654729	0	33654729	A	C
9	chr9_33656630	0	33656630	A	C
9	chr9_33658621	0	33658621	A	C
9	chr9_33661372	0	33661372	C	T
9	chr9_33662585	0	33662585	A	C
9	chr9_33689797	0	33689797	G	A
9	chr9_33690009	0	33690009	G	A
9	chr9_33722773	0	33722773	A	G
9	chr9_33762492	0	33762492	T	A
9	chr9_33779641	0	33779641	G	T
9	chr9_33780472	0	33780472	A	C
9	chr9_33780830	0	33780830	C	T
9	chr9_33791835	0	33791835	T	C
9	chr9_33812461	0	33812461	G	C
9	chr9_33883576	0	33883576	G	C
9	chr9_33886561	0	33886561	T	G
9	chr9_33887045	0	33887045	C	T
9	chr9_33887378	0	33887378	A	G
9	chr9_33894963	0	33894963	A	G
9	chr9_33904090	0	33904090	A	C
9	chr9_33904404	0	33904404	T	C
9	chr9_33924711	0	33924711	C	T
9	chr9_33926307	0	33926307	T	C
9	chr9_33927411	0	33927411	G	A
9	chr9_33939039	0	33939039	T	G
9	chr9_33939935	0	33939935	T	C
9	chr9_33958328	0	33958328	T	C
9	chr9_33979698	0	33979698	T	A
9	chr9_33984943	0	33984943	A	G
9	chr9_33986115	0	33986115	T	C
9	chr9_34002060	0	34002060	A	T
9	chr9_34019676	0	34019676	C	A
9	chr9_34024600	0	34024600	A	C
9	chr9_34025917	0	34025917	A	C
9	chr9_34027085	0	34027085	T	C
9	chr9_34030819	0	34030819	C	T
9	chr9_34036723	0	34036723	T	C
9	chr9_34036988	0	34036988	G	T
9	chr9_34038772	0	34038772	T	C
9	chr9_34048775	0	34048775	C	G
9	chr9_34050700	0	34050700	T	A
9	chr9_34058519	0	34058519	G	A
9	chr9_34058525	0	34058525	T	C
9	chr9_34063171	0	34063171	G	A
9	chr9_34066546	0	34066546	T	C
9	chr9_34084276	0	34084276	T	A
9	chr9_34085948	0	34085948	A	C
9	chr9_34093867	0	34093867	T	A
9	chr9_34098354	0	34098354	G	T
9	chr9_34105628	0	34105628	T	C
9	chr9_34106674	0	34106674	T	G
9	chr9_34114035	0	34114035	A	G
9	chr9_34130456	0	34130456	A	G
9	chr9_34138613	0	34138613	T	C
9	chr9_34139753	0	34139753	G	A
9	chr9_34140515	0	34140515	T	C
9	chr9_34153879	0	34153879	A	C
9	chr9_34156734	0	34156734	A	G
9	chr9_34160422	0	34160422	A	G
9	chr9_34161900	0	34161900	G	A
9	chr9_34178424	0	34178424	G	A
9	chr9_34180617	0	34180617	A	C
9	chr9_34185224	0	34185224	C	T
9	chr9_34188112	0	34188112	A	G
9	chr9_34192753	0	34192753	T	C
9	chr9_34228196	0	34228196	T	C
9	chr9_34232461	0	34232461	C	A
9	chr9_34233425	0	34233425	A	G
9	chr9_34235728	0	34235728	C	T
9	chr9_34251618	0	34251618	C	G
9	chr9_34252351	0	34252351	G	A
9	chr9_34272450	0	34272450	G	T
9	chr9_34274144	0	34274144	C	T
9	chr9_34290507	0	34290507	T	A
9	chr9_34291205	0	34291205	G	A
9	chr9_34302372	0	34302372	A	C
9	chr9_34302535	0	34302535	G	A
9	chr9_34304506	0	34304506	G	A
9	chr9_34322732	0	34322732	G	A
9	chr9_34328919	0	34328919	C	T
9	chr9_34332066	0	34332066	C	T
9	chr9_34333095	0	34333095	C	T
9	chr9_34345514	0	34345514	C	G
9	chr9_34348200	0	34348200	A	T
9	chr9_34350943	0	34350943	T	G
9	chr9_34354271	0	34354271	G	T
9	chr9_34370845	0	34370845	G	T
9	chr9_34379090	0	34379090	C	G
9	chr9_34393370	0	34393370	C	T
9	chr9_34396062	0	34396062	A	G
9	chr9_34417714	0	34417714	T	C
9	chr9_34420531	0	34420531	A	G
9	chr9_34424147	0	34424147	A	C
9	chr9_34441169	0	34441169	C	T
9	chr9_34441904	0	34441904	C	G
9	chr9_34460386	0	34460386	G	T
9	chr9_34463582	0	34463582	T	C
9	chr9_34468063	0	34468063	G	C
9	chr9_34473792	0	34473792	T	C
9	chr9_34475405	0	34475405	G	C
9	chr9_34484188	0	34484188	T	C
9	chr9_34497477	0	34497477	C	A
9	chr9_34501312	0	34501312	C	T
9	chr9_34501453	0	34501453	G	A
9	chr9_34504042	0	34504042	T	G
9	chr9_34515469	0	34515469	G	A
9	chr9_34521949	0	34521949	T	C
9	chr9_34532014	0	34532014	T	C
9	chr9_34532458	0	34532458	A	G
9	chr9_34541575	0	34541575	C	T
9	chr9_34548155	0	34548155	G	A
9	chr9_34558525	0	34558525	A	T
9	chr9_34570028	0	34570028	A	C
9	chr9_34575255	0	34575255	G	A
9	chr9_34580323	0	34580323	A	T
9	chr9_34584936	0	34584936	T	C
9	chr9_34590908	0	34590908	G	A
9	chr9_34593087	0	34593087	C	T
9	chr9_34610741	0	34610741	G	A
9	chr9_34621326	0	34621326	A	G
9	chr9_34636063	0	34636063	G	T
9	chr9_34647259	0	34647259	G	A
9	chr9_34651194	0	34651194	A	T
9	chr9_34652478	0	34652478	C	T
9	chr9_34652926	0	34652926	C	T
9	chr9_34654260	0	34654260	A	C
9	chr9_34654420	0	34654420	A	C
9	chr9_34654951	0	34654951	C	G
9	chr9_34655764	0	34655764	G	A
9	chr9_34655929	0	34655929	A	G
9	chr9_34659999	0	34659999	T	C
9	chr9_34660307	0	34660307	C	A
9	chr9_34665320	0	34665320	A	T
9	chr9_34668309	0	34668309	G	A
9	chr9_34671085	0	34671085	A	G
9	chr9_34674313	0	34674313	G	A
9	chr9_34686738	0	34686738	T	G
9	chr9_34693873	0	34693873	G	A
9	chr9_34693893	0	34693893	G	C
9	chr9_34703519	0	34703519	G	T
9	chr9_34708640	0	34708640	G	A
9	chr9_34711699	0	34711699	A	G
9	chr9_34712010	0	34712010	C	T
9	chr9_34712768	0	34712768	T	G
9	chr9_34713514	0	34713514	C	A
9	chr9_34728089	0	34728089	T	C
9	chr9_34731533	0	34731533	C	T
9	chr9_34734014	0	34734014	A	G
9	chr9_34741152	0	34741152	A	G
9	chr9_34741216	0	34741216	T	C
9	chr9_34741582	0	34741582	G	A
9	chr9_34751243	0	34751243	T	C
9	chr9_34752530	0	34752530	G	A
9	chr9_34770866	0	34770866	G	C
9	chr9_34772789	0	34772789	C	A
9	chr9_34784875	0	34784875	C	T
9	chr9_34784965	0	34784965	A	G
9	chr9_34800927	0	34800927	A	G
9	chr9_34801132	0	34801132	A	G
9	chr9_34811212	0	34811212	C	G
9	chr9_34813538	0	34813538	A	G
9	chr9_34827548	0	34827548	A	C
9	chr9_34828522	0	34828522	A	G
9	chr9_34834952	0	34834952	A	G
9	chr9_34839702	0	34839702	C	G
9	chr9_34841405	0	34841405	A	G
9	chr9_34844493	0	34844493	A	G
9	chr9_34845237	0	34845237	T	A
9	chr9_34848961	0	34848961	T	C
9	chr9_34852569	0	34852569	T	A
9	chr9_34853604	0	34853604	A	G
9	chr9_34856395	0	34856395	C	T
9	chr9_34860078	0	34860078	G	A
9	chr9_34873711	0	34873711	A	G
9	chr9_34907481	0	34907481	T	C
9	chr9_34909248	0	34909248	T	G
9	chr9_34915706	0	34915706	C	T
9	chr9_34915837	0	34915837	T	C
9	chr9_34925682	0	34925682	T	C
9	chr9_34942533	0	34942533	A	C
9	chr9_34944262	0	34944262	A	C
9	chr9_34944469	0	34944469	A	G
9	chr9_34946178	0	34946178	G	A
9	chr9_34948994	0	34948994	A	C
9	chr9_34952866	0	34952866	T	C
9	chr9_34956645	0	34956645	C	A
9	chr9_34957505	0	34957505	G	T
9	chr9_34959131	0	34959131	C	G
9	chr9_34963447	0	34963447	G	C
9	chr9_34963924	0	34963924	T	C
9	chr9_34967259	0	34967259	T	C
9	chr9_34976251	0	34976251	C	A
9	chr9_34982440	0	34982440	C	A
9	chr9_35006770	0	35006770	A	G
9	chr9_35007342	0	35007342	T	C
9	chr9_35014676	0	35014676	G	A
9	chr9_35022556	0	35022556	T	C
9	chr9_35033793	0	35033793	C	A
9	chr9_35034228	0	35034228	G	T
9	chr9_35041000	0	35041000	A	G
9	chr9_35042083	0	35042083	A	G
9	chr9_35044538	0	35044538	G	A
9	chr9_35044689	0	35044689	G	C
9	chr9_35046343	0	35046343	G	C
9	chr9_35051757	0	35051757	C	T
9	chr9_35066080	0	35066080	A	C
9	chr9_35069678	0	35069678	T	G
9	chr9_35074127	0	35074127	A	G
9	chr9_35098818	0	35098818	A	G
9	chr9_35108200	0	35108200	T	A
9	chr9_35112590	0	35112590	C	T
9	chr9_35123174	0	35123174	A	G
9	chr9_35137985	0	35137985	C	A
9	chr9_35140703	0	35140703	C	T
9	chr9_35148537	0	35148537	G	T
9	chr9_35154104	0	35154104	G	C
9	chr9_35154809	0	35154809	T	C
9	chr9_35155565	0	35155565	A	C
9	chr9_35155703	0	35155703	C	G
9	chr9_35159043	0	35159043	A	G
9	chr9_35174723	0	35174723	T	C
9	chr9_35179858	0	35179858	G	A
9	chr9_35187876	0	35187876	C	G
9	chr9_35189277	0	35189277	G	A
9	chr9_35192376	0	35192376	C	T
9	chr9_35198887	0	35198887	C	T
9	chr9_35200026	0	35200026	C	T
9	chr9_35204690	0	35204690	T	C
9	chr9_35208023	0	35208023	A	C
9	chr9_35226641	0	35226641	A	G
9	chr9_35227575	0	35227575	T	C
9	chr9_35236013	0	35236013	A	G
9	chr9_35237524	0	35237524	G	A
9	chr9_35243378	0	35243378	T	C
9	chr9_35244067	0	35244067	A	G
9	chr9_35250115	0	35250115	G	A
9	chr9_35251775	0	35251775	T	G
9	chr9_35255410	0	35255410	A	C
9	chr9_35269202	0	35269202	A	T
9	chr9_35271399	0	35271399	A	G
9	chr9_35273114	0	35273114	G	A
9	chr9_35284883	0	35284883	G	A
9	chr9_35288403	0	35288403	G	A
9	chr9_35290460	0	35290460	A	G
9	chr9_35296031	0	35296031	C	T
9	chr9_35296601	0	35296601	C	T
9	chr9_35303243	0	35303243	A	G
9	chr9_35306808	0	35306808	A	G
9	chr9_35359299	0	35359299	G	T
9	chr9_35359579	0	35359579	G	A
9	chr9_35366327	0	35366327	C	T
9	chr9_35367843	0	35367843	T	C
9	chr9_35378019	0	35378019	G	A
9	chr9_35381947	0	35381947	T	C
9	chr9_35385800	0	35385800	G	A
9	chr9_35394862	0	35394862	G	A
9	chr9_35397964	0	35397964	T	C
9	chr9_35409442	0	35409442	A	G
9	chr9_35417130	0	35417130	C	T
9	chr9_35417262	0	35417262	A	T
9	chr9_35422034	0	35422034	C	T
9	chr9_35431672	0	35431672	A	C
9	chr9_35442336	0	35442336	G	A
9	chr9_35444607	0	35444607	G	T
9	chr9_35446959	0	35446959	T	C
9	chr9_35450829	0	35450829	T	G
9	chr9_35469135	0	35469135	C	A
9	chr9_35471968	0	35471968	T	A
9	chr9_35478663	0	35478663	A	G
9	chr9_35485199	0	35485199	A	G
9	chr9_35487139	0	35487139	A	G
9	chr9_35490782	0	35490782	C	G
9	chr9_35494637	0	35494637	C	T
9	chr9_35504797	0	35504797	G	A
9	chr9_35506881	0	35506881	T	C
9	chr9_35520818	0	35520818	T	C
9	chr9_35544030	0	35544030	A	G
9	chr9_35557451	0	35557451	A	G
9	chr9_35564586	0	35564586	T	C
9	chr9_35567238	0	35567238	G	A
9	chr9_35587596	0	35587596	T	C
9	chr9_35628862	0	35628862	G	C
9	chr9_35636777	0	35636777	G	A
9	chr9_35647791	0	35647791	C	A
9	chr9_35654918	0	35654918	T	C
9	chr9_35667152	0	35667152	C	A
9	chr9_35671476	0	35671476	G	A
9	chr9_35676134	0	35676134	C	T
9	chr9_35678601	0	35678601	G	A
9	chr9_35678860	0	35678860	A	G
9	chr9_35681221	0	35681221	A	G
9	chr9_35697458	0	35697458	T	A
9	chr9_35716444	0	35716444	G	T
9	chr9_35724325	0	35724325	G	C
9	chr9_35729082	0	35729082	C	G
9	chr9_35730980	0	35730980	T	C
9	chr9_35735215	0	35735215	C	A
9	chr9_35735233	0	35735233	T	C
9	chr9_35737037	0	35737037	C	A
9	chr9_35746050	0	35746050	G	A
9	chr9_35753103	0	35753103	A	T
9	chr9_35763841	0	35763841	T	C
9	chr9_35767584	0	35767584	C	T
9	chr9_35778964	0	35778964	C	T
9	chr9_35787931	0	35787931	T	A
9	chr9_35792426	0	35792426	T	C
9	chr9_35797125	0	35797125	A	G
9	chr9_35800129	0	35800129	T	G
9	chr9_35801053	0	35801053	C	T
9	chr9_35805290	0	35805290	T	C
9	chr9_35806471	0	35806471	T	C
9	chr9_35807309	0	35807309	G	C
9	chr9_35814478	0	35814478	A	G
9	chr9_35814704	0	35814704	T	C
9	chr9_35822553	0	35822553	G	A
9	chr9_35829017	0	35829017	C	G
9	chr9_35831889	0	35831889	C	T
9	chr9_35835168	0	35835168	T	G
9	chr9_35853407	0	35853407	A	C
9	chr9_35854689	0	35854689	G	A
9	chr9_35873923	0	35873923	C	A
9	chr9_35880323	0	35880323	A	G
9	chr9_35886608	0	35886608	G	C
9	chr9_35899566	0	35899566	C	T
9	chr9_35904114	0	35904114	C	T
9	chr9_35914310	0	35914310	T	C
9	chr9_35929801	0	35929801	G	T
9	chr9_35936802	0	35936802	C	T
9	chr9_35937736	0	35937736	C	A
9	chr9_35941766	0	35941766	T	C
9	chr9_35942398	0	35942398	A	T
9	chr9_35955952	0	35955952	T	C
9	chr9_35959397	0	35959397	G	T
9	chr9_35974919	0	35974919	A	C
9	chr9_35980670	0	35980670	T	C
9	chr9_35983831	0	35983831	G	A
9	chr9_35985632	0	35985632	A	T
9	chr9_35986828	0	35986828	T	G
9	chr9_35993523	0	35993523	T	G
9	chr9_36000090	0	36000090	A	G
9	chr9_36000462	0	36000462	T	G
9	chr9_36001424	0	36001424	G	T
9	chr9_36002329	0	36002329	C	T
9	chr9_36035448	0	36035448	C	T
9	chr9_36035478	0	36035478	T	C
9	chr9_36046870	0	36046870	C	T
9	chr9_36050045	0	36050045	C	T
9	chr9_36052920	0	36052920	A	G
9	chr9_36053029	0	36053029	G	C
9	chr9_36082865	0	36082865	A	G
9	chr9_36092718	0	36092718	T	G
9	chr9_36095796	0	36095796	T	A
9	chr9_36098109	0	36098109	C	G
9	chr9_36102541	0	36102541	T	C
9	chr9_36107303	0	36107303	G	A
9	chr9_36387541	0	36387541	G	A
9	chr9_36389057	0	36389057	A	G
9	chr9_36408685	0	36408685	T	G
9	chr9_36432434	0	36432434	A	C
9	chr9_36440475	0	36440475	G	A
9	chr9_36441679	0	36441679	C	A
9	chr9_36459421	0	36459421	T	G
9	chr9_36480227	0	36480227	C	T
9	chr9_36482316	0	36482316	C	T
9	chr9_36488301	0	36488301	T	C
9	chr9_36493768	0	36493768	A	G
9	chr9_36494162	0	36494162	T	C
9	chr9_36541648	0	36541648	T	C
9	chr9_36542542	0	36542542	A	C
9	chr9_36546221	0	36546221	A	G
9	chr9_36553912	0	36553912	T	G
9	chr9_36562409	0	36562409	T	C
9	chr9_36571736	0	36571736	C	T
9	chr9_36576445	0	36576445	A	G
9	chr9_36590859	0	36590859	C	T
9	chr9_36629226	0	36629226	A	G
9	chr9_36650870	0	36650870	C	T
9	chr9_36654476	0	36654476	T	C
9	chr9_36660899	0	36660899	G	A
9	chr9_36670899	0	36670899	T	G
9	chr9_36674968	0	36674968	T	C
9	chr9_36690875	0	36690875	A	G
9	chr9_36706446	0	36706446	G	A
9	chr9_36706538	0	36706538	G	A
9	chr9_36709971	0	36709971	G	T
9	chr9_36724109	0	36724109	G	A
9	chr9_36724743	0	36724743	G	A
9	chr9_36734025	0	36734025	G	T
9	chr9_36739663	0	36739663	T	G
9	chr9_36746444	0	36746444	A	G
9	chr9_36753229	0	36753229	T	G
9	chr9_36754698	0	36754698	T	C
9	chr9_36760399	0	36760399	A	G
9	chr9_36781869	0	36781869	T	C
9	chr9_36803435	0	36803435	C	A
9	chr9_36803563	0	36803563	T	C
9	chr9_36804891	0	36804891	T	C
9	chr9_36813132	0	36813132	C	T
9	chr9_36820917	0	36820917	A	G
9	chr9_36821591	0	36821591	C	T
9	chr9_36832192	0	36832192	C	T
9	chr9_36837472	0	36837472	T	G
9	chr9_36842856	0	36842856	G	T
9	chr9_36845479	0	36845479	T	A
9	chr9_36847710	0	36847710	A	G
9	chr9_36849430	0	36849430	A	G
9	chr9_36877448	0	36877448	T	C
9	chr9_36877959	0	36877959	A	G
9	chr9_36890613	0	36890613	T	C
9	chr9_36891880	0	36891880	T	C
9	chr9_36891950	0	36891950	A	G
9	chr9_36899607	0	36899607	A	G
9	chr9_36900002	0	36900002	C	T
9	chr9_36900853	0	36900853	C	T
9	chr9_36906403	0	36906403	C	T
9	chr9_36907097	0	36907097	T	G
9	chr9_36919945	0	36919945	T	G
9	chr9_36933470	0	36933470	A	G
9	chr9_36943650	0	36943650	G	T
9	chr9_36947507	0	36947507	C	T
9	chr9_36959314	0	36959314	G	A
9	chr9_36968494	0	36968494	A	G
9	chr9_36970792	0	36970792	T	G
9	chr9_36974249	0	36974249	C	A
9	chr9_36982655	0	36982655	A	C
9	chr9_36990700	0	36990700	A	C
9	chr9_36991509	0	36991509	T	C
9	chr9_36996450	0	36996450	G	A
9	chr9_37007757	0	37007757	C	T
9	chr9_37008260	0	37008260	G	A
9	chr9_37010419	0	37010419	G	A
9	chr9_37030167	0	37030167	C	G
9	chr9_37032286	0	37032286	C	T
9	chr9_37039605	0	37039605	G	A
9	chr9_37046543	0	37046543	A	G
9	chr9_37048523	0	37048523	T	C
9	chr9_37054524	0	37054524	A	G
9	chr9_37062056	0	37062056	C	T
9	chr9_37082550	0	37082550	C	T
9	chr9_37090057	0	37090057	G	T
9	chr9_37114879	0	37114879	C	A
9	chr9_37137517	0	37137517	A	T
9	chr9_37139707	0	37139707	A	G
9	chr9_37144986	0	37144986	G	A
9	chr9_37145631	0	37145631	G	A
9	chr9_37153574	0	37153574	C	T
9	chr9_37154540	0	37154540	T	C
9	chr9_37163732	0	37163732	T	C
9	chr9_37175709	0	37175709	A	C
9	chr9_37177061	0	37177061	C	T
9	chr9_37187460	0	37187460	T	C
9	chr9_37192306	0	37192306	G	A
9	chr9_37197376	0	37197376	T	A
9	chr9_37199693	0	37199693	T	G
9	chr9_37210850	0	37210850	G	T
9	chr9_37214225	0	37214225	T	C
9	chr9_37220097	0	37220097	G	A
9	chr9_37232803	0	37232803	T	C
9	chr9_37233218	0	37233218	T	A
9	chr9_37236971	0	37236971	A	G
9	chr9_37239678	0	37239678	T	G
9	chr9_37246376	0	37246376	A	G
9	chr9_37250479	0	37250479	C	A
9	chr9_37269726	0	37269726	T	C
9	chr9_37276296	0	37276296	T	C
9	chr9_37290870	0	37290870	A	G
9	chr9_37297966	0	37297966	G	T
9	chr9_37301410	0	37301410	T	G
9	chr9_37309309	0	37309309	T	A
9	chr9_37309772	0	37309772	C	T
9	chr9_37330911	0	37330911	G	T
9	chr9_37335519	0	37335519	G	C
9	chr9_37347415	0	37347415	T	C
9	chr9_37357282	0	37357282	A	T
9	chr9_37359036	0	37359036	A	G
9	chr9_37359622	0	37359622	G	C
9	chr9_37362612	0	37362612	C	T
9	chr9_37364692	0	37364692	T	C
9	chr9_37370621	0	37370621	G	A
9	chr9_37378608	0	37378608	G	A
9	chr9_37382225	0	37382225	A	G
9	chr9_37384344	0	37384344	G	T
9	chr9_37388831	0	37388831	T	C
9	chr9_37391091	0	37391091	T	A
9	chr9_37393599	0	37393599	G	A
9	chr9_37416729	0	37416729	G	A
9	chr9_37420703	0	37420703	T	C
9	chr9_37424313	0	37424313	T	G
9	chr9_37427032	0	37427032	A	G
9	chr9_37429356	0	37429356	G	A
9	chr9_37429824	0	37429824	C	A
9	chr9_37430319	0	37430319	A	T
9	chr9_37437552	0	37437552	C	A
9	chr9_37438667	0	37438667	C	T
9	chr9_37446384	0	37446384	G	A
9	chr9_37453188	0	37453188	T	C
9	chr9_37455704	0	37455704	A	C
9	chr9_37485066	0	37485066	C	A
9	chr9_37490024	0	37490024	G	A
9	chr9_37491647	0	37491647	A	G
9	chr9_37493345	0	37493345	A	G
9	chr9_37494604	0	37494604	C	T
9	chr9_37499342	0	37499342	G	A
9	chr9_37501369	0	37501369	T	G
9	chr9_37505262	0	37505262	A	G
9	chr9_37512101	0	37512101	T	C
9	chr9_37514820	0	37514820	T	G
9	chr9_37517765	0	37517765	A	G
9	chr9_37519452	0	37519452	C	G
9	chr9_37520712	0	37520712	T	C
9	chr9_37521747	0	37521747	T	C
9	chr9_37534691	0	37534691	G	A
9	chr9_37537311	0	37537311	G	A
9	chr9_37542270	0	37542270	A	G
9	chr9_37546915	0	37546915	A	G
9	chr9_37547231	0	37547231	A	G
9	chr9_37556673	0	37556673	G	T
9	chr9_37580561	0	37580561	T	C
9	chr9_37580573	0	37580573	A	T
9	chr9_37583284	0	37583284	A	T
9	chr9_37586106	0	37586106	G	A
9	chr9_37588185	0	37588185	C	T
9	chr9_37589349	0	37589349	C	A
9	chr9_37603063	0	37603063	G	T
9	chr9_37604006	0	37604006	A	T
9	chr9_37604298	0	37604298	A	G
9	chr9_37605814	0	37605814	T	G
9	chr9_37615792	0	37615792	A	G
9	chr9_37621520	0	37621520	G	A
9	chr9_37624534	0	37624534	G	A
9	chr9_37631111	0	37631111	A	G
9	chr9_37632315	0	37632315	C	G
9	chr9_37632349	0	37632349	A	C
9	chr9_37649254	0	37649254	C	T
9	chr9_37667095	0	37667095	G	C
9	chr9_37672265	0	37672265	T	C
9	chr9_37676412	0	37676412	A	T
9	chr9_37680310	0	37680310	G	A
9	chr9_37694033	0	37694033	T	A
9	chr9_37695153	0	37695153	A	T
9	chr9_37707079	0	37707079	G	A
9	chr9_37707653	0	37707653	C	T
9	chr9_37710558	0	37710558	G	A
9	chr9_37715454	0	37715454	T	A
9	chr9_37730446	0	37730446	C	T
9	chr9_37733980	0	37733980	T	C
9	chr9_37741943	0	37741943	A	T
9	chr9_37765772	0	37765772	T	C
9	chr9_37787716	0	37787716	T	A
9	chr9_37800227	0	37800227	T	C
9	chr9_37807560	0	37807560	T	C
9	chr9_37807763	0	37807763	G	C
9	chr9_37817069	0	37817069	A	T
9	chr9_37822370	0	37822370	G	A
9	chr9_37826942	0	37826942	G	T
9	chr9_37859271	0	37859271	A	G
9	chr9_37872692	0	37872692	T	G
9	chr9_37873365	0	37873365	C	G
9	chr9_37874299	0	37874299	G	A
9	chr9_37881391	0	37881391	C	T
9	chr9_37888959	0	37888959	T	C
9	chr9_37891966	0	37891966	C	T
9	chr9_37925181	0	37925181	C	G
9	chr9_37927681	0	37927681	A	G
9	chr9_37931944	0	37931944	A	T
9	chr9_37964966	0	37964966	T	C
9	chr9_37985051	0	37985051	A	G
9	chr9_37989582	0	37989582	G	A
9	chr9_37998879	0	37998879	C	G
9	chr9_38014250	0	38014250	C	T
9	chr9_38032725	0	38032725	C	T
9	chr9_38035305	0	38035305	A	G
9	chr9_38048313	0	38048313	A	G
9	chr9_38058520	0	38058520	A	G
9	chr9_38068258	0	38068258	C	A
9	chr9_38068923	0	38068923	C	A
9	chr9_38074826	0	38074826	C	T
9	chr9_38076793	0	38076793	C	T
9	chr9_38076878	0	38076878	T	C
9	chr9_38080308	0	38080308	G	T
9	chr9_38109806	0	38109806	T	A
9	chr9_38119528	0	38119528	A	T
9	chr9_38127172	0	38127172	T	C
9	chr9_38128689	0	38128689	A	G
9	chr9_38136722	0	38136722	G	A
9	chr9_38141537	0	38141537	T	G
9	chr9_38146496	0	38146496	C	T
9	chr9_38146571	0	38146571	C	T
9	chr9_38147768	0	38147768	G	A
9	chr9_38152820	0	38152820	G	T
9	chr9_38158366	0	38158366	C	T
9	chr9_38166080	0	38166080	A	T
9	chr9_38173252	0	38173252	T	A
9	chr9_38179732	0	38179732	G	A
9	chr9_38182665	0	38182665	G	A
9	chr9_38195879	0	38195879	C	A
9	chr9_38200642	0	38200642	C	G
9	chr9_38202665	0	38202665	C	T
9	chr9_38208286	0	38208286	G	T
9	chr9_38237765	0	38237765	T	C
9	chr9_38239308	0	38239308	A	C
9	chr9_38242594	0	38242594	C	T
9	chr9_38244261	0	38244261	T	C
9	chr9_38246428	0	38246428	G	A
9	chr9_38246672	0	38246672	T	C
9	chr9_38248938	0	38248938	G	T
9	chr9_38256690	0	38256690	A	G
9	chr9_38259881	0	38259881	G	A
9	chr9_38265044	0	38265044	G	T
9	chr9_38281276	0	38281276	A	G
9	chr9_38284151	0	38284151	C	T
9	chr9_38291732	0	38291732	C	T
9	chr9_38303982	0	38303982	T	C
9	chr9_38313754	0	38313754	G	A
9	chr9_38314393	0	38314393	A	G
9	chr9_38338326	0	38338326	C	T
9	chr9_38340634	0	38340634	C	T
9	chr9_38352124	0	38352124	A	T
9	chr9_38358230	0	38358230	C	T
9	chr9_38373877	0	38373877	C	T
9	chr9_38396103	0	38396103	C	T
9	chr9_38405028	0	38405028	C	T
9	chr9_38407717	0	38407717	G	A
9	chr9_38414148	0	38414148	A	G
9	chr9_38418926	0	38418926	C	T
9	chr9_38421703	0	38421703	C	T
9	chr9_38423347	0	38423347	G	A
9	chr9_38424907	0	38424907	T	C
9	chr9_38425058	0	38425058	T	C
9	chr9_38429604	0	38429604	A	G
9	chr9_38439434	0	38439434	A	G
9	chr9_38440386	0	38440386	A	G
9	chr9_38450667	0	38450667	T	G
9	chr9_38452765	0	38452765	G	T
9	chr9_38453863	0	38453863	A	G
9	chr9_38455669	0	38455669	T	A
9	chr9_38464260	0	38464260	C	T
9	chr9_38469282	0	38469282	G	A
9	chr9_38472764	0	38472764	T	C
9	chr9_38475836	0	38475836	C	T
9	chr9_38481806	0	38481806	C	T
9	chr9_38483335	0	38483335	T	C
9	chr9_38486889	0	38486889	A	G
9	chr9_38500271	0	38500271	G	A
9	chr9_38502440	0	38502440	G	A
9	chr9_38503925	0	38503925	G	A
9	chr9_38505900	0	38505900	C	T
9	chr9_38540284	0	38540284	T	C
9	chr9_38542628	0	38542628	T	A
9	chr9_38544328	0	38544328	T	G
9	chr9_38550293	0	38550293	T	A
9	chr9_38550722	0	38550722	C	A
9	chr9_38556320	0	38556320	C	T
9	chr9_38563552	0	38563552	C	T
9	chr9_38563853	0	38563853	A	G
9	chr9_38564468	0	38564468	T	C
9	chr9_38576861	0	38576861	A	G
9	chr9_38579699	0	38579699	C	T
9	chr9_38584115	0	38584115	T	C
9	chr9_38588563	0	38588563	G	A
9	chr9_38595723	0	38595723	C	T
9	chr9_38595834	0	38595834	A	G
9	chr9_38644956	0	38644956	A	G
9	chr9_38645729	0	38645729	G	A
9	chr9_38655853	0	38655853	T	A
9	chr9_38658002	0	38658002	C	G
9	chr9_38659456	0	38659456	G	A
9	chr9_38662425	0	38662425	T	G
9	chr9_38666355	0	38666355	T	A
9	chr9_38669454	0	38669454	G	A
9	chr9_38670469	0	38670469	A	G
9	chr9_38683963	0	38683963	T	C
9	chr9_38686168	0	38686168	G	A
9	chr9_38689249	0	38689249	G	A
9	chr9_38690357	0	38690357	T	G
9	chr9_38695275	0	38695275	G	C
9	chr9_38696529	0	38696529	A	G
9	chr9_38704481	0	38704481	C	G
9	chr9_38713896	0	38713896	T	C
9	chr9_38726019	0	38726019	C	T
9	chr9_38726324	0	38726324	C	G
9	chr9_38735613	0	38735613	C	T
9	chr9_38738595	0	38738595	T	C
9	chr9_38741070	0	38741070	C	T
9	chr9_38741595	0	38741595	C	T
9	chr9_38742227	0	38742227	G	T
9	chr9_38746320	0	38746320	T	G
9	chr9_38748099	0	38748099	T	C
9	chr9_38756666	0	38756666	A	C
9	chr9_38757844	0	38757844	G	A
9	chr9_38767267	0	38767267	A	G
9	chr9_38767687	0	38767687	A	G
9	chr9_38782556	0	38782556	G	A
9	chr9_38790104	0	38790104	A	C
9	chr9_38791057	0	38791057	C	T
9	chr9_38804591	0	38804591	G	A
9	chr9_38820495	0	38820495	T	C
9	chr9_38843323	0	38843323	T	C
9	chr9_38874132	0	38874132	T	C
9	chr9_38883041	0	38883041	T	C
9	chr9_38889516	0	38889516	T	C
9	chr9_38892915	0	38892915	C	A
9	chr9_38902024	0	38902024	A	T
9	chr9_38911554	0	38911554	C	G
9	chr9_38922805	0	38922805	G	A
9	chr9_38931525	0	38931525	C	T
9	chr9_38940961	0	38940961	T	C
9	chr9_38949309	0	38949309	C	T
9	chr9_38949976	0	38949976	A	G
9	chr9_38951559	0	38951559	G	A
9	chr9_38956929	0	38956929	C	T
9	chr9_38958797	0	38958797	T	C
9	chr9_38969955	0	38969955	A	G
9	chr9_38970061	0	38970061	G	A
9	chr9_38974580	0	38974580	G	A
9	chr9_38992882	0	38992882	G	T
9	chr9_38999661	0	38999661	G	A
9	chr9_39002594	0	39002594	G	A
9	chr9_39005879	0	39005879	A	C
9	chr9_39010120	0	39010120	G	A
9	chr9_39015954	0	39015954	T	C
9	chr9_39020283	0	39020283	T	G
9	chr9_39021326	0	39021326	G	C
9	chr9_39021574	0	39021574	A	C
9	chr9_39025186	0	39025186	G	C
9	chr9_39058837	0	39058837	A	G
9	chr9_39071172	0	39071172	A	T
9	chr9_39080491	0	39080491	T	C
9	chr9_39091024	0	39091024	G	A
9	chr9_39098318	0	39098318	A	G
9	chr9_39099102	0	39099102	A	G
9	chr9_39109495	0	39109495	T	C
9	chr9_39113284	0	39113284	T	C
9	chr9_39120515	0	39120515	G	A
9	chr9_39126857	0	39126857	C	T
9	chr9_39131689	0	39131689	G	A
9	chr9_39135367	0	39135367	C	T
9	chr9_39142199	0	39142199	G	A
9	chr9_39142685	0	39142685	A	G
9	chr9_39149103	0	39149103	A	C
9	chr9_39149603	0	39149603	T	C
9	chr9_39151069	0	39151069	A	T
9	chr9_39153917	0	39153917	T	C
9	chr9_39161872	0	39161872	G	T
9	chr9_39162066	0	39162066	G	A
9	chr9_39164775	0	39164775	T	C
9	chr9_39171298	0	39171298	C	T
9	chr9_39173671	0	39173671	G	T
9	chr9_39177196	0	39177196	C	T
9	chr9_39178335	0	39178335	C	T
9	chr9_39180504	0	39180504	A	T
9	chr9_39182163	0	39182163	G	A
9	chr9_39189831	0	39189831	T	C
9	chr9_39191478	0	39191478	G	A
9	chr9_39195643	0	39195643	C	G
9	chr9_39200627	0	39200627	C	T
9	chr9_39209686	0	39209686	G	C
9	chr9_39219186	0	39219186	T	C
9	chr9_39232307	0	39232307	G	A
9	chr9_39234480	0	39234480	C	T
9	chr9_39235473	0	39235473	T	C
9	chr9_39244529	0	39244529	A	T
9	chr9_39247055	0	39247055	G	A
9	chr9_39250815	0	39250815	C	G
9	chr9_39255040	0	39255040	G	C
9	chr9_39263583	0	39263583	T	C
9	chr9_39280666	0	39280666	C	T
9	chr9_39281916	0	39281916	G	A
9	chr9_39286765	0	39286765	T	C
9	chr9_39297874	0	39297874	C	G
9	chr9_39302405	0	39302405	A	G
9	chr9_39303466	0	39303466	A	G
9	chr9_39314397	0	39314397	A	G
9	chr9_39315364	0	39315364	G	C
9	chr9_39316544	0	39316544	A	G
9	chr9_39319084	0	39319084	C	T
9	chr9_39343537	0	39343537	G	C
9	chr9_39346586	0	39346586	T	C
9	chr9_39348220	0	39348220	C	T
9	chr9_39361824	0	39361824	G	A
9	chr9_39366865	0	39366865	G	A
9	chr9_39374017	0	39374017	G	A
9	chr9_39384691	0	39384691	A	C
9	chr9_39392100	0	39392100	G	A
9	chr9_39394353	0	39394353	C	G
9	chr9_39400230	0	39400230	T	C
9	chr9_39400892	0	39400892	A	G
9	chr9_39412218	0	39412218	G	A
9	chr9_39430073	0	39430073	T	A
9	chr9_39432612	0	39432612	T	C
9	chr9_39441072	0	39441072	G	T
9	chr9_39442043	0	39442043	C	T
9	chr9_39456739	0	39456739	C	T
9	chr9_39466788	0	39466788	C	G
9	chr9_39476757	0	39476757	C	T
9	chr9_39481705	0	39481705	T	C
9	chr9_39485228	0	39485228	C	T
9	chr9_39491150	0	39491150	A	G
9	chr9_39494202	0	39494202	G	A
9	chr9_39502884	0	39502884	A	G
9	chr9_39505526	0	39505526	C	A
9	chr9_39511772	0	39511772	C	T
9	chr9_39514528	0	39514528	T	C
9	chr9_39536143	0	39536143	C	G
9	chr9_39547972	0	39547972	T	C
9	chr9_39550013	0	39550013	T	C
9	chr9_39550497	0	39550497	T	C
9	chr9_39554176	0	39554176	G	C
9	chr9_39561113	0	39561113	C	T
9	chr9_39569525	0	39569525	A	G
9	chr9_39578592	0	39578592	G	A
9	chr9_39582164	0	39582164	A	G
9	chr9_39582194	0	39582194	T	C
9	chr9_39583272	0	39583272	G	A
9	chr9_39587653	0	39587653	A	T
9	chr9_39588975	0	39588975	A	G
9	chr9_39589264	0	39589264	G	A
9	chr9_39594538	0	39594538	G	A
9	chr9_39604013	0	39604013	T	G
9	chr9_39606665	0	39606665	G	A
9	chr9_39606961	0	39606961	T	C
9	chr9_39609600	0	39609600	A	G
9	chr9_39615700	0	39615700	T	A
9	chr9_39637618	0	39637618	T	C
9	chr9_39638953	0	39638953	C	T
9	chr9_39653284	0	39653284	G	A
9	chr9_39654912	0	39654912	T	C
9	chr9_39663729	0	39663729	G	A
9	chr9_39674434	0	39674434	G	T
9	chr9_39693709	0	39693709	G	C
9	chr9_39696029	0	39696029	A	G
9	chr9_39696180	0	39696180	A	C
9	chr9_39703722	0	39703722	G	A
9	chr9_39709140	0	39709140	T	C
9	chr9_39711258	0	39711258	G	A
9	chr9_39715675	0	39715675	G	C
9	chr9_39717222	0	39717222	G	A
9	chr9_39725047	0	39725047	C	T
9	chr9_39726681	0	39726681	A	G
9	chr9_39728103	0	39728103	A	G
9	chr9_39736437	0	39736437	G	A
9	chr9_39739872	0	39739872	T	C
9	chr9_39742596	0	39742596	C	T
9	chr9_39747661	0	39747661	T	C
9	chr9_39748285	0	39748285	T	C
9	chr9_39771825	0	39771825	C	A
9	chr9_39779546	0	39779546	C	T
9	chr9_39789145	0	39789145	A	T
9	chr9_39790563	0	39790563	T	G
9	chr9_39792853	0	39792853	T	C
9	chr9_39798197	0	39798197	T	C
9	chr9_39804424	0	39804424	A	G
9	chr9_39823251	0	39823251	A	G
9	chr9_39828227	0	39828227	G	T
9	chr9_39828555	0	39828555	T	G
9	chr9_39841332	0	39841332	G	A
9	chr9_39847991	0	39847991	A	G
9	chr9_39852022	0	39852022	T	G
9	chr9_39852644	0	39852644	A	G
9	chr9_39853384	0	39853384	A	G
9	chr9_39857655	0	39857655	T	C
9	chr9_39872420	0	39872420	C	A
9	chr9_39872980	0	39872980	T	C
9	chr9_39873173	0	39873173	G	C
9	chr9_39873989	0	39873989	C	T
9	chr9_39874315	0	39874315	C	G
9	chr9_39875653	0	39875653	T	A
9	chr9_39900601	0	39900601	T	C
9	chr9_39902514	0	39902514	A	G
9	chr9_39913514	0	39913514	G	A
9	chr9_39919040	0	39919040	A	C
9	chr9_39922313	0	39922313	A	G
9	chr9_39927160	0	39927160	C	T
9	chr9_39930447	0	39930447	C	G
9	chr9_39933529	0	39933529	T	C
9	chr9_39941909	0	39941909	G	A
9	chr9_39942619	0	39942619	T	C
9	chr9_39944250	0	39944250	G	A
9	chr9_39948834	0	39948834	C	A
9	chr9_39952397	0	39952397	A	G
9	chr9_39954434	0	39954434	C	A
9	chr9_39958137	0	39958137	C	T
9	chr9_39964137	0	39964137	C	T
9	chr9_39964277	0	39964277	C	A
9	chr9_39969553	0	39969553	T	C
9	chr9_39970989	0	39970989	A	G
9	chr9_39978307	0	39978307	C	A
9	chr9_39981345	0	39981345	C	T
9	chr9_39982196	0	39982196	T	C
9	chr9_39983281	0	39983281	T	C
9	chr9_39984529	0	39984529	A	G
9	chr9_39985807	0	39985807	C	A
9	chr9_39993602	0	39993602	G	A
9	chr9_39994991	0	39994991	G	C
9	chr9_39995792	0	39995792	G	C
9	chr9_39998561	0	39998561	T	C
9	chr9_40007067	0	40007067	T	C
9	chr9_40011532	0	40011532	G	C
9	chr9_40013440	0	40013440	A	G
9	chr9_40014264	0	40014264	A	G
9	chr9_40014981	0	40014981	C	G
9	chr9_40022770	0	40022770	T	G
9	chr9_40030863	0	40030863	G	A
9	chr9_40032257	0	40032257	G	A
9	chr9_40032598	0	40032598	T	C
9	chr9_40043727	0	40043727	C	G
9	chr9_40045980	0	40045980	T	A
9	chr9_40053587	0	40053587	G	A
9	chr9_40056468	0	40056468	A	T
9	chr9_40056937	0	40056937	A	G
9	chr9_40062463	0	40062463	C	T
9	chr9_40068992	0	40068992	A	C
9	chr9_40069418	0	40069418	G	T
9	chr9_40070993	0	40070993	A	G
9	chr9_40079062	0	40079062	T	G
9	chr9_40086612	0	40086612	C	G
9	chr9_40095326	0	40095326	G	A
9	chr9_40103034	0	40103034	A	G
9	chr9_40104381	0	40104381	G	A
9	chr9_40113039	0	40113039	C	G
9	chr9_40118002	0	40118002	C	G
9	chr9_40118569	0	40118569	T	C
9	chr9_40119165	0	40119165	G	C
9	chr9_40119265	0	40119265	G	T
9	chr9_40120102	0	40120102	T	G
9	chr9_40120345	0	40120345	T	C
9	chr9_40121056	0	40121056	C	T
9	chr9_40121140	0	40121140	G	A
9	chr9_40159119	0	40159119	T	C
9	chr9_40161146	0	40161146	C	G
9	chr9_40167624	0	40167624	C	G
9	chr9_40177941	0	40177941	C	G
9	chr9_40189612	0	40189612	G	A
9	chr9_40189726	0	40189726	A	T
9	chr9_40198865	0	40198865	A	G
9	chr9_40199235	0	40199235	G	A
9	chr9_40205018	0	40205018	T	C
9	chr9_40209667	0	40209667	C	T
9	chr9_40210157	0	40210157	A	G
9	chr9_40215194	0	40215194	T	C
9	chr9_40216438	0	40216438	G	A
9	chr9_40216635	0	40216635	G	T
9	chr9_40219475	0	40219475	T	C
9	chr9_40229440	0	40229440	G	A
9	chr9_40238912	0	40238912	G	A
9	chr9_40241725	0	40241725	T	A
9	chr9_40252588	0	40252588	G	A
9	chr9_40282744	0	40282744	C	G
9	chr9_40284126	0	40284126	C	G
9	chr9_40286428	0	40286428	T	C
9	chr9_40289935	0	40289935	G	A
9	chr9_40298828	0	40298828	T	A
9	chr9_40306728	0	40306728	C	G
9	chr9_40316432	0	40316432	T	C
9	chr9_40325132	0	40325132	G	C
9	chr9_40330523	0	40330523	A	G
9	chr9_40331567	0	40331567	T	G
9	chr9_40334016	0	40334016	G	A
9	chr9_40334599	0	40334599	A	C
9	chr9_40357050	0	40357050	T	C
9	chr9_40365369	0	40365369	A	G
9	chr9_40375815	0	40375815	A	G
9	chr9_40376344	0	40376344	T	C
9	chr9_40380633	0	40380633	G	T
9	chr9_40382664	0	40382664	T	C
9	chr9_40382764	0	40382764	C	T
9	chr9_40383821	0	40383821	A	G
9	chr9_40384612	0	40384612	T	C
9	chr9_40390961	0	40390961	T	C
9	chr9_40393577	0	40393577	G	T
9	chr9_40395156	0	40395156	G	A
9	chr9_40395299	0	40395299	A	G
9	chr9_40403276	0	40403276	G	A
9	chr9_40405191	0	40405191	G	A
9	chr9_40414431	0	40414431	A	T
9	chr9_40419803	0	40419803	C	G
9	chr9_40422004	0	40422004	G	A
9	chr9_40427189	0	40427189	T	C
9	chr9_40433535	0	40433535	T	G
9	chr9_40433958	0	40433958	C	T
9	chr9_40442792	0	40442792	A	G
9	chr9_40458901	0	40458901	G	A
9	chr9_40469993	0	40469993	A	G
9	chr9_40470224	0	40470224	C	T
9	chr9_40479044	0	40479044	T	C
9	chr9_40480548	0	40480548	T	C
9	chr9_40480838	0	40480838	C	T
9	chr9_40483442	0	40483442	T	C
9	chr9_40484861	0	40484861	T	C
9	chr9_40497759	0	40497759	G	A
9	chr9_40501587	0	40501587	C	T
9	chr9_40502105	0	40502105	G	A
9	chr9_40502518	0	40502518	A	C
9	chr9_40503410	0	40503410	T	C
9	chr9_40503965	0	40503965	C	T
9	chr9_40507610	0	40507610	T	C
9	chr9_40510363	0	40510363	T	A
9	chr9_40515914	0	40515914	G	A
9	chr9_40519171	0	40519171	G	A
9	chr9_40519441	0	40519441	G	A
9	chr9_40521557	0	40521557	C	G
9	chr9_40523208	0	40523208	A	G
9	chr9_40532291	0	40532291	A	G
9	chr9_40535796	0	40535796	A	C
9	chr9_40543296	0	40543296	C	A
9	chr9_40548876	0	40548876	G	A
9	chr9_40549038	0	40549038	A	G
9	chr9_40550492	0	40550492	C	A
9	chr9_40552055	0	40552055	A	T
9	chr9_40554186	0	40554186	T	C
9	chr9_40557978	0	40557978	C	G
9	chr9_40561276	0	40561276	T	C
9	chr9_40564562	0	40564562	C	T
9	chr9_40568307	0	40568307	T	C
9	chr9_40578144	0	40578144	C	T
9	chr9_40578722	0	40578722	T	G
9	chr9_40588456	0	40588456	A	G
9	chr9_40595077	0	40595077	T	C
9	chr9_40604206	0	40604206	G	C
9	chr9_40604999	0	40604999	T	C
9	chr9_40606152	0	40606152	T	C
9	chr9_40608499	0	40608499	C	T
9	chr9_40616723	0	40616723	G	C
9	chr9_40617655	0	40617655	C	A
9	chr9_40625348	0	40625348	T	C
9	chr9_40633880	0	40633880	G	A
9	chr9_40633975	0	40633975	A	T
9	chr9_40636381	0	40636381	C	T
9	chr9_40637653	0	40637653	A	T
9	chr9_40641902	0	40641902	G	A
9	chr9_40643842	0	40643842	C	T
9	chr9_40652977	0	40652977	G	A
9	chr9_40655622	0	40655622	T	C
9	chr9_40657444	0	40657444	G	A
9	chr9_40661797	0	40661797	G	A
9	chr9_40662042	0	40662042	T	C
9	chr9_40662214	0	40662214	G	A
9	chr9_40662388	0	40662388	A	G
9	chr9_40664790	0	40664790	A	G
9	chr9_40665587	0	40665587	C	A
9	chr9_40665783	0	40665783	G	A
9	chr9_40666037	0	40666037	T	A
9	chr9_40666804	0	40666804	C	T
9	chr9_40668755	0	40668755	A	T
9	chr9_40686839	0	40686839	T	C
9	chr9_40700643	0	40700643	C	T
9	chr9_40703589	0	40703589	G	T
9	chr9_40710993	0	40710993	G	A
9	chr9_40711752	0	40711752	C	G
9	chr9_40712664	0	40712664	T	G
9	chr9_40714064	0	40714064	T	C
9	chr9_40745026	0	40745026	A	G
9	chr9_40745970	0	40745970	C	T
9	chr9_40748235	0	40748235	G	C
9	chr9_40755268	0	40755268	C	T
9	chr9_40758527	0	40758527	G	T
9	chr9_40758912	0	40758912	C	T
9	chr9_40765729	0	40765729	G	A
9	chr9_40776014	0	40776014	G	C
9	chr9_40776203	0	40776203	C	A
9	chr9_40776706	0	40776706	A	G
9	chr9_40780032	0	40780032	C	A
9	chr9_40784356	0	40784356	T	C
9	chr9_40784949	0	40784949	C	A
9	chr9_40785427	0	40785427	A	C
9	chr9_40787933	0	40787933	G	A
9	chr9_40898496	0	40898496	A	G
9	chr9_40904475	0	40904475	G	A
9	chr9_40905408	0	40905408	G	A
9	chr9_40914304	0	40914304	C	T
9	chr9_40927585	0	40927585	T	C
9	chr9_40943329	0	40943329	C	T
9	chr9_40947435	0	40947435	T	C
9	chr9_40950203	0	40950203	T	C
9	chr9_40953855	0	40953855	C	T
9	chr9_40968429	0	40968429	C	T
9	chr9_40978636	0	40978636	G	C
9	chr9_40983670	0	40983670	A	G
9	chr9_40993784	0	40993784	C	T
9	chr9_40994407	0	40994407	C	T
9	chr9_40995296	0	40995296	G	A
9	chr9_40997283	0	40997283	C	T
9	chr9_40997545	0	40997545	A	G
9	chr9_40999983	0	40999983	T	C
9	chr9_41008169	0	41008169	T	C
9	chr9_41028445	0	41028445	C	T
9	chr9_41028750	0	41028750	A	G
9	chr9_41028908	0	41028908	A	G
9	chr9_41030813	0	41030813	A	G
9	chr9_41039737	0	41039737	A	G
9	chr9_41043118	0	41043118	A	C
9	chr9_41047145	0	41047145	A	T
9	chr9_41048208	0	41048208	A	C
9	chr9_41056527	0	41056527	A	G
9	chr9_41058535	0	41058535	A	G
9	chr9_41077411	0	41077411	T	C
9	chr9_41098418	0	41098418	C	T
9	chr9_41099513	0	41099513	A	G
9	chr9_41101926	0	41101926	A	G
9	chr9_41108376	0	41108376	A	G
9	chr9_41109101	0	41109101	A	G
9	chr9_41110427	0	41110427	G	C
9	chr9_41111048	0	41111048	G	A
9	chr9_41118501	0	41118501	C	A
9	chr9_41120758	0	41120758	C	T
9	chr9_41121134	0	41121134	A	G
9	chr9_41125199	0	41125199	T	C
9	chr9_41126586	0	41126586	G	C
9	chr9_41133373	0	41133373	G	A
9	chr9_41136313	0	41136313	T	C
9	chr9_41139701	0	41139701	A	G
9	chr9_41142235	0	41142235	T	C
9	chr9_41143637	0	41143637	T	G
9	chr9_41147213	0	41147213	G	A
9	chr9_41149871	0	41149871	G	A
9	chr9_41151298	0	41151298	A	G
9	chr9_41161051	0	41161051	C	A
9	chr9_41169669	0	41169669	G	A
9	chr9_41172809	0	41172809	A	G
9	chr9_41182319	0	41182319	C	T
9	chr9_41184222	0	41184222	A	G
9	chr9_41185394	0	41185394	C	T
9	chr9_41193480	0	41193480	G	C
9	chr9_41217114	0	41217114	T	G
9	chr9_41217399	0	41217399	G	A
9	chr9_41217978	0	41217978	G	A
9	chr9_41223065	0	41223065	G	T
9	chr9_41225770	0	41225770	G	A
9	chr9_41237522	0	41237522	G	T
9	chr9_41238602	0	41238602	T	C
9	chr9_41241673	0	41241673	G	A
9	chr9_41243051	0	41243051	A	G
9	chr9_41254878	0	41254878	T	G
9	chr9_41258856	0	41258856	G	C
9	chr9_41261129	0	41261129	T	C
9	chr9_41268741	0	41268741	G	T
9	chr9_41274975	0	41274975	A	G
9	chr9_41276285	0	41276285	G	C
9	chr9_41282939	0	41282939	A	G
9	chr9_41286191	0	41286191	T	G
9	chr9_41287750	0	41287750	G	A
9	chr9_41300934	0	41300934	C	T
9	chr9_41306116	0	41306116	G	A
9	chr9_41306965	0	41306965	A	G
9	chr9_41307868	0	41307868	G	A
9	chr9_41310514	0	41310514	A	G
9	chr9_41323205	0	41323205	G	A
9	chr9_41325507	0	41325507	T	C
9	chr9_41349736	0	41349736	T	C
9	chr9_41353534	0	41353534	C	T
9	chr9_41367157	0	41367157	A	G
9	chr9_41376637	0	41376637	G	A
9	chr9_41385836	0	41385836	C	T
9	chr9_41387530	0	41387530	T	C
9	chr9_41400793	0	41400793	C	T
9	chr9_41401185	0	41401185	T	C
9	chr9_41425339	0	41425339	T	C
9	chr9_41429187	0	41429187	A	C
9	chr9_41431303	0	41431303	G	A
9	chr9_41432099	0	41432099	C	T
9	chr9_41439812	0	41439812	A	T
9	chr9_41442475	0	41442475	G	T
9	chr9_41443170	0	41443170	G	A
9	chr9_41444278	0	41444278	C	T
9	chr9_41444555	0	41444555	T	C
9	chr9_41448662	0	41448662	A	G
9	chr9_41457850	0	41457850	C	T
9	chr9_41458668	0	41458668	A	G
9	chr9_41460463	0	41460463	G	A
9	chr9_41461436	0	41461436	A	C
9	chr9_41463263	0	41463263	C	G
9	chr9_41463481	0	41463481	G	A
9	chr9_41464378	0	41464378	A	T
9	chr9_41468683	0	41468683	C	T
9	chr9_41469390	0	41469390	A	G
9	chr9_41480964	0	41480964	T	C
9	chr9_41492423	0	41492423	G	T
9	chr9_41501493	0	41501493	T	G
9	chr9_41509554	0	41509554	C	G
9	chr9_41512086	0	41512086	T	C
9	chr9_41519192	0	41519192	T	C
9	chr9_41519487	0	41519487	C	T
9	chr9_41526867	0	41526867	T	C
9	chr9_41535036	0	41535036	A	C
9	chr9_41543328	0	41543328	C	A
9	chr9_41543999	0	41543999	G	A
9	chr9_41544542	0	41544542	C	A
9	chr9_41546308	0	41546308	T	C
9	chr9_41546319	0	41546319	C	G
9	chr9_41547441	0	41547441	A	G
9	chr9_41548262	0	41548262	G	A
9	chr9_41555732	0	41555732	A	T
9	chr9_41559265	0	41559265	G	C
9	chr9_41561741	0	41561741	G	A
9	chr9_41567811	0	41567811	T	G
9	chr9_41572870	0	41572870	T	C
9	chr9_41573157	0	41573157	C	T
9	chr9_41573424	0	41573424	T	C
9	chr9_41575740	0	41575740	G	C
9	chr9_41577344	0	41577344	T	G
9	chr9_41578215	0	41578215	T	C
9	chr9_41583295	0	41583295	C	T
9	chr9_41584592	0	41584592	C	G
9	chr9_41585079	0	41585079	G	A
9	chr9_41589980	0	41589980	G	C
9	chr9_41591870	0	41591870	C	T
9	chr9_41593764	0	41593764	A	G
9	chr9_41596484	0	41596484	T	G
9	chr9_41614342	0	41614342	T	C
9	chr9_41630224	0	41630224	C	A
9	chr9_41635437	0	41635437	G	T
9	chr9_41638298	0	41638298	G	A
9	chr9_41642967	0	41642967	C	T
9	chr9_41646826	0	41646826	T	C
9	chr9_41647324	0	41647324	T	C
9	chr9_41653772	0	41653772	G	T
9	chr9_41653894	0	41653894	G	A
9	chr9_41658384	0	41658384	A	C
9	chr9_41658699	0	41658699	A	G
9	chr9_41659845	0	41659845	T	C
9	chr9_41662089	0	41662089	T	C
9	chr9_41664770	0	41664770	G	T
9	chr9_41664814	0	41664814	C	G
9	chr9_41673072	0	41673072	T	C
9	chr9_41678857	0	41678857	A	G
9	chr9_41685325	0	41685325	T	C
9	chr9_41687707	0	41687707	G	A
9	chr9_41689578	0	41689578	G	C
9	chr9_41693142	0	41693142	C	G
9	chr9_41700203	0	41700203	G	A
9	chr9_41708478	0	41708478	T	C
9	chr9_41708485	0	41708485	T	C
9	chr9_41711257	0	41711257	A	C
9	chr9_41716494	0	41716494	C	T
9	chr9_41718616	0	41718616	G	A
9	chr9_41718914	0	41718914	T	G
9	chr9_41724398	0	41724398	C	G
9	chr9_41730051	0	41730051	C	T
9	chr9_41732174	0	41732174	G	T
9	chr9_41737165	0	41737165	C	G
9	chr9_41738778	0	41738778	A	G
9	chr9_41746548	0	41746548	G	T
9	chr9_41750942	0	41750942	C	T
9	chr9_41759376	0	41759376	C	A
9	chr9_41787476	0	41787476	A	G
9	chr9_41790618	0	41790618	A	T
9	chr9_41797631	0	41797631	T	C
9	chr9_41802136	0	41802136	G	C
9	chr9_41805525	0	41805525	T	C
9	chr9_41809121	0	41809121	G	A
9	chr9_41811040	0	41811040	A	G
9	chr9_41812898	0	41812898	C	A
9	chr9_41814311	0	41814311	T	C
9	chr9_41817672	0	41817672	C	T
9	chr9_41818403	0	41818403	T	G
9	chr9_41819649	0	41819649	G	A
9	chr9_41823283	0	41823283	A	G
9	chr9_41834646	0	41834646	A	G
9	chr9_41843442	0	41843442	A	C
9	chr9_41851231	0	41851231	G	A
9	chr9_41854334	0	41854334	T	C
9	chr9_41859308	0	41859308	T	A
9	chr9_41859658	0	41859658	A	G
9	chr9_41859815	0	41859815	G	A
9	chr9_41860922	0	41860922	G	A
9	chr9_41863814	0	41863814	G	C
9	chr9_41869628	0	41869628	T	C
9	chr9_41870623	0	41870623	C	A
9	chr9_41872008	0	41872008	C	T
9	chr9_41875434	0	41875434	A	G
9	chr9_41877331	0	41877331	G	C
9	chr9_41877948	0	41877948	C	T
9	chr9_41880684	0	41880684	T	G
9	chr9_41883516	0	41883516	C	T
9	chr9_41885784	0	41885784	A	G
9	chr9_41887406	0	41887406	A	G
9	chr9_41887586	0	41887586	G	A
9	chr9_41897235	0	41897235	T	C
9	chr9_41898929	0	41898929	T	C
9	chr9_41903175	0	41903175	A	G
9	chr9_41904620	0	41904620	G	A
9	chr9_41933038	0	41933038	G	A
9	chr9_41938646	0	41938646	G	A
9	chr9_41940404	0	41940404	C	G
9	chr9_41941077	0	41941077	C	G
9	chr9_41944068	0	41944068	G	T
9	chr9_41944308	0	41944308	G	A
9	chr9_41948172	0	41948172	A	G
9	chr9_41950963	0	41950963	G	A
9	chr9_41959595	0	41959595	C	T
9	chr9_41964775	0	41964775	A	G
9	chr9_41969534	0	41969534	G	A
9	chr9_41970179	0	41970179	A	G
9	chr9_41970617	0	41970617	A	T
9	chr9_41974328	0	41974328	A	C
9	chr9_41974987	0	41974987	C	G
9	chr9_41981080	0	41981080	G	C
9	chr9_41981802	0	41981802	T	C
9	chr9_41986214	0	41986214	G	A
9	chr9_41986464	0	41986464	A	G
9	chr9_41986618	0	41986618	C	T
9	chr9_41989092	0	41989092	C	T
9	chr9_41992107	0	41992107	G	A
9	chr9_41998439	0	41998439	T	C
9	chr9_42000388	0	42000388	T	C
9	chr9_42004306	0	42004306	G	C
9	chr9_42015517	0	42015517	C	T
9	chr9_42017829	0	42017829	C	T
9	chr9_42018639	0	42018639	A	G
9	chr9_42019204	0	42019204	G	A
9	chr9_42021466	0	42021466	T	C
9	chr9_42026507	0	42026507	A	G
9	chr9_42032249	0	42032249	A	G
9	chr9_42034743	0	42034743	T	C
9	chr9_42038991	0	42038991	A	T
9	chr9_42039267	0	42039267	T	C
9	chr9_42043444	0	42043444	G	C
9	chr9_42052413	0	42052413	G	C
9	chr9_42056304	0	42056304	T	C
9	chr9_42058678	0	42058678	T	C
9	chr9_42065679	0	42065679	A	G
9	chr9_42068281	0	42068281	C	T
9	chr9_42069524	0	42069524	T	C
9	chr9_42076947	0	42076947	G	C
9	chr9_42080287	0	42080287	G	A
9	chr9_42085011	0	42085011	A	G
9	chr9_42087545	0	42087545	A	G
9	chr9_42113063	0	42113063	A	C
9	chr9_42114604	0	42114604	G	A
9	chr9_42118995	0	42118995	A	G
9	chr9_42124063	0	42124063	T	C
9	chr9_42134980	0	42134980	A	G
9	chr9_42136931	0	42136931	A	G
9	chr9_42137403	0	42137403	A	T
9	chr9_42137677	0	42137677	G	A
9	chr9_42138063	0	42138063	C	T
9	chr9_42142415	0	42142415	G	C
9	chr9_42145814	0	42145814	C	A
9	chr9_42148509	0	42148509	G	T
9	chr9_42170004	0	42170004	A	G
9	chr9_42177909	0	42177909	G	T
9	chr9_42183598	0	42183598	T	C
9	chr9_42184264	0	42184264	T	A
9	chr9_42188331	0	42188331	C	T
9	chr9_42190679	0	42190679	A	G
9	chr9_42203256	0	42203256	T	C
9	chr9_42203961	0	42203961	G	C
9	chr9_42206729	0	42206729	T	C
9	chr9_42223048	0	42223048	T	C
9	chr9_42233864	0	42233864	G	A
9	chr9_42235204	0	42235204	C	T
9	chr9_42235855	0	42235855	A	G
9	chr9_42236388	0	42236388	C	T
9	chr9_42241560	0	42241560	A	G
9	chr9_42245244	0	42245244	T	C
9	chr9_42246133	0	42246133	A	G
9	chr9_42250490	0	42250490	A	C
9	chr9_42258143	0	42258143	T	C
9	chr9_42259150	0	42259150	T	C
9	chr9_42269688	0	42269688	C	T
9	chr9_42276052	0	42276052	A	G
9	chr9_42277692	0	42277692	A	G
9	chr9_42280314	0	42280314	C	T
9	chr9_42285426	0	42285426	C	G
9	chr9_42289194	0	42289194	G	T
9	chr9_42295841	0	42295841	A	C
9	chr9_42299971	0	42299971	T	C
9	chr9_42302162	0	42302162	A	C
9	chr9_42307346	0	42307346	A	G
9	chr9_42307362	0	42307362	C	G
9	chr9_42309122	0	42309122	A	T
9	chr9_42315734	0	42315734	A	C
9	chr9_42320264	0	42320264	C	G
9	chr9_42322668	0	42322668	A	T
9	chr9_42323971	0	42323971	A	G
9	chr9_42325734	0	42325734	C	T
9	chr9_42326720	0	42326720	G	T
9	chr9_42329650	0	42329650	G	T
9	chr9_42331393	0	42331393	C	T
9	chr9_42335038	0	42335038	A	G
9	chr9_42350652	0	42350652	C	G
9	chr9_42353588	0	42353588	T	C
9	chr9_42358839	0	42358839	G	A
9	chr9_42359210	0	42359210	G	C
9	chr9_42373488	0	42373488	G	C
9	chr9_42378914	0	42378914	T	C
9	chr9_42379585	0	42379585	C	G
9	chr9_42381790	0	42381790	T	C
9	chr9_42391177	0	42391177	A	G
9	chr9_42391330	0	42391330	C	T
9	chr9_42392213	0	42392213	T	C
9	chr9_42394025	0	42394025	T	C
9	chr9_42409273	0	42409273	T	C
9	chr9_42416985	0	42416985	C	T
9	chr9_42420882	0	42420882	C	G
9	chr9_42436553	0	42436553	G	C
9	chr9_42458269	0	42458269	A	G
9	chr9_42459670	0	42459670	C	A
9	chr9_42468833	0	42468833	A	G
9	chr9_42475232	0	42475232	G	A
9	chr9_42483148	0	42483148	A	G
9	chr9_42486719	0	42486719	T	A
9	chr9_42486722	0	42486722	T	G
9	chr9_42488576	0	42488576	C	T
9	chr9_42494487	0	42494487	T	C
9	chr9_42504611	0	42504611	A	G
9	chr9_42515056	0	42515056	C	T
9	chr9_42524173	0	42524173	C	T
9	chr9_42526943	0	42526943	C	T
9	chr9_42529441	0	42529441	C	A
9	chr9_42534606	0	42534606	C	T
9	chr9_42550889	0	42550889	T	C
9	chr9_42561449	0	42561449	A	G
9	chr9_42562615	0	42562615	A	G
9	chr9_42563562	0	42563562	A	G
9	chr9_42577976	0	42577976	G	A
9	chr9_42583543	0	42583543	C	T
9	chr9_42584383	0	42584383	T	G
9	chr9_42584744	0	42584744	G	C
9	chr9_42586732	0	42586732	A	G
9	chr9_42599730	0	42599730	C	T
9	chr9_42600262	0	42600262	A	G
9	chr9_42601791	0	42601791	G	A
9	chr9_42604035	0	42604035	G	T
9	chr9_42606995	0	42606995	T	C
9	chr9_42612562	0	42612562	C	T
9	chr9_42616495	0	42616495	A	G
9	chr9_42624927	0	42624927	C	T
9	chr9_42626757	0	42626757	G	T
9	chr9_42635985	0	42635985	G	A
9	chr9_42639520	0	42639520	A	G
9	chr9_42642901	0	42642901	T	A
9	chr9_42658685	0	42658685	C	T
9	chr9_42670032	0	42670032	T	C
9	chr9_42672285	0	42672285	G	T
9	chr9_42673120	0	42673120	G	T
9	chr9_42675899	0	42675899	C	A
9	chr9_42677679	0	42677679	A	G
9	chr9_42684769	0	42684769	A	G
9	chr9_42687065	0	42687065	T	A
9	chr9_42688916	0	42688916	A	G
9	chr9_42689504	0	42689504	A	G
9	chr9_42690429	0	42690429	A	G
9	chr9_42693562	0	42693562	A	T
9	chr9_42698310	0	42698310	G	C
9	chr9_42698729	0	42698729	G	C
9	chr9_42698818	0	42698818	A	G
9	chr9_42713961	0	42713961	C	T
9	chr9_42719753	0	42719753	T	A
9	chr9_42725444	0	42725444	T	C
9	chr9_42729499	0	42729499	A	G
9	chr9_42731264	0	42731264	G	A
9	chr9_42735599	0	42735599	G	C
9	chr9_42737320	0	42737320	A	C
9	chr9_42739944	0	42739944	C	T
9	chr9_42754840	0	42754840	T	C
9	chr9_42754973	0	42754973	A	T
9	chr9_42757459	0	42757459	T	G
9	chr9_42765376	0	42765376	T	C
9	chr9_42766139	0	42766139	A	T
9	chr9_42766584	0	42766584	T	C
9	chr9_42768668	0	42768668	A	G
9	chr9_42769919	0	42769919	A	G
9	chr9_42771145	0	42771145	A	G
9	chr9_42781771	0	42781771	A	G
9	chr9_42787627	0	42787627	T	C
9	chr9_42793993	0	42793993	C	T
9	chr9_42794140	0	42794140	T	C
9	chr9_42802888	0	42802888	C	T
9	chr9_42803754	0	42803754	T	C
9	chr9_42804269	0	42804269	G	C
9	chr9_42804416	0	42804416	A	G
9	chr9_42808829	0	42808829	G	T
9	chr9_42816128	0	42816128	G	T
9	chr9_42825406	0	42825406	A	G
9	chr9_42826337	0	42826337	G	T
9	chr9_42827396	0	42827396	G	A
9	chr9_42828293	0	42828293	G	C
9	chr9_42830099	0	42830099	A	G
9	chr9_42831308	0	42831308	G	T
9	chr9_42836420	0	42836420	C	T
9	chr9_42840132	0	42840132	C	T
9	chr9_42849406	0	42849406	G	A
9	chr9_42850552	0	42850552	G	A
9	chr9_42853725	0	42853725	C	T
9	chr9_42863747	0	42863747	A	G
9	chr9_42867095	0	42867095	G	A
9	chr9_42868759	0	42868759	T	G
9	chr9_42872112	0	42872112	C	T
9	chr9_42877108	0	42877108	C	T
9	chr9_42879081	0	42879081	G	C
9	chr9_42884570	0	42884570	G	A
9	chr9_42886515	0	42886515	T	C
9	chr9_42889079	0	42889079	C	T
9	chr9_42889329	0	42889329	C	T
9	chr9_42891228	0	42891228	C	G
9	chr9_42894436	0	42894436	T	C
9	chr9_42897651	0	42897651	C	A
9	chr9_42900049	0	42900049	T	C
9	chr9_42900364	0	42900364	G	T
9	chr9_42903068	0	42903068	A	G
9	chr9_42903094	0	42903094	T	A
9	chr9_42906343	0	42906343	T	C
9	chr9_42908180	0	42908180	T	C
9	chr9_42909071	0	42909071	T	C
9	chr9_42911698	0	42911698	T	G
9	chr9_42927615	0	42927615	C	T
9	chr9_42930472	0	42930472	T	C
9	chr9_42937707	0	42937707	G	A
9	chr9_42944801	0	42944801	C	T
9	chr9_42946842	0	42946842	C	T
9	chr9_42961921	0	42961921	G	A
9	chr9_42963109	0	42963109	G	A
9	chr9_42972287	0	42972287	T	C
9	chr9_42984169	0	42984169	A	C
9	chr9_42986034	0	42986034	C	A
9	chr9_42989818	0	42989818	A	G
9	chr9_42994021	0	42994021	G	A
9	chr9_42997145	0	42997145	T	G
9	chr9_43000449	0	43000449	A	G
9	chr9_43006010	0	43006010	C	T
9	chr9_43007935	0	43007935	G	A
9	chr9_43011271	0	43011271	G	A
9	chr9_43012081	0	43012081	A	G
9	chr9_43026349	0	43026349	G	A
9	chr9_43030576	0	43030576	A	G
9	chr9_43040305	0	43040305	T	A
9	chr9_43049281	0	43049281	G	A
9	chr9_43054035	0	43054035	A	G
9	chr9_43054298	0	43054298	G	C
9	chr9_43058153	0	43058153	A	G
9	chr9_43065885	0	43065885	T	C
9	chr9_43068119	0	43068119	A	T
9	chr9_43069946	0	43069946	G	T
9	chr9_43070487	0	43070487	G	T
9	chr9_43070677	0	43070677	T	C
9	chr9_43072679	0	43072679	C	G
9	chr9_43074914	0	43074914	A	G
9	chr9_43082452	0	43082452	T	C
9	chr9_43085408	0	43085408	G	T
9	chr9_43096385	0	43096385	T	A
9	chr9_43097642	0	43097642	G	A
9	chr9_43117436	0	43117436	G	A
9	chr9_43120278	0	43120278	C	A
9	chr9_43120301	0	43120301	A	G
9	chr9_43131300	0	43131300	G	A
9	chr9_43140087	0	43140087	C	T
9	chr9_43146648	0	43146648	T	C
9	chr9_43150839	0	43150839	A	T
9	chr9_43154679	0	43154679	C	T
9	chr9_43167898	0	43167898	C	T
9	chr9_43168117	0	43168117	T	A
9	chr9_43169093	0	43169093	C	A
9	chr9_43171510	0	43171510	G	A
9	chr9_43172528	0	43172528	C	T
9	chr9_43176876	0	43176876	C	T
9	chr9_43178460	0	43178460	T	C
9	chr9_43181140	0	43181140	C	G
9	chr9_43183388	0	43183388	T	G
9	chr9_43195912	0	43195912	C	T
9	chr9_43196663	0	43196663	C	T
9	chr9_43200019	0	43200019	G	A
9	chr9_43200505	0	43200505	G	A
9	chr9_43204490	0	43204490	G	C
9	chr9_43221439	0	43221439	A	G
9	chr9_43227170	0	43227170	C	G
9	chr9_43233772	0	43233772	A	C
9	chr9_43274685	0	43274685	G	T
9	chr9_43278854	0	43278854	C	T
9	chr9_43280864	0	43280864	T	G
9	chr9_43285000	0	43285000	T	C
9	chr9_43294331	0	43294331	A	G
9	chr9_43296920	0	43296920	A	G
9	chr9_43299161	0	43299161	C	G
9	chr9_43301015	0	43301015	G	T
9	chr9_43306634	0	43306634	T	C
9	chr9_43310764	0	43310764	C	G
9	chr9_43315989	0	43315989	T	C
9	chr9_43319247	0	43319247	G	A
9	chr9_43321847	0	43321847	C	T
9	chr9_43322080	0	43322080	A	G
9	chr9_43324630	0	43324630	T	C
9	chr9_43336209	0	43336209	A	G
9	chr9_43345216	0	43345216	C	G
9	chr9_43348711	0	43348711	G	T
9	chr9_43348834	0	43348834	G	A
9	chr9_43349270	0	43349270	A	G
9	chr9_43349467	0	43349467	A	G
9	chr9_43353738	0	43353738	C	A
9	chr9_43366621	0	43366621	A	G
9	chr9_43370597	0	43370597	A	G
9	chr9_43373095	0	43373095	C	T
9	chr9_43373108	0	43373108	A	G
9	chr9_43383429	0	43383429	T	C
9	chr9_43385177	0	43385177	T	C
9	chr9_43388353	0	43388353	A	G
9	chr9_43412190	0	43412190	A	G
9	chr9_43412322	0	43412322	A	G
9	chr9_43417156	0	43417156	C	A
9	chr9_43419366	0	43419366	A	G
9	chr9_43426183	0	43426183	C	T
9	chr9_43426713	0	43426713	T	G
9	chr9_43426900	0	43426900	G	C
9	chr9_43436562	0	43436562	C	T
9	chr9_43445900	0	43445900	C	G
9	chr9_43483517	0	43483517	C	T
9	chr9_43484311	0	43484311	C	G
9	chr9_43488306	0	43488306	A	G
9	chr9_43490820	0	43490820	C	A
9	chr9_43494972	0	43494972	G	A
9	chr9_43495518	0	43495518	G	A
9	chr9_43511991	0	43511991	A	G
9	chr9_43515582	0	43515582	G	A
9	chr9_43518837	0	43518837	C	T
9	chr9_43522323	0	43522323	A	G
9	chr9_43532819	0	43532819	G	T
9	chr9_43536708	0	43536708	G	C
9	chr9_43541779	0	43541779	A	G
9	chr9_43555403	0	43555403	G	A
9	chr9_43558356	0	43558356	T	A
9	chr9_43559715	0	43559715	G	C
9	chr9_43562704	0	43562704	T	C
9	chr9_43563994	0	43563994	A	C
9	chr9_43566575	0	43566575	C	T
9	chr9_43569228	0	43569228	A	G
9	chr9_43576201	0	43576201	T	C
9	chr9_43581285	0	43581285	A	G
9	chr9_43581777	0	43581777	G	A
9	chr9_43581826	0	43581826	G	C
9	chr9_43583723	0	43583723	G	A
9	chr9_43586123	0	43586123	C	A
9	chr9_43597285	0	43597285	A	G
9	chr9_43600232	0	43600232	C	G
9	chr9_43604434	0	43604434	G	A
9	chr9_43610889	0	43610889	A	C
9	chr9_43614781	0	43614781	G	A
9	chr9_43619531	0	43619531	T	C
9	chr9_43623552	0	43623552	A	T
9	chr9_43629810	0	43629810	C	G
9	chr9_43633206	0	43633206	T	C
9	chr9_43636168	0	43636168	A	T
9	chr9_43636176	0	43636176	C	A
9	chr9_43646421	0	43646421	G	A
9	chr9_43649544	0	43649544	T	G
9	chr9_43656447	0	43656447	A	G
9	chr9_43659239	0	43659239	C	G
9	chr9_43661999	0	43661999	A	G
9	chr9_43674593	0	43674593	A	G
9	chr9_43674751	0	43674751	T	C
9	chr9_43680252	0	43680252	G	T
9	chr9_43701150	0	43701150	T	C
9	chr9_43701803	0	43701803	C	G
9	chr9_43702538	0	43702538	A	G
9	chr9_43703085	0	43703085	G	A
9	chr9_43709599	0	43709599	C	A
9	chr9_43710420	0	43710420	C	T
9	chr9_43712300	0	43712300	A	G
9	chr9_43717116	0	43717116	A	C
9	chr9_43721052	0	43721052	T	C
9	chr9_43726312	0	43726312	A	G
9	chr9_43726707	0	43726707	A	G
9	chr9_43736187	0	43736187	C	A
9	chr9_43742364	0	43742364	T	G
9	chr9_43744419	0	43744419	A	G
9	chr9_43747480	0	43747480	T	G
9	chr9_43760882	0	43760882	G	A
9	chr9_43766898	0	43766898	C	T
9	chr9_43767412	0	43767412	T	C
9	chr9_43777567	0	43777567	C	T
9	chr9_43780663	0	43780663	A	C
9	chr9_43781194	0	43781194	G	T
9	chr9_43783036	0	43783036	G	A
9	chr9_43785909	0	43785909	C	A
9	chr9_43789992	0	43789992	G	T
9	chr9_43803641	0	43803641	G	A
9	chr9_43806422	0	43806422	T	G
9	chr9_43819511	0	43819511	T	C
9	chr9_43827065	0	43827065	G	A
9	chr9_43827537	0	43827537	A	G
9	chr9_43835893	0	43835893	T	C
9	chr9_43836034	0	43836034	A	C
9	chr9_43841070	0	43841070	A	G
9	chr9_43841230	0	43841230	G	A
9	chr9_43842137	0	43842137	A	G
9	chr9_43847018	0	43847018	G	T
9	chr9_43850224	0	43850224	T	C
9	chr9_43855832	0	43855832	C	A
9	chr9_43860923	0	43860923	C	A
9	chr9_43867940	0	43867940	G	C
9	chr9_43871997	0	43871997	A	G
9	chr9_43876328	0	43876328	C	T
9	chr9_43893953	0	43893953	G	A
9	chr9_43901891	0	43901891	G	A
9	chr9_43915557	0	43915557	G	A
9	chr9_43919816	0	43919816	T	C
9	chr9_43929979	0	43929979	T	C
9	chr9_43932424	0	43932424	G	C
9	chr9_43938291	0	43938291	G	A
9	chr9_43944226	0	43944226	A	G
9	chr9_43957935	0	43957935	T	C
9	chr9_43963523	0	43963523	A	G
9	chr9_43979632	0	43979632	A	G
9	chr9_43979734	0	43979734	C	T
9	chr9_43981799	0	43981799	A	G
9	chr9_43988860	0	43988860	A	C
9	chr9_43991420	0	43991420	G	C
9	chr9_43997274	0	43997274	C	T
9	chr9_43997874	0	43997874	G	A
9	chr9_43998061	0	43998061	A	G
9	chr9_43998280	0	43998280	G	A
9	chr9_43998600	0	43998600	T	C
9	chr9_44012385	0	44012385	G	C
9	chr9_44014920	0	44014920	C	T
9	chr9_44016857	0	44016857	C	T
9	chr9_44031219	0	44031219	A	G
9	chr9_44047472	0	44047472	A	G
9	chr9_44048489	0	44048489	C	T
9	chr9_44050029	0	44050029	G	T
9	chr9_44053394	0	44053394	A	C
9	chr9_44054832	0	44054832	T	C
9	chr9_44063407	0	44063407	C	T
9	chr9_44066231	0	44066231	G	A
9	chr9_44067006	0	44067006	C	T
9	chr9_44073074	0	44073074	C	G
9	chr9_44074143	0	44074143	T	C
9	chr9_44074883	0	44074883	T	C
9	chr9_44078948	0	44078948	G	A
9	chr9_44090114	0	44090114	T	C
```
