## Supplementary File 7. Zonkey (Schubert et al. 2017) report for donkey specimen Ancient7. for "No genetic evidence yet for hinnies at Mazongshan (400-160 BCE), northwestern China": incl_ts.bim (part 7 of 15)

```
9	chr9_44093270	0	44093270	A	T
9	chr9_44093539	0	44093539	C	T
9	chr9_44096168	0	44096168	A	G
9	chr9_44099825	0	44099825	T	C
9	chr9_44102417	0	44102417	A	C
9	chr9_44102950	0	44102950	T	G
9	chr9_44104405	0	44104405	T	C
9	chr9_44108260	0	44108260	G	A
9	chr9_44111709	0	44111709	C	T
9	chr9_44112500	0	44112500	G	T
9	chr9_44115343	0	44115343	A	C
9	chr9_44116749	0	44116749	C	T
9	chr9_44117436	0	44117436	C	A
9	chr9_44118551	0	44118551	A	C
9	chr9_44130063	0	44130063	T	C
9	chr9_44133742	0	44133742	A	G
9	chr9_44138244	0	44138244	C	T
9	chr9_44138510	0	44138510	T	C
9	chr9_44138593	0	44138593	G	A
9	chr9_44142348	0	44142348	T	C
9	chr9_44146426	0	44146426	T	C
9	chr9_44146549	0	44146549	C	T
9	chr9_44146607	0	44146607	C	A
9	chr9_44150084	0	44150084	A	C
9	chr9_44154843	0	44154843	G	A
9	chr9_44161511	0	44161511	C	G
9	chr9_44168263	0	44168263	T	C
9	chr9_44170515	0	44170515	G	C
9	chr9_44170689	0	44170689	T	A
9	chr9_44174048	0	44174048	A	T
9	chr9_44174873	0	44174873	A	C
9	chr9_44175791	0	44175791	C	T
9	chr9_44177333	0	44177333	A	C
9	chr9_44178443	0	44178443	T	C
9	chr9_44182989	0	44182989	C	T
9	chr9_44189771	0	44189771	A	G
9	chr9_44194880	0	44194880	A	G
9	chr9_44197840	0	44197840	G	C
9	chr9_44202608	0	44202608	G	A
9	chr9_44208765	0	44208765	G	A
9	chr9_44217230	0	44217230	T	G
9	chr9_44224044	0	44224044	T	C
9	chr9_44227930	0	44227930	C	G
9	chr9_44230192	0	44230192	T	C
9	chr9_44230316	0	44230316	G	C
9	chr9_44230418	0	44230418	T	C
9	chr9_44233605	0	44233605	A	G
9	chr9_44238408	0	44238408	G	T
9	chr9_44244858	0	44244858	C	T
9	chr9_44259137	0	44259137	T	G
9	chr9_44276735	0	44276735	A	G
9	chr9_44288366	0	44288366	G	T
9	chr9_44289191	0	44289191	C	T
9	chr9_44293526	0	44293526	T	C
9	chr9_44303470	0	44303470	C	A
9	chr9_44304194	0	44304194	T	C
9	chr9_44304410	0	44304410	C	T
9	chr9_44305737	0	44305737	A	G
9	chr9_44306496	0	44306496	A	G
9	chr9_44312687	0	44312687	G	A
9	chr9_44315368	0	44315368	T	C
9	chr9_44320189	0	44320189	T	G
9	chr9_44323995	0	44323995	T	C
9	chr9_44324485	0	44324485	G	T
9	chr9_44324741	0	44324741	G	A
9	chr9_44326564	0	44326564	G	A
9	chr9_44327934	0	44327934	A	T
9	chr9_44330756	0	44330756	G	A
9	chr9_44332808	0	44332808	C	A
9	chr9_44337259	0	44337259	G	A
9	chr9_44344873	0	44344873	C	A
9	chr9_44346126	0	44346126	G	A
9	chr9_44346750	0	44346750	T	A
9	chr9_44349623	0	44349623	A	G
9	chr9_44351178	0	44351178	C	T
9	chr9_44359768	0	44359768	A	G
9	chr9_44364974	0	44364974	T	C
9	chr9_44370374	0	44370374	C	A
9	chr9_44374059	0	44374059	C	T
9	chr9_44386626	0	44386626	G	C
9	chr9_44388614	0	44388614	A	G
9	chr9_44390318	0	44390318	C	G
9	chr9_44395467	0	44395467	T	C
9	chr9_44398388	0	44398388	T	C
9	chr9_44398946	0	44398946	G	C
9	chr9_44399008	0	44399008	C	T
9	chr9_44399150	0	44399150	G	T
9	chr9_44400313	0	44400313	A	G
9	chr9_44400887	0	44400887	T	C
9	chr9_44401493	0	44401493	C	T
9	chr9_44411402	0	44411402	G	C
9	chr9_44415084	0	44415084	A	C
9	chr9_44418135	0	44418135	A	G
9	chr9_44426825	0	44426825	A	G
9	chr9_44437571	0	44437571	C	G
9	chr9_44438725	0	44438725	T	A
9	chr9_44442464	0	44442464	C	T
9	chr9_44444133	0	44444133	A	G
9	chr9_44456361	0	44456361	T	C
9	chr9_44461693	0	44461693	A	C
9	chr9_44462433	0	44462433	A	G
9	chr9_44476098	0	44476098	G	A
9	chr9_44489145	0	44489145	C	T
9	chr9_44491670	0	44491670	C	A
9	chr9_44494485	0	44494485	A	G
9	chr9_44497759	0	44497759	C	T
9	chr9_44500667	0	44500667	T	C
9	chr9_44504020	0	44504020	T	C
9	chr9_44504162	0	44504162	C	T
9	chr9_44509374	0	44509374	T	C
9	chr9_44510458	0	44510458	G	T
9	chr9_44511879	0	44511879	A	G
9	chr9_44514556	0	44514556	G	T
9	chr9_44526250	0	44526250	C	A
9	chr9_44527026	0	44527026	A	G
9	chr9_44528048	0	44528048	C	G
9	chr9_44531982	0	44531982	G	A
9	chr9_44534810	0	44534810	G	A
9	chr9_44537935	0	44537935	G	A
9	chr9_44541619	0	44541619	T	C
9	chr9_44558332	0	44558332	T	C
9	chr9_44563589	0	44563589	A	G
9	chr9_44566343	0	44566343	C	T
9	chr9_44569820	0	44569820	G	A
9	chr9_44571294	0	44571294	A	G
9	chr9_44575305	0	44575305	G	T
9	chr9_44587993	0	44587993	C	G
9	chr9_44590880	0	44590880	G	T
9	chr9_44591215	0	44591215	C	T
9	chr9_44595327	0	44595327	C	T
9	chr9_44605567	0	44605567	C	T
9	chr9_44606238	0	44606238	C	A
9	chr9_44606886	0	44606886	C	T
9	chr9_44608489	0	44608489	G	C
9	chr9_44623037	0	44623037	T	C
9	chr9_44626899	0	44626899	G	A
9	chr9_44628363	0	44628363	A	G
9	chr9_44633179	0	44633179	C	A
9	chr9_44651317	0	44651317	G	A
9	chr9_44651806	0	44651806	G	T
9	chr9_44657508	0	44657508	T	C
9	chr9_44664918	0	44664918	T	C
9	chr9_44667136	0	44667136	G	A
9	chr9_44668618	0	44668618	T	C
9	chr9_44675169	0	44675169	G	A
9	chr9_44676944	0	44676944	G	C
9	chr9_44680249	0	44680249	C	A
9	chr9_44683349	0	44683349	G	A
9	chr9_44702531	0	44702531	G	T
9	chr9_44711218	0	44711218	T	C
9	chr9_44721120	0	44721120	C	T
9	chr9_44726865	0	44726865	A	G
9	chr9_44737455	0	44737455	A	C
9	chr9_44739110	0	44739110	T	C
9	chr9_44739599	0	44739599	T	G
9	chr9_44752833	0	44752833	C	G
9	chr9_44755692	0	44755692	C	T
9	chr9_44758831	0	44758831	G	A
9	chr9_44761578	0	44761578	G	A
9	chr9_44763969	0	44763969	C	T
9	chr9_44766167	0	44766167	G	A
9	chr9_44776263	0	44776263	A	G
9	chr9_44793297	0	44793297	A	G
9	chr9_44800199	0	44800199	C	T
9	chr9_44805802	0	44805802	C	T
9	chr9_44808217	0	44808217	G	A
9	chr9_44811527	0	44811527	A	G
9	chr9_44812098	0	44812098	A	G
9	chr9_44831009	0	44831009	C	A
9	chr9_44833667	0	44833667	T	C
9	chr9_44835194	0	44835194	T	A
9	chr9_44840837	0	44840837	C	T
9	chr9_44845516	0	44845516	G	T
9	chr9_44854550	0	44854550	T	C
9	chr9_44856431	0	44856431	C	T
9	chr9_44859818	0	44859818	A	G
9	chr9_44860755	0	44860755	A	G
9	chr9_44862061	0	44862061	G	A
9	chr9_44874488	0	44874488	T	C
9	chr9_44885456	0	44885456	T	C
9	chr9_44886817	0	44886817	C	T
9	chr9_44888974	0	44888974	C	G
9	chr9_44892257	0	44892257	C	T
9	chr9_44901492	0	44901492	C	T
9	chr9_44913598	0	44913598	G	A
9	chr9_44919738	0	44919738	T	G
9	chr9_44929968	0	44929968	T	A
9	chr9_44930179	0	44930179	C	A
9	chr9_44930625	0	44930625	G	T
9	chr9_44944130	0	44944130	G	T
9	chr9_44950978	0	44950978	C	T
9	chr9_44952154	0	44952154	G	A
9	chr9_44953478	0	44953478	G	A
9	chr9_44955660	0	44955660	C	A
9	chr9_44978187	0	44978187	T	C
9	chr9_44993665	0	44993665	A	G
9	chr9_45058490	0	45058490	A	G
9	chr9_45063098	0	45063098	A	G
9	chr9_45066832	0	45066832	G	A
9	chr9_45069094	0	45069094	C	A
9	chr9_45076223	0	45076223	G	A
9	chr9_45088337	0	45088337	G	A
9	chr9_45114174	0	45114174	G	C
9	chr9_45138572	0	45138572	G	A
9	chr9_45140249	0	45140249	T	C
9	chr9_45154373	0	45154373	C	T
9	chr9_45155615	0	45155615	G	A
9	chr9_45160973	0	45160973	G	A
9	chr9_45161333	0	45161333	G	A
9	chr9_45166778	0	45166778	T	C
9	chr9_45169203	0	45169203	A	G
9	chr9_45174233	0	45174233	T	C
9	chr9_45200796	0	45200796	G	A
9	chr9_45200978	0	45200978	C	T
9	chr9_45217224	0	45217224	C	G
9	chr9_45219184	0	45219184	A	G
9	chr9_45227401	0	45227401	A	G
9	chr9_45246981	0	45246981	A	G
9	chr9_45260322	0	45260322	C	T
9	chr9_45266548	0	45266548	G	A
9	chr9_45277781	0	45277781	A	G
9	chr9_45282263	0	45282263	C	G
9	chr9_45286131	0	45286131	G	T
9	chr9_45296331	0	45296331	T	C
9	chr9_45298989	0	45298989	T	C
9	chr9_45302671	0	45302671	G	C
9	chr9_45308341	0	45308341	T	C
9	chr9_45312443	0	45312443	A	C
9	chr9_45312527	0	45312527	T	C
9	chr9_45367887	0	45367887	A	C
9	chr9_45370178	0	45370178	C	T
9	chr9_45390409	0	45390409	A	G
9	chr9_45410845	0	45410845	C	T
9	chr9_45413430	0	45413430	A	G
9	chr9_45413562	0	45413562	G	T
9	chr9_45420299	0	45420299	G	C
9	chr9_45422969	0	45422969	C	A
9	chr9_45427368	0	45427368	C	T
9	chr9_45435674	0	45435674	G	A
9	chr9_45437255	0	45437255	G	C
9	chr9_45438961	0	45438961	T	C
9	chr9_45471414	0	45471414	A	G
9	chr9_45484038	0	45484038	G	A
9	chr9_45486208	0	45486208	A	G
9	chr9_45495761	0	45495761	G	A
9	chr9_45500165	0	45500165	A	G
9	chr9_45501689	0	45501689	G	A
9	chr9_45501706	0	45501706	A	G
9	chr9_45510854	0	45510854	A	C
9	chr9_45514553	0	45514553	C	G
9	chr9_45529090	0	45529090	G	T
9	chr9_45547411	0	45547411	G	A
9	chr9_45550595	0	45550595	G	A
9	chr9_45562048	0	45562048	A	G
9	chr9_45565499	0	45565499	G	T
9	chr9_45569847	0	45569847	T	C
9	chr9_45569889	0	45569889	C	G
9	chr9_45588303	0	45588303	G	A
9	chr9_45591930	0	45591930	G	A
9	chr9_45594419	0	45594419	T	C
9	chr9_45598174	0	45598174	G	T
9	chr9_45599446	0	45599446	A	G
9	chr9_45603253	0	45603253	G	T
9	chr9_45613697	0	45613697	A	G
9	chr9_45614339	0	45614339	A	G
9	chr9_45619723	0	45619723	G	A
9	chr9_45622362	0	45622362	A	G
9	chr9_45637331	0	45637331	C	A
9	chr9_45638496	0	45638496	T	C
9	chr9_45639096	0	45639096	A	C
9	chr9_45650262	0	45650262	T	C
9	chr9_45659737	0	45659737	G	C
9	chr9_45677931	0	45677931	A	C
9	chr9_45690245	0	45690245	A	C
9	chr9_45698077	0	45698077	G	A
9	chr9_45703412	0	45703412	A	G
9	chr9_45718443	0	45718443	G	A
9	chr9_45725043	0	45725043	A	G
9	chr9_45726702	0	45726702	A	G
9	chr9_45727983	0	45727983	T	G
9	chr9_45729561	0	45729561	G	A
9	chr9_45741839	0	45741839	A	C
9	chr9_45744358	0	45744358	C	G
9	chr9_45744560	0	45744560	T	C
9	chr9_45747418	0	45747418	T	C
9	chr9_45753276	0	45753276	T	G
9	chr9_45753905	0	45753905	A	G
9	chr9_45780585	0	45780585	C	G
9	chr9_45792559	0	45792559	G	A
9	chr9_45803942	0	45803942	T	C
9	chr9_45808130	0	45808130	A	T
9	chr9_45817069	0	45817069	C	T
9	chr9_45842145	0	45842145	C	T
9	chr9_45844175	0	45844175	A	G
9	chr9_45845841	0	45845841	G	A
9	chr9_45860522	0	45860522	C	G
9	chr9_45860892	0	45860892	G	T
9	chr9_45863769	0	45863769	A	C
9	chr9_45867170	0	45867170	C	T
9	chr9_45904055	0	45904055	C	G
9	chr9_45905192	0	45905192	T	C
9	chr9_45908198	0	45908198	C	G
9	chr9_45913430	0	45913430	T	C
9	chr9_45915706	0	45915706	T	C
9	chr9_45925301	0	45925301	C	A
9	chr9_45926835	0	45926835	G	A
9	chr9_45935238	0	45935238	T	C
9	chr9_45939263	0	45939263	T	C
9	chr9_45956720	0	45956720	T	C
9	chr9_45959581	0	45959581	G	A
9	chr9_45963473	0	45963473	C	G
9	chr9_45964007	0	45964007	T	C
9	chr9_45964595	0	45964595	T	C
9	chr9_45967906	0	45967906	C	A
9	chr9_45968847	0	45968847	T	C
9	chr9_45969097	0	45969097	T	C
9	chr9_45979349	0	45979349	G	T
9	chr9_45980338	0	45980338	C	T
9	chr9_45994659	0	45994659	C	T
9	chr9_45996842	0	45996842	G	C
9	chr9_46000565	0	46000565	A	G
9	chr9_46002516	0	46002516	T	C
9	chr9_46018634	0	46018634	G	T
9	chr9_46027463	0	46027463	C	A
9	chr9_46029146	0	46029146	C	A
9	chr9_46029231	0	46029231	T	C
9	chr9_46046482	0	46046482	C	T
9	chr9_46047891	0	46047891	G	A
9	chr9_46057389	0	46057389	T	C
9	chr9_46073965	0	46073965	G	T
9	chr9_46078976	0	46078976	G	A
9	chr9_46093397	0	46093397	A	G
9	chr9_46093975	0	46093975	A	G
9	chr9_46104522	0	46104522	G	A
9	chr9_46115712	0	46115712	T	C
9	chr9_46127759	0	46127759	T	A
9	chr9_46135143	0	46135143	C	T
9	chr9_46137575	0	46137575	C	T
9	chr9_46145563	0	46145563	G	A
9	chr9_46146293	0	46146293	A	G
9	chr9_46149818	0	46149818	T	C
9	chr9_46155641	0	46155641	T	C
9	chr9_46164995	0	46164995	C	T
9	chr9_46187432	0	46187432	C	T
9	chr9_46192405	0	46192405	A	C
9	chr9_46193679	0	46193679	G	C
9	chr9_46195904	0	46195904	T	C
9	chr9_46198982	0	46198982	T	C
9	chr9_46199013	0	46199013	T	C
9	chr9_46202706	0	46202706	A	C
9	chr9_46209317	0	46209317	C	G
9	chr9_46217315	0	46217315	T	A
9	chr9_46217966	0	46217966	T	C
9	chr9_46220774	0	46220774	C	T
9	chr9_46221757	0	46221757	A	G
9	chr9_46226769	0	46226769	G	A
9	chr9_46234563	0	46234563	G	A
9	chr9_46235683	0	46235683	G	A
9	chr9_46235978	0	46235978	A	G
9	chr9_46237206	0	46237206	C	T
9	chr9_46239364	0	46239364	C	G
9	chr9_46242079	0	46242079	A	C
9	chr9_46243866	0	46243866	A	T
9	chr9_46244087	0	46244087	G	A
9	chr9_46244831	0	46244831	G	A
9	chr9_46246066	0	46246066	A	C
9	chr9_46246118	0	46246118	A	C
9	chr9_46247590	0	46247590	C	A
9	chr9_46251727	0	46251727	A	G
9	chr9_46259570	0	46259570	G	A
9	chr9_46263611	0	46263611	A	G
9	chr9_46276791	0	46276791	C	T
9	chr9_46293516	0	46293516	A	C
9	chr9_46297089	0	46297089	G	A
9	chr9_46302125	0	46302125	A	G
9	chr9_46305239	0	46305239	T	G
9	chr9_46306870	0	46306870	T	C
9	chr9_46315121	0	46315121	C	T
9	chr9_46316348	0	46316348	G	A
9	chr9_46319561	0	46319561	A	C
9	chr9_46319853	0	46319853	T	G
9	chr9_46321400	0	46321400	C	T
9	chr9_46343111	0	46343111	G	C
9	chr9_46347157	0	46347157	G	C
9	chr9_46379297	0	46379297	C	T
9	chr9_46393585	0	46393585	A	G
9	chr9_46396757	0	46396757	C	G
9	chr9_46397757	0	46397757	A	G
9	chr9_46405985	0	46405985	C	G
9	chr9_46420232	0	46420232	C	T
9	chr9_46430392	0	46430392	A	G
9	chr9_46454354	0	46454354	A	G
9	chr9_46456702	0	46456702	G	A
9	chr9_46457479	0	46457479	A	G
9	chr9_46458777	0	46458777	T	G
9	chr9_46459643	0	46459643	A	G
9	chr9_46463533	0	46463533	A	G
9	chr9_46465874	0	46465874	G	A
9	chr9_46471742	0	46471742	T	G
9	chr9_46473869	0	46473869	G	A
9	chr9_46488108	0	46488108	C	A
9	chr9_46511362	0	46511362	G	A
9	chr9_46511867	0	46511867	C	T
9	chr9_46515585	0	46515585	A	G
9	chr9_46518713	0	46518713	G	C
9	chr9_46529165	0	46529165	T	C
9	chr9_46531536	0	46531536	A	G
9	chr9_46535889	0	46535889	G	C
9	chr9_46536902	0	46536902	G	A
9	chr9_46536994	0	46536994	G	C
9	chr9_46537208	0	46537208	T	C
9	chr9_46541551	0	46541551	A	G
9	chr9_46541943	0	46541943	C	T
9	chr9_46546173	0	46546173	G	A
9	chr9_46547873	0	46547873	G	T
9	chr9_46552514	0	46552514	T	C
9	chr9_46552539	0	46552539	C	G
9	chr9_46555399	0	46555399	A	G
9	chr9_46558256	0	46558256	T	C
9	chr9_46561196	0	46561196	C	A
9	chr9_46587170	0	46587170	A	G
9	chr9_46587177	0	46587177	G	A
9	chr9_46591905	0	46591905	T	C
9	chr9_46599808	0	46599808	A	T
9	chr9_46601241	0	46601241	T	C
9	chr9_46617736	0	46617736	C	T
9	chr9_46623456	0	46623456	C	T
9	chr9_46633507	0	46633507	A	G
9	chr9_46637328	0	46637328	C	T
9	chr9_46642207	0	46642207	T	C
9	chr9_46647818	0	46647818	A	G
9	chr9_46651731	0	46651731	T	G
9	chr9_46662215	0	46662215	G	A
9	chr9_46666289	0	46666289	C	T
9	chr9_46678164	0	46678164	T	C
9	chr9_46679243	0	46679243	G	A
9	chr9_46679699	0	46679699	A	G
9	chr9_46680878	0	46680878	G	A
9	chr9_46692095	0	46692095	A	G
9	chr9_46700963	0	46700963	C	G
9	chr9_46706530	0	46706530	A	T
9	chr9_46710881	0	46710881	C	G
9	chr9_46712705	0	46712705	C	T
9	chr9_46712962	0	46712962	A	C
9	chr9_46728365	0	46728365	T	C
9	chr9_46736196	0	46736196	T	C
9	chr9_46739974	0	46739974	T	C
9	chr9_46741441	0	46741441	G	T
9	chr9_46751641	0	46751641	A	G
9	chr9_46759500	0	46759500	C	T
9	chr9_46762318	0	46762318	C	G
9	chr9_46773820	0	46773820	G	A
9	chr9_46775783	0	46775783	A	C
9	chr9_46776400	0	46776400	T	C
9	chr9_46781102	0	46781102	T	C
9	chr9_46785952	0	46785952	A	G
9	chr9_46787220	0	46787220	T	G
9	chr9_46787962	0	46787962	T	C
9	chr9_46792425	0	46792425	A	G
9	chr9_46797544	0	46797544	T	C
9	chr9_46797709	0	46797709	T	A
9	chr9_46798749	0	46798749	C	T
9	chr9_46803960	0	46803960	C	T
9	chr9_46805735	0	46805735	T	C
9	chr9_46810130	0	46810130	T	C
9	chr9_46816853	0	46816853	C	G
9	chr9_46817443	0	46817443	C	T
9	chr9_46819916	0	46819916	A	T
9	chr9_46821362	0	46821362	T	C
9	chr9_46830507	0	46830507	G	A
9	chr9_46831044	0	46831044	T	C
9	chr9_46831210	0	46831210	T	C
9	chr9_46834912	0	46834912	A	G
9	chr9_46835459	0	46835459	G	A
9	chr9_46839003	0	46839003	A	T
9	chr9_46843376	0	46843376	A	G
9	chr9_46843786	0	46843786	G	A
9	chr9_46850067	0	46850067	C	T
9	chr9_46850920	0	46850920	C	T
9	chr9_46865878	0	46865878	G	A
9	chr9_46869755	0	46869755	G	T
9	chr9_46869817	0	46869817	G	A
9	chr9_46874292	0	46874292	A	C
9	chr9_46879909	0	46879909	A	G
9	chr9_46884264	0	46884264	C	A
9	chr9_46893516	0	46893516	C	T
9	chr9_46901397	0	46901397	C	T
9	chr9_46906123	0	46906123	G	T
9	chr9_46914169	0	46914169	T	C
9	chr9_46919268	0	46919268	G	C
9	chr9_46930568	0	46930568	C	A
9	chr9_46935571	0	46935571	A	G
9	chr9_46946130	0	46946130	T	C
9	chr9_46946640	0	46946640	T	C
9	chr9_46951631	0	46951631	A	G
9	chr9_46952018	0	46952018	T	G
9	chr9_46958133	0	46958133	T	A
9	chr9_46958639	0	46958639	T	C
9	chr9_46960581	0	46960581	T	C
9	chr9_46960637	0	46960637	A	G
9	chr9_46962838	0	46962838	A	C
9	chr9_46964825	0	46964825	G	T
9	chr9_46967597	0	46967597	C	T
9	chr9_46969351	0	46969351	T	G
9	chr9_46974323	0	46974323	G	C
9	chr9_46978820	0	46978820	C	T
9	chr9_46982035	0	46982035	G	C
9	chr9_46982640	0	46982640	A	T
9	chr9_46985617	0	46985617	C	A
9	chr9_46988810	0	46988810	T	C
9	chr9_47005865	0	47005865	G	A
9	chr9_47006106	0	47006106	C	G
9	chr9_47008365	0	47008365	T	C
9	chr9_47016542	0	47016542	T	G
9	chr9_47022042	0	47022042	G	T
9	chr9_47029358	0	47029358	G	T
9	chr9_47038026	0	47038026	A	G
9	chr9_47050778	0	47050778	T	C
9	chr9_47057478	0	47057478	C	G
9	chr9_47057818	0	47057818	G	A
9	chr9_47059329	0	47059329	A	G
9	chr9_47082240	0	47082240	T	C
9	chr9_47089257	0	47089257	G	A
9	chr9_47092571	0	47092571	G	A
9	chr9_47097496	0	47097496	T	C
9	chr9_47098146	0	47098146	G	A
9	chr9_47099224	0	47099224	A	G
9	chr9_47101117	0	47101117	A	G
9	chr9_47117374	0	47117374	A	G
9	chr9_47121537	0	47121537	C	T
9	chr9_47131327	0	47131327	C	T
9	chr9_47131610	0	47131610	T	C
9	chr9_47133770	0	47133770	A	G
9	chr9_47140103	0	47140103	T	A
9	chr9_47141789	0	47141789	A	C
9	chr9_47147678	0	47147678	G	A
9	chr9_47148508	0	47148508	C	T
9	chr9_47149332	0	47149332	T	G
9	chr9_47154622	0	47154622	G	T
9	chr9_47156905	0	47156905	G	T
9	chr9_47203356	0	47203356	T	A
9	chr9_47206048	0	47206048	G	A
9	chr9_47206353	0	47206353	A	G
9	chr9_47211848	0	47211848	T	C
9	chr9_47222274	0	47222274	T	C
9	chr9_47228678	0	47228678	T	G
9	chr9_47229606	0	47229606	G	A
9	chr9_47232109	0	47232109	A	G
9	chr9_47232931	0	47232931	G	A
9	chr9_47236481	0	47236481	A	G
9	chr9_47236782	0	47236782	A	G
9	chr9_47237317	0	47237317	A	C
9	chr9_47243515	0	47243515	G	A
9	chr9_47243548	0	47243548	C	T
9	chr9_47252761	0	47252761	T	C
9	chr9_47258878	0	47258878	A	G
9	chr9_47265839	0	47265839	C	G
9	chr9_47269163	0	47269163	C	T
9	chr9_47270057	0	47270057	T	G
9	chr9_47271234	0	47271234	A	G
9	chr9_47274886	0	47274886	G	A
9	chr9_47277259	0	47277259	C	G
9	chr9_47281603	0	47281603	A	G
9	chr9_47286001	0	47286001	G	A
9	chr9_47295294	0	47295294	C	T
9	chr9_47298730	0	47298730	T	C
9	chr9_47299253	0	47299253	T	C
9	chr9_47300516	0	47300516	G	T
9	chr9_47300651	0	47300651	C	G
9	chr9_47306789	0	47306789	T	C
9	chr9_47310223	0	47310223	A	G
9	chr9_47316746	0	47316746	A	G
9	chr9_47327302	0	47327302	A	G
9	chr9_47332127	0	47332127	C	T
9	chr9_47333470	0	47333470	A	G
9	chr9_47334199	0	47334199	C	T
9	chr9_47336802	0	47336802	G	C
9	chr9_47339534	0	47339534	G	A
9	chr9_47340953	0	47340953	T	A
9	chr9_47343348	0	47343348	C	A
9	chr9_47343619	0	47343619	C	T
9	chr9_47354507	0	47354507	A	G
9	chr9_47359009	0	47359009	C	T
9	chr9_47359567	0	47359567	C	T
9	chr9_47363498	0	47363498	T	C
9	chr9_47370094	0	47370094	T	C
9	chr9_47374126	0	47374126	A	G
9	chr9_47377491	0	47377491	G	T
9	chr9_47379909	0	47379909	T	G
9	chr9_47386097	0	47386097	G	T
9	chr9_47388922	0	47388922	T	C
9	chr9_47391871	0	47391871	T	C
9	chr9_47396195	0	47396195	G	C
9	chr9_47396332	0	47396332	A	G
9	chr9_47398888	0	47398888	T	C
9	chr9_47405890	0	47405890	T	C
9	chr9_47407283	0	47407283	C	T
9	chr9_47407400	0	47407400	A	G
9	chr9_47410207	0	47410207	T	C
9	chr9_47421538	0	47421538	A	G
9	chr9_47422333	0	47422333	G	A
9	chr9_47423483	0	47423483	C	G
9	chr9_47425210	0	47425210	C	A
9	chr9_47431354	0	47431354	G	A
9	chr9_47432639	0	47432639	T	C
9	chr9_47439934	0	47439934	C	T
9	chr9_47440508	0	47440508	A	G
9	chr9_47443903	0	47443903	G	T
9	chr9_47448100	0	47448100	A	G
9	chr9_47449695	0	47449695	C	A
9	chr9_47461660	0	47461660	C	A
9	chr9_47466180	0	47466180	T	C
9	chr9_47466970	0	47466970	G	T
9	chr9_47474260	0	47474260	A	G
9	chr9_47476016	0	47476016	T	C
9	chr9_47478425	0	47478425	G	A
9	chr9_47488886	0	47488886	C	G
9	chr9_47508111	0	47508111	C	T
9	chr9_47510030	0	47510030	G	A
9	chr9_47511888	0	47511888	A	T
9	chr9_47515935	0	47515935	T	G
9	chr9_47522675	0	47522675	C	A
9	chr9_47523699	0	47523699	T	C
9	chr9_47532611	0	47532611	A	G
9	chr9_47536191	0	47536191	A	G
9	chr9_47553989	0	47553989	T	C
9	chr9_47558768	0	47558768	A	G
9	chr9_47560427	0	47560427	C	T
9	chr9_47564246	0	47564246	T	C
9	chr9_47564776	0	47564776	C	T
9	chr9_47566098	0	47566098	G	A
9	chr9_47574217	0	47574217	T	G
9	chr9_47577215	0	47577215	G	A
9	chr9_47577711	0	47577711	A	G
9	chr9_47581149	0	47581149	A	G
9	chr9_47583764	0	47583764	C	T
9	chr9_47586928	0	47586928	T	C
9	chr9_47587673	0	47587673	T	C
9	chr9_47588330	0	47588330	C	G
9	chr9_47594590	0	47594590	G	A
9	chr9_47618014	0	47618014	T	A
9	chr9_47620453	0	47620453	A	G
9	chr9_47623974	0	47623974	C	G
9	chr9_47624272	0	47624272	T	C
9	chr9_47625553	0	47625553	A	G
9	chr9_47626860	0	47626860	C	A
9	chr9_47631695	0	47631695	C	A
9	chr9_47631925	0	47631925	A	G
9	chr9_47632671	0	47632671	A	T
9	chr9_47636196	0	47636196	G	C
9	chr9_47640609	0	47640609	C	A
9	chr9_47645199	0	47645199	A	G
9	chr9_47646223	0	47646223	A	G
9	chr9_47651517	0	47651517	A	G
9	chr9_47652817	0	47652817	A	G
9	chr9_47654570	0	47654570	C	T
9	chr9_47661982	0	47661982	C	T
9	chr9_47680002	0	47680002	G	A
9	chr9_47682238	0	47682238	C	T
9	chr9_47683894	0	47683894	G	A
9	chr9_47686193	0	47686193	T	C
9	chr9_47686784	0	47686784	C	T
9	chr9_47690364	0	47690364	C	T
9	chr9_47693046	0	47693046	C	T
9	chr9_47703032	0	47703032	C	A
9	chr9_47703848	0	47703848	T	C
9	chr9_47706104	0	47706104	C	T
9	chr9_47710751	0	47710751	A	G
9	chr9_47718802	0	47718802	G	A
9	chr9_47721971	0	47721971	A	C
9	chr9_47732671	0	47732671	C	T
9	chr9_47741415	0	47741415	A	T
9	chr9_47742342	0	47742342	T	C
9	chr9_47744823	0	47744823	G	A
9	chr9_47755494	0	47755494	C	T
9	chr9_47756475	0	47756475	A	G
9	chr9_47759256	0	47759256	T	C
9	chr9_47760774	0	47760774	A	G
9	chr9_47761133	0	47761133	G	C
9	chr9_47763004	0	47763004	G	C
9	chr9_47770715	0	47770715	T	C
9	chr9_47772373	0	47772373	T	C
9	chr9_47773579	0	47773579	C	A
9	chr9_47777527	0	47777527	G	A
9	chr9_47791029	0	47791029	A	C
9	chr9_47795930	0	47795930	T	C
9	chr9_47799094	0	47799094	G	T
9	chr9_47799601	0	47799601	C	T
9	chr9_47804427	0	47804427	T	C
9	chr9_47826863	0	47826863	A	G
9	chr9_47830256	0	47830256	A	G
9	chr9_47838857	0	47838857	C	T
9	chr9_47842755	0	47842755	T	C
9	chr9_47848764	0	47848764	A	G
9	chr9_47853823	0	47853823	T	C
9	chr9_47861305	0	47861305	A	T
9	chr9_47863023	0	47863023	G	C
9	chr9_47865483	0	47865483	T	G
9	chr9_47865877	0	47865877	C	T
9	chr9_47867111	0	47867111	A	G
9	chr9_47880758	0	47880758	A	G
9	chr9_47886930	0	47886930	T	C
9	chr9_47887334	0	47887334	T	C
9	chr9_47892519	0	47892519	G	A
9	chr9_47893197	0	47893197	C	T
9	chr9_47899628	0	47899628	G	A
9	chr9_47899992	0	47899992	C	G
9	chr9_47908432	0	47908432	G	A
9	chr9_47908581	0	47908581	C	T
9	chr9_47914855	0	47914855	A	C
9	chr9_47917922	0	47917922	C	T
9	chr9_47919062	0	47919062	A	G
9	chr9_47924346	0	47924346	C	T
9	chr9_47925009	0	47925009	C	T
9	chr9_47925091	0	47925091	A	G
9	chr9_47933816	0	47933816	C	T
9	chr9_47938102	0	47938102	A	G
9	chr9_47944256	0	47944256	A	C
9	chr9_47968412	0	47968412	T	C
9	chr9_47969589	0	47969589	C	T
9	chr9_47973277	0	47973277	C	A
9	chr9_47980012	0	47980012	G	A
9	chr9_47984948	0	47984948	T	C
9	chr9_48002558	0	48002558	A	C
9	chr9_48015290	0	48015290	C	G
9	chr9_48018049	0	48018049	C	G
9	chr9_48023914	0	48023914	T	C
9	chr9_48023979	0	48023979	G	A
9	chr9_48024106	0	48024106	A	C
9	chr9_48025115	0	48025115	C	G
9	chr9_48025630	0	48025630	A	C
9	chr9_48028503	0	48028503	T	G
9	chr9_48029005	0	48029005	A	G
9	chr9_48032487	0	48032487	G	T
9	chr9_48041093	0	48041093	T	C
9	chr9_48047126	0	48047126	T	C
9	chr9_48047419	0	48047419	G	A
9	chr9_48048382	0	48048382	A	C
9	chr9_48052156	0	48052156	A	T
9	chr9_48059019	0	48059019	C	A
9	chr9_48061428	0	48061428	C	T
9	chr9_48066703	0	48066703	A	G
9	chr9_48067314	0	48067314	A	G
9	chr9_48070014	0	48070014	G	A
9	chr9_48074124	0	48074124	A	G
9	chr9_48074740	0	48074740	A	G
9	chr9_48076272	0	48076272	A	G
9	chr9_48086185	0	48086185	A	G
9	chr9_48088700	0	48088700	T	G
9	chr9_48088974	0	48088974	A	G
9	chr9_48101374	0	48101374	T	G
9	chr9_48102049	0	48102049	T	C
9	chr9_48103070	0	48103070	C	G
9	chr9_48106571	0	48106571	G	C
9	chr9_48107524	0	48107524	C	T
9	chr9_48107754	0	48107754	A	G
9	chr9_48109548	0	48109548	A	C
9	chr9_48114357	0	48114357	C	A
9	chr9_48115788	0	48115788	C	T
9	chr9_48115882	0	48115882	C	G
9	chr9_48118061	0	48118061	C	T
9	chr9_48134602	0	48134602	A	T
9	chr9_48140652	0	48140652	A	G
9	chr9_48143236	0	48143236	G	A
9	chr9_48156380	0	48156380	A	C
9	chr9_48160142	0	48160142	A	T
9	chr9_48166210	0	48166210	A	C
9	chr9_48166452	0	48166452	G	A
9	chr9_48173617	0	48173617	G	T
9	chr9_48177049	0	48177049	A	G
9	chr9_48181109	0	48181109	G	A
9	chr9_48182466	0	48182466	C	T
9	chr9_48183209	0	48183209	A	G
9	chr9_48185434	0	48185434	A	G
9	chr9_48189901	0	48189901	A	G
9	chr9_48193521	0	48193521	T	C
9	chr9_48193919	0	48193919	T	C
9	chr9_48194349	0	48194349	C	A
9	chr9_48201026	0	48201026	C	G
9	chr9_48212484	0	48212484	C	T
9	chr9_48216087	0	48216087	T	G
9	chr9_48222305	0	48222305	T	C
9	chr9_48224806	0	48224806	T	G
9	chr9_48230806	0	48230806	A	G
9	chr9_48232412	0	48232412	G	A
9	chr9_48237858	0	48237858	T	C
9	chr9_48238981	0	48238981	A	C
9	chr9_48240637	0	48240637	A	G
9	chr9_48242367	0	48242367	A	G
9	chr9_48244179	0	48244179	G	A
9	chr9_48249105	0	48249105	T	C
9	chr9_48252029	0	48252029	G	C
9	chr9_48256539	0	48256539	C	T
9	chr9_48265332	0	48265332	G	A
9	chr9_48267270	0	48267270	G	A
9	chr9_48268223	0	48268223	T	A
9	chr9_48270364	0	48270364	T	C
9	chr9_48271303	0	48271303	T	C
9	chr9_48276876	0	48276876	C	T
9	chr9_48279172	0	48279172	T	C
9	chr9_48285568	0	48285568	T	C
9	chr9_48303566	0	48303566	G	A
9	chr9_48314915	0	48314915	T	C
9	chr9_48316967	0	48316967	C	A
9	chr9_48317706	0	48317706	C	T
9	chr9_48318021	0	48318021	C	T
9	chr9_48318131	0	48318131	C	T
9	chr9_48320147	0	48320147	C	G
9	chr9_48332674	0	48332674	A	G
9	chr9_48335090	0	48335090	T	G
9	chr9_48336992	0	48336992	G	A
9	chr9_48339318	0	48339318	G	A
9	chr9_48347470	0	48347470	G	A
9	chr9_48352911	0	48352911	T	C
9	chr9_48353535	0	48353535	C	T
9	chr9_48354318	0	48354318	A	C
9	chr9_48362968	0	48362968	G	A
9	chr9_48363250	0	48363250	T	G
9	chr9_48363361	0	48363361	T	C
9	chr9_48364926	0	48364926	C	T
9	chr9_48368853	0	48368853	T	C
9	chr9_48368947	0	48368947	T	C
9	chr9_48369103	0	48369103	T	C
9	chr9_48370770	0	48370770	T	C
9	chr9_48374487	0	48374487	C	G
9	chr9_48377816	0	48377816	A	G
9	chr9_48382611	0	48382611	T	C
9	chr9_48383787	0	48383787	T	C
9	chr9_48385890	0	48385890	T	C
9	chr9_48388374	0	48388374	G	T
9	chr9_48390504	0	48390504	C	T
9	chr9_48396862	0	48396862	T	C
9	chr9_48398696	0	48398696	T	C
9	chr9_48399197	0	48399197	T	C
9	chr9_48404760	0	48404760	A	G
9	chr9_48406528	0	48406528	T	C
9	chr9_48422843	0	48422843	A	G
9	chr9_48424511	0	48424511	A	C
9	chr9_48428370	0	48428370	C	T
9	chr9_48429519	0	48429519	T	C
9	chr9_48430270	0	48430270	G	C
9	chr9_48433421	0	48433421	T	C
9	chr9_48437239	0	48437239	A	G
9	chr9_48437476	0	48437476	T	C
9	chr9_48451507	0	48451507	G	A
9	chr9_48456673	0	48456673	G	A
9	chr9_48464529	0	48464529	C	T
9	chr9_48470282	0	48470282	G	C
9	chr9_48480302	0	48480302	G	A
9	chr9_48482901	0	48482901	T	C
9	chr9_48483452	0	48483452	C	A
9	chr9_48488522	0	48488522	G	A
9	chr9_48489368	0	48489368	T	G
9	chr9_48499734	0	48499734	C	T
9	chr9_48502278	0	48502278	G	T
9	chr9_48504911	0	48504911	A	G
9	chr9_48508540	0	48508540	G	A
9	chr9_48515576	0	48515576	G	C
9	chr9_48525634	0	48525634	T	C
9	chr9_48526994	0	48526994	C	T
9	chr9_48527963	0	48527963	T	C
9	chr9_48533078	0	48533078	T	C
9	chr9_48536557	0	48536557	C	T
9	chr9_48539385	0	48539385	G	T
9	chr9_48545170	0	48545170	G	A
9	chr9_48545770	0	48545770	C	T
9	chr9_48547545	0	48547545	G	A
9	chr9_48549808	0	48549808	T	C
9	chr9_48552204	0	48552204	A	G
9	chr9_48555411	0	48555411	A	G
9	chr9_48556326	0	48556326	T	C
9	chr9_48564146	0	48564146	A	G
9	chr9_48564823	0	48564823	G	A
9	chr9_48569009	0	48569009	A	T
9	chr9_48572205	0	48572205	T	G
9	chr9_48577381	0	48577381	A	G
9	chr9_48579107	0	48579107	C	T
9	chr9_48584985	0	48584985	T	C
9	chr9_48587268	0	48587268	C	T
9	chr9_48592396	0	48592396	G	T
9	chr9_48593553	0	48593553	A	C
9	chr9_48594261	0	48594261	T	C
9	chr9_48598055	0	48598055	A	G
9	chr9_48598121	0	48598121	C	A
9	chr9_48598751	0	48598751	G	T
9	chr9_48598904	0	48598904	G	A
9	chr9_48599288	0	48599288	C	G
9	chr9_48603909	0	48603909	C	A
9	chr9_48613585	0	48613585	C	T
9	chr9_48619048	0	48619048	C	T
9	chr9_48620359	0	48620359	T	C
9	chr9_48621419	0	48621419	C	T
9	chr9_48632879	0	48632879	T	C
9	chr9_48633871	0	48633871	G	A
9	chr9_48641862	0	48641862	A	C
9	chr9_48648051	0	48648051	A	G
9	chr9_48672486	0	48672486	T	C
9	chr9_48672622	0	48672622	G	T
9	chr9_48681574	0	48681574	C	A
9	chr9_48686232	0	48686232	A	G
9	chr9_48687096	0	48687096	C	A
9	chr9_48689487	0	48689487	A	C
9	chr9_48693658	0	48693658	G	C
9	chr9_48694486	0	48694486	T	C
9	chr9_48696765	0	48696765	C	T
9	chr9_48697115	0	48697115	A	G
9	chr9_48698186	0	48698186	A	G
9	chr9_48699368	0	48699368	G	C
9	chr9_48701439	0	48701439	T	G
9	chr9_48705857	0	48705857	T	C
9	chr9_48710909	0	48710909	C	T
9	chr9_48715216	0	48715216	T	C
9	chr9_48718477	0	48718477	T	C
9	chr9_48729726	0	48729726	G	A
9	chr9_48736089	0	48736089	G	C
9	chr9_48737524	0	48737524	T	C
9	chr9_48738264	0	48738264	A	G
9	chr9_48740962	0	48740962	C	T
9	chr9_48745159	0	48745159	C	T
9	chr9_48750412	0	48750412	G	A
9	chr9_48754414	0	48754414	A	G
9	chr9_48764460	0	48764460	G	A
9	chr9_48767082	0	48767082	G	A
9	chr9_48774302	0	48774302	A	C
9	chr9_48775445	0	48775445	T	C
9	chr9_48782056	0	48782056	G	T
9	chr9_48785744	0	48785744	A	G
9	chr9_48789658	0	48789658	T	C
9	chr9_48793897	0	48793897	A	T
9	chr9_48794197	0	48794197	A	C
9	chr9_48795333	0	48795333	T	C
9	chr9_48798959	0	48798959	C	A
9	chr9_48803778	0	48803778	G	A
9	chr9_48804312	0	48804312	T	C
9	chr9_48804826	0	48804826	T	C
9	chr9_48811824	0	48811824	A	G
9	chr9_48813731	0	48813731	C	T
9	chr9_48814312	0	48814312	C	T
9	chr9_48819143	0	48819143	C	T
9	chr9_48820169	0	48820169	C	T
9	chr9_48857525	0	48857525	C	G
9	chr9_48880182	0	48880182	T	C
9	chr9_48885007	0	48885007	C	G
9	chr9_48895626	0	48895626	T	C
9	chr9_48898967	0	48898967	G	A
9	chr9_48908793	0	48908793	G	C
9	chr9_48909109	0	48909109	T	C
9	chr9_48921202	0	48921202	C	T
9	chr9_48925443	0	48925443	G	A
9	chr9_48926837	0	48926837	C	A
9	chr9_48935406	0	48935406	T	C
9	chr9_48941262	0	48941262	C	T
9	chr9_48959418	0	48959418	G	A
9	chr9_48959584	0	48959584	C	T
9	chr9_48975137	0	48975137	C	T
9	chr9_48987559	0	48987559	C	T
9	chr9_48992187	0	48992187	C	T
9	chr9_49004576	0	49004576	T	C
9	chr9_49006074	0	49006074	A	G
9	chr9_49007056	0	49007056	T	C
9	chr9_49022443	0	49022443	C	T
9	chr9_49037576	0	49037576	T	C
9	chr9_49041734	0	49041734	T	C
9	chr9_49042844	0	49042844	T	C
9	chr9_49070689	0	49070689	C	G
9	chr9_49071600	0	49071600	T	G
9	chr9_49078455	0	49078455	C	T
9	chr9_49090645	0	49090645	T	C
9	chr9_49093314	0	49093314	C	G
9	chr9_49097323	0	49097323	G	A
9	chr9_49104463	0	49104463	A	T
9	chr9_49104829	0	49104829	G	A
9	chr9_49104939	0	49104939	T	C
9	chr9_49106719	0	49106719	T	C
9	chr9_49109478	0	49109478	G	C
9	chr9_49117949	0	49117949	T	G
9	chr9_49124982	0	49124982	T	C
9	chr9_49128162	0	49128162	C	T
9	chr9_49176592	0	49176592	G	A
9	chr9_49188136	0	49188136	T	G
9	chr9_49195494	0	49195494	A	C
9	chr9_49205043	0	49205043	G	A
9	chr9_49212402	0	49212402	G	A
9	chr9_49222233	0	49222233	T	C
9	chr9_49238182	0	49238182	T	C
9	chr9_49243306	0	49243306	T	C
9	chr9_49253599	0	49253599	A	G
9	chr9_49268633	0	49268633	T	C
9	chr9_49279360	0	49279360	G	A
9	chr9_49281606	0	49281606	A	T
9	chr9_49289659	0	49289659	T	G
9	chr9_49293270	0	49293270	A	C
9	chr9_49293362	0	49293362	G	A
9	chr9_49303210	0	49303210	A	G
9	chr9_49324559	0	49324559	A	T
9	chr9_49341807	0	49341807	G	A
9	chr9_49343638	0	49343638	T	C
9	chr9_49344020	0	49344020	A	G
9	chr9_49354277	0	49354277	T	C
9	chr9_49361385	0	49361385	A	G
9	chr9_49373966	0	49373966	G	C
9	chr9_49396041	0	49396041	G	A
9	chr9_49401873	0	49401873	G	A
9	chr9_49413315	0	49413315	C	T
9	chr9_49415141	0	49415141	C	T
9	chr9_49426379	0	49426379	T	C
9	chr9_49431567	0	49431567	G	T
9	chr9_49434337	0	49434337	G	C
9	chr9_49438498	0	49438498	A	T
9	chr9_49438559	0	49438559	G	A
9	chr9_49440860	0	49440860	G	T
9	chr9_49442309	0	49442309	C	T
9	chr9_49446242	0	49446242	A	G
9	chr9_49453085	0	49453085	C	T
9	chr9_49456572	0	49456572	G	A
9	chr9_49457493	0	49457493	T	C
9	chr9_49458079	0	49458079	T	C
9	chr9_49464843	0	49464843	T	C
9	chr9_49466404	0	49466404	G	C
9	chr9_49468971	0	49468971	A	G
9	chr9_49470701	0	49470701	T	C
9	chr9_49471111	0	49471111	A	T
9	chr9_49478558	0	49478558	T	C
9	chr9_49487899	0	49487899	A	G
9	chr9_49487910	0	49487910	A	G
9	chr9_49488195	0	49488195	G	A
9	chr9_49489622	0	49489622	T	C
9	chr9_49490926	0	49490926	T	C
9	chr9_49496241	0	49496241	T	C
9	chr9_49496974	0	49496974	A	G
9	chr9_49504928	0	49504928	A	C
9	chr9_49515409	0	49515409	G	T
9	chr9_49522408	0	49522408	G	A
9	chr9_49523704	0	49523704	C	A
9	chr9_49527262	0	49527262	G	A
9	chr9_49528200	0	49528200	T	G
9	chr9_49528985	0	49528985	G	A
9	chr9_49537036	0	49537036	C	T
9	chr9_49546919	0	49546919	G	A
9	chr9_49554325	0	49554325	C	G
9	chr9_49560983	0	49560983	G	A
9	chr9_49564932	0	49564932	G	A
9	chr9_49565689	0	49565689	A	G
9	chr9_49569069	0	49569069	C	G
9	chr9_49569250	0	49569250	T	C
9	chr9_49573447	0	49573447	A	G
9	chr9_49578305	0	49578305	A	T
9	chr9_49579016	0	49579016	A	G
9	chr9_49579242	0	49579242	A	G
9	chr9_49599846	0	49599846	G	T
9	chr9_49608563	0	49608563	C	T
9	chr9_49608703	0	49608703	A	G
9	chr9_49610721	0	49610721	T	C
9	chr9_49615219	0	49615219	T	A
9	chr9_49615353	0	49615353	T	C
9	chr9_49619598	0	49619598	C	T
9	chr9_49622057	0	49622057	T	C
9	chr9_49624311	0	49624311	C	T
9	chr9_49625644	0	49625644	C	T
9	chr9_49625818	0	49625818	A	G
9	chr9_49636867	0	49636867	C	T
9	chr9_49637759	0	49637759	T	C
9	chr9_49637808	0	49637808	T	C
9	chr9_49647208	0	49647208	C	G
9	chr9_49658377	0	49658377	C	G
9	chr9_49666316	0	49666316	G	A
9	chr9_49672574	0	49672574	A	G
9	chr9_49679321	0	49679321	A	G
9	chr9_49679941	0	49679941	A	T
9	chr9_49687326	0	49687326	G	A
9	chr9_49689198	0	49689198	T	C
9	chr9_49692248	0	49692248	G	A
9	chr9_49693480	0	49693480	A	G
9	chr9_49696945	0	49696945	A	G
9	chr9_49699153	0	49699153	G	C
9	chr9_49703092	0	49703092	T	G
9	chr9_49706876	0	49706876	C	T
9	chr9_49707744	0	49707744	A	C
9	chr9_49722885	0	49722885	G	A
9	chr9_49725915	0	49725915	A	G
9	chr9_49728860	0	49728860	T	C
9	chr9_49732169	0	49732169	T	C
9	chr9_49732824	0	49732824	A	C
9	chr9_49750059	0	49750059	G	A
9	chr9_49755536	0	49755536	C	T
9	chr9_49759531	0	49759531	G	A
9	chr9_49770145	0	49770145	G	A
9	chr9_49775161	0	49775161	T	C
9	chr9_49779227	0	49779227	C	A
9	chr9_49780912	0	49780912	A	G
9	chr9_49789252	0	49789252	C	A
9	chr9_49789599	0	49789599	A	G
9	chr9_49789866	0	49789866	A	G
9	chr9_49790372	0	49790372	A	G
9	chr9_49792497	0	49792497	A	G
9	chr9_49797216	0	49797216	A	C
9	chr9_49818700	0	49818700	T	C
9	chr9_49825540	0	49825540	C	T
9	chr9_49826864	0	49826864	T	A
9	chr9_49830869	0	49830869	T	A
9	chr9_49835496	0	49835496	A	T
9	chr9_49839705	0	49839705	C	T
9	chr9_49842187	0	49842187	A	G
9	chr9_49842712	0	49842712	C	A
9	chr9_49844492	0	49844492	A	G
9	chr9_49853552	0	49853552	T	C
9	chr9_49855233	0	49855233	T	C
9	chr9_49856258	0	49856258	C	T
9	chr9_49859491	0	49859491	T	C
9	chr9_49860697	0	49860697	G	C
9	chr9_49864759	0	49864759	G	C
9	chr9_49865356	0	49865356	G	T
9	chr9_49866492	0	49866492	G	A
9	chr9_49868963	0	49868963	C	T
9	chr9_49874969	0	49874969	G	C
9	chr9_49887858	0	49887858	C	T
9	chr9_49889885	0	49889885	G	A
9	chr9_49892158	0	49892158	T	C
9	chr9_49893590	0	49893590	T	G
9	chr9_49896433	0	49896433	A	G
9	chr9_49897455	0	49897455	G	A
9	chr9_49900114	0	49900114	T	C
9	chr9_49903173	0	49903173	T	C
9	chr9_49906969	0	49906969	G	A
9	chr9_49927766	0	49927766	G	A
9	chr9_49930268	0	49930268	A	G
9	chr9_49934441	0	49934441	A	G
9	chr9_49938065	0	49938065	G	A
9	chr9_49943340	0	49943340	A	T
9	chr9_49955517	0	49955517	A	G
9	chr9_49956315	0	49956315	G	T
9	chr9_49956357	0	49956357	T	A
9	chr9_49958215	0	49958215	T	G
9	chr9_49969326	0	49969326	A	G
9	chr9_49974811	0	49974811	G	A
9	chr9_49986248	0	49986248	A	G
9	chr9_49991578	0	49991578	G	C
9	chr9_49992185	0	49992185	A	G
9	chr9_49998674	0	49998674	T	C
9	chr9_50003615	0	50003615	T	G
9	chr9_50005022	0	50005022	A	C
9	chr9_50007708	0	50007708	A	T
9	chr9_50008417	0	50008417	A	G
9	chr9_50015388	0	50015388	T	C
9	chr9_50022320	0	50022320	T	C
9	chr9_50022716	0	50022716	A	C
9	chr9_50025760	0	50025760	C	T
9	chr9_50028324	0	50028324	A	G
9	chr9_50031081	0	50031081	A	G
9	chr9_50048793	0	50048793	C	T
9	chr9_50049352	0	50049352	G	A
9	chr9_50056713	0	50056713	C	T
9	chr9_50057460	0	50057460	T	A
9	chr9_50060187	0	50060187	G	A
9	chr9_50062793	0	50062793	G	A
9	chr9_50065772	0	50065772	T	C
9	chr9_50069961	0	50069961	T	G
9	chr9_50071380	0	50071380	T	C
9	chr9_50109657	0	50109657	C	T
9	chr9_50112113	0	50112113	A	T
9	chr9_50115672	0	50115672	T	G
9	chr9_50117930	0	50117930	G	A
9	chr9_50118810	0	50118810	C	T
9	chr9_50119484	0	50119484	G	T
9	chr9_50129752	0	50129752	C	T
9	chr9_50137638	0	50137638	T	C
9	chr9_50139857	0	50139857	A	G
9	chr9_50144601	0	50144601	G	C
9	chr9_50161905	0	50161905	C	A
9	chr9_50164445	0	50164445	G	A
9	chr9_50172005	0	50172005	T	G
9	chr9_50179689	0	50179689	G	T
9	chr9_50185773	0	50185773	A	T
9	chr9_50197566	0	50197566	C	G
9	chr9_50206796	0	50206796	T	C
9	chr9_50211165	0	50211165	T	A
9	chr9_50217215	0	50217215	A	G
9	chr9_50218125	0	50218125	A	T
9	chr9_50219546	0	50219546	G	T
9	chr9_50222293	0	50222293	C	T
9	chr9_50228113	0	50228113	G	T
9	chr9_50238441	0	50238441	T	A
9	chr9_50240297	0	50240297	T	A
9	chr9_50247028	0	50247028	C	A
9	chr9_50262862	0	50262862	C	T
9	chr9_50263949	0	50263949	A	C
9	chr9_50272789	0	50272789	G	A
9	chr9_50273800	0	50273800	G	T
9	chr9_50290536	0	50290536	T	C
9	chr9_50313916	0	50313916	C	T
9	chr9_50314943	0	50314943	C	T
9	chr9_50320537	0	50320537	T	G
9	chr9_50321910	0	50321910	G	A
9	chr9_50322095	0	50322095	C	G
9	chr9_50327557	0	50327557	T	A
9	chr9_50328612	0	50328612	C	T
9	chr9_50337677	0	50337677	A	T
9	chr9_50340793	0	50340793	C	A
9	chr9_50347744	0	50347744	A	G
9	chr9_50349041	0	50349041	C	A
9	chr9_50359567	0	50359567	T	C
9	chr9_50367307	0	50367307	A	G
9	chr9_50367865	0	50367865	A	C
9	chr9_50379150	0	50379150	G	A
9	chr9_50382864	0	50382864	G	A
9	chr9_50391592	0	50391592	C	A
9	chr9_50397339	0	50397339	A	G
9	chr9_50412857	0	50412857	G	A
9	chr9_50425983	0	50425983	C	T
9	chr9_50429083	0	50429083	G	A
9	chr9_50444638	0	50444638	G	A
9	chr9_50444669	0	50444669	C	A
9	chr9_50447373	0	50447373	A	G
9	chr9_50448542	0	50448542	T	C
9	chr9_50453786	0	50453786	C	A
9	chr9_50454589	0	50454589	A	C
9	chr9_50463608	0	50463608	A	G
9	chr9_50473373	0	50473373	T	C
9	chr9_50481531	0	50481531	A	G
9	chr9_50486870	0	50486870	C	A
9	chr9_50488844	0	50488844	G	A
9	chr9_50491740	0	50491740	T	C
9	chr9_50495171	0	50495171	A	G
9	chr9_50497998	0	50497998	G	C
9	chr9_50497999	0	50497999	G	T
9	chr9_50500485	0	50500485	T	C
9	chr9_50500584	0	50500584	G	C
9	chr9_50507105	0	50507105	T	C
9	chr9_50525309	0	50525309	G	C
9	chr9_50528141	0	50528141	G	A
9	chr9_50533495	0	50533495	C	T
9	chr9_50533799	0	50533799	T	G
9	chr9_50535200	0	50535200	T	C
9	chr9_50547585	0	50547585	C	A
9	chr9_50553152	0	50553152	C	T
9	chr9_50557401	0	50557401	T	G
9	chr9_50561660	0	50561660	A	G
9	chr9_50565460	0	50565460	T	C
9	chr9_50583054	0	50583054	T	C
9	chr9_50583692	0	50583692	C	A
9	chr9_50586239	0	50586239	C	T
9	chr9_50587340	0	50587340	A	G
9	chr9_50590810	0	50590810	G	A
9	chr9_50590859	0	50590859	T	C
9	chr9_50593348	0	50593348	T	A
9	chr9_50604268	0	50604268	A	G
9	chr9_50604383	0	50604383	C	T
9	chr9_50607621	0	50607621	G	A
9	chr9_50608377	0	50608377	C	T
9	chr9_50616425	0	50616425	T	C
9	chr9_50622805	0	50622805	G	C
9	chr9_50623795	0	50623795	C	G
9	chr9_50629506	0	50629506	T	C
9	chr9_50631163	0	50631163	A	T
9	chr9_50632545	0	50632545	G	A
9	chr9_50637908	0	50637908	A	C
9	chr9_50642444	0	50642444	A	G
9	chr9_50653680	0	50653680	C	T
9	chr9_50654474	0	50654474	G	A
9	chr9_50655518	0	50655518	G	A
9	chr9_50667294	0	50667294	G	A
9	chr9_50670450	0	50670450	A	G
9	chr9_50680920	0	50680920	A	G
9	chr9_50688465	0	50688465	G	A
9	chr9_50690042	0	50690042	G	A
9	chr9_50692223	0	50692223	G	A
9	chr9_50692929	0	50692929	T	G
9	chr9_50693335	0	50693335	C	T
9	chr9_50693428	0	50693428	G	T
9	chr9_50700023	0	50700023	A	G
9	chr9_50702240	0	50702240	C	G
9	chr9_50702250	0	50702250	T	C
9	chr9_50702799	0	50702799	A	C
9	chr9_50724549	0	50724549	C	T
9	chr9_50726516	0	50726516	T	C
9	chr9_50733278	0	50733278	G	T
9	chr9_50758524	0	50758524	C	A
9	chr9_50759126	0	50759126	G	T
9	chr9_50765441	0	50765441	T	C
9	chr9_50769447	0	50769447	A	G
9	chr9_50771707	0	50771707	G	A
9	chr9_50786563	0	50786563	T	C
9	chr9_50786582	0	50786582	C	G
9	chr9_50790174	0	50790174	A	G
9	chr9_50805884	0	50805884	C	T
9	chr9_50839466	0	50839466	A	C
9	chr9_50867021	0	50867021	A	G
9	chr9_50870995	0	50870995	T	C
9	chr9_50874165	0	50874165	A	G
9	chr9_50875873	0	50875873	T	C
9	chr9_50891710	0	50891710	A	G
9	chr9_50898835	0	50898835	T	C
9	chr9_50899180	0	50899180	T	G
9	chr9_50902623	0	50902623	G	A
9	chr9_50903181	0	50903181	G	A
9	chr9_50910415	0	50910415	C	A
9	chr9_50912747	0	50912747	C	T
9	chr9_50913347	0	50913347	C	A
9	chr9_50914356	0	50914356	C	G
9	chr9_50915144	0	50915144	A	T
9	chr9_50915349	0	50915349	C	T
9	chr9_50916141	0	50916141	A	G
9	chr9_50916621	0	50916621	G	A
9	chr9_50922080	0	50922080	G	T
9	chr9_50922839	0	50922839	G	A
9	chr9_50925069	0	50925069	A	C
9	chr9_50931029	0	50931029	A	G
9	chr9_50931797	0	50931797	A	C
9	chr9_50933178	0	50933178	T	C
9	chr9_50942402	0	50942402	A	G
9	chr9_50952760	0	50952760	T	C
9	chr9_50952993	0	50952993	T	G
9	chr9_50954470	0	50954470	C	T
9	chr9_50960152	0	50960152	A	T
9	chr9_50960640	0	50960640	G	A
9	chr9_50962241	0	50962241	G	A
9	chr9_50965840	0	50965840	A	G
9	chr9_50973946	0	50973946	T	A
9	chr9_50986639	0	50986639	A	G
9	chr9_51001784	0	51001784	T	C
9	chr9_51002686	0	51002686	T	C
9	chr9_51010773	0	51010773	T	C
9	chr9_51011369	0	51011369	A	G
9	chr9_51011381	0	51011381	T	G
9	chr9_51012301	0	51012301	A	C
9	chr9_51020026	0	51020026	A	G
9	chr9_51023899	0	51023899	T	C
9	chr9_51037535	0	51037535	T	C
9	chr9_51040986	0	51040986	G	T
9	chr9_51053152	0	51053152	G	A
9	chr9_51055467	0	51055467	A	G
9	chr9_51060199	0	51060199	A	G
9	chr9_51068051	0	51068051	G	A
9	chr9_51073118	0	51073118	T	C
9	chr9_51087592	0	51087592	G	A
9	chr9_51089974	0	51089974	G	A
9	chr9_51092337	0	51092337	G	A
9	chr9_51097752	0	51097752	C	A
9	chr9_51107611	0	51107611	C	T
9	chr9_51110040	0	51110040	A	G
9	chr9_51116689	0	51116689	A	G
9	chr9_51135274	0	51135274	G	A
9	chr9_51135877	0	51135877	A	G
9	chr9_51135998	0	51135998	G	A
9	chr9_51137576	0	51137576	G	A
9	chr9_51143025	0	51143025	G	A
9	chr9_51158841	0	51158841	A	G
9	chr9_51168571	0	51168571	T	A
9	chr9_51181314	0	51181314	T	C
9	chr9_51183578	0	51183578	T	C
9	chr9_51187657	0	51187657	A	C
9	chr9_51194879	0	51194879	G	A
9	chr9_51218006	0	51218006	C	G
9	chr9_51219249	0	51219249	C	G
9	chr9_51221121	0	51221121	T	C
9	chr9_51234838	0	51234838	A	T
9	chr9_51237708	0	51237708	A	G
9	chr9_51239280	0	51239280	G	A
9	chr9_51239777	0	51239777	T	C
9	chr9_51241168	0	51241168	A	G
9	chr9_51245759	0	51245759	C	T
9	chr9_51246131	0	51246131	C	T
9	chr9_51249326	0	51249326	C	T
9	chr9_51249455	0	51249455	G	T
9	chr9_51249571	0	51249571	T	G
9	chr9_51255418	0	51255418	G	A
9	chr9_51256829	0	51256829	T	C
9	chr9_51272800	0	51272800	G	C
9	chr9_51278744	0	51278744	T	G
9	chr9_51283046	0	51283046	C	A
9	chr9_51283655	0	51283655	A	G
9	chr9_51286717	0	51286717	C	A
9	chr9_51292054	0	51292054	C	T
9	chr9_51293495	0	51293495	A	C
9	chr9_51295183	0	51295183	G	A
9	chr9_51296233	0	51296233	C	T
9	chr9_51300187	0	51300187	A	T
9	chr9_51306401	0	51306401	T	C
9	chr9_51312424	0	51312424	A	G
9	chr9_51315566	0	51315566	A	G
9	chr9_51329609	0	51329609	G	A
9	chr9_51346381	0	51346381	T	C
9	chr9_51349761	0	51349761	G	A
9	chr9_51350218	0	51350218	T	C
9	chr9_51353652	0	51353652	A	C
9	chr9_51356510	0	51356510	T	G
9	chr9_51376866	0	51376866	A	G
9	chr9_51378330	0	51378330	G	C
9	chr9_51379690	0	51379690	T	A
9	chr9_51387705	0	51387705	A	C
9	chr9_51388324	0	51388324	G	A
9	chr9_51389985	0	51389985	A	G
9	chr9_51390384	0	51390384	G	T
9	chr9_51392358	0	51392358	G	A
9	chr9_51396173	0	51396173	C	A
9	chr9_51410247	0	51410247	G	A
9	chr9_51410867	0	51410867	A	G
9	chr9_51411125	0	51411125	T	C
9	chr9_51418447	0	51418447	C	T
9	chr9_51420358	0	51420358	G	A
9	chr9_51446746	0	51446746	T	C
9	chr9_51457710	0	51457710	G	A
9	chr9_51482379	0	51482379	G	A
9	chr9_51484161	0	51484161	T	G
9	chr9_51488152	0	51488152	C	T
9	chr9_51488897	0	51488897	T	G
9	chr9_51489908	0	51489908	A	G
9	chr9_51493766	0	51493766	A	G
9	chr9_51509565	0	51509565	G	A
9	chr9_51510597	0	51510597	T	C
9	chr9_51521895	0	51521895	C	T
9	chr9_51523884	0	51523884	G	A
9	chr9_51529622	0	51529622	G	A
9	chr9_51535978	0	51535978	G	T
9	chr9_51536588	0	51536588	G	A
9	chr9_51539832	0	51539832	T	C
9	chr9_51544242	0	51544242	T	C
9	chr9_51548433	0	51548433	C	G
9	chr9_51557243	0	51557243	T	C
9	chr9_51559059	0	51559059	C	G
9	chr9_51559458	0	51559458	T	C
9	chr9_51571667	0	51571667	G	A
9	chr9_51571755	0	51571755	A	G
9	chr9_51582250	0	51582250	A	G
9	chr9_51589168	0	51589168	G	T
9	chr9_51591848	0	51591848	A	C
9	chr9_51592275	0	51592275	A	G
9	chr9_51595835	0	51595835	C	T
9	chr9_51607686	0	51607686	G	A
9	chr9_51613060	0	51613060	G	A
9	chr9_51613452	0	51613452	G	A
9	chr9_51616247	0	51616247	A	G
9	chr9_51616528	0	51616528	T	G
9	chr9_51628983	0	51628983	A	G
9	chr9_51630270	0	51630270	G	C
9	chr9_51634861	0	51634861	G	A
9	chr9_51640319	0	51640319	T	C
9	chr9_51649043	0	51649043	T	C
9	chr9_51650604	0	51650604	T	C
9	chr9_51662735	0	51662735	A	G
9	chr9_51663794	0	51663794	T	A
9	chr9_51665022	0	51665022	C	T
9	chr9_51674008	0	51674008	C	G
9	chr9_51676850	0	51676850	G	C
9	chr9_51685787	0	51685787	T	C
9	chr9_51688918	0	51688918	T	C
9	chr9_51691448	0	51691448	G	A
9	chr9_51695728	0	51695728	T	C
9	chr9_51697824	0	51697824	C	A
9	chr9_51703268	0	51703268	T	A
9	chr9_51713598	0	51713598	T	A
9	chr9_51714762	0	51714762	C	T
9	chr9_51715704	0	51715704	A	C
9	chr9_51721432	0	51721432	G	C
9	chr9_51721533	0	51721533	A	C
9	chr9_51722977	0	51722977	A	G
9	chr9_51731361	0	51731361	A	G
9	chr9_51736188	0	51736188	A	G
9	chr9_51739488	0	51739488	G	A
9	chr9_51742016	0	51742016	G	T
9	chr9_51744088	0	51744088	A	G
9	chr9_51744447	0	51744447	G	C
9	chr9_51745952	0	51745952	T	C
9	chr9_51749019	0	51749019	G	A
9	chr9_51751088	0	51751088	A	G
9	chr9_51755054	0	51755054	G	T
9	chr9_51757120	0	51757120	A	G
9	chr9_51759093	0	51759093	G	A
9	chr9_51764886	0	51764886	A	G
9	chr9_51766068	0	51766068	A	G
9	chr9_51766094	0	51766094	G	A
9	chr9_51767277	0	51767277	C	T
9	chr9_51772213	0	51772213	T	G
9	chr9_51777166	0	51777166	A	G
9	chr9_51784129	0	51784129	A	G
9	chr9_51790966	0	51790966	G	T
9	chr9_51797275	0	51797275	G	A
9	chr9_51797801	0	51797801	A	G
9	chr9_51798556	0	51798556	T	G
9	chr9_51820107	0	51820107	C	T
9	chr9_51820308	0	51820308	A	C
9	chr9_51827802	0	51827802	C	A
9	chr9_51830656	0	51830656	C	T
9	chr9_51845506	0	51845506	C	T
9	chr9_51852825	0	51852825	G	C
9	chr9_51858930	0	51858930	A	G
9	chr9_51863028	0	51863028	C	T
9	chr9_51867610	0	51867610	T	C
9	chr9_51882825	0	51882825	A	G
9	chr9_51888741	0	51888741	G	T
9	chr9_51889644	0	51889644	C	T
9	chr9_51897320	0	51897320	T	C
9	chr9_51900948	0	51900948	G	A
9	chr9_51901680	0	51901680	C	T
9	chr9_51908874	0	51908874	G	T
9	chr9_51918791	0	51918791	C	T
9	chr9_51944696	0	51944696	C	A
9	chr9_51944808	0	51944808	T	C
9	chr9_51958549	0	51958549	T	C
9	chr9_51964550	0	51964550	T	A
9	chr9_51974098	0	51974098	G	C
9	chr9_51974234	0	51974234	C	G
9	chr9_51977888	0	51977888	A	G
9	chr9_51984072	0	51984072	A	T
9	chr9_51992094	0	51992094	C	T
9	chr9_51993611	0	51993611	A	G
9	chr9_51998695	0	51998695	G	T
9	chr9_52003589	0	52003589	C	A
9	chr9_52020914	0	52020914	C	T
9	chr9_52030581	0	52030581	C	A
9	chr9_52041441	0	52041441	T	C
9	chr9_52048700	0	52048700	A	G
9	chr9_52054367	0	52054367	G	A
9	chr9_52055967	0	52055967	A	G
9	chr9_52061768	0	52061768	G	A
9	chr9_52068666	0	52068666	A	G
9	chr9_52072996	0	52072996	T	A
9	chr9_52073202	0	52073202	C	T
9	chr9_52076429	0	52076429	T	C
9	chr9_52086043	0	52086043	T	G
9	chr9_52091103	0	52091103	C	T
9	chr9_52091816	0	52091816	G	C
9	chr9_52095238	0	52095238	C	T
9	chr9_52095731	0	52095731	A	C
9	chr9_52096769	0	52096769	A	G
9	chr9_52107143	0	52107143	T	C
9	chr9_52112325	0	52112325	A	G
9	chr9_52116678	0	52116678	A	G
9	chr9_52136512	0	52136512	C	G
9	chr9_52140689	0	52140689	T	C
9	chr9_52151035	0	52151035	A	G
9	chr9_52159717	0	52159717	T	C
9	chr9_52187807	0	52187807	A	G
9	chr9_52189603	0	52189603	G	A
9	chr9_52196674	0	52196674	A	C
9	chr9_52206534	0	52206534	C	A
9	chr9_52206988	0	52206988	A	G
9	chr9_52214761	0	52214761	T	A
9	chr9_52233055	0	52233055	T	G
9	chr9_52260506	0	52260506	G	C
9	chr9_52267325	0	52267325	A	C
9	chr9_52275278	0	52275278	T	C
9	chr9_52290304	0	52290304	T	A
9	chr9_52305773	0	52305773	A	C
9	chr9_52317700	0	52317700	A	C
9	chr9_52322709	0	52322709	T	G
9	chr9_52323268	0	52323268	T	C
9	chr9_52323674	0	52323674	G	A
9	chr9_52325656	0	52325656	G	A
9	chr9_52330278	0	52330278	G	A
9	chr9_52331275	0	52331275	T	C
9	chr9_52335422	0	52335422	G	A
9	chr9_52344423	0	52344423	T	G
9	chr9_52354009	0	52354009	G	C
9	chr9_52369339	0	52369339	C	A
9	chr9_52369731	0	52369731	C	A
9	chr9_52370238	0	52370238	C	T
9	chr9_52371466	0	52371466	T	C
9	chr9_52379330	0	52379330	C	G
9	chr9_52380436	0	52380436	A	G
9	chr9_52383262	0	52383262	G	T
9	chr9_52396208	0	52396208	T	C
9	chr9_52397200	0	52397200	T	A
9	chr9_52407804	0	52407804	T	G
9	chr9_52419721	0	52419721	A	C
9	chr9_52421292	0	52421292	A	G
9	chr9_52428699	0	52428699	G	C
9	chr9_52432237	0	52432237	A	G
9	chr9_52432810	0	52432810	A	G
9	chr9_52434713	0	52434713	A	C
9	chr9_52435131	0	52435131	A	G
9	chr9_52439125	0	52439125	C	T
9	chr9_52440810	0	52440810	G	A
9	chr9_52442153	0	52442153	G	A
9	chr9_52448290	0	52448290	A	G
9	chr9_52449144	0	52449144	A	C
9	chr9_52451250	0	52451250	G	A
9	chr9_52464465	0	52464465	G	A
9	chr9_52466701	0	52466701	G	A
9	chr9_52467019	0	52467019	G	T
9	chr9_52467135	0	52467135	A	G
9	chr9_52473784	0	52473784	A	G
9	chr9_52482042	0	52482042	T	C
9	chr9_52483055	0	52483055	G	T
9	chr9_52489648	0	52489648	A	G
9	chr9_52491939	0	52491939	G	C
9	chr9_52499435	0	52499435	A	C
9	chr9_52502833	0	52502833	A	G
9	chr9_52507216	0	52507216	T	C
9	chr9_52511970	0	52511970	T	C
9	chr9_52512004	0	52512004	A	C
9	chr9_52520034	0	52520034	C	T
9	chr9_52524150	0	52524150	T	C
9	chr9_52539480	0	52539480	T	C
9	chr9_52542236	0	52542236	T	A
9	chr9_52547496	0	52547496	T	G
9	chr9_52554951	0	52554951	T	C
9	chr9_52563397	0	52563397	G	A
9	chr9_52563502	0	52563502	C	G
9	chr9_52566064	0	52566064	T	C
9	chr9_52567654	0	52567654	T	A
9	chr9_52567933	0	52567933	C	T
9	chr9_52568061	0	52568061	T	C
9	chr9_52570903	0	52570903	G	T
9	chr9_52577163	0	52577163	C	A
9	chr9_52591622	0	52591622	G	A
9	chr9_52594496	0	52594496	A	G
9	chr9_52598952	0	52598952	C	G
9	chr9_52600323	0	52600323	C	T
9	chr9_52625596	0	52625596	G	A
9	chr9_52626207	0	52626207	G	A
9	chr9_52627126	0	52627126	T	C
9	chr9_52633105	0	52633105	A	G
9	chr9_52639066	0	52639066	G	C
9	chr9_52643849	0	52643849	A	G
9	chr9_52647308	0	52647308	A	T
9	chr9_52655885	0	52655885	C	T
9	chr9_52657275	0	52657275	T	C
9	chr9_52662739	0	52662739	G	A
9	chr9_52665181	0	52665181	G	A
9	chr9_52666885	0	52666885	C	T
9	chr9_52667183	0	52667183	C	T
9	chr9_52668111	0	52668111	A	G
9	chr9_52669895	0	52669895	T	C
9	chr9_52670662	0	52670662	T	C
9	chr9_52691769	0	52691769	T	A
9	chr9_52703222	0	52703222	T	G
9	chr9_52713804	0	52713804	C	T
9	chr9_52738494	0	52738494	C	T
9	chr9_52740577	0	52740577	C	T
9	chr9_52742094	0	52742094	C	T
9	chr9_52744352	0	52744352	C	T
9	chr9_52754884	0	52754884	G	A
9	chr9_52776032	0	52776032	C	T
9	chr9_52777897	0	52777897	G	T
9	chr9_52786379	0	52786379	G	T
9	chr9_52789037	0	52789037	G	A
9	chr9_52804983	0	52804983	C	T
9	chr9_52805543	0	52805543	C	T
9	chr9_52813014	0	52813014	T	C
9	chr9_52824019	0	52824019	A	G
9	chr9_52826483	0	52826483	G	A
9	chr9_52830545	0	52830545	T	G
9	chr9_52834521	0	52834521	T	G
9	chr9_52844649	0	52844649	A	G
9	chr9_52845642	0	52845642	C	T
9	chr9_52854804	0	52854804	A	G
9	chr9_52862311	0	52862311	T	C
9	chr9_52862650	0	52862650	A	C
9	chr9_52869848	0	52869848	C	G
9	chr9_52870552	0	52870552	A	C
9	chr9_52875646	0	52875646	T	C
9	chr9_52881809	0	52881809	C	T
9	chr9_52890900	0	52890900	G	A
9	chr9_52892678	0	52892678	T	C
9	chr9_52899257	0	52899257	C	T
9	chr9_52901569	0	52901569	T	C
9	chr9_52906175	0	52906175	A	G
9	chr9_52912876	0	52912876	T	C
9	chr9_52914419	0	52914419	C	T
9	chr9_52917800	0	52917800	A	G
9	chr9_52940492	0	52940492	T	C
9	chr9_52940680	0	52940680	T	A
9	chr9_52942147	0	52942147	A	G
9	chr9_52949051	0	52949051	T	C
9	chr9_52949150	0	52949150	G	A
9	chr9_52954032	0	52954032	T	C
9	chr9_52970681	0	52970681	C	T
9	chr9_52980687	0	52980687	A	G
9	chr9_52984825	0	52984825	G	C
9	chr9_52985419	0	52985419	A	G
9	chr9_52986471	0	52986471	G	A
9	chr9_52991935	0	52991935	G	T
9	chr9_52994783	0	52994783	T	A
9	chr9_53003703	0	53003703	C	T
9	chr9_53008495	0	53008495	A	G
9	chr9_53010609	0	53010609	T	C
9	chr9_53014866	0	53014866	A	T
9	chr9_53020732	0	53020732	G	A
9	chr9_53022900	0	53022900	G	A
9	chr9_53023454	0	53023454	A	G
9	chr9_53032464	0	53032464	A	G
9	chr9_53040710	0	53040710	A	T
9	chr9_53041945	0	53041945	T	C
9	chr9_53056528	0	53056528	G	A
9	chr9_53071472	0	53071472	G	A
9	chr9_53073186	0	53073186	T	G
9	chr9_53077488	0	53077488	A	G
9	chr9_53084842	0	53084842	G	T
9	chr9_53085196	0	53085196	A	C
9	chr9_53093218	0	53093218	A	G
9	chr9_53093354	0	53093354	G	A
9	chr9_53107388	0	53107388	T	C
9	chr9_53112930	0	53112930	A	C
9	chr9_53113262	0	53113262	G	T
9	chr9_53115102	0	53115102	G	C
9	chr9_53117483	0	53117483	A	G
9	chr9_53120970	0	53120970	G	A
9	chr9_53123667	0	53123667	T	C
9	chr9_53124427	0	53124427	A	T
9	chr9_53127932	0	53127932	T	C
9	chr9_53128972	0	53128972	G	C
9	chr9_53134860	0	53134860	C	G
9	chr9_53152024	0	53152024	A	G
9	chr9_53155458	0	53155458	G	A
9	chr9_53157528	0	53157528	G	A
9	chr9_53158026	0	53158026	A	G
9	chr9_53158897	0	53158897	G	A
9	chr9_53175765	0	53175765	T	C
9	chr9_53177568	0	53177568	T	C
9	chr9_53177881	0	53177881	G	A
9	chr9_53178166	0	53178166	A	G
9	chr9_53181426	0	53181426	A	C
9	chr9_53190528	0	53190528	G	C
9	chr9_53200264	0	53200264	T	C
9	chr9_53210443	0	53210443	T	C
9	chr9_53213783	0	53213783	T	C
9	chr9_53213983	0	53213983	T	G
9	chr9_53214156	0	53214156	A	C
9	chr9_53218153	0	53218153	C	T
9	chr9_53224743	0	53224743	G	T
9	chr9_53228438	0	53228438	T	A
9	chr9_53228834	0	53228834	A	G
9	chr9_53238248	0	53238248	T	C
9	chr9_53244996	0	53244996	A	G
9	chr9_53245697	0	53245697	G	C
9	chr9_53267460	0	53267460	A	G
9	chr9_53274429	0	53274429	A	G
9	chr9_53275476	0	53275476	C	T
9	chr9_53284959	0	53284959	T	C
9	chr9_53299666	0	53299666	T	C
9	chr9_53301920	0	53301920	G	C
9	chr9_53306587	0	53306587	T	C
9	chr9_53310312	0	53310312	T	A
9	chr9_53311020	0	53311020	T	C
9	chr9_53325661	0	53325661	G	T
9	chr9_53335341	0	53335341	A	G
9	chr9_53339076	0	53339076	C	T
9	chr9_53340089	0	53340089	A	G
9	chr9_53347203	0	53347203	C	T
9	chr9_53348497	0	53348497	C	T
9	chr9_53349950	0	53349950	G	T
9	chr9_53352650	0	53352650	C	A
9	chr9_53355738	0	53355738	G	A
9	chr9_53358534	0	53358534	T	G
9	chr9_53359317	0	53359317	C	A
9	chr9_53365156	0	53365156	T	C
9	chr9_53367273	0	53367273	C	T
9	chr9_53371549	0	53371549	G	A
9	chr9_53378396	0	53378396	A	C
9	chr9_53378478	0	53378478	C	T
9	chr9_53385987	0	53385987	C	T
9	chr9_53387820	0	53387820	C	T
9	chr9_53388951	0	53388951	C	G
9	chr9_53392168	0	53392168	A	G
9	chr9_53417633	0	53417633	G	A
9	chr9_53421747	0	53421747	C	A
9	chr9_53425473	0	53425473	C	T
9	chr9_53428052	0	53428052	A	G
9	chr9_53434393	0	53434393	T	C
9	chr9_53449010	0	53449010	T	G
9	chr9_53451993	0	53451993	G	T
9	chr9_53454703	0	53454703	A	G
9	chr9_53471602	0	53471602	C	T
9	chr9_53478557	0	53478557	A	G
9	chr9_53484980	0	53484980	C	A
9	chr9_53485021	0	53485021	C	A
9	chr9_53485383	0	53485383	C	T
9	chr9_53495265	0	53495265	A	G
9	chr9_53504079	0	53504079	T	C
9	chr9_53509430	0	53509430	G	A
9	chr9_53514995	0	53514995	G	A
9	chr9_53517563	0	53517563	T	C
9	chr9_53520851	0	53520851	A	G
9	chr9_53529138	0	53529138	G	T
9	chr9_53536590	0	53536590	G	A
9	chr9_53539207	0	53539207	C	T
9	chr9_53545492	0	53545492	C	T
9	chr9_53546175	0	53546175	A	G
9	chr9_53547882	0	53547882	G	C
9	chr9_53557284	0	53557284	A	T
9	chr9_53558082	0	53558082	T	C
9	chr9_53561136	0	53561136	G	T
9	chr9_53568037	0	53568037	C	G
9	chr9_53571371	0	53571371	G	A
9	chr9_53583351	0	53583351	G	A
9	chr9_53583559	0	53583559	C	T
9	chr9_53586283	0	53586283	T	C
9	chr9_53595282	0	53595282	T	G
9	chr9_53600613	0	53600613	T	C
9	chr9_53606260	0	53606260	A	G
9	chr9_53607365	0	53607365	T	G
9	chr9_53614453	0	53614453	A	T
9	chr9_53621147	0	53621147	A	T
9	chr9_53624405	0	53624405	C	A
9	chr9_53627995	0	53627995	A	G
9	chr9_53631237	0	53631237	C	T
9	chr9_53635806	0	53635806	G	A
9	chr9_53635981	0	53635981	G	A
9	chr9_53636405	0	53636405	T	C
9	chr9_53637150	0	53637150	C	T
9	chr9_53644989	0	53644989	A	G
9	chr9_53652291	0	53652291	T	A
9	chr9_53659826	0	53659826	A	G
9	chr9_53666242	0	53666242	C	G
9	chr9_53672106	0	53672106	A	G
9	chr9_53674500	0	53674500	A	G
9	chr9_53676703	0	53676703	G	A
9	chr9_53678140	0	53678140	T	C
9	chr9_53697814	0	53697814	G	A
9	chr9_53699610	0	53699610	A	G
9	chr9_53700032	0	53700032	C	T
9	chr9_53725975	0	53725975	G	A
9	chr9_53731092	0	53731092	A	C
9	chr9_53731884	0	53731884	T	C
9	chr9_53743591	0	53743591	T	C
9	chr9_53746681	0	53746681	T	C
9	chr9_53758228	0	53758228	C	A
9	chr9_53762392	0	53762392	G	T
9	chr9_53771227	0	53771227	T	C
9	chr9_53776071	0	53776071	C	T
9	chr9_53784127	0	53784127	T	C
9	chr9_53791740	0	53791740	C	T
9	chr9_53792550	0	53792550	G	A
9	chr9_53801096	0	53801096	A	T
9	chr9_53801683	0	53801683	A	G
9	chr9_53805300	0	53805300	C	T
9	chr9_53814078	0	53814078	G	A
9	chr9_53821725	0	53821725	A	G
9	chr9_53822549	0	53822549	G	A
9	chr9_53838703	0	53838703	G	T
9	chr9_53849030	0	53849030	A	G
9	chr9_53850381	0	53850381	C	T
9	chr9_53855497	0	53855497	T	C
9	chr9_53858178	0	53858178	C	G
9	chr9_53865767	0	53865767	G	A
9	chr9_53868051	0	53868051	A	G
9	chr9_53871313	0	53871313	C	T
9	chr9_53878682	0	53878682	A	T
9	chr9_53886012	0	53886012	A	G
9	chr9_53887677	0	53887677	A	G
9	chr9_53890034	0	53890034	G	A
9	chr9_53902948	0	53902948	T	C
9	chr9_53910238	0	53910238	C	G
9	chr9_53910547	0	53910547	T	C
9	chr9_53921112	0	53921112	A	G
9	chr9_53922876	0	53922876	G	A
9	chr9_53927930	0	53927930	A	G
9	chr9_53934300	0	53934300	T	C
9	chr9_53945124	0	53945124	G	A
9	chr9_53947462	0	53947462	T	A
9	chr9_53959513	0	53959513	G	A
9	chr9_53975317	0	53975317	G	C
9	chr9_53978350	0	53978350	A	G
9	chr9_53981804	0	53981804	C	T
9	chr9_53984104	0	53984104	C	T
9	chr9_53984364	0	53984364	T	C
9	chr9_53991637	0	53991637	T	C
9	chr9_53997317	0	53997317	G	A
9	chr9_54001229	0	54001229	C	T
9	chr9_54001262	0	54001262	G	T
9	chr9_54001815	0	54001815	G	A
9	chr9_54005151	0	54005151	A	G
9	chr9_54010071	0	54010071	G	A
9	chr9_54011405	0	54011405	T	C
9	chr9_54015287	0	54015287	C	T
9	chr9_54025580	0	54025580	T	C
9	chr9_54025809	0	54025809	G	T
9	chr9_54026698	0	54026698	G	A
9	chr9_54029825	0	54029825	C	T
9	chr9_54031187	0	54031187	G	A
9	chr9_54033848	0	54033848	T	A
9	chr9_54040824	0	54040824	G	A
9	chr9_54044311	0	54044311	C	T
9	chr9_54047873	0	54047873	A	T
9	chr9_54053155	0	54053155	T	A
9	chr9_54053373	0	54053373	C	T
9	chr9_54058487	0	54058487	T	A
9	chr9_54093043	0	54093043	A	G
9	chr9_54096337	0	54096337	A	C
9	chr9_54100560	0	54100560	A	G
9	chr9_54103025	0	54103025	A	C
9	chr9_54104601	0	54104601	T	C
9	chr9_54105704	0	54105704	G	C
9	chr9_54108067	0	54108067	T	G
9	chr9_54114357	0	54114357	C	T
9	chr9_54114771	0	54114771	G	C
9	chr9_54119792	0	54119792	C	T
9	chr9_54121392	0	54121392	A	T
9	chr9_54129834	0	54129834	G	T
9	chr9_54130107	0	54130107	T	C
9	chr9_54132588	0	54132588	G	C
9	chr9_54135340	0	54135340	A	G
9	chr9_54141802	0	54141802	G	A
9	chr9_54145099	0	54145099	T	C
9	chr9_54152893	0	54152893	C	G
9	chr9_54164785	0	54164785	G	C
9	chr9_54174450	0	54174450	C	G
9	chr9_54174916	0	54174916	G	A
9	chr9_54181878	0	54181878	A	G
9	chr9_54187926	0	54187926	T	C
9	chr9_54191401	0	54191401	A	G
9	chr9_54192530	0	54192530	G	C
9	chr9_54200782	0	54200782	A	G
9	chr9_54201241	0	54201241	G	T
9	chr9_54204084	0	54204084	G	A
9	chr9_54205025	0	54205025	T	C
9	chr9_54213414	0	54213414	G	T
9	chr9_54220052	0	54220052	G	A
9	chr9_54222061	0	54222061	A	G
9	chr9_54227441	0	54227441	G	A
9	chr9_54235350	0	54235350	C	T
9	chr9_54237353	0	54237353	T	C
9	chr9_54246146	0	54246146	A	G
9	chr9_54253906	0	54253906	A	G
9	chr9_54257624	0	54257624	T	G
9	chr9_54257934	0	54257934	C	T
9	chr9_54259615	0	54259615	T	G
9	chr9_54291345	0	54291345	T	C
9	chr9_54291924	0	54291924	A	G
9	chr9_54304408	0	54304408	C	T
9	chr9_54304505	0	54304505	G	A
9	chr9_54307409	0	54307409	C	G
9	chr9_54311848	0	54311848	G	T
9	chr9_54312016	0	54312016	G	A
9	chr9_54312026	0	54312026	T	A
9	chr9_54317981	0	54317981	G	T
9	chr9_54323180	0	54323180	G	A
9	chr9_54324050	0	54324050	G	A
9	chr9_54324538	0	54324538	C	G
9	chr9_54337708	0	54337708	A	G
9	chr9_54339470	0	54339470	A	G
9	chr9_54340296	0	54340296	G	T
9	chr9_54350188	0	54350188	T	C
9	chr9_54353178	0	54353178	C	A
9	chr9_54356991	0	54356991	G	T
9	chr9_54358990	0	54358990	C	A
9	chr9_54361321	0	54361321	G	A
9	chr9_54364552	0	54364552	C	T
9	chr9_54364870	0	54364870	T	C
9	chr9_54366312	0	54366312	A	G
9	chr9_54369396	0	54369396	A	C
9	chr9_54370817	0	54370817	A	G
9	chr9_54386625	0	54386625	G	A
9	chr9_54401004	0	54401004	A	G
9	chr9_54425338	0	54425338	G	A
9	chr9_54429912	0	54429912	C	T
9	chr9_54438180	0	54438180	A	C
9	chr9_54447731	0	54447731	G	C
9	chr9_54447775	0	54447775	G	T
9	chr9_54450162	0	54450162	A	C
9	chr9_54459358	0	54459358	G	T
9	chr9_54459496	0	54459496	A	C
9	chr9_54466600	0	54466600	G	A
9	chr9_54468585	0	54468585	G	A
9	chr9_54472157	0	54472157	A	G
9	chr9_54474003	0	54474003	A	C
9	chr9_54480784	0	54480784	C	T
9	chr9_54482039	0	54482039	A	G
9	chr9_54488006	0	54488006	T	A
9	chr9_54491946	0	54491946	C	A
9	chr9_54500961	0	54500961	G	T
9	chr9_54504305	0	54504305	T	C
9	chr9_54508331	0	54508331	C	T
9	chr9_54510942	0	54510942	C	T
9	chr9_54514791	0	54514791	T	A
9	chr9_54515754	0	54515754	G	A
9	chr9_54517229	0	54517229	G	A
9	chr9_54540811	0	54540811	G	C
9	chr9_54542455	0	54542455	C	A
9	chr9_54544965	0	54544965	T	C
9	chr9_54548547	0	54548547	G	C
9	chr9_54550286	0	54550286	G	A
9	chr9_54560181	0	54560181	T	A
9	chr9_54561283	0	54561283	C	T
9	chr9_54565545	0	54565545	A	C
9	chr9_54574143	0	54574143	C	G
9	chr9_54578427	0	54578427	T	C
9	chr9_54580845	0	54580845	A	G
9	chr9_54587712	0	54587712	C	T
9	chr9_54600825	0	54600825	T	C
9	chr9_54613072	0	54613072	G	A
9	chr9_54615607	0	54615607	C	T
9	chr9_54637631	0	54637631	T	C
9	chr9_54638309	0	54638309	G	T
9	chr9_54650629	0	54650629	G	A
9	chr9_54656816	0	54656816	T	C
9	chr9_54666389	0	54666389	G	A
9	chr9_54675857	0	54675857	C	T
9	chr9_54677304	0	54677304	T	C
9	chr9_54683167	0	54683167	A	G
9	chr9_54694389	0	54694389	A	G
9	chr9_54706249	0	54706249	C	A
9	chr9_54724833	0	54724833	A	T
9	chr9_54739479	0	54739479	A	G
9	chr9_54742084	0	54742084	T	C
9	chr9_54744419	0	54744419	C	A
9	chr9_54761417	0	54761417	G	A
9	chr9_54779752	0	54779752	C	G
9	chr9_54793436	0	54793436	C	T
9	chr9_54809520	0	54809520	C	G
9	chr9_54822553	0	54822553	G	T
9	chr9_54829546	0	54829546	A	T
9	chr9_54830559	0	54830559	T	C
9	chr9_54833656	0	54833656	T	G
9	chr9_54836376	0	54836376	G	A
9	chr9_54854343	0	54854343	C	T
9	chr9_54860759	0	54860759	G	C
9	chr9_54864666	0	54864666	A	C
9	chr9_54864685	0	54864685	C	T
9	chr9_54866550	0	54866550	A	C
9	chr9_54870198	0	54870198	A	T
9	chr9_54875642	0	54875642	T	C
9	chr9_54880164	0	54880164	C	T
9	chr9_54895857	0	54895857	C	A
9	chr9_54905648	0	54905648	A	G
9	chr9_54915906	0	54915906	G	A
9	chr9_54919598	0	54919598	T	A
9	chr9_54921960	0	54921960	G	T
9	chr9_54951878	0	54951878	T	C
9	chr9_54978282	0	54978282	G	A
9	chr9_54982412	0	54982412	T	G
9	chr9_54984843	0	54984843	G	A
9	chr9_54984852	0	54984852	T	C
9	chr9_54989507	0	54989507	T	A
9	chr9_55043510	0	55043510	A	G
9	chr9_55052132	0	55052132	T	C
9	chr9_55052870	0	55052870	C	A
9	chr9_55053209	0	55053209	G	A
9	chr9_55055191	0	55055191	G	A
9	chr9_55059064	0	55059064	T	C
9	chr9_55073628	0	55073628	C	T
9	chr9_55084224	0	55084224	A	G
9	chr9_55095559	0	55095559	A	C
9	chr9_55106036	0	55106036	A	G
9	chr9_55109922	0	55109922	T	C
9	chr9_55117735	0	55117735	T	C
9	chr9_55117790	0	55117790	C	T
9	chr9_55122902	0	55122902	G	A
9	chr9_55130571	0	55130571	G	A
9	chr9_55132828	0	55132828	G	T
9	chr9_55138248	0	55138248	G	A
9	chr9_55140961	0	55140961	G	C
9	chr9_55144485	0	55144485	C	T
9	chr9_55148859	0	55148859	A	G
9	chr9_55151285	0	55151285	T	C
9	chr9_55156101	0	55156101	T	C
9	chr9_55156912	0	55156912	C	T
9	chr9_55158059	0	55158059	T	G
9	chr9_55165391	0	55165391	T	C
9	chr9_55182226	0	55182226	A	C
9	chr9_55185719	0	55185719	A	G
9	chr9_55191287	0	55191287	G	A
9	chr9_55200950	0	55200950	T	A
9	chr9_55200994	0	55200994	C	T
9	chr9_55225723	0	55225723	C	T
9	chr9_55234591	0	55234591	G	T
9	chr9_55239231	0	55239231	G	A
9	chr9_55249216	0	55249216	G	A
9	chr9_55254892	0	55254892	C	A
9	chr9_55262089	0	55262089	T	C
9	chr9_55263187	0	55263187	G	A
9	chr9_55270354	0	55270354	T	G
9	chr9_55270934	0	55270934	G	T
9	chr9_55292886	0	55292886	T	G
9	chr9_55295853	0	55295853	A	G
9	chr9_55296155	0	55296155	C	A
9	chr9_55297912	0	55297912	T	G
9	chr9_55300964	0	55300964	A	T
9	chr9_55301840	0	55301840	G	T
9	chr9_55301868	0	55301868	A	G
9	chr9_55303842	0	55303842	T	C
9	chr9_55307561	0	55307561	T	G
9	chr9_55316565	0	55316565	A	G
9	chr9_55320547	0	55320547	T	C
9	chr9_55329309	0	55329309	T	C
9	chr9_55330755	0	55330755	A	G
9	chr9_55331612	0	55331612	A	G
9	chr9_55332592	0	55332592	T	G
9	chr9_55333626	0	55333626	C	T
9	chr9_55342479	0	55342479	G	C
9	chr9_55347457	0	55347457	A	G
9	chr9_55349311	0	55349311	T	C
9	chr9_55355689	0	55355689	G	A
9	chr9_55366243	0	55366243	A	G
9	chr9_55388648	0	55388648	C	T
9	chr9_55394048	0	55394048	C	T
9	chr9_55407474	0	55407474	A	G
9	chr9_55409383	0	55409383	A	G
9	chr9_55411015	0	55411015	T	C
9	chr9_55414701	0	55414701	A	G
9	chr9_55415937	0	55415937	T	C
9	chr9_55417121	0	55417121	G	A
9	chr9_55418986	0	55418986	G	A
9	chr9_55419965	0	55419965	T	C
9	chr9_55423201	0	55423201	C	T
9	chr9_55426082	0	55426082	G	A
9	chr9_55428719	0	55428719	G	A
9	chr9_55442016	0	55442016	G	C
9	chr9_55450657	0	55450657	T	C
9	chr9_55453274	0	55453274	T	G
9	chr9_55453653	0	55453653	G	A
9	chr9_55492377	0	55492377	G	A
9	chr9_55500496	0	55500496	C	G
9	chr9_55502995	0	55502995	C	G
9	chr9_55512515	0	55512515	G	A
9	chr9_55514858	0	55514858	A	G
9	chr9_55521779	0	55521779	A	G
9	chr9_55534164	0	55534164	A	G
9	chr9_55536384	0	55536384	A	G
9	chr9_55539463	0	55539463	C	T
9	chr9_55545681	0	55545681	G	C
9	chr9_55545749	0	55545749	A	G
9	chr9_55552410	0	55552410	T	A
9	chr9_55553793	0	55553793	C	A
9	chr9_55557650	0	55557650	G	A
9	chr9_55581346	0	55581346	A	G
9	chr9_55603156	0	55603156	T	C
9	chr9_55607801	0	55607801	G	A
9	chr9_55612328	0	55612328	G	T
9	chr9_55627172	0	55627172	A	T
9	chr9_55634186	0	55634186	A	G
9	chr9_55636301	0	55636301	G	A
9	chr9_55639537	0	55639537	C	T
9	chr9_55642560	0	55642560	C	T
9	chr9_55646885	0	55646885	T	C
9	chr9_55655932	0	55655932	A	G
9	chr9_55656448	0	55656448	A	G
9	chr9_55673653	0	55673653	T	G
9	chr9_55676370	0	55676370	C	T
9	chr9_55705070	0	55705070	A	T
9	chr9_55710751	0	55710751	C	G
9	chr9_55725225	0	55725225	A	T
9	chr9_55736532	0	55736532	C	A
9	chr9_55756590	0	55756590	T	C
9	chr9_55762380	0	55762380	T	C
9	chr9_55762961	0	55762961	C	T
9	chr9_55778323	0	55778323	A	G
9	chr9_55790505	0	55790505	C	T
9	chr9_55794831	0	55794831	C	T
9	chr9_55807773	0	55807773	A	C
9	chr9_55810463	0	55810463	A	G
9	chr9_55817804	0	55817804	G	A
9	chr9_55823481	0	55823481	G	C
9	chr9_55823886	0	55823886	C	A
9	chr9_55838882	0	55838882	T	C
9	chr9_55839397	0	55839397	C	T
9	chr9_55840452	0	55840452	T	A
9	chr9_55841041	0	55841041	A	G
9	chr9_55849547	0	55849547	G	A
9	chr9_55866714	0	55866714	C	T
9	chr9_55868112	0	55868112	G	A
9	chr9_55870778	0	55870778	A	C
9	chr9_55880504	0	55880504	C	T
9	chr9_55915484	0	55915484	A	G
9	chr9_55918061	0	55918061	A	G
9	chr9_55956547	0	55956547	C	T
9	chr9_55962819	0	55962819	G	A
9	chr9_55964038	0	55964038	C	A
9	chr9_55967342	0	55967342	C	A
9	chr9_55967660	0	55967660	G	T
9	chr9_55973423	0	55973423	A	G
9	chr9_55974937	0	55974937	T	C
9	chr9_55981224	0	55981224	C	T
9	chr9_56007014	0	56007014	A	G
9	chr9_56009868	0	56009868	C	G
9	chr9_56016447	0	56016447	C	T
9	chr9_56018678	0	56018678	A	G
9	chr9_56022176	0	56022176	C	A
9	chr9_56022179	0	56022179	A	C
9	chr9_56037835	0	56037835	C	G
9	chr9_56039034	0	56039034	T	C
9	chr9_56048797	0	56048797	G	T
9	chr9_56049351	0	56049351	C	T
9	chr9_56049487	0	56049487	C	T
9	chr9_56058412	0	56058412	A	T
9	chr9_56060726	0	56060726	A	C
9	chr9_56063651	0	56063651	A	G
9	chr9_56068208	0	56068208	C	G
9	chr9_56071729	0	56071729	A	C
9	chr9_56087267	0	56087267	G	T
9	chr9_56087677	0	56087677	A	G
9	chr9_56090041	0	56090041	T	C
9	chr9_56092311	0	56092311	A	T
9	chr9_56098933	0	56098933	G	A
9	chr9_56102596	0	56102596	A	T
9	chr9_56131291	0	56131291	C	T
9	chr9_56131668	0	56131668	T	C
9	chr9_56136318	0	56136318	T	C
9	chr9_56146592	0	56146592	T	C
9	chr9_56149112	0	56149112	C	T
9	chr9_56157365	0	56157365	C	T
9	chr9_56157564	0	56157564	G	C
9	chr9_56163760	0	56163760	A	T
9	chr9_56172324	0	56172324	G	A
9	chr9_56184947	0	56184947	C	T
9	chr9_56210728	0	56210728	T	C
9	chr9_56210928	0	56210928	G	C
9	chr9_56214318	0	56214318	T	A
9	chr9_56220248	0	56220248	A	C
9	chr9_56231907	0	56231907	G	C
9	chr9_56233254	0	56233254	G	A
9	chr9_56237074	0	56237074	G	A
9	chr9_56238942	0	56238942	G	A
9	chr9_56246446	0	56246446	A	T
9	chr9_56253169	0	56253169	A	G
9	chr9_56257921	0	56257921	A	C
9	chr9_56258265	0	56258265	T	G
9	chr9_56262923	0	56262923	C	T
9	chr9_56263237	0	56263237	C	A
9	chr9_56273053	0	56273053	G	C
9	chr9_56276604	0	56276604	T	C
9	chr9_56285848	0	56285848	T	C
9	chr9_56286861	0	56286861	C	T
9	chr9_56306644	0	56306644	A	G
9	chr9_56308032	0	56308032	T	C
9	chr9_56316145	0	56316145	T	C
9	chr9_56349421	0	56349421	T	C
9	chr9_56354439	0	56354439	T	C
9	chr9_56357585	0	56357585	G	A
9	chr9_56363930	0	56363930	C	G
9	chr9_56378196	0	56378196	T	C
9	chr9_56378898	0	56378898	T	C
9	chr9_56384171	0	56384171	A	G
9	chr9_56387066	0	56387066	A	C
9	chr9_56396933	0	56396933	T	C
9	chr9_56397101	0	56397101	T	A
9	chr9_56402937	0	56402937	T	C
9	chr9_56419559	0	56419559	C	T
9	chr9_56422468	0	56422468	C	T
9	chr9_56424770	0	56424770	G	A
9	chr9_56427358	0	56427358	A	T
9	chr9_56433287	0	56433287	T	C
9	chr9_56437074	0	56437074	T	C
9	chr9_56473150	0	56473150	T	C
9	chr9_56473982	0	56473982	A	G
9	chr9_56496936	0	56496936	A	G
9	chr9_56497671	0	56497671	T	C
9	chr9_56504378	0	56504378	T	C
9	chr9_56508911	0	56508911	C	T
9	chr9_56509781	0	56509781	C	T
9	chr9_56513924	0	56513924	T	C
9	chr9_56522309	0	56522309	A	T
9	chr9_56529311	0	56529311	T	C
9	chr9_56529571	0	56529571	A	G
9	chr9_56532055	0	56532055	C	T
9	chr9_56566624	0	56566624	G	A
9	chr9_56567540	0	56567540	T	C
9	chr9_56581217	0	56581217	A	G
9	chr9_56590949	0	56590949	A	C
9	chr9_56593462	0	56593462	A	G
9	chr9_56594134	0	56594134	C	T
9	chr9_56601742	0	56601742	C	T
9	chr9_56611277	0	56611277	C	A
9	chr9_56613379	0	56613379	G	A
9	chr9_56630813	0	56630813	G	T
9	chr9_56634164	0	56634164	G	T
9	chr9_56638625	0	56638625	C	A
9	chr9_56650679	0	56650679	C	T
9	chr9_56659177	0	56659177	A	G
9	chr9_56669181	0	56669181	T	C
9	chr9_56674368	0	56674368	T	A
9	chr9_56678082	0	56678082	C	G
9	chr9_56679417	0	56679417	C	A
9	chr9_56680432	0	56680432	G	A
9	chr9_56682335	0	56682335	G	T
9	chr9_56683800	0	56683800	G	A
9	chr9_56689943	0	56689943	A	G
9	chr9_56690489	0	56690489	G	A
9	chr9_56691496	0	56691496	C	A
9	chr9_56696250	0	56696250	A	G
9	chr9_56703711	0	56703711	T	C
9	chr9_56709077	0	56709077	A	T
9	chr9_56711686	0	56711686	T	C
9	chr9_56719010	0	56719010	A	C
9	chr9_56723086	0	56723086	T	C
9	chr9_56726572	0	56726572	C	T
9	chr9_56737176	0	56737176	C	T
9	chr9_56737975	0	56737975	A	G
9	chr9_56742839	0	56742839	T	C
9	chr9_56743760	0	56743760	C	T
9	chr9_56744941	0	56744941	C	T
9	chr9_56752903	0	56752903	C	T
9	chr9_56753077	0	56753077	A	C
9	chr9_56755408	0	56755408	C	G
9	chr9_56755840	0	56755840	T	A
9	chr9_56755914	0	56755914	A	G
9	chr9_56757248	0	56757248	G	T
9	chr9_56758155	0	56758155	T	G
9	chr9_56765821	0	56765821	A	G
9	chr9_56772764	0	56772764	A	T
9	chr9_56781367	0	56781367	C	T
9	chr9_56785109	0	56785109	A	G
9	chr9_56786047	0	56786047	T	C
9	chr9_56790911	0	56790911	C	G
9	chr9_56803229	0	56803229	C	T
9	chr9_56815718	0	56815718	C	T
9	chr9_56824634	0	56824634	T	C
9	chr9_56824720	0	56824720	A	T
9	chr9_56826617	0	56826617	C	T
9	chr9_56830728	0	56830728	G	T
9	chr9_56843638	0	56843638	A	G
9	chr9_56845440	0	56845440	A	G
9	chr9_56848144	0	56848144	G	A
9	chr9_56862200	0	56862200	T	C
9	chr9_56864206	0	56864206	T	C
9	chr9_56865624	0	56865624	A	G
9	chr9_56867121	0	56867121	A	G
9	chr9_56913390	0	56913390	A	C
9	chr9_56937282	0	56937282	G	C
9	chr9_56938257	0	56938257	A	G
9	chr9_56948281	0	56948281	T	C
9	chr9_56956160	0	56956160	A	G
9	chr9_56962658	0	56962658	A	T
9	chr9_56974322	0	56974322	A	T
9	chr9_56975308	0	56975308	C	T
9	chr9_56995102	0	56995102	G	T
9	chr9_56995644	0	56995644	C	T
9	chr9_57000264	0	57000264	G	C
9	chr9_57015331	0	57015331	C	T
9	chr9_57024705	0	57024705	A	T
9	chr9_57029473	0	57029473	G	A
9	chr9_57084809	0	57084809	T	C
9	chr9_57092183	0	57092183	C	T
9	chr9_57092369	0	57092369	G	C
9	chr9_57093919	0	57093919	C	A
9	chr9_57096355	0	57096355	T	C
9	chr9_57096401	0	57096401	T	C
9	chr9_57101950	0	57101950	C	T
9	chr9_57102776	0	57102776	C	T
9	chr9_57113672	0	57113672	C	T
9	chr9_57123484	0	57123484	C	A
9	chr9_57126652	0	57126652	G	A
9	chr9_57127630	0	57127630	A	G
9	chr9_57136356	0	57136356	T	C
9	chr9_57145214	0	57145214	G	C
9	chr9_57145309	0	57145309	A	C
9	chr9_57146112	0	57146112	T	C
9	chr9_57149239	0	57149239	G	A
9	chr9_57151755	0	57151755	C	T
9	chr9_57151918	0	57151918	C	G
9	chr9_57155755	0	57155755	T	C
9	chr9_57166813	0	57166813	A	T
9	chr9_57180299	0	57180299	G	A
9	chr9_57187715	0	57187715	T	C
9	chr9_57199998	0	57199998	C	G
9	chr9_57200154	0	57200154	A	C
9	chr9_57201506	0	57201506	G	C
9	chr9_57204919	0	57204919	T	C
9	chr9_57205237	0	57205237	T	A
9	chr9_57207965	0	57207965	T	A
9	chr9_57224110	0	57224110	A	G
9	chr9_57225068	0	57225068	A	G
9	chr9_57251764	0	57251764	C	T
9	chr9_57268632	0	57268632	G	A
9	chr9_57278291	0	57278291	T	A
9	chr9_57281920	0	57281920	T	C
9	chr9_57285370	0	57285370	A	G
9	chr9_57289114	0	57289114	T	G
9	chr9_57293361	0	57293361	A	T
9	chr9_57305036	0	57305036	A	G
9	chr9_57309943	0	57309943	G	T
9	chr9_57310027	0	57310027	A	G
9	chr9_57334328	0	57334328	T	G
9	chr9_57344056	0	57344056	G	A
9	chr9_57359228	0	57359228	C	T
9	chr9_57365018	0	57365018	T	G
9	chr9_57367124	0	57367124	C	T
9	chr9_57371733	0	57371733	A	G
9	chr9_57374726	0	57374726	G	T
9	chr9_57375955	0	57375955	T	C
9	chr9_57377376	0	57377376	A	T
9	chr9_57380716	0	57380716	T	C
9	chr9_57397394	0	57397394	A	T
9	chr9_57413867	0	57413867	T	C
9	chr9_57415839	0	57415839	T	G
9	chr9_57420673	0	57420673	T	C
9	chr9_57426185	0	57426185	A	G
9	chr9_57427255	0	57427255	G	A
9	chr9_57428959	0	57428959	T	C
9	chr9_57441513	0	57441513	G	A
9	chr9_57453577	0	57453577	C	T
9	chr9_57455352	0	57455352	A	C
9	chr9_57461352	0	57461352	G	A
9	chr9_57490720	0	57490720	T	C
9	chr9_57498543	0	57498543	C	T
9	chr9_57521128	0	57521128	G	A
9	chr9_57537408	0	57537408	T	A
9	chr9_57561847	0	57561847	A	C
9	chr9_57576316	0	57576316	C	T
9	chr9_57581584	0	57581584	T	C
9	chr9_57583498	0	57583498	G	C
9	chr9_57586923	0	57586923	C	T
9	chr9_57606727	0	57606727	A	G
9	chr9_57609149	0	57609149	A	G
9	chr9_57616752	0	57616752	A	G
9	chr9_57631325	0	57631325	C	T
9	chr9_57634206	0	57634206	G	C
9	chr9_57635467	0	57635467	G	C
9	chr9_57642010	0	57642010	G	A
9	chr9_57642722	0	57642722	T	C
9	chr9_57645021	0	57645021	A	G
9	chr9_57647337	0	57647337	G	A
9	chr9_57677891	0	57677891	C	T
9	chr9_57689775	0	57689775	T	C
9	chr9_57700170	0	57700170	C	T
9	chr9_57715806	0	57715806	A	G
9	chr9_57720443	0	57720443	C	G
9	chr9_57724021	0	57724021	C	T
9	chr9_57756651	0	57756651	C	A
9	chr9_57793173	0	57793173	C	A
9	chr9_57794156	0	57794156	C	T
9	chr9_57797036	0	57797036	T	G
9	chr9_57798049	0	57798049	T	C
9	chr9_57804679	0	57804679	A	C
9	chr9_57807321	0	57807321	C	A
9	chr9_57822845	0	57822845	A	C
9	chr9_57826785	0	57826785	C	A
9	chr9_57827209	0	57827209	C	T
9	chr9_57831629	0	57831629	T	C
9	chr9_57839417	0	57839417	C	T
9	chr9_57844294	0	57844294	T	G
9	chr9_57845850	0	57845850	C	T
9	chr9_57847180	0	57847180	G	A
9	chr9_57847366	0	57847366	A	G
9	chr9_57850066	0	57850066	G	C
9	chr9_57851414	0	57851414	A	G
9	chr9_57856159	0	57856159	A	G
9	chr9_57862230	0	57862230	C	T
9	chr9_57867013	0	57867013	T	C
9	chr9_57869745	0	57869745	A	C
9	chr9_57869865	0	57869865	T	C
9	chr9_57870215	0	57870215	C	T
9	chr9_57871304	0	57871304	A	T
9	chr9_57872878	0	57872878	G	A
9	chr9_57873418	0	57873418	T	C
9	chr9_57873900	0	57873900	A	G
9	chr9_57878231	0	57878231	C	T
9	chr9_57884242	0	57884242	C	T
9	chr9_57885825	0	57885825	T	G
9	chr9_57888051	0	57888051	A	G
9	chr9_57898009	0	57898009	T	C
9	chr9_57898706	0	57898706	C	T
9	chr9_57903372	0	57903372	A	G
9	chr9_57904806	0	57904806	G	T
9	chr9_57905040	0	57905040	A	G
9	chr9_57910881	0	57910881	G	T
9	chr9_57913298	0	57913298	C	T
9	chr9_57918740	0	57918740	G	T
9	chr9_57940344	0	57940344	T	C
9	chr9_57943722	0	57943722	C	G
9	chr9_57953601	0	57953601	G	A
9	chr9_57955547	0	57955547	T	C
9	chr9_57984422	0	57984422	G	A
9	chr9_57991259	0	57991259	A	G
9	chr9_57999271	0	57999271	C	T
9	chr9_57999401	0	57999401	T	G
9	chr9_58001235	0	58001235	C	G
9	chr9_58008763	0	58008763	G	A
9	chr9_58029838	0	58029838	G	A
9	chr9_58042783	0	58042783	C	A
9	chr9_58050828	0	58050828	G	C
9	chr9_58064463	0	58064463	C	T
9	chr9_58067808	0	58067808	G	A
9	chr9_58075275	0	58075275	C	T
9	chr9_58077489	0	58077489	T	C
9	chr9_58079085	0	58079085	T	C
9	chr9_58079452	0	58079452	T	C
9	chr9_58084289	0	58084289	T	A
9	chr9_58092412	0	58092412	C	T
9	chr9_58096551	0	58096551	T	C
9	chr9_58105171	0	58105171	T	G
9	chr9_58113829	0	58113829	T	C
9	chr9_58114502	0	58114502	C	T
9	chr9_58124323	0	58124323	G	A
9	chr9_58132489	0	58132489	G	T
9	chr9_58132682	0	58132682	T	G
9	chr9_58140676	0	58140676	C	T
9	chr9_58149652	0	58149652	A	C
9	chr9_58150581	0	58150581	G	A
9	chr9_58158130	0	58158130	T	C
9	chr9_58167817	0	58167817	G	A
9	chr9_58175936	0	58175936	T	A
9	chr9_58182208	0	58182208	A	G
9	chr9_58185314	0	58185314	C	G
9	chr9_58192930	0	58192930	T	A
9	chr9_58197725	0	58197725	G	A
9	chr9_58198834	0	58198834	G	T
9	chr9_58203285	0	58203285	A	G
9	chr9_58204236	0	58204236	G	A
9	chr9_58208342	0	58208342	G	A
9	chr9_58209756	0	58209756	C	T
9	chr9_58219125	0	58219125	C	T
9	chr9_58227664	0	58227664	C	T
9	chr9_58236172	0	58236172	G	A
9	chr9_58246285	0	58246285	T	C
9	chr9_58267846	0	58267846	A	G
9	chr9_58273875	0	58273875	G	C
9	chr9_58275271	0	58275271	C	A
9	chr9_58277835	0	58277835	G	A
9	chr9_58308713	0	58308713	C	G
9	chr9_58316238	0	58316238	T	C
9	chr9_58316793	0	58316793	C	G
9	chr9_58326005	0	58326005	G	A
9	chr9_58328986	0	58328986	G	A
9	chr9_58343446	0	58343446	G	C
9	chr9_58350808	0	58350808	C	T
9	chr9_58361948	0	58361948	A	G
9	chr9_58361957	0	58361957	C	G
9	chr9_58387156	0	58387156	G	T
9	chr9_58397489	0	58397489	C	T
9	chr9_58400490	0	58400490	C	T
9	chr9_58410882	0	58410882	C	A
9	chr9_58419805	0	58419805	C	T
9	chr9_58422222	0	58422222	C	A
9	chr9_58424263	0	58424263	C	T
9	chr9_58425912	0	58425912	C	T
9	chr9_58436258	0	58436258	A	G
9	chr9_58444350	0	58444350	A	T
9	chr9_58452275	0	58452275	T	A
9	chr9_58453071	0	58453071	A	G
9	chr9_58462118	0	58462118	A	G
9	chr9_58463037	0	58463037	T	A
9	chr9_58476869	0	58476869	G	A
9	chr9_58484927	0	58484927	A	G
9	chr9_58489830	0	58489830	C	A
9	chr9_58501409	0	58501409	C	T
9	chr9_58503322	0	58503322	T	C
9	chr9_58507147	0	58507147	T	C
9	chr9_58511416	0	58511416	C	T
9	chr9_58515767	0	58515767	G	C
9	chr9_58516304	0	58516304	A	T
9	chr9_58530286	0	58530286	T	C
9	chr9_58554289	0	58554289	A	G
9	chr9_58555971	0	58555971	G	T
9	chr9_58556635	0	58556635	G	A
9	chr9_58561167	0	58561167	G	T
9	chr9_58570643	0	58570643	T	G
9	chr9_58571004	0	58571004	G	C
9	chr9_58582446	0	58582446	A	G
9	chr9_58591218	0	58591218	G	T
9	chr9_58597912	0	58597912	T	C
9	chr9_58599497	0	58599497	G	A
9	chr9_58605334	0	58605334	G	C
9	chr9_58605470	0	58605470	C	G
9	chr9_58613989	0	58613989	A	C
9	chr9_58615009	0	58615009	A	C
9	chr9_58620261	0	58620261	T	C
9	chr9_58634889	0	58634889	G	C
9	chr9_58634925	0	58634925	T	C
9	chr9_58637590	0	58637590	A	G
9	chr9_58638276	0	58638276	C	T
9	chr9_58669196	0	58669196	A	G
9	chr9_58675014	0	58675014	G	A
9	chr9_58682769	0	58682769	G	A
9	chr9_58690132	0	58690132	G	A
9	chr9_58705426	0	58705426	A	G
9	chr9_58705749	0	58705749	A	G
9	chr9_58717723	0	58717723	C	G
9	chr9_58717940	0	58717940	T	C
9	chr9_58718480	0	58718480	T	C
9	chr9_58720195	0	58720195	C	T
9	chr9_58720800	0	58720800	A	G
9	chr9_58723408	0	58723408	G	A
9	chr9_58728386	0	58728386	T	C
9	chr9_58733472	0	58733472	A	G
9	chr9_58743569	0	58743569	G	T
9	chr9_58746073	0	58746073	A	G
9	chr9_58751615	0	58751615	T	G
9	chr9_58751641	0	58751641	A	T
9	chr9_58763590	0	58763590	C	T
9	chr9_58780372	0	58780372	G	A
9	chr9_58785028	0	58785028	G	A
9	chr9_58800134	0	58800134	A	T
9	chr9_58801460	0	58801460	C	T
9	chr9_58801798	0	58801798	A	G
9	chr9_58827326	0	58827326	A	G
9	chr9_58830183	0	58830183	T	G
9	chr9_58831067	0	58831067	A	C
9	chr9_58834593	0	58834593	G	T
9	chr9_58839687	0	58839687	A	T
9	chr9_58846138	0	58846138	A	G
9	chr9_58867918	0	58867918	C	A
9	chr9_58869739	0	58869739	T	C
9	chr9_58870918	0	58870918	G	T
9	chr9_58878904	0	58878904	C	T
9	chr9_58887361	0	58887361	C	T
9	chr9_58896536	0	58896536	G	A
9	chr9_58903680	0	58903680	A	C
9	chr9_58909281	0	58909281	C	T
9	chr9_58910337	0	58910337	G	A
9	chr9_58910747	0	58910747	C	T
9	chr9_58910977	0	58910977	C	T
9	chr9_58914009	0	58914009	T	C
9	chr9_58915228	0	58915228	C	T
9	chr9_58918638	0	58918638	T	A
9	chr9_58933839	0	58933839	A	G
9	chr9_58937002	0	58937002	A	G
9	chr9_58937766	0	58937766	A	C
9	chr9_58943518	0	58943518	C	G
9	chr9_58945750	0	58945750	T	G
9	chr9_58946070	0	58946070	A	G
9	chr9_58951000	0	58951000	G	A
9	chr9_58952259	0	58952259	T	A
9	chr9_58957031	0	58957031	T	C
9	chr9_58962276	0	58962276	G	T
9	chr9_58964379	0	58964379	G	T
9	chr9_58966020	0	58966020	G	A
9	chr9_58976857	0	58976857	T	A
9	chr9_58982290	0	58982290	A	T
9	chr9_58990868	0	58990868	G	A
9	chr9_58999690	0	58999690	C	T
9	chr9_59007980	0	59007980	C	T
9	chr9_59010097	0	59010097	A	G
9	chr9_59014318	0	59014318	C	T
9	chr9_59017139	0	59017139	C	T
9	chr9_59022078	0	59022078	A	G
9	chr9_59025555	0	59025555	T	C
9	chr9_59026462	0	59026462	G	A
9	chr9_59035257	0	59035257	C	T
9	chr9_59035878	0	59035878	A	T
9	chr9_59037025	0	59037025	C	G
9	chr9_59045235	0	59045235	T	C
9	chr9_59045377	0	59045377	T	C
9	chr9_59047766	0	59047766	A	G
9	chr9_59051215	0	59051215	C	T
9	chr9_59053843	0	59053843	T	C
9	chr9_59061871	0	59061871	T	C
9	chr9_59069074	0	59069074	T	C
9	chr9_59084118	0	59084118	T	G
9	chr9_59086709	0	59086709	C	T
9	chr9_59086931	0	59086931	A	G
9	chr9_59090074	0	59090074	T	C
9	chr9_59103913	0	59103913	C	G
9	chr9_59105424	0	59105424	C	A
9	chr9_59106267	0	59106267	G	T
9	chr9_59107368	0	59107368	A	G
9	chr9_59108051	0	59108051	C	T
9	chr9_59119434	0	59119434	T	C
9	chr9_59128866	0	59128866	A	G
9	chr9_59130039	0	59130039	A	C
9	chr9_59130968	0	59130968	C	T
9	chr9_59131641	0	59131641	T	C
9	chr9_59134499	0	59134499	A	G
9	chr9_59141028	0	59141028	G	C
9	chr9_59143449	0	59143449	G	T
9	chr9_59143981	0	59143981	T	G
9	chr9_59144504	0	59144504	T	C
9	chr9_59144763	0	59144763	T	C
9	chr9_59159428	0	59159428	C	T
9	chr9_59170583	0	59170583	G	A
9	chr9_59173900	0	59173900	A	G
9	chr9_59174001	0	59174001	A	G
9	chr9_59179563	0	59179563	A	G
9	chr9_59182944	0	59182944	C	T
9	chr9_59185964	0	59185964	T	A
9	chr9_59187172	0	59187172	A	T
9	chr9_59193047	0	59193047	A	G
9	chr9_59197569	0	59197569	C	T
9	chr9_59200522	0	59200522	C	A
9	chr9_59205449	0	59205449	C	A
9	chr9_59229589	0	59229589	C	T
9	chr9_59230061	0	59230061	T	C
9	chr9_59238207	0	59238207	T	C
9	chr9_59253320	0	59253320	C	T
9	chr9_59254382	0	59254382	C	A
9	chr9_59256042	0	59256042	A	G
9	chr9_59257971	0	59257971	G	C
9	chr9_59259105	0	59259105	C	A
9	chr9_59260676	0	59260676	T	C
9	chr9_59261936	0	59261936	C	T
9	chr9_59272689	0	59272689	C	T
9	chr9_59274524	0	59274524	G	T
9	chr9_59279780	0	59279780	C	T
9	chr9_59280561	0	59280561	T	C
9	chr9_59293407	0	59293407	G	A
9	chr9_59295765	0	59295765	C	G
9	chr9_59296967	0	59296967	A	G
9	chr9_59300795	0	59300795	G	A
9	chr9_59306248	0	59306248	G	A
9	chr9_59308887	0	59308887	C	T
9	chr9_59318166	0	59318166	C	G
9	chr9_59322555	0	59322555	C	T
9	chr9_59330677	0	59330677	G	A
9	chr9_59331027	0	59331027	C	T
9	chr9_59334402	0	59334402	G	C
9	chr9_59344287	0	59344287	A	T
9	chr9_59351824	0	59351824	C	A
9	chr9_59354042	0	59354042	A	C
9	chr9_59357770	0	59357770	A	G
9	chr9_59360869	0	59360869	A	G
9	chr9_59361459	0	59361459	T	C
9	chr9_59362586	0	59362586	A	G
9	chr9_59362710	0	59362710	C	T
9	chr9_59366340	0	59366340	T	A
9	chr9_59370383	0	59370383	C	G
9	chr9_59372724	0	59372724	T	C
9	chr9_59374172	0	59374172	G	A
9	chr9_59375004	0	59375004	C	A
9	chr9_59375616	0	59375616	T	C
9	chr9_59376546	0	59376546	C	G
9	chr9_59381631	0	59381631	T	G
9	chr9_59384567	0	59384567	A	G
9	chr9_59393933	0	59393933	A	G
9	chr9_59394490	0	59394490	A	C
9	chr9_59398460	0	59398460	A	G
9	chr9_59402078	0	59402078	T	C
9	chr9_59413540	0	59413540	T	C
9	chr9_59418378	0	59418378	T	C
9	chr9_59424684	0	59424684	G	A
9	chr9_59426668	0	59426668	G	A
9	chr9_59429229	0	59429229	T	C
9	chr9_59433888	0	59433888	A	C
9	chr9_59444448	0	59444448	A	G
9	chr9_59444514	0	59444514	G	A
9	chr9_59448309	0	59448309	G	T
9	chr9_59451436	0	59451436	G	T
9	chr9_59451770	0	59451770	G	A
9	chr9_59452173	0	59452173	C	T
9	chr9_59453184	0	59453184	A	G
9	chr9_59454797	0	59454797	A	G
9	chr9_59457365	0	59457365	C	A
9	chr9_59461558	0	59461558	T	C
9	chr9_59463101	0	59463101	C	T
9	chr9_59465902	0	59465902	A	G
9	chr9_59466506	0	59466506	A	G
9	chr9_59467187	0	59467187	A	C
9	chr9_59472191	0	59472191	G	T
9	chr9_59472994	0	59472994	A	G
9	chr9_59485157	0	59485157	T	C
9	chr9_59492067	0	59492067	G	A
9	chr9_59498809	0	59498809	G	A
9	chr9_59507281	0	59507281	C	T
9	chr9_59520454	0	59520454	A	G
9	chr9_59523739	0	59523739	T	C
9	chr9_59524004	0	59524004	G	A
9	chr9_59525109	0	59525109	A	G
9	chr9_59531847	0	59531847	C	T
9	chr9_59536279	0	59536279	T	C
9	chr9_59540463	0	59540463	G	A
9	chr9_59541145	0	59541145	T	C
9	chr9_59544133	0	59544133	C	A
9	chr9_59544600	0	59544600	G	A
9	chr9_59550181	0	59550181	T	C
9	chr9_59550540	0	59550540	A	G
9	chr9_59550792	0	59550792	C	A
9	chr9_59553055	0	59553055	C	T
9	chr9_59563152	0	59563152	T	C
9	chr9_59563545	0	59563545	G	A
9	chr9_59572767	0	59572767	G	T
9	chr9_59573101	0	59573101	C	G
9	chr9_59584487	0	59584487	A	T
9	chr9_59586166	0	59586166	A	G
9	chr9_59586564	0	59586564	A	C
9	chr9_59598825	0	59598825	C	T
9	chr9_59601693	0	59601693	A	G
9	chr9_59602551	0	59602551	G	A
9	chr9_59605742	0	59605742	C	T
9	chr9_59609067	0	59609067	T	C
9	chr9_59624439	0	59624439	A	G
9	chr9_59628991	0	59628991	T	C
9	chr9_59632572	0	59632572	T	C
9	chr9_59644262	0	59644262	A	G
9	chr9_59647083	0	59647083	T	G
9	chr9_59652349	0	59652349	C	T
9	chr9_59654725	0	59654725	C	T
9	chr9_59657858	0	59657858	A	C
9	chr9_59658001	0	59658001	A	G
9	chr9_59660477	0	59660477	G	T
9	chr9_59674253	0	59674253	A	G
9	chr9_59687022	0	59687022	C	A
9	chr9_59692331	0	59692331	G	A
9	chr9_59694745	0	59694745	T	C
9	chr9_59696792	0	59696792	T	C
9	chr9_59698243	0	59698243	A	G
9	chr9_59705293	0	59705293	C	T
9	chr9_59706171	0	59706171	T	C
9	chr9_59706529	0	59706529	C	T
9	chr9_59711489	0	59711489	A	T
9	chr9_59718881	0	59718881	G	A
9	chr9_59719562	0	59719562	T	C
9	chr9_59723967	0	59723967	A	G
9	chr9_59734250	0	59734250	G	A
9	chr9_59741944	0	59741944	A	C
9	chr9_59743344	0	59743344	A	G
9	chr9_59745052	0	59745052	A	C
9	chr9_59746590	0	59746590	G	A
9	chr9_59749778	0	59749778	G	A
9	chr9_59754253	0	59754253	T	G
9	chr9_59765840	0	59765840	A	C
9	chr9_59771867	0	59771867	A	G
9	chr9_59773833	0	59773833	A	G
9	chr9_59774862	0	59774862	C	T
9	chr9_59775975	0	59775975	T	C
9	chr9_59776535	0	59776535	A	T
9	chr9_59777508	0	59777508	C	T
9	chr9_59777567	0	59777567	A	G
9	chr9_59778678	0	59778678	A	G
9	chr9_59780253	0	59780253	T	C
9	chr9_59782517	0	59782517	G	A
9	chr9_59787561	0	59787561	T	C
9	chr9_59795009	0	59795009	C	T
9	chr9_59796147	0	59796147	T	C
9	chr9_59796898	0	59796898	A	C
9	chr9_59797693	0	59797693	G	A
9	chr9_59804540	0	59804540	C	G
9	chr9_59804995	0	59804995	G	C
9	chr9_59810198	0	59810198	G	A
9	chr9_59813780	0	59813780	T	C
9	chr9_59820360	0	59820360	C	A
9	chr9_59823005	0	59823005	C	T
9	chr9_59829968	0	59829968	A	G
9	chr9_59830949	0	59830949	G	A
9	chr9_59835803	0	59835803	A	C
9	chr9_59839953	0	59839953	G	A
9	chr9_59842611	0	59842611	C	T
9	chr9_59845814	0	59845814	C	T
9	chr9_59847451	0	59847451	A	G
9	chr9_59850973	0	59850973	G	T
9	chr9_59853473	0	59853473	C	T
9	chr9_59855789	0	59855789	G	A
9	chr9_59865261	0	59865261	G	A
9	chr9_59867970	0	59867970	C	T
9	chr9_59869404	0	59869404	C	T
9	chr9_59873635	0	59873635	A	G
9	chr9_59878246	0	59878246	T	C
9	chr9_59879766	0	59879766	T	C
9	chr9_59890685	0	59890685	A	G
9	chr9_59895174	0	59895174	T	G
9	chr9_59895838	0	59895838	T	A
9	chr9_59897314	0	59897314	A	T
9	chr9_59900484	0	59900484	A	T
9	chr9_59904402	0	59904402	A	G
9	chr9_59908694	0	59908694	T	C
9	chr9_59914421	0	59914421	C	T
9	chr9_59917073	0	59917073	C	T
9	chr9_59918071	0	59918071	G	C
9	chr9_59921591	0	59921591	G	A
9	chr9_59932899	0	59932899	C	T
9	chr9_59940718	0	59940718	C	T
9	chr9_59944782	0	59944782	T	G
9	chr9_59951234	0	59951234	G	A
9	chr9_59964946	0	59964946	A	C
9	chr9_59965156	0	59965156	A	G
9	chr9_59969422	0	59969422	T	C
9	chr9_59973794	0	59973794	C	T
9	chr9_59974431	0	59974431	C	T
9	chr9_59974710	0	59974710	G	A
9	chr9_59983521	0	59983521	G	A
9	chr9_59987417	0	59987417	G	A
9	chr9_59991957	0	59991957	T	C
9	chr9_59993877	0	59993877	A	G
9	chr9_59996397	0	59996397	C	T
9	chr9_59999608	0	59999608	T	C
9	chr9_60007053	0	60007053	A	G
9	chr9_60012113	0	60012113	T	G
9	chr9_60020877	0	60020877	A	G
9	chr9_60022395	0	60022395	C	G
9	chr9_60032383	0	60032383	G	A
9	chr9_60033028	0	60033028	G	T
9	chr9_60034497	0	60034497	C	A
9	chr9_60034748	0	60034748	A	G
9	chr9_60038320	0	60038320	A	G
9	chr9_60051424	0	60051424	A	G
9	chr9_60055930	0	60055930	T	C
9	chr9_60058154	0	60058154	A	C
9	chr9_60065049	0	60065049	G	A
9	chr9_60074755	0	60074755	C	T
9	chr9_60077583	0	60077583	A	G
9	chr9_60080181	0	60080181	C	T
9	chr9_60080526	0	60080526	T	C
9	chr9_60086379	0	60086379	T	G
9	chr9_60089208	0	60089208	T	C
9	chr9_60091081	0	60091081	C	G
9	chr9_60092482	0	60092482	C	G
9	chr9_60096388	0	60096388	T	C
9	chr9_60098807	0	60098807	T	C
9	chr9_60098959	0	60098959	A	G
9	chr9_60105986	0	60105986	A	C
9	chr9_60111471	0	60111471	A	G
9	chr9_60115636	0	60115636	T	C
9	chr9_60116001	0	60116001	T	C
9	chr9_60121056	0	60121056	T	C
9	chr9_60121733	0	60121733	C	A
9	chr9_60129763	0	60129763	A	G
9	chr9_60144372	0	60144372	C	G
9	chr9_60147475	0	60147475	C	A
9	chr9_60148729	0	60148729	T	C
9	chr9_60148837	0	60148837	C	T
9	chr9_60152341	0	60152341	A	G
9	chr9_60160345	0	60160345	G	T
9	chr9_60168606	0	60168606	A	G
9	chr9_60189915	0	60189915	G	C
9	chr9_60189983	0	60189983	A	G
9	chr9_60191116	0	60191116	G	T
9	chr9_60197658	0	60197658	C	A
9	chr9_60197745	0	60197745	C	T
9	chr9_60202855	0	60202855	A	G
9	chr9_60208357	0	60208357	C	T
9	chr9_60211286	0	60211286	A	G
9	chr9_60213969	0	60213969	T	C
9	chr9_60214842	0	60214842	G	A
9	chr9_60215399	0	60215399	T	C
9	chr9_60222944	0	60222944	C	T
9	chr9_60237561	0	60237561	G	C
9	chr9_60240427	0	60240427	A	G
9	chr9_60244919	0	60244919	A	C
9	chr9_60248084	0	60248084	G	A
9	chr9_60257824	0	60257824	C	T
9	chr9_60272132	0	60272132	A	G
9	chr9_60273864	0	60273864	A	G
9	chr9_60281566	0	60281566	A	G
9	chr9_60290910	0	60290910	T	C
9	chr9_60294769	0	60294769	C	T
9	chr9_60297389	0	60297389	T	C
9	chr9_60300329	0	60300329	A	G
9	chr9_60305044	0	60305044	A	G
9	chr9_60309004	0	60309004	C	T
9	chr9_60309039	0	60309039	T	A
9	chr9_60311620	0	60311620	A	G
9	chr9_60320525	0	60320525	T	C
9	chr9_60334406	0	60334406	C	A
9	chr9_60346483	0	60346483	C	G
9	chr9_60348207	0	60348207	T	C
9	chr9_60352690	0	60352690	C	T
9	chr9_60367916	0	60367916	G	A
9	chr9_60383398	0	60383398	C	T
9	chr9_60383662	0	60383662	A	G
9	chr9_60385044	0	60385044	A	G
9	chr9_60389397	0	60389397	A	C
9	chr9_60392864	0	60392864	G	A
9	chr9_60405667	0	60405667	T	C
9	chr9_60409603	0	60409603	C	A
9	chr9_60409762	0	60409762	C	G
9	chr9_60411508	0	60411508	C	T
9	chr9_60415914	0	60415914	A	T
9	chr9_60419245	0	60419245	A	T
9	chr9_60420320	0	60420320	A	T
9	chr9_60420582	0	60420582	G	A
9	chr9_60424409	0	60424409	A	G
9	chr9_60424934	0	60424934	G	T
9	chr9_60427734	0	60427734	T	C
9	chr9_60439877	0	60439877	C	A
9	chr9_60440298	0	60440298	A	G
9	chr9_60443034	0	60443034	T	C
9	chr9_60450068	0	60450068	C	T
9	chr9_60459686	0	60459686	A	C
9	chr9_60462384	0	60462384	C	T
9	chr9_60470718	0	60470718	A	G
9	chr9_60475035	0	60475035	C	A
9	chr9_60476512	0	60476512	A	C
9	chr9_60480407	0	60480407	C	T
9	chr9_60499129	0	60499129	T	C
9	chr9_60512980	0	60512980	G	T
9	chr9_60516173	0	60516173	A	C
9	chr9_60518433	0	60518433	C	A
9	chr9_60520464	0	60520464	T	G
9	chr9_60524629	0	60524629	A	G
9	chr9_60530011	0	60530011	A	G
9	chr9_60535509	0	60535509	G	C
9	chr9_60539220	0	60539220	A	C
9	chr9_60542913	0	60542913	G	A
9	chr9_60544216	0	60544216	G	A
9	chr9_60550703	0	60550703	T	C
9	chr9_60558547	0	60558547	T	A
9	chr9_60566750	0	60566750	A	G
9	chr9_60567504	0	60567504	C	T
9	chr9_60568436	0	60568436	G	C
9	chr9_60570554	0	60570554	A	C
9	chr9_60582224	0	60582224	C	A
9	chr9_60587099	0	60587099	A	G
9	chr9_60588843	0	60588843	T	C
9	chr9_60589325	0	60589325	C	T
9	chr9_60594081	0	60594081	A	G
9	chr9_60594091	0	60594091	G	T
9	chr9_60605359	0	60605359	A	G
9	chr9_60607085	0	60607085	A	C
9	chr9_60611436	0	60611436	T	C
9	chr9_60612299	0	60612299	G	T
9	chr9_60621575	0	60621575	G	A
9	chr9_60623526	0	60623526	C	T
9	chr9_60623637	0	60623637	C	G
9	chr9_60631731	0	60631731	A	G
9	chr9_60636194	0	60636194	T	A
9	chr9_60636252	0	60636252	A	C
9	chr9_60639689	0	60639689	G	A
9	chr9_60639821	0	60639821	T	C
9	chr9_60642245	0	60642245	G	A
9	chr9_60643051	0	60643051	C	T
9	chr9_60645554	0	60645554	C	T
9	chr9_60646360	0	60646360	A	G
9	chr9_60647714	0	60647714	T	C
9	chr9_60653956	0	60653956	C	T
9	chr9_60666686	0	60666686	T	G
9	chr9_60671084	0	60671084	T	C
9	chr9_60674095	0	60674095	T	C
9	chr9_60675041	0	60675041	G	C
9	chr9_60680054	0	60680054	T	A
9	chr9_60680098	0	60680098	G	A
9	chr9_60687348	0	60687348	C	T
9	chr9_60697036	0	60697036	T	C
9	chr9_60700463	0	60700463	G	C
9	chr9_60702167	0	60702167	T	C
9	chr9_60705339	0	60705339	G	A
9	chr9_60707359	0	60707359	C	G
9	chr9_60719878	0	60719878	A	G
9	chr9_60720041	0	60720041	G	C
9	chr9_60720238	0	60720238	A	G
9	chr9_60721275	0	60721275	T	C
9	chr9_60723265	0	60723265	A	C
9	chr9_60725323	0	60725323	A	T
9	chr9_60728094	0	60728094	G	T
9	chr9_60728576	0	60728576	G	A
9	chr9_60729545	0	60729545	C	T
9	chr9_60734145	0	60734145	T	C
9	chr9_60742794	0	60742794	C	T
9	chr9_60754600	0	60754600	A	G
9	chr9_60755779	0	60755779	G	A
9	chr9_60765012	0	60765012	A	T
9	chr9_60765544	0	60765544	C	A
9	chr9_60770223	0	60770223	G	A
9	chr9_60772869	0	60772869	C	G
9	chr9_60776780	0	60776780	T	C
9	chr9_60787754	0	60787754	A	C
9	chr9_60788766	0	60788766	G	T
9	chr9_60793341	0	60793341	A	T
9	chr9_60802752	0	60802752	C	A
9	chr9_60803329	0	60803329	T	C
9	chr9_60808070	0	60808070	A	T
9	chr9_60809316	0	60809316	T	C
9	chr9_60811971	0	60811971	T	G
9	chr9_60812664	0	60812664	C	T
9	chr9_60814999	0	60814999	A	G
9	chr9_60816688	0	60816688	G	A
9	chr9_60818481	0	60818481	C	G
9	chr9_60820128	0	60820128	C	T
9	chr9_60822507	0	60822507	G	T
9	chr9_60838948	0	60838948	T	A
9	chr9_60850676	0	60850676	G	T
9	chr9_60851469	0	60851469	C	T
9	chr9_60862845	0	60862845	G	A
9	chr9_60863614	0	60863614	G	A
9	chr9_60864386	0	60864386	A	G
9	chr9_60869078	0	60869078	A	G
9	chr9_60873837	0	60873837	C	T
9	chr9_60876594	0	60876594	T	C
9	chr9_60877751	0	60877751	C	A
9	chr9_60882522	0	60882522	C	A
9	chr9_60893266	0	60893266	A	G
9	chr9_60896075	0	60896075	G	T
9	chr9_60912083	0	60912083	A	G
9	chr9_60915137	0	60915137	T	C
9	chr9_60917493	0	60917493	T	G
9	chr9_60919451	0	60919451	A	G
9	chr9_60921505	0	60921505	A	C
9	chr9_60921769	0	60921769	A	G
9	chr9_60923856	0	60923856	A	G
9	chr9_60927869	0	60927869	A	G
9	chr9_60928705	0	60928705	T	C
9	chr9_60929754	0	60929754	G	A
9	chr9_60931380	0	60931380	T	C
9	chr9_60933816	0	60933816	C	T
9	chr9_60936193	0	60936193	C	T
9	chr9_60956915	0	60956915	C	T
9	chr9_60956942	0	60956942	C	G
9	chr9_60957965	0	60957965	G	A
9	chr9_60959804	0	60959804	C	T
9	chr9_60968583	0	60968583	C	T
9	chr9_60972023	0	60972023	G	T
9	chr9_60973046	0	60973046	T	A
9	chr9_60978164	0	60978164	G	C
9	chr9_60979363	0	60979363	T	C
9	chr9_60979831	0	60979831	T	C
9	chr9_60980048	0	60980048	A	T
9	chr9_60982521	0	60982521	A	C
9	chr9_60983137	0	60983137	T	C
9	chr9_60984236	0	60984236	A	C
9	chr9_60984551	0	60984551	G	A
9	chr9_60985331	0	60985331	A	T
9	chr9_60986206	0	60986206	C	T
9	chr9_60987166	0	60987166	T	G
9	chr9_60989185	0	60989185	G	T
9	chr9_60992030	0	60992030	G	C
9	chr9_61004091	0	61004091	C	T
9	chr9_61004427	0	61004427	T	C
9	chr9_61007351	0	61007351	G	C
9	chr9_61008195	0	61008195	A	G
9	chr9_61011176	0	61011176	C	T
9	chr9_61012916	0	61012916	C	A
9	chr9_61016028	0	61016028	C	A
9	chr9_61018760	0	61018760	G	T
9	chr9_61021394	0	61021394	G	T
9	chr9_61021874	0	61021874	G	C
9	chr9_61025584	0	61025584	A	G
9	chr9_61041080	0	61041080	A	G
9	chr9_61043831	0	61043831	A	G
9	chr9_61049883	0	61049883	C	A
9	chr9_61062734	0	61062734	A	G
9	chr9_61063394	0	61063394	A	G
9	chr9_61064438	0	61064438	A	C
9	chr9_61068315	0	61068315	G	A
9	chr9_61070360	0	61070360	C	G
9	chr9_61070834	0	61070834	G	A
9	chr9_61070972	0	61070972	C	T
9	chr9_61074944	0	61074944	G	A
9	chr9_61077368	0	61077368	T	C
9	chr9_61082498	0	61082498	C	T
9	chr9_61086968	0	61086968	G	A
9	chr9_61107192	0	61107192	C	A
9	chr9_61107333	0	61107333	A	G
9	chr9_61110310	0	61110310	G	A
9	chr9_61115966	0	61115966	G	C
9	chr9_61117222	0	61117222	A	G
9	chr9_61124643	0	61124643	T	G
9	chr9_61131873	0	61131873	A	T
9	chr9_61132541	0	61132541	C	T
9	chr9_61139749	0	61139749	C	T
9	chr9_61141797	0	61141797	C	G
9	chr9_61145247	0	61145247	C	T
9	chr9_61146367	0	61146367	A	G
9	chr9_61146400	0	61146400	A	G
9	chr9_61160964	0	61160964	C	T
9	chr9_61173675	0	61173675	T	C
9	chr9_61176669	0	61176669	G	A
9	chr9_61177037	0	61177037	G	C
9	chr9_61178139	0	61178139	C	T
9	chr9_61178880	0	61178880	T	C
9	chr9_61188829	0	61188829	A	G
9	chr9_61194663	0	61194663	T	C
9	chr9_61205614	0	61205614	A	G
9	chr9_61206784	0	61206784	G	A
9	chr9_61208463	0	61208463	G	T
9	chr9_61213320	0	61213320	A	T
9	chr9_61214624	0	61214624	C	G
9	chr9_61225890	0	61225890	A	G
9	chr9_61227912	0	61227912	G	C
9	chr9_61228274	0	61228274	A	G
9	chr9_61233928	0	61233928	A	G
9	chr9_61234917	0	61234917	T	C
9	chr9_61235917	0	61235917	G	T
9	chr9_61237907	0	61237907	T	C
9	chr9_61239387	0	61239387	T	C
9	chr9_61242541	0	61242541	G	A
9	chr9_61246445	0	61246445	T	C
9	chr9_61248610	0	61248610	C	T
9	chr9_61259269	0	61259269	A	G
9	chr9_61263243	0	61263243	T	C
9	chr9_61263992	0	61263992	G	A
9	chr9_61273261	0	61273261	T	C
9	chr9_61277627	0	61277627	A	G
9	chr9_61284119	0	61284119	C	T
9	chr9_61287902	0	61287902	A	G
9	chr9_61288642	0	61288642	T	C
9	chr9_61289089	0	61289089	C	T
9	chr9_61289295	0	61289295	T	C
9	chr9_61292115	0	61292115	A	G
9	chr9_61299318	0	61299318	C	T
9	chr9_61302664	0	61302664	C	T
9	chr9_61303249	0	61303249	A	G
9	chr9_61303348	0	61303348	C	G
9	chr9_61305618	0	61305618	T	C
9	chr9_61308736	0	61308736	C	T
9	chr9_61313363	0	61313363	C	T
9	chr9_61323578	0	61323578	C	T
9	chr9_61328108	0	61328108	T	G
9	chr9_61335870	0	61335870	A	G
9	chr9_61344833	0	61344833	A	G
9	chr9_61345071	0	61345071	A	C
9	chr9_61351120	0	61351120	G	A
9	chr9_61361444	0	61361444	T	G
9	chr9_61370339	0	61370339	A	G
9	chr9_61376693	0	61376693	T	G
9	chr9_61382015	0	61382015	G	C
9	chr9_61393696	0	61393696	G	A
9	chr9_61402061	0	61402061	T	C
9	chr9_61403153	0	61403153	A	T
9	chr9_61405076	0	61405076	C	T
9	chr9_61405656	0	61405656	C	T
9	chr9_61418227	0	61418227	T	A
9	chr9_61424513	0	61424513	G	C
9	chr9_61424965	0	61424965	A	G
9	chr9_61429916	0	61429916	G	A
9	chr9_61437606	0	61437606	C	T
9	chr9_61443309	0	61443309	T	C
9	chr9_61452925	0	61452925	G	A
9	chr9_61454577	0	61454577	G	A
9	chr9_61455982	0	61455982	C	G
9	chr9_61456582	0	61456582	C	T
9	chr9_61459560	0	61459560	A	C
9	chr9_61471977	0	61471977	T	C
9	chr9_61478701	0	61478701	A	G
9	chr9_61486493	0	61486493	T	C
9	chr9_61491539	0	61491539	G	C
9	chr9_61492062	0	61492062	A	G
9	chr9_61493507	0	61493507	C	T
9	chr9_61495506	0	61495506	T	C
9	chr9_61495973	0	61495973	G	A
9	chr9_61499759	0	61499759	T	C
9	chr9_61502025	0	61502025	G	A
9	chr9_61506068	0	61506068	C	T
9	chr9_61508375	0	61508375	C	T
9	chr9_61509850	0	61509850	A	G
9	chr9_61510405	0	61510405	C	T
9	chr9_61514049	0	61514049	G	T
9	chr9_61517944	0	61517944	G	T
9	chr9_61518750	0	61518750	C	T
9	chr9_61520159	0	61520159	T	C
9	chr9_61533203	0	61533203	T	C
9	chr9_61536807	0	61536807	T	C
9	chr9_61538235	0	61538235	A	G
9	chr9_61539337	0	61539337	A	G
9	chr9_61541021	0	61541021	C	T
9	chr9_61547383	0	61547383	C	A
9	chr9_61550701	0	61550701	A	G
9	chr9_61568566	0	61568566	T	C
9	chr9_61575584	0	61575584	C	G
9	chr9_61589007	0	61589007	T	C
9	chr9_61595146	0	61595146	G	A
9	chr9_61597507	0	61597507	C	T
9	chr9_61600154	0	61600154	G	T
9	chr9_61607204	0	61607204	C	T
9	chr9_61607513	0	61607513	T	C
9	chr9_61611172	0	61611172	C	T
9	chr9_61614381	0	61614381	G	A
9	chr9_61616274	0	61616274	G	C
9	chr9_61616904	0	61616904	A	G
9	chr9_61625988	0	61625988	G	C
9	chr9_61636949	0	61636949	C	G
9	chr9_61639302	0	61639302	T	A
9	chr9_61640449	0	61640449	A	T
9	chr9_61644218	0	61644218	A	T
9	chr9_61654247	0	61654247	C	T
9	chr9_61660008	0	61660008	T	C
9	chr9_61665627	0	61665627	G	A
9	chr9_61666051	0	61666051	C	T
9	chr9_61666518	0	61666518	G	A
9	chr9_61666807	0	61666807	A	C
9	chr9_61681111	0	61681111	C	G
9	chr9_61690242	0	61690242	T	G
9	chr9_61692386	0	61692386	A	C
9	chr9_61697940	0	61697940	G	A
9	chr9_61702312	0	61702312	A	G
9	chr9_61712794	0	61712794	T	A
9	chr9_61714498	0	61714498	C	T
9	chr9_61733378	0	61733378	T	C
9	chr9_61734185	0	61734185	A	G
9	chr9_61741223	0	61741223	T	C
9	chr9_61741543	0	61741543	T	C
9	chr9_61751216	0	61751216	A	T
9	chr9_61761400	0	61761400	C	G
9	chr9_61764595	0	61764595	A	T
9	chr9_61768617	0	61768617	C	G
9	chr9_61775698	0	61775698	G	A
9	chr9_61785583	0	61785583	C	T
9	chr9_61802721	0	61802721	A	G
9	chr9_61806073	0	61806073	A	C
9	chr9_61810920	0	61810920	G	T
9	chr9_61816326	0	61816326	C	T
9	chr9_61818796	0	61818796	C	T
9	chr9_61819667	0	61819667	A	T
9	chr9_61819856	0	61819856	A	T
9	chr9_61820656	0	61820656	G	C
9	chr9_61820726	0	61820726	A	G
9	chr9_61829904	0	61829904	C	T
9	chr9_61833967	0	61833967	T	C
9	chr9_61838030	0	61838030	G	T
9	chr9_61840308	0	61840308	C	T
9	chr9_61841187	0	61841187	T	C
9	chr9_61841798	0	61841798	A	G
9	chr9_61844872	0	61844872	G	A
9	chr9_61846958	0	61846958	G	A
9	chr9_61848016	0	61848016	C	T
9	chr9_61848181	0	61848181	C	T
9	chr9_61848945	0	61848945	A	C
9	chr9_61861487	0	61861487	T	C
9	chr9_61862327	0	61862327	G	A
9	chr9_61862792	0	61862792	C	G
9	chr9_61863546	0	61863546	T	C
9	chr9_61866535	0	61866535	C	G
9	chr9_61869516	0	61869516	A	T
9	chr9_61870698	0	61870698	A	G
9	chr9_61870790	0	61870790	T	C
9	chr9_61875064	0	61875064	A	G
9	chr9_61876554	0	61876554	G	C
9	chr9_61880178	0	61880178	G	A
9	chr9_61881327	0	61881327	T	G
9	chr9_61882480	0	61882480	A	G
9	chr9_61882769	0	61882769	T	C
9	chr9_61882975	0	61882975	G	T
9	chr9_61885735	0	61885735	A	T
9	chr9_61898413	0	61898413	C	T
9	chr9_61903944	0	61903944	A	G
9	chr9_61908483	0	61908483	T	C
9	chr9_61911185	0	61911185	A	C
9	chr9_61913802	0	61913802	G	T
9	chr9_61929847	0	61929847	A	G
9	chr9_61931135	0	61931135	T	C
9	chr9_61937264	0	61937264	C	A
9	chr9_61943341	0	61943341	T	C
9	chr9_61951497	0	61951497	A	G
9	chr9_61954962	0	61954962	A	G
9	chr9_61955339	0	61955339	T	G
9	chr9_61959441	0	61959441	C	T
9	chr9_61967433	0	61967433	C	T
9	chr9_61968040	0	61968040	T	G
9	chr9_61973520	0	61973520	A	T
9	chr9_61974877	0	61974877	G	C
9	chr9_61979313	0	61979313	C	T
9	chr9_61981312	0	61981312	A	G
9	chr9_61990283	0	61990283	G	A
9	chr9_61996994	0	61996994	C	T
9	chr9_62003976	0	62003976	A	C
9	chr9_62009116	0	62009116	C	T
9	chr9_62029342	0	62029342	T	C
9	chr9_62041366	0	62041366	A	G
9	chr9_62042857	0	62042857	A	C
9	chr9_62044006	0	62044006	T	C
9	chr9_62046353	0	62046353	G	A
9	chr9_62048032	0	62048032	A	G
9	chr9_62049742	0	62049742	A	G
9	chr9_62060285	0	62060285	A	C
9	chr9_62061792	0	62061792	G	A
9	chr9_62062006	0	62062006	G	T
9	chr9_62069659	0	62069659	C	T
9	chr9_62081575	0	62081575	G	A
9	chr9_62086986	0	62086986	G	T
9	chr9_62102911	0	62102911	T	C
9	chr9_62109039	0	62109039	A	G
9	chr9_62109855	0	62109855	G	A
9	chr9_62110288	0	62110288	C	G
9	chr9_62112118	0	62112118	G	A
9	chr9_62116009	0	62116009	A	G
9	chr9_62116156	0	62116156	T	G
9	chr9_62121344	0	62121344	T	C
9	chr9_62122250	0	62122250	T	C
9	chr9_62134821	0	62134821	G	A
9	chr9_62135268	0	62135268	T	C
9	chr9_62140616	0	62140616	C	T
9	chr9_62142175	0	62142175	G	C
9	chr9_62147361	0	62147361	G	A
9	chr9_62147790	0	62147790	A	C
9	chr9_62150488	0	62150488	G	T
9	chr9_62156297	0	62156297	A	G
9	chr9_62159200	0	62159200	A	C
9	chr9_62165542	0	62165542	A	G
9	chr9_62176283	0	62176283	G	A
9	chr9_62178828	0	62178828	T	G
9	chr9_62180154	0	62180154	T	C
9	chr9_62191682	0	62191682	C	T
9	chr9_62192679	0	62192679	T	C
9	chr9_62199998	0	62199998	G	C
9	chr9_62204601	0	62204601	T	G
9	chr9_62210268	0	62210268	G	T
9	chr9_62212402	0	62212402	C	T
9	chr9_62216656	0	62216656	G	A
9	chr9_62219867	0	62219867	A	G
9	chr9_62224084	0	62224084	G	A
9	chr9_62225222	0	62225222	A	G
9	chr9_62237121	0	62237121	A	G
9	chr9_62243670	0	62243670	G	A
9	chr9_62245156	0	62245156	C	T
9	chr9_62248909	0	62248909	A	G
9	chr9_62249263	0	62249263	C	T
9	chr9_62251802	0	62251802	T	C
9	chr9_62251888	0	62251888	A	G
9	chr9_62252592	0	62252592	T	C
9	chr9_62256589	0	62256589	T	C
9	chr9_62257084	0	62257084	T	G
9	chr9_62266277	0	62266277	G	A
9	chr9_62280286	0	62280286	A	G
9	chr9_62286183	0	62286183	G	A
9	chr9_62289099	0	62289099	T	C
9	chr9_62295226	0	62295226	G	A
9	chr9_62310876	0	62310876	A	G
9	chr9_62311617	0	62311617	A	G
9	chr9_62317601	0	62317601	G	A
9	chr9_62320740	0	62320740	A	G
9	chr9_62321251	0	62321251	A	C
9	chr9_62323613	0	62323613	T	G
9	chr9_62324052	0	62324052	T	G
9	chr9_62325076	0	62325076	A	G
9	chr9_62327907	0	62327907	C	T
9	chr9_62330646	0	62330646	C	T
9	chr9_62338120	0	62338120	T	C
9	chr9_62349571	0	62349571	A	C
9	chr9_62369119	0	62369119	C	T
9	chr9_62377623	0	62377623	T	C
9	chr9_62378387	0	62378387	T	C
9	chr9_62382205	0	62382205	G	T
9	chr9_62382783	0	62382783	G	A
9	chr9_62396471	0	62396471	T	C
9	chr9_62403181	0	62403181	C	T
9	chr9_62404324	0	62404324	A	G
9	chr9_62404534	0	62404534	C	A
9	chr9_62407427	0	62407427	T	C
9	chr9_62412619	0	62412619	T	A
9	chr9_62417677	0	62417677	T	C
9	chr9_62421267	0	62421267	G	A
9	chr9_62431217	0	62431217	G	A
9	chr9_62433616	0	62433616	G	A
9	chr9_62434097	0	62434097	C	T
9	chr9_62444661	0	62444661	T	C
9	chr9_62446423	0	62446423	T	G
9	chr9_62448083	0	62448083	C	G
9	chr9_62451854	0	62451854	T	C
9	chr9_62452234	0	62452234	G	C
9	chr9_62452961	0	62452961	C	G
9	chr9_62458130	0	62458130	T	A
9	chr9_62460306	0	62460306	G	A
9	chr9_62470306	0	62470306	G	C
9	chr9_62471194	0	62471194	C	T
9	chr9_62474291	0	62474291	G	A
9	chr9_62478392	0	62478392	C	T
9	chr9_62478968	0	62478968	G	A
9	chr9_62486869	0	62486869	A	G
9	chr9_62497527	0	62497527	A	T
9	chr9_62500693	0	62500693	A	G
9	chr9_62501110	0	62501110	C	A
9	chr9_62502938	0	62502938	A	G
9	chr9_62512940	0	62512940	G	A
9	chr9_62517355	0	62517355	A	G
9	chr9_62517440	0	62517440	C	T
9	chr9_62517586	0	62517586	C	T
9	chr9_62527949	0	62527949	A	C
9	chr9_62528982	0	62528982	A	G
9	chr9_62556676	0	62556676	G	A
9	chr9_62577679	0	62577679	C	T
9	chr9_62593960	0	62593960	T	C
9	chr9_62597667	0	62597667	C	A
9	chr9_62603080	0	62603080	T	C
9	chr9_62608880	0	62608880	T	C
9	chr9_62617395	0	62617395	T	C
9	chr9_62619621	0	62619621	T	C
9	chr9_62624908	0	62624908	T	G
9	chr9_62628855	0	62628855	T	C
9	chr9_62629540	0	62629540	T	C
9	chr9_62634023	0	62634023	C	T
9	chr9_62634576	0	62634576	T	C
9	chr9_62640298	0	62640298	C	T
9	chr9_62662340	0	62662340	C	T
9	chr9_62672855	0	62672855	A	G
9	chr9_62674988	0	62674988	A	C
9	chr9_62675793	0	62675793	T	G
9	chr9_62676591	0	62676591	T	G
9	chr9_62682883	0	62682883	G	C
9	chr9_62696985	0	62696985	C	G
9	chr9_62697417	0	62697417	A	G
9	chr9_62699762	0	62699762	A	T
9	chr9_62702965	0	62702965	C	G
9	chr9_62703887	0	62703887	A	C
9	chr9_62704261	0	62704261	G	A
9	chr9_62705872	0	62705872	A	T
9	chr9_62708718	0	62708718	C	T
9	chr9_62709795	0	62709795	G	T
9	chr9_62711942	0	62711942	C	A
9	chr9_62713730	0	62713730	T	C
9	chr9_62720730	0	62720730	T	C
9	chr9_62723289	0	62723289	C	T
9	chr9_62729714	0	62729714	C	T
9	chr9_62736971	0	62736971	A	C
9	chr9_62737628	0	62737628	C	T
9	chr9_62751271	0	62751271	C	T
9	chr9_62751552	0	62751552	A	G
9	chr9_62754465	0	62754465	A	C
9	chr9_62765805	0	62765805	C	T
9	chr9_62768940	0	62768940	C	T
9	chr9_62774561	0	62774561	C	T
9	chr9_62778449	0	62778449	G	T
9	chr9_62785877	0	62785877	C	T
9	chr9_62785990	0	62785990	A	G
9	chr9_62792393	0	62792393	C	T
9	chr9_62804055	0	62804055	G	A
9	chr9_62809435	0	62809435	T	C
9	chr9_62811493	0	62811493	G	T
9	chr9_62811616	0	62811616	G	C
9	chr9_62821186	0	62821186	A	G
9	chr9_62822465	0	62822465	T	C
9	chr9_62833337	0	62833337	T	C
9	chr9_62842143	0	62842143	T	C
9	chr9_62848104	0	62848104	T	C
9	chr9_62849813	0	62849813	A	G
9	chr9_62849816	0	62849816	T	C
9	chr9_62855765	0	62855765	C	A
9	chr9_62861331	0	62861331	C	T
9	chr9_62867264	0	62867264	A	G
9	chr9_62870094	0	62870094	C	G
9	chr9_62874081	0	62874081	G	A
9	chr9_62883295	0	62883295	G	A
9	chr9_62888294	0	62888294	T	C
9	chr9_62899954	0	62899954	A	G
9	chr9_62900236	0	62900236	C	T
9	chr9_62900450	0	62900450	A	G
9	chr9_62909238	0	62909238	G	C
9	chr9_62914531	0	62914531	A	G
9	chr9_62918678	0	62918678	G	A
9	chr9_62919563	0	62919563	C	T
9	chr9_62924562	0	62924562	G	A
9	chr9_62930829	0	62930829	T	C
9	chr9_62944476	0	62944476	C	T
9	chr9_62951442	0	62951442	T	G
9	chr9_62956587	0	62956587	A	G
9	chr9_62958824	0	62958824	A	C
9	chr9_62960007	0	62960007	T	C
9	chr9_62968570	0	62968570	A	G
9	chr9_62973533	0	62973533	T	C
9	chr9_62974204	0	62974204	G	A
9	chr9_62977399	0	62977399	C	T
9	chr9_62977442	0	62977442	G	C
9	chr9_62977518	0	62977518	T	C
9	chr9_62978685	0	62978685	T	C
9	chr9_62990424	0	62990424	G	T
9	chr9_62991779	0	62991779	C	T
9	chr9_63001689	0	63001689	A	G
9	chr9_63009244	0	63009244	T	C
9	chr9_63010593	0	63010593	G	T
9	chr9_63011008	0	63011008	C	T
9	chr9_63012474	0	63012474	T	C
9	chr9_63012789	0	63012789	C	T
9	chr9_63015637	0	63015637	T	C
9	chr9_63020358	0	63020358	T	C
9	chr9_63025472	0	63025472	A	G
9	chr9_63026955	0	63026955	C	T
9	chr9_63029954	0	63029954	G	A
9	chr9_63042326	0	63042326	G	T
9	chr9_63043135	0	63043135	A	G
9	chr9_63048239	0	63048239	C	T
9	chr9_63048698	0	63048698	C	T
9	chr9_63050362	0	63050362	C	T
9	chr9_63051425	0	63051425	G	T
9	chr9_63054968	0	63054968	T	C
9	chr9_63062542	0	63062542	C	G
9	chr9_63065475	0	63065475	C	T
9	chr9_63074331	0	63074331	T	C
9	chr9_63078127	0	63078127	T	A
9	chr9_63083731	0	63083731	G	A
9	chr9_63088130	0	63088130	A	C
9	chr9_63097575	0	63097575	C	T
9	chr9_63099158	0	63099158	C	T
9	chr9_63103486	0	63103486	G	A
9	chr9_63120377	0	63120377	T	C
9	chr9_63124951	0	63124951	A	G
9	chr9_63134912	0	63134912	T	C
9	chr9_63135265	0	63135265	C	T
9	chr9_63137334	0	63137334	A	G
9	chr9_63140651	0	63140651	T	G
9	chr9_63146767	0	63146767	A	T
9	chr9_63149110	0	63149110	G	A
9	chr9_63159475	0	63159475	T	C
9	chr9_63161013	0	63161013	T	C
9	chr9_63169263	0	63169263	G	A
9	chr9_63169597	0	63169597	G	A
9	chr9_63173323	0	63173323	G	T
9	chr9_63182823	0	63182823	A	C
9	chr9_63184123	0	63184123	A	G
9	chr9_63196368	0	63196368	G	A
9	chr9_63198252	0	63198252	T	C
9	chr9_63204276	0	63204276	A	G
9	chr9_63205348	0	63205348	C	G
9	chr9_63214924	0	63214924	C	T
9	chr9_63216462	0	63216462	A	C
9	chr9_63220057	0	63220057	T	C
9	chr9_63220155	0	63220155	G	C
9	chr9_63221940	0	63221940	T	C
9	chr9_63233768	0	63233768	A	G
9	chr9_63234244	0	63234244	G	C
9	chr9_63235659	0	63235659	G	A
9	chr9_63239335	0	63239335	T	C
9	chr9_63240703	0	63240703	C	A
9	chr9_63248726	0	63248726	C	G
9	chr9_63253869	0	63253869	G	C
9	chr9_63257039	0	63257039	T	C
9	chr9_63258923	0	63258923	T	G
9	chr9_63262036	0	63262036	T	C
9	chr9_63268592	0	63268592	G	C
9	chr9_63273674	0	63273674	A	G
9	chr9_63279175	0	63279175	C	G
9	chr9_63286240	0	63286240	C	G
9	chr9_63292970	0	63292970	T	C
9	chr9_63295282	0	63295282	A	G
9	chr9_63297095	0	63297095	C	T
9	chr9_63303776	0	63303776	A	G
9	chr9_63304291	0	63304291	C	T
9	chr9_63307607	0	63307607	T	C
9	chr9_63308484	0	63308484	T	C
9	chr9_63310644	0	63310644	T	C
9	chr9_63315287	0	63315287	C	A
9	chr9_63318420	0	63318420	C	A
9	chr9_63322555	0	63322555	A	G
9	chr9_63326358	0	63326358	T	A
9	chr9_63329559	0	63329559	G	C
9	chr9_63330808	0	63330808	C	G
9	chr9_63331405	0	63331405	A	G
9	chr9_63334351	0	63334351	G	A
9	chr9_63337168	0	63337168	A	T
9	chr9_63353459	0	63353459	T	C
9	chr9_63368781	0	63368781	T	C
9	chr9_63387381	0	63387381	T	C
9	chr9_63389337	0	63389337	C	A
9	chr9_63390486	0	63390486	G	A
9	chr9_63397401	0	63397401	G	A
9	chr9_63403166	0	63403166	G	C
9	chr9_63403852	0	63403852	G	A
9	chr9_63404315	0	63404315	T	A
9	chr9_63405355	0	63405355	T	A
9	chr9_63405438	0	63405438	G	C
9	chr9_63411441	0	63411441	T	C
9	chr9_63413371	0	63413371	G	A
9	chr9_63435477	0	63435477	C	T
9	chr9_63438098	0	63438098	C	T
9	chr9_63438914	0	63438914	C	T
9	chr9_63444912	0	63444912	A	T
9	chr9_63449009	0	63449009	C	T
9	chr9_63454686	0	63454686	G	T
9	chr9_63459722	0	63459722	A	C
9	chr9_63490337	0	63490337	C	T
9	chr9_63490635	0	63490635	G	C
9	chr9_63499166	0	63499166	T	C
9	chr9_63502772	0	63502772	A	C
9	chr9_63507506	0	63507506	T	C
9	chr9_63507540	0	63507540	C	G
9	chr9_63526500	0	63526500	A	G
9	chr9_63526976	0	63526976	A	G
9	chr9_63530205	0	63530205	G	A
9	chr9_63532893	0	63532893	A	G
9	chr9_63538689	0	63538689	C	T
9	chr9_63542006	0	63542006	A	G
9	chr9_63546158	0	63546158	T	A
9	chr9_63560142	0	63560142	T	C
9	chr9_63563373	0	63563373	C	T
9	chr9_63563519	0	63563519	C	G
9	chr9_63564809	0	63564809	C	G
9	chr9_63570702	0	63570702	T	A
9	chr9_63572410	0	63572410	A	G
9	chr9_63590706	0	63590706	A	G
9	chr9_63596104	0	63596104	T	C
9	chr9_63596602	0	63596602	C	A
9	chr9_63611982	0	63611982	G	T
9	chr9_63615473	0	63615473	C	G
9	chr9_63618196	0	63618196	T	C
9	chr9_63618227	0	63618227	A	G
9	chr9_63621782	0	63621782	C	G
9	chr9_63622431	0	63622431	A	G
9	chr9_63623657	0	63623657	A	G
9	chr9_63629092	0	63629092	G	T
9	chr9_63632662	0	63632662	G	A
9	chr9_63637888	0	63637888	T	C
9	chr9_63640435	0	63640435	A	G
9	chr9_63654437	0	63654437	G	A
9	chr9_63655984	0	63655984	A	G
9	chr9_63660294	0	63660294	A	G
9	chr9_63660695	0	63660695	G	A
9	chr9_63672505	0	63672505	T	C
9	chr9_63675416	0	63675416	G	A
9	chr9_63676860	0	63676860	A	G
9	chr9_63684666	0	63684666	T	C
9	chr9_63703353	0	63703353	A	C
9	chr9_63705671	0	63705671	A	G
9	chr9_63714311	0	63714311	A	G
9	chr9_63716513	0	63716513	T	C
9	chr9_63729510	0	63729510	C	T
9	chr9_63731954	0	63731954	T	C
9	chr9_63732697	0	63732697	T	C
9	chr9_63735530	0	63735530	G	A
9	chr9_63746195	0	63746195	A	G
9	chr9_63748613	0	63748613	A	C
9	chr9_63755515	0	63755515	G	A
9	chr9_63756689	0	63756689	T	C
9	chr9_63766327	0	63766327	G	A
9	chr9_63767865	0	63767865	A	G
9	chr9_63771810	0	63771810	C	T
9	chr9_63771845	0	63771845	C	T
9	chr9_63776516	0	63776516	C	T
9	chr9_63776860	0	63776860	C	A
9	chr9_63786237	0	63786237	G	A
9	chr9_63792197	0	63792197	G	A
9	chr9_63794868	0	63794868	T	C
9	chr9_63796524	0	63796524	C	A
9	chr9_63797130	0	63797130	A	G
9	chr9_63800368	0	63800368	T	C
9	chr9_63804879	0	63804879	T	C
9	chr9_63805788	0	63805788	A	G
9	chr9_63811370	0	63811370	A	G
9	chr9_63813691	0	63813691	A	G
9	chr9_63817660	0	63817660	G	A
9	chr9_63817841	0	63817841	G	A
9	chr9_63820811	0	63820811	T	G
9	chr9_63821606	0	63821606	C	T
9	chr9_63826812	0	63826812	C	T
9	chr9_63828904	0	63828904	G	A
9	chr9_63835681	0	63835681	C	T
9	chr9_63836459	0	63836459	C	A
9	chr9_63844469	0	63844469	T	A
9	chr9_63848868	0	63848868	G	A
9	chr9_63851354	0	63851354	T	C
9	chr9_63852833	0	63852833	C	T
9	chr9_63858307	0	63858307	A	G
9	chr9_63858773	0	63858773	A	G
9	chr9_63867746	0	63867746	G	A
9	chr9_63875944	0	63875944	T	C
9	chr9_63880963	0	63880963	C	T
9	chr9_63882765	0	63882765	G	A
9	chr9_63883151	0	63883151	T	C
9	chr9_63886856	0	63886856	G	A
9	chr9_63888322	0	63888322	G	A
9	chr9_63897583	0	63897583	T	G
9	chr9_63902181	0	63902181	T	C
9	chr9_63906285	0	63906285	G	T
9	chr9_63919828	0	63919828	C	T
9	chr9_63922484	0	63922484	T	C
9	chr9_63924814	0	63924814	G	A
9	chr9_63926322	0	63926322	A	G
9	chr9_63927610	0	63927610	C	T
9	chr9_63929328	0	63929328	G	A
9	chr9_63935409	0	63935409	G	A
9	chr9_63958265	0	63958265	C	A
9	chr9_63965796	0	63965796	G	C
9	chr9_63967817	0	63967817	A	G
9	chr9_63969143	0	63969143	A	G
9	chr9_63971403	0	63971403	C	T
9	chr9_63973731	0	63973731	G	T
9	chr9_63976687	0	63976687	T	C
9	chr9_63976833	0	63976833	T	C
9	chr9_63986470	0	63986470	G	A
9	chr9_63986806	0	63986806	C	G
9	chr9_63987997	0	63987997	T	A
9	chr9_63992324	0	63992324	A	G
9	chr9_63993007	0	63993007	A	G
9	chr9_63993659	0	63993659	T	C
9	chr9_63998221	0	63998221	G	A
9	chr9_64002240	0	64002240	A	G
9	chr9_64006004	0	64006004	A	G
9	chr9_64022087	0	64022087	T	C
9	chr9_64024870	0	64024870	A	G
9	chr9_64027376	0	64027376	T	C
9	chr9_64030606	0	64030606	C	G
9	chr9_64033208	0	64033208	G	A
9	chr9_64035033	0	64035033	G	A
9	chr9_64037280	0	64037280	A	G
9	chr9_64040279	0	64040279	C	T
9	chr9_64049180	0	64049180	A	C
9	chr9_64052930	0	64052930	C	T
9	chr9_64057414	0	64057414	C	G
9	chr9_64068900	0	64068900	G	A
9	chr9_64074560	0	64074560	T	C
9	chr9_64086060	0	64086060	C	T
9	chr9_64098190	0	64098190	T	G
9	chr9_64099911	0	64099911	A	G
9	chr9_64112430	0	64112430	G	A
9	chr9_64115954	0	64115954	G	T
9	chr9_64116401	0	64116401	A	T
9	chr9_64124809	0	64124809	T	C
9	chr9_64126577	0	64126577	C	T
9	chr9_64129559	0	64129559	A	G
9	chr9_64130461	0	64130461	G	T
9	chr9_64149106	0	64149106	A	C
9	chr9_64156422	0	64156422	A	G
9	chr9_64159160	0	64159160	A	G
9	chr9_64160905	0	64160905	T	C
9	chr9_64167890	0	64167890	A	G
9	chr9_64190266	0	64190266	C	G
9	chr9_64190542	0	64190542	C	A
9	chr9_64191912	0	64191912	G	A
9	chr9_64192120	0	64192120	C	A
9	chr9_64201967	0	64201967	C	T
9	chr9_64208012	0	64208012	A	C
9	chr9_64208041	0	64208041	A	C
9	chr9_64218642	0	64218642	A	G
9	chr9_64219884	0	64219884	A	C
9	chr9_64221312	0	64221312	G	T
9	chr9_64225176	0	64225176	T	C
9	chr9_64229704	0	64229704	G	T
9	chr9_64233376	0	64233376	A	T
9	chr9_64234174	0	64234174	T	C
9	chr9_64234914	0	64234914	G	A
9	chr9_64240642	0	64240642	G	A
9	chr9_64246126	0	64246126	G	C
9	chr9_64252873	0	64252873	A	G
9	chr9_64259680	0	64259680	C	A
9	chr9_64259740	0	64259740	T	C
9	chr9_64261173	0	64261173	G	A
9	chr9_64275274	0	64275274	T	G
9	chr9_64279617	0	64279617	A	G
9	chr9_64283587	0	64283587	G	A
9	chr9_64300540	0	64300540	G	A
9	chr9_64303260	0	64303260	A	G
9	chr9_64305184	0	64305184	T	C
9	chr9_64305631	0	64305631	T	C
9	chr9_64306421	0	64306421	C	T
9	chr9_64307971	0	64307971	T	C
9	chr9_64317128	0	64317128	C	T
9	chr9_64322314	0	64322314	A	G
9	chr9_64324613	0	64324613	T	C
9	chr9_64325808	0	64325808	G	A
9	chr9_64328894	0	64328894	C	T
9	chr9_64331558	0	64331558	G	A
9	chr9_64338113	0	64338113	T	C
9	chr9_64338138	0	64338138	C	T
9	chr9_64356983	0	64356983	A	G
9	chr9_64359640	0	64359640	C	T
9	chr9_64376970	0	64376970	C	T
9	chr9_64384366	0	64384366	T	C
9	chr9_64389073	0	64389073	T	C
9	chr9_64391508	0	64391508	C	T
9	chr9_64392521	0	64392521	T	G
9	chr9_64397791	0	64397791	C	A
9	chr9_64406963	0	64406963	G	A
9	chr9_64413667	0	64413667	G	T
9	chr9_64416922	0	64416922	A	G
9	chr9_64421219	0	64421219	T	C
9	chr9_64424000	0	64424000	A	G
9	chr9_64424478	0	64424478	G	A
9	chr9_64431356	0	64431356	A	G
9	chr9_64437116	0	64437116	T	C
9	chr9_64440903	0	64440903	C	T
9	chr9_64445535	0	64445535	A	G
9	chr9_64446071	0	64446071	C	T
9	chr9_64448147	0	64448147	T	C
9	chr9_64462919	0	64462919	T	C
9	chr9_64473886	0	64473886	T	G
9	chr9_64475314	0	64475314	C	T
9	chr9_64482289	0	64482289	T	C
9	chr9_64490544	0	64490544	A	G
9	chr9_64494603	0	64494603	G	A
9	chr9_64495248	0	64495248	A	G
9	chr9_64500406	0	64500406	G	A
9	chr9_64504193	0	64504193	C	G
9	chr9_64506078	0	64506078	A	G
9	chr9_64507706	0	64507706	A	G
9	chr9_64508898	0	64508898	A	G
9	chr9_64512905	0	64512905	G	A
9	chr9_64518202	0	64518202	T	C
9	chr9_64530259	0	64530259	C	A
9	chr9_64531103	0	64531103	C	G
9	chr9_64538143	0	64538143	C	T
9	chr9_64545417	0	64545417	T	G
9	chr9_64562130	0	64562130	A	G
9	chr9_64563137	0	64563137	A	T
9	chr9_64576279	0	64576279	C	T
9	chr9_64578789	0	64578789	T	C
9	chr9_64578963	0	64578963	C	G
9	chr9_64585409	0	64585409	G	A
9	chr9_64586055	0	64586055	T	C
9	chr9_64592112	0	64592112	T	C
9	chr9_64599013	0	64599013	A	G
9	chr9_64611509	0	64611509	T	C
9	chr9_64612330	0	64612330	C	T
9	chr9_64612506	0	64612506	C	A
9	chr9_64618360	0	64618360	G	C
9	chr9_64621054	0	64621054	C	T
9	chr9_64627814	0	64627814	T	G
9	chr9_64633301	0	64633301	T	G
9	chr9_64637458	0	64637458	G	A
9	chr9_64638570	0	64638570	A	G
9	chr9_64650441	0	64650441	A	G
9	chr9_64651068	0	64651068	A	G
9	chr9_64661822	0	64661822	G	C
9	chr9_64671729	0	64671729	T	C
9	chr9_64677680	0	64677680	C	G
9	chr9_64683872	0	64683872	A	G
9	chr9_64688372	0	64688372	T	C
9	chr9_64690425	0	64690425	T	A
9	chr9_64690958	0	64690958	C	G
9	chr9_64692547	0	64692547	A	G
9	chr9_64696496	0	64696496	A	G
9	chr9_64701689	0	64701689	A	G
9	chr9_64705484	0	64705484	G	T
9	chr9_64708042	0	64708042	C	T
9	chr9_64727093	0	64727093	A	C
9	chr9_64732631	0	64732631	C	T
9	chr9_64736121	0	64736121	C	A
9	chr9_64740562	0	64740562	A	G
9	chr9_64746650	0	64746650	C	G
9	chr9_64750665	0	64750665	T	C
9	chr9_64756857	0	64756857	C	T
9	chr9_64765319	0	64765319	T	C
9	chr9_64770722	0	64770722	G	C
9	chr9_64772754	0	64772754	T	G
9	chr9_64775754	0	64775754	C	G
9	chr9_64779863	0	64779863	C	A
9	chr9_64782806	0	64782806	A	G
9	chr9_64783755	0	64783755	G	A
9	chr9_64788318	0	64788318	T	G
9	chr9_64790546	0	64790546	A	G
9	chr9_64793463	0	64793463	A	G
9	chr9_64801977	0	64801977	T	C
9	chr9_64802144	0	64802144	T	G
9	chr9_64804459	0	64804459	G	A
9	chr9_64805687	0	64805687	G	A
9	chr9_64812647	0	64812647	C	T
9	chr9_64817164	0	64817164	T	C
9	chr9_64821750	0	64821750	G	A
9	chr9_64822407	0	64822407	G	A
9	chr9_64826489	0	64826489	A	G
9	chr9_64828903	0	64828903	A	G
9	chr9_64834948	0	64834948	T	G
9	chr9_64836444	0	64836444	G	A
9	chr9_64842880	0	64842880	C	G
9	chr9_64846066	0	64846066	A	T
9	chr9_64846871	0	64846871	A	C
9	chr9_64853276	0	64853276	A	G
9	chr9_64855581	0	64855581	T	C
9	chr9_64857077	0	64857077	G	A
9	chr9_64861693	0	64861693	A	G
9	chr9_64869995	0	64869995	T	C
9	chr9_64886817	0	64886817	C	T
9	chr9_64900774	0	64900774	A	C
9	chr9_64905300	0	64905300	T	A
9	chr9_64909931	0	64909931	T	C
9	chr9_64910143	0	64910143	A	T
9	chr9_64918658	0	64918658	A	G
9	chr9_64937345	0	64937345	A	G
9	chr9_64959479	0	64959479	A	G
9	chr9_64960611	0	64960611	C	T
9	chr9_64961914	0	64961914	T	C
9	chr9_64971024	0	64971024	T	C
9	chr9_64973102	0	64973102	A	G
9	chr9_64977232	0	64977232	T	C
9	chr9_64979027	0	64979027	T	G
9	chr9_64987139	0	64987139	G	C
9	chr9_64997741	0	64997741	G	A
9	chr9_64999287	0	64999287	A	G
9	chr9_65000220	0	65000220	A	C
9	chr9_65004756	0	65004756	A	G
9	chr9_65019311	0	65019311	G	C
9	chr9_65026377	0	65026377	C	T
9	chr9_65027683	0	65027683	A	G
9	chr9_65031221	0	65031221	G	A
9	chr9_65034225	0	65034225	C	G
9	chr9_65035185	0	65035185	A	G
9	chr9_65041763	0	65041763	A	C
9	chr9_65047174	0	65047174	C	G
9	chr9_65055072	0	65055072	A	G
9	chr9_65058140	0	65058140	A	G
9	chr9_65061496	0	65061496	T	C
9	chr9_65063718	0	65063718	T	A
9	chr9_65071717	0	65071717	C	A
9	chr9_65072570	0	65072570	T	C
9	chr9_65086972	0	65086972	C	T
9	chr9_65094622	0	65094622	G	C
9	chr9_65099298	0	65099298	A	G
9	chr9_65103756	0	65103756	A	G
9	chr9_65106995	0	65106995	A	C
9	chr9_65109563	0	65109563	C	T
9	chr9_65109575	0	65109575	C	A
9	chr9_65117166	0	65117166	A	G
9	chr9_65117685	0	65117685	T	C
9	chr9_65117845	0	65117845	C	G
9	chr9_65120824	0	65120824	A	C
9	chr9_65120875	0	65120875	C	G
9	chr9_65122128	0	65122128	G	A
9	chr9_65134217	0	65134217	G	A
9	chr9_65134312	0	65134312	T	C
9	chr9_65134345	0	65134345	C	A
9	chr9_65134694	0	65134694	T	A
9	chr9_65135026	0	65135026	A	G
9	chr9_65135106	0	65135106	C	A
9	chr9_65135833	0	65135833	C	T
9	chr9_65136619	0	65136619	C	T
9	chr9_65138552	0	65138552	C	A
9	chr9_65138929	0	65138929	A	C
9	chr9_65143494	0	65143494	T	C
9	chr9_65149830	0	65149830	G	C
9	chr9_65152632	0	65152632	A	T
9	chr9_65154254	0	65154254	A	G
9	chr9_65165141	0	65165141	T	C
9	chr9_65165842	0	65165842	A	G
9	chr9_65167655	0	65167655	G	A
9	chr9_65171623	0	65171623	C	A
9	chr9_65174942	0	65174942	T	C
9	chr9_65175650	0	65175650	A	G
9	chr9_65182085	0	65182085	T	C
9	chr9_65183046	0	65183046	G	A
9	chr9_65199207	0	65199207	T	C
9	chr9_65202444	0	65202444	G	A
9	chr9_65202500	0	65202500	C	T
9	chr9_65203562	0	65203562	A	G
9	chr9_65208206	0	65208206	G	A
9	chr9_65211804	0	65211804	C	T
9	chr9_65216936	0	65216936	G	T
9	chr9_65219430	0	65219430	T	C
9	chr9_65221434	0	65221434	C	T
9	chr9_65226182	0	65226182	T	C
9	chr9_65228037	0	65228037	A	G
9	chr9_65233195	0	65233195	T	C
9	chr9_65239393	0	65239393	A	G
9	chr9_65245183	0	65245183	A	G
9	chr9_65247829	0	65247829	A	G
9	chr9_65257259	0	65257259	T	C
9	chr9_65259033	0	65259033	G	T
9	chr9_65264136	0	65264136	T	C
9	chr9_65264677	0	65264677	G	C
9	chr9_65267966	0	65267966	A	G
9	chr9_65269547	0	65269547	G	C
9	chr9_65272244	0	65272244	G	A
9	chr9_65274179	0	65274179	T	G
9	chr9_65278551	0	65278551	A	G
9	chr9_65279737	0	65279737	T	C
9	chr9_65283790	0	65283790	A	G
9	chr9_65288380	0	65288380	G	C
9	chr9_65288874	0	65288874	G	A
9	chr9_65290889	0	65290889	A	G
9	chr9_65295471	0	65295471	A	C
9	chr9_65296323	0	65296323	T	A
9	chr9_65299887	0	65299887	G	A
9	chr9_65300086	0	65300086	C	T
9	chr9_65302165	0	65302165	A	G
9	chr9_65310239	0	65310239	T	C
9	chr9_65317557	0	65317557	G	T
9	chr9_65319027	0	65319027	G	A
9	chr9_65322859	0	65322859	G	C
9	chr9_65328571	0	65328571	T	C
9	chr9_65331567	0	65331567	A	G
9	chr9_65331791	0	65331791	A	G
9	chr9_65338794	0	65338794	C	T
9	chr9_65340888	0	65340888	A	G
9	chr9_65345816	0	65345816	G	A
9	chr9_65346065	0	65346065	A	G
9	chr9_65352180	0	65352180	C	T
9	chr9_65352742	0	65352742	T	C
9	chr9_65356537	0	65356537	C	T
9	chr9_65360899	0	65360899	T	C
9	chr9_65365472	0	65365472	C	A
9	chr9_65375893	0	65375893	G	A
9	chr9_65377549	0	65377549	A	G
9	chr9_65380168	0	65380168	G	T
9	chr9_65383874	0	65383874	C	A
9	chr9_65385918	0	65385918	C	T
9	chr9_65389167	0	65389167	T	C
9	chr9_65392269	0	65392269	C	G
9	chr9_65397453	0	65397453	C	G
9	chr9_65398736	0	65398736	G	A
9	chr9_65398860	0	65398860	C	G
9	chr9_65399666	0	65399666	C	G
9	chr9_65406491	0	65406491	A	G
9	chr9_65410163	0	65410163	C	T
9	chr9_65410240	0	65410240	G	C
9	chr9_65411833	0	65411833	A	G
9	chr9_65412434	0	65412434	G	A
9	chr9_65416471	0	65416471	A	C
9	chr9_65418493	0	65418493	G	C
9	chr9_65421898	0	65421898	C	T
9	chr9_65422057	0	65422057	T	C
9	chr9_65423087	0	65423087	A	G
9	chr9_65425245	0	65425245	G	C
9	chr9_65427461	0	65427461	A	T
9	chr9_65429756	0	65429756	G	C
9	chr9_65440765	0	65440765	G	A
9	chr9_65442561	0	65442561	A	G
9	chr9_65447449	0	65447449	G	A
9	chr9_65463424	0	65463424	T	G
9	chr9_65466157	0	65466157	A	G
9	chr9_65469289	0	65469289	G	A
9	chr9_65470179	0	65470179	G	A
9	chr9_65470341	0	65470341	C	T
9	chr9_65487837	0	65487837	C	T
9	chr9_65488232	0	65488232	T	C
9	chr9_65488558	0	65488558	A	G
9	chr9_65496087	0	65496087	T	G
9	chr9_65496474	0	65496474	A	G
9	chr9_65497384	0	65497384	A	G
9	chr9_65497967	0	65497967	A	C
9	chr9_65502824	0	65502824	A	G
9	chr9_65503079	0	65503079	T	C
9	chr9_65508390	0	65508390	T	C
9	chr9_65512562	0	65512562	A	G
9	chr9_65516249	0	65516249	C	T
9	chr9_65516460	0	65516460	T	A
9	chr9_65521975	0	65521975	G	A
9	chr9_65529526	0	65529526	C	G
9	chr9_65531737	0	65531737	T	C
9	chr9_65536046	0	65536046	T	C
9	chr9_65538125	0	65538125	G	A
9	chr9_65541934	0	65541934	T	A
9	chr9_65542098	0	65542098	G	C
9	chr9_65542686	0	65542686	T	C
9	chr9_65544346	0	65544346	A	G
9	chr9_65544351	0	65544351	C	T
9	chr9_65554750	0	65554750	G	A
9	chr9_65556040	0	65556040	T	G
9	chr9_65561119	0	65561119	C	T
9	chr9_65575876	0	65575876	A	G
9	chr9_65575981	0	65575981	C	T
9	chr9_65576837	0	65576837	T	G
9	chr9_65579977	0	65579977	G	C
9	chr9_65582172	0	65582172	C	G
9	chr9_65586253	0	65586253	A	G
9	chr9_65587357	0	65587357	T	C
9	chr9_65596779	0	65596779	G	T
9	chr9_65597257	0	65597257	A	G
9	chr9_65601682	0	65601682	A	G
9	chr9_65603840	0	65603840	G	T
9	chr9_65613631	0	65613631	G	T
9	chr9_65617109	0	65617109	A	T
9	chr9_65632324	0	65632324	C	T
9	chr9_65636099	0	65636099	G	A
9	chr9_65647019	0	65647019	C	T
9	chr9_65647484	0	65647484	G	C
9	chr9_65654375	0	65654375	T	A
9	chr9_65662822	0	65662822	G	T
9	chr9_65663363	0	65663363	T	A
9	chr9_65672416	0	65672416	G	C
9	chr9_65681190	0	65681190	G	A
9	chr9_65681779	0	65681779	T	C
9	chr9_65682094	0	65682094	C	G
9	chr9_65683950	0	65683950	T	C
9	chr9_65687339	0	65687339	G	A
9	chr9_65692924	0	65692924	C	T
9	chr9_65694343	0	65694343	A	G
9	chr9_65705334	0	65705334	A	G
9	chr9_65705581	0	65705581	T	C
9	chr9_65705999	0	65705999	C	T
9	chr9_65706396	0	65706396	G	A
9	chr9_65706924	0	65706924	C	G
9	chr9_65708432	0	65708432	T	A
9	chr9_65708587	0	65708587	G	A
9	chr9_65712953	0	65712953	A	G
9	chr9_65720194	0	65720194	T	G
9	chr9_65723593	0	65723593	A	C
9	chr9_65723679	0	65723679	C	T
9	chr9_65729325	0	65729325	C	A
9	chr9_65735746	0	65735746	A	C
9	chr9_65736534	0	65736534	T	C
9	chr9_65751600	0	65751600	T	C
9	chr9_65754016	0	65754016	A	T
9	chr9_65765531	0	65765531	C	T
9	chr9_65769300	0	65769300	C	T
9	chr9_65772333	0	65772333	A	G
9	chr9_65774529	0	65774529	G	A
9	chr9_65775092	0	65775092	T	G
9	chr9_65810409	0	65810409	T	C
9	chr9_65811274	0	65811274	A	G
9	chr9_65816617	0	65816617	C	T
9	chr9_65826087	0	65826087	C	T
9	chr9_65828199	0	65828199	A	G
9	chr9_65833246	0	65833246	A	G
9	chr9_65852758	0	65852758	T	C
9	chr9_65853404	0	65853404	A	G
9	chr9_65855359	0	65855359	G	A
9	chr9_65875558	0	65875558	T	C
9	chr9_65877864	0	65877864	G	A
9	chr9_65895224	0	65895224	C	T
9	chr9_65908378	0	65908378	G	A
9	chr9_65915945	0	65915945	C	T
9	chr9_65916734	0	65916734	C	T
9	chr9_65922237	0	65922237	A	G
9	chr9_65922597	0	65922597	C	T
9	chr9_65922998	0	65922998	C	T
9	chr9_65924043	0	65924043	G	T
9	chr9_65925886	0	65925886	T	C
9	chr9_65929984	0	65929984	C	T
9	chr9_65932401	0	65932401	A	G
9	chr9_65944344	0	65944344	A	G
9	chr9_65947527	0	65947527	T	C
9	chr9_65957550	0	65957550	G	C
9	chr9_65957688	0	65957688	T	C
9	chr9_65957894	0	65957894	G	T
9	chr9_65963657	0	65963657	A	G
9	chr9_65967311	0	65967311	G	A
9	chr9_65968960	0	65968960	G	A
9	chr9_65971726	0	65971726	G	A
9	chr9_65973006	0	65973006	C	T
9	chr9_65973333	0	65973333	C	G
9	chr9_65977947	0	65977947	G	C
9	chr9_65979275	0	65979275	C	T
9	chr9_65979758	0	65979758	C	T
9	chr9_65980837	0	65980837	T	C
9	chr9_65987754	0	65987754	G	T
9	chr9_65989343	0	65989343	G	A
9	chr9_65991400	0	65991400	C	A
9	chr9_65995481	0	65995481	T	C
9	chr9_65998469	0	65998469	A	G
9	chr9_66001958	0	66001958	T	C
9	chr9_66002075	0	66002075	T	C
9	chr9_66008940	0	66008940	T	C
9	chr9_66010960	0	66010960	A	G
9	chr9_66012690	0	66012690	C	A
9	chr9_66014983	0	66014983	C	A
9	chr9_66015677	0	66015677	G	A
9	chr9_66015765	0	66015765	A	T
9	chr9_66016358	0	66016358	G	A
9	chr9_66018142	0	66018142	A	G
9	chr9_66021800	0	66021800	A	G
9	chr9_66022947	0	66022947	T	C
9	chr9_66024537	0	66024537	G	A
9	chr9_66024817	0	66024817	T	C
9	chr9_66026608	0	66026608	G	A
9	chr9_66031692	0	66031692	T	G
9	chr9_66031760	0	66031760	T	C
9	chr9_66034172	0	66034172	C	T
9	chr9_66036756	0	66036756	C	T
9	chr9_66039523	0	66039523	A	G
9	chr9_66040718	0	66040718	A	G
9	chr9_66045768	0	66045768	C	A
9	chr9_66048286	0	66048286	G	A
9	chr9_66053242	0	66053242	T	C
9	chr9_66058670	0	66058670	T	G
9	chr9_66059623	0	66059623	T	C
9	chr9_66060186	0	66060186	G	T
9	chr9_66064745	0	66064745	T	C
9	chr9_66066819	0	66066819	T	C
9	chr9_66069149	0	66069149	C	A
9	chr9_66069193	0	66069193	G	A
9	chr9_66077918	0	66077918	C	G
9	chr9_66078951	0	66078951	A	G
9	chr9_66079318	0	66079318	C	T
9	chr9_66080782	0	66080782	C	T
9	chr9_66087992	0	66087992	A	G
9	chr9_66089119	0	66089119	T	A
9	chr9_66094744	0	66094744	A	G
9	chr9_66101116	0	66101116	G	C
9	chr9_66102948	0	66102948	A	C
9	chr9_66115838	0	66115838	G	A
9	chr9_66116424	0	66116424	T	C
9	chr9_66120378	0	66120378	A	C
9	chr9_66126457	0	66126457	T	C
9	chr9_66133503	0	66133503	C	G
9	chr9_66151179	0	66151179	C	T
9	chr9_66154162	0	66154162	T	G
9	chr9_66155000	0	66155000	G	A
9	chr9_66155491	0	66155491	G	A
9	chr9_66156255	0	66156255	C	T
9	chr9_66161272	0	66161272	C	A
9	chr9_66162572	0	66162572	T	G
9	chr9_66164087	0	66164087	C	T
9	chr9_66176389	0	66176389	T	C
9	chr9_66185550	0	66185550	T	C
9	chr9_66187579	0	66187579	G	T
9	chr9_66188640	0	66188640	A	G
9	chr9_66190020	0	66190020	T	G
9	chr9_66207824	0	66207824	G	A
9	chr9_66214399	0	66214399	C	T
9	chr9_66219455	0	66219455	T	C
9	chr9_66220297	0	66220297	T	C
9	chr9_66220825	0	66220825	G	C
9	chr9_66221807	0	66221807	A	G
9	chr9_66240228	0	66240228	G	T
9	chr9_66241257	0	66241257	G	A
9	chr9_66246126	0	66246126	T	C
9	chr9_66250547	0	66250547	T	C
9	chr9_66255324	0	66255324	G	T
9	chr9_66257675	0	66257675	G	A
9	chr9_66266338	0	66266338	A	G
9	chr9_66268284	0	66268284	C	T
9	chr9_66273093	0	66273093	T	C
9	chr9_66277291	0	66277291	T	C
9	chr9_66279368	0	66279368	A	C
9	chr9_66279438	0	66279438	A	G
9	chr9_66282621	0	66282621	C	T
9	chr9_66285434	0	66285434	A	T
9	chr9_66289935	0	66289935	C	T
9	chr9_66292138	0	66292138	G	A
9	chr9_66294988	0	66294988	T	C
9	chr9_66295659	0	66295659	A	G
9	chr9_66304308	0	66304308	A	G
9	chr9_66304687	0	66304687	A	G
9	chr9_66307879	0	66307879	G	A
9	chr9_66308165	0	66308165	A	G
9	chr9_66310190	0	66310190	T	C
9	chr9_66326169	0	66326169	G	A
9	chr9_66333197	0	66333197	G	A
9	chr9_66333832	0	66333832	T	C
9	chr9_66338257	0	66338257	G	A
9	chr9_66341566	0	66341566	A	C
9	chr9_66342816	0	66342816	T	C
9	chr9_66346654	0	66346654	A	G
9	chr9_66349442	0	66349442	T	C
9	chr9_66349806	0	66349806	C	T
9	chr9_66353111	0	66353111	T	A
9	chr9_66366613	0	66366613	T	C
9	chr9_66367969	0	66367969	C	T
9	chr9_66369072	0	66369072	G	C
9	chr9_66376176	0	66376176	A	C
9	chr9_66382868	0	66382868	A	G
9	chr9_66383188	0	66383188	A	G
9	chr9_66385185	0	66385185	G	A
9	chr9_66386591	0	66386591	A	T
9	chr9_66391301	0	66391301	T	C
9	chr9_66395101	0	66395101	T	A
9	chr9_66403145	0	66403145	A	G
9	chr9_66407757	0	66407757	T	C
9	chr9_66407933	0	66407933	C	T
9	chr9_66411260	0	66411260	C	A
9	chr9_66413052	0	66413052	A	C
9	chr9_66427782	0	66427782	T	C
9	chr9_66429721	0	66429721	C	A
9	chr9_66432011	0	66432011	T	C
9	chr9_66434475	0	66434475	T	C
9	chr9_66439922	0	66439922	G	T
9	chr9_66441392	0	66441392	C	G
9	chr9_66443431	0	66443431	T	C
9	chr9_66452187	0	66452187	T	G
9	chr9_66459103	0	66459103	G	C
9	chr9_66464475	0	66464475	T	C
9	chr9_66465942	0	66465942	A	T
9	chr9_66469744	0	66469744	A	C
9	chr9_66472422	0	66472422	C	T
9	chr9_66473283	0	66473283	T	C
9	chr9_66475747	0	66475747	T	C
9	chr9_66482803	0	66482803	T	C
9	chr9_66491667	0	66491667	T	C
9	chr9_66495445	0	66495445	A	C
9	chr9_66495451	0	66495451	C	T
9	chr9_66504495	0	66504495	A	T
9	chr9_66506197	0	66506197	G	T
9	chr9_66510197	0	66510197	C	T
9	chr9_66510838	0	66510838	C	T
9	chr9_66513186	0	66513186	A	G
9	chr9_66513733	0	66513733	C	A
9	chr9_66514949	0	66514949	C	A
9	chr9_66516255	0	66516255	C	T
9	chr9_66517213	0	66517213	T	C
9	chr9_66519729	0	66519729	C	T
9	chr9_66520494	0	66520494	C	G
9	chr9_66521336	0	66521336	G	T
9	chr9_66522345	0	66522345	G	A
9	chr9_66523934	0	66523934	A	C
9	chr9_66525607	0	66525607	G	T
9	chr9_66525913	0	66525913	T	C
9	chr9_66526298	0	66526298	A	G
9	chr9_66526799	0	66526799	G	C
9	chr9_66531895	0	66531895	A	G
9	chr9_66536648	0	66536648	C	T
9	chr9_66537137	0	66537137	A	G
9	chr9_66538536	0	66538536	C	T
9	chr9_66540184	0	66540184	A	G
9	chr9_66558894	0	66558894	G	C
9	chr9_66566662	0	66566662	C	T
9	chr9_66568611	0	66568611	A	G
9	chr9_66571260	0	66571260	A	G
9	chr9_66577741	0	66577741	G	A
9	chr9_66580811	0	66580811	G	A
9	chr9_66582070	0	66582070	C	T
9	chr9_66595747	0	66595747	A	T
9	chr9_66598031	0	66598031	C	T
9	chr9_66598950	0	66598950	C	G
9	chr9_66602150	0	66602150	C	T
9	chr9_66606218	0	66606218	C	T
9	chr9_66615513	0	66615513	C	T
9	chr9_66617340	0	66617340	G	A
9	chr9_66622745	0	66622745	C	T
9	chr9_66634111	0	66634111	G	A
9	chr9_66640679	0	66640679	G	A
9	chr9_66644053	0	66644053	T	A
9	chr9_66645985	0	66645985	G	A
9	chr9_66648575	0	66648575	T	C
9	chr9_66657436	0	66657436	T	C
9	chr9_66675326	0	66675326	G	A
9	chr9_66680143	0	66680143	A	G
9	chr9_66680784	0	66680784	G	T
9	chr9_66688467	0	66688467	C	A
9	chr9_66695746	0	66695746	T	C
9	chr9_66698159	0	66698159	T	C
9	chr9_66698425	0	66698425	C	T
9	chr9_66707504	0	66707504	T	C
9	chr9_66707752	0	66707752	A	G
9	chr9_66711934	0	66711934	G	C
9	chr9_66712462	0	66712462	G	A
9	chr9_66716908	0	66716908	C	T
9	chr9_66719483	0	66719483	G	T
9	chr9_66728140	0	66728140	A	G
9	chr9_66734174	0	66734174	A	G
9	chr9_66735843	0	66735843	A	G
9	chr9_66736784	0	66736784	G	A
9	chr9_66739488	0	66739488	T	C
9	chr9_66741494	0	66741494	A	G
9	chr9_66747872	0	66747872	G	T
9	chr9_66751909	0	66751909	G	A
9	chr9_66752242	0	66752242	T	G
9	chr9_66757033	0	66757033	A	G
9	chr9_66759220	0	66759220	G	T
9	chr9_66765647	0	66765647	T	C
9	chr9_66768049	0	66768049	G	A
9	chr9_66768299	0	66768299	A	G
9	chr9_66769788	0	66769788	C	G
9	chr9_66770639	0	66770639	T	G
9	chr9_66772373	0	66772373	T	A
9	chr9_66775714	0	66775714	G	A
9	chr9_66778780	0	66778780	T	C
9	chr9_66783663	0	66783663	T	A
9	chr9_66785013	0	66785013	C	G
9	chr9_66797739	0	66797739	G	A
9	chr9_66799659	0	66799659	T	C
9	chr9_66800196	0	66800196	C	T
9	chr9_66801104	0	66801104	A	G
9	chr9_66801920	0	66801920	T	C
9	chr9_66802167	0	66802167	C	A
9	chr9_66804235	0	66804235	C	G
9	chr9_66808120	0	66808120	C	A
9	chr9_66808365	0	66808365	T	G
9	chr9_66809354	0	66809354	G	A
9	chr9_66812855	0	66812855	A	G
9	chr9_66819818	0	66819818	T	C
9	chr9_66820291	0	66820291	C	G
9	chr9_66821956	0	66821956	A	T
9	chr9_66827725	0	66827725	C	A
9	chr9_66828519	0	66828519	C	A
9	chr9_66828602	0	66828602	T	C
9	chr9_66832860	0	66832860	C	T
9	chr9_66835062	0	66835062	T	C
9	chr9_66835158	0	66835158	C	A
9	chr9_66835853	0	66835853	A	G
9	chr9_66838329	0	66838329	G	C
9	chr9_66840293	0	66840293	A	G
9	chr9_66841071	0	66841071	C	T
9	chr9_66843724	0	66843724	C	T
9	chr9_66846919	0	66846919	T	G
9	chr9_66847221	0	66847221	A	G
9	chr9_66847483	0	66847483	G	C
9	chr9_66848452	0	66848452	G	A
9	chr9_66853952	0	66853952	T	C
9	chr9_66863453	0	66863453	A	G
9	chr9_66866665	0	66866665	A	G
9	chr9_66867483	0	66867483	C	A
9	chr9_66869618	0	66869618	T	C
9	chr9_66871573	0	66871573	G	A
9	chr9_66872755	0	66872755	T	G
9	chr9_66877524	0	66877524	C	T
9	chr9_66878805	0	66878805	C	G
9	chr9_66896691	0	66896691	A	G
9	chr9_66901223	0	66901223	A	T
9	chr9_66904753	0	66904753	A	G
9	chr9_66905431	0	66905431	T	C
9	chr9_66907830	0	66907830	A	G
9	chr9_66911549	0	66911549	T	C
9	chr9_66913023	0	66913023	A	G
9	chr9_66916244	0	66916244	C	T
9	chr9_66920320	0	66920320	G	A
9	chr9_66921501	0	66921501	G	T
9	chr9_66930179	0	66930179	A	G
9	chr9_66936952	0	66936952	T	C
9	chr9_66945016	0	66945016	C	G
9	chr9_66949782	0	66949782	C	T
9	chr9_66950280	0	66950280	C	T
9	chr9_66950763	0	66950763	C	A
9	chr9_66952903	0	66952903	T	C
9	chr9_66957390	0	66957390	T	C
9	chr9_66959749	0	66959749	T	C
9	chr9_66965362	0	66965362	G	C
9	chr9_66966825	0	66966825	T	C
9	chr9_66967371	0	66967371	T	G
9	chr9_66973146	0	66973146	T	C
9	chr9_66973211	0	66973211	G	A
9	chr9_66973330	0	66973330	A	G
9	chr9_66974099	0	66974099	C	G
9	chr9_66981965	0	66981965	G	A
9	chr9_66983654	0	66983654	A	G
9	chr9_66984475	0	66984475	A	G
9	chr9_66984658	0	66984658	T	C
9	chr9_66988015	0	66988015	A	G
9	chr9_66988030	0	66988030	C	G
9	chr9_67000369	0	67000369	T	C
9	chr9_67002857	0	67002857	C	T
9	chr9_67004133	0	67004133	G	T
9	chr9_67019392	0	67019392	G	A
9	chr9_67023590	0	67023590	A	T
9	chr9_67024070	0	67024070	C	A
9	chr9_67032575	0	67032575	C	T
9	chr9_67038372	0	67038372	G	T
9	chr9_67039102	0	67039102	T	G
9	chr9_67048173	0	67048173	A	G
9	chr9_67049698	0	67049698	T	G
9	chr9_67050327	0	67050327	T	C
9	chr9_67050871	0	67050871	C	A
9	chr9_67053446	0	67053446	A	T
9	chr9_67056953	0	67056953	A	G
9	chr9_67061131	0	67061131	T	C
9	chr9_67069946	0	67069946	T	C
9	chr9_67071155	0	67071155	G	A
9	chr9_67082183	0	67082183	G	A
9	chr9_67082404	0	67082404	T	C
9	chr9_67086308	0	67086308	A	G
9	chr9_67089507	0	67089507	A	G
9	chr9_67093266	0	67093266	G	T
9	chr9_67103486	0	67103486	C	A
9	chr9_67108950	0	67108950	C	T
9	chr9_67110456	0	67110456	C	A
9	chr9_67114870	0	67114870	C	T
9	chr9_67120413	0	67120413	C	T
9	chr9_67123894	0	67123894	T	C
9	chr9_67134673	0	67134673	G	A
9	chr9_67139290	0	67139290	T	G
9	chr9_67140100	0	67140100	T	C
9	chr9_67150616	0	67150616	G	T
9	chr9_67163692	0	67163692	C	A
9	chr9_67164391	0	67164391	A	G
9	chr9_67164698	0	67164698	G	A
9	chr9_67172169	0	67172169	A	G
9	chr9_67179495	0	67179495	T	C
9	chr9_67183255	0	67183255	A	G
9	chr9_67188780	0	67188780	G	C
9	chr9_67198941	0	67198941	C	T
9	chr9_67201082	0	67201082	A	G
9	chr9_67203422	0	67203422	A	G
9	chr9_67212875	0	67212875	G	T
9	chr9_67215292	0	67215292	C	A
9	chr9_67218265	0	67218265	T	C
9	chr9_67227396	0	67227396	T	G
9	chr9_67229105	0	67229105	C	A
9	chr9_67232863	0	67232863	T	C
9	chr9_67233056	0	67233056	C	G
9	chr9_67233330	0	67233330	A	G
9	chr9_67234723	0	67234723	C	A
9	chr9_67248432	0	67248432	C	A
9	chr9_67254029	0	67254029	A	G
9	chr9_67254668	0	67254668	G	T
9	chr9_67262985	0	67262985	G	A
9	chr9_67285745	0	67285745	C	G
9	chr9_67286337	0	67286337	G	A
9	chr9_67287612	0	67287612	T	G
9	chr9_67288431	0	67288431	A	G
9	chr9_67290042	0	67290042	G	A
9	chr9_67309381	0	67309381	A	G
9	chr9_67310007	0	67310007	G	A
9	chr9_67310329	0	67310329	G	C
9	chr9_67313497	0	67313497	A	C
9	chr9_67315977	0	67315977	A	G
9	chr9_67317957	0	67317957	G	T
9	chr9_67318023	0	67318023	G	A
9	chr9_67324434	0	67324434	C	G
9	chr9_67336583	0	67336583	T	C
9	chr9_67338232	0	67338232	C	A
9	chr9_67338292	0	67338292	G	A
9	chr9_67340646	0	67340646	G	A
9	chr9_67343190	0	67343190	A	G
9	chr9_67343794	0	67343794	A	C
9	chr9_67350341	0	67350341	C	G
9	chr9_67352859	0	67352859	C	A
9	chr9_67359641	0	67359641	T	G
9	chr9_67360155	0	67360155	C	G
9	chr9_67363628	0	67363628	A	T
9	chr9_67368032	0	67368032	G	A
9	chr9_67381616	0	67381616	T	C
9	chr9_67384810	0	67384810	C	T
9	chr9_67386489	0	67386489	T	C
9	chr9_67386784	0	67386784	C	G
9	chr9_67387258	0	67387258	T	C
9	chr9_67394438	0	67394438	G	A
9	chr9_67399195	0	67399195	G	A
9	chr9_67422881	0	67422881	T	C
9	chr9_67425026	0	67425026	C	G
9	chr9_67425115	0	67425115	G	A
9	chr9_67426007	0	67426007	G	A
9	chr9_67439213	0	67439213	A	G
9	chr9_67441625	0	67441625	C	T
9	chr9_67444367	0	67444367	T	C
9	chr9_67445057	0	67445057	A	T
9	chr9_67445242	0	67445242	T	C
9	chr9_67478029	0	67478029	G	A
9	chr9_67481465	0	67481465	A	G
9	chr9_67481703	0	67481703	T	C
9	chr9_67482978	0	67482978	A	G
9	chr9_67488893	0	67488893	G	C
9	chr9_67493994	0	67493994	C	G
9	chr9_67494716	0	67494716	T	C
9	chr9_67497534	0	67497534	C	T
9	chr9_67498404	0	67498404	A	G
9	chr9_67499262	0	67499262	G	A
9	chr9_67502464	0	67502464	C	T
9	chr9_67505017	0	67505017	C	G
9	chr9_67510047	0	67510047	T	C
9	chr9_67510752	0	67510752	G	A
9	chr9_67512271	0	67512271	T	C
9	chr9_67512827	0	67512827	T	C
9	chr9_67513631	0	67513631	C	T
9	chr9_67517618	0	67517618	A	G
9	chr9_67517752	0	67517752	T	C
9	chr9_67524784	0	67524784	A	G
9	chr9_67527687	0	67527687	C	A
9	chr9_67537331	0	67537331	C	A
9	chr9_67537417	0	67537417	A	G
9	chr9_67546847	0	67546847	C	G
9	chr9_67552769	0	67552769	T	C
9	chr9_67554023	0	67554023	T	C
9	chr9_67554744	0	67554744	C	G
9	chr9_67559209	0	67559209	T	C
9	chr9_67566367	0	67566367	C	T
9	chr9_67567421	0	67567421	A	G
9	chr9_67568915	0	67568915	C	A
9	chr9_67572720	0	67572720	C	T
9	chr9_67572993	0	67572993	T	C
9	chr9_67574040	0	67574040	G	C
9	chr9_67580017	0	67580017	T	C
9	chr9_67588015	0	67588015	C	T
9	chr9_67588289	0	67588289	A	G
9	chr9_67589403	0	67589403	T	A
9	chr9_67590677	0	67590677	C	A
9	chr9_67592621	0	67592621	A	G
9	chr9_67598660	0	67598660	T	C
9	chr9_67603508	0	67603508	C	T
9	chr9_67605435	0	67605435	C	T
9	chr9_67608006	0	67608006	C	T
9	chr9_67619725	0	67619725	C	T
9	chr9_67623578	0	67623578	T	G
9	chr9_67626382	0	67626382	A	C
9	chr9_67637224	0	67637224	A	G
9	chr9_67638233	0	67638233	T	A
9	chr9_67639364	0	67639364	G	T
9	chr9_67643381	0	67643381	C	T
9	chr9_67645339	0	67645339	T	C
9	chr9_67646292	0	67646292	T	C
9	chr9_67654204	0	67654204	G	A
9	chr9_67654858	0	67654858	T	C
9	chr9_67672614	0	67672614	C	G
9	chr9_67673619	0	67673619	T	C
9	chr9_67681339	0	67681339	T	C
9	chr9_67681419	0	67681419	A	G
9	chr9_67681614	0	67681614	C	A
9	chr9_67681948	0	67681948	A	G
9	chr9_67682432	0	67682432	G	T
9	chr9_67689425	0	67689425	G	C
9	chr9_67691496	0	67691496	C	G
9	chr9_67692417	0	67692417	G	C
9	chr9_67709600	0	67709600	T	A
9	chr9_67709718	0	67709718	G	C
9	chr9_67715359	0	67715359	G	T
9	chr9_67715517	0	67715517	A	C
9	chr9_67716666	0	67716666	T	C
9	chr9_67721163	0	67721163	A	T
9	chr9_67730605	0	67730605	G	C
9	chr9_67738901	0	67738901	C	G
9	chr9_67740374	0	67740374	G	A
9	chr9_67748737	0	67748737	T	C
9	chr9_67754172	0	67754172	C	T
9	chr9_67756628	0	67756628	C	T
9	chr9_67768961	0	67768961	C	G
9	chr9_67770892	0	67770892	T	C
9	chr9_67773230	0	67773230	T	C
9	chr9_67780579	0	67780579	A	G
9	chr9_67789362	0	67789362	T	C
9	chr9_67794448	0	67794448	A	G
9	chr9_67795338	0	67795338	A	G
9	chr9_67795700	0	67795700	T	C
9	chr9_67797219	0	67797219	C	T
9	chr9_67798623	0	67798623	A	T
9	chr9_67799930	0	67799930	A	C
9	chr9_67801661	0	67801661	A	G
9	chr9_67818438	0	67818438	T	C
9	chr9_67818584	0	67818584	A	G
9	chr9_67819519	0	67819519	C	T
9	chr9_67836431	0	67836431	A	G
9	chr9_67836935	0	67836935	A	T
9	chr9_67840830	0	67840830	C	T
9	chr9_67843767	0	67843767	A	T
9	chr9_67844557	0	67844557	T	C
9	chr9_67850723	0	67850723	G	T
9	chr9_67856854	0	67856854	A	C
9	chr9_67858366	0	67858366	G	A
9	chr9_67860227	0	67860227	C	T
9	chr9_67860723	0	67860723	G	A
9	chr9_67865863	0	67865863	G	A
9	chr9_67870178	0	67870178	G	A
9	chr9_67874321	0	67874321	C	A
9	chr9_67876499	0	67876499	C	T
9	chr9_67879256	0	67879256	T	C
9	chr9_67881843	0	67881843	G	A
9	chr9_67883710	0	67883710	G	T
9	chr9_67884402	0	67884402	A	T
9	chr9_67890136	0	67890136	C	T
9	chr9_67894916	0	67894916	G	A
9	chr9_67898072	0	67898072	T	C
9	chr9_67900453	0	67900453	T	A
9	chr9_67900752	0	67900752	G	C
9	chr9_67902981	0	67902981	C	T
9	chr9_67906644	0	67906644	C	A
9	chr9_67913072	0	67913072	T	C
9	chr9_67914433	0	67914433	A	G
9	chr9_67924313	0	67924313	T	C
9	chr9_67927390	0	67927390	A	G
9	chr9_67928663	0	67928663	C	T
9	chr9_67936006	0	67936006	C	A
9	chr9_67936338	0	67936338	T	C
9	chr9_67943229	0	67943229	G	A
9	chr9_67958472	0	67958472	G	C
9	chr9_67961789	0	67961789	G	A
9	chr9_67966014	0	67966014	A	C
9	chr9_67970290	0	67970290	T	C
9	chr9_67970812	0	67970812	A	G
9	chr9_67973740	0	67973740	A	T
9	chr9_67977312	0	67977312	T	G
9	chr9_67983887	0	67983887	C	T
9	chr9_67984015	0	67984015	T	C
9	chr9_67989349	0	67989349	C	G
9	chr9_67997695	0	67997695	A	G
9	chr9_68001278	0	68001278	C	T
9	chr9_68007032	0	68007032	A	G
9	chr9_68007743	0	68007743	C	T
9	chr9_68021629	0	68021629	C	G
9	chr9_68030285	0	68030285	C	A
9	chr9_68030676	0	68030676	C	T
9	chr9_68031310	0	68031310	A	G
9	chr9_68033797	0	68033797	A	G
9	chr9_68033896	0	68033896	A	G
9	chr9_68034760	0	68034760	T	G
9	chr9_68046681	0	68046681	T	C
9	chr9_68057517	0	68057517	C	T
9	chr9_68058212	0	68058212	C	G
9	chr9_68061925	0	68061925	T	C
9	chr9_68072128	0	68072128	G	A
9	chr9_68074449	0	68074449	A	G
9	chr9_68075316	0	68075316	G	C
9	chr9_68075870	0	68075870	C	A
9	chr9_68081097	0	68081097	T	G
9	chr9_68098264	0	68098264	T	C
9	chr9_68105522	0	68105522	T	C
9	chr9_68106519	0	68106519	T	C
9	chr9_68115839	0	68115839	T	G
9	chr9_68117272	0	68117272	T	C
9	chr9_68119770	0	68119770	G	T
9	chr9_68121893	0	68121893	A	G
9	chr9_68126844	0	68126844	C	T
9	chr9_68150530	0	68150530	T	C
9	chr9_68165391	0	68165391	A	G
9	chr9_68169448	0	68169448	A	C
9	chr9_68192703	0	68192703	C	T
9	chr9_68193138	0	68193138	T	C
9	chr9_68197627	0	68197627	A	G
9	chr9_68200367	0	68200367	A	G
9	chr9_68216857	0	68216857	T	C
9	chr9_68219747	0	68219747	A	C
9	chr9_68224928	0	68224928	A	G
9	chr9_68229966	0	68229966	G	A
9	chr9_68236256	0	68236256	C	A
9	chr9_68240091	0	68240091	T	A
9	chr9_68243110	0	68243110	G	C
9	chr9_68243692	0	68243692	G	T
9	chr9_68252282	0	68252282	T	C
9	chr9_68256852	0	68256852	G	A
9	chr9_68265510	0	68265510	A	G
9	chr9_68265906	0	68265906	A	G
9	chr9_68272364	0	68272364	G	T
9	chr9_68283585	0	68283585	T	C
9	chr9_68287557	0	68287557	T	C
9	chr9_68289347	0	68289347	T	C
9	chr9_68289459	0	68289459	C	A
9	chr9_68289726	0	68289726	T	G
9	chr9_68304753	0	68304753	A	G
9	chr9_68305784	0	68305784	T	C
9	chr9_68316331	0	68316331	T	C
9	chr9_68319091	0	68319091	G	A
9	chr9_68325706	0	68325706	C	T
9	chr9_68334671	0	68334671	C	T
9	chr9_68342472	0	68342472	T	C
9	chr9_68346453	0	68346453	C	A
9	chr9_68347244	0	68347244	C	T
9	chr9_68348202	0	68348202	A	T
9	chr9_68348441	0	68348441	A	G
9	chr9_68348541	0	68348541	G	C
9	chr9_68354570	0	68354570	C	A
9	chr9_68360088	0	68360088	A	G
9	chr9_68360230	0	68360230	A	G
9	chr9_68364383	0	68364383	A	G
9	chr9_68367392	0	68367392	T	C
9	chr9_68373672	0	68373672	A	G
9	chr9_68374432	0	68374432	C	T
9	chr9_68375586	0	68375586	T	G
9	chr9_68375748	0	68375748	C	A
9	chr9_68383791	0	68383791	C	A
9	chr9_68386754	0	68386754	T	C
9	chr9_68388425	0	68388425	G	A
9	chr9_68388949	0	68388949	C	T
9	chr9_68398980	0	68398980	C	G
9	chr9_68398996	0	68398996	G	A
9	chr9_68405123	0	68405123	T	C
9	chr9_68406424	0	68406424	C	T
9	chr9_68408556	0	68408556	A	G
9	chr9_68411206	0	68411206	A	G
9	chr9_68419401	0	68419401	T	G
9	chr9_68423762	0	68423762	T	C
9	chr9_68424461	0	68424461	T	C
9	chr9_68432691	0	68432691	T	C
9	chr9_68437361	0	68437361	T	C
9	chr9_68443461	0	68443461	G	T
9	chr9_68443470	0	68443470	C	T
9	chr9_68444493	0	68444493	G	A
9	chr9_68449255	0	68449255	T	C
9	chr9_68453485	0	68453485	A	G
9	chr9_68455642	0	68455642	C	T
9	chr9_68463067	0	68463067	C	T
9	chr9_68472224	0	68472224	T	C
9	chr9_68473577	0	68473577	A	G
9	chr9_68486424	0	68486424	C	A
9	chr9_68494358	0	68494358	T	C
9	chr9_68495925	0	68495925	G	A
9	chr9_68501795	0	68501795	T	C
9	chr9_68503057	0	68503057	G	A
9	chr9_68504088	0	68504088	T	C
9	chr9_68504699	0	68504699	T	C
9	chr9_68510313	0	68510313	C	G
9	chr9_68520770	0	68520770	A	G
9	chr9_68523973	0	68523973	A	G
9	chr9_68524868	0	68524868	G	A
9	chr9_68527299	0	68527299	G	A
9	chr9_68527540	0	68527540	A	C
9	chr9_68530505	0	68530505	C	A
9	chr9_68540128	0	68540128	C	G
9	chr9_68547042	0	68547042	A	G
9	chr9_68547378	0	68547378	G	A
9	chr9_68592590	0	68592590	A	T
9	chr9_68592924	0	68592924	T	C
9	chr9_68599984	0	68599984	T	G
9	chr9_68600547	0	68600547	A	C
9	chr9_68605279	0	68605279	T	C
9	chr9_68613039	0	68613039	T	G
9	chr9_68614485	0	68614485	C	T
9	chr9_68627892	0	68627892	T	C
9	chr9_68629708	0	68629708	T	C
9	chr9_68630667	0	68630667	C	A
9	chr9_68632351	0	68632351	G	C
9	chr9_68635004	0	68635004	A	G
9	chr9_68635104	0	68635104	A	G
9	chr9_68637875	0	68637875	T	C
9	chr9_68640800	0	68640800	C	T
9	chr9_68648770	0	68648770	G	C
9	chr9_68654091	0	68654091	G	A
9	chr9_68657605	0	68657605	T	G
9	chr9_68675669	0	68675669	A	G
9	chr9_68682016	0	68682016	A	G
9	chr9_68685202	0	68685202	C	G
9	chr9_68695635	0	68695635	G	A
9	chr9_68712898	0	68712898	G	T
9	chr9_68719073	0	68719073	T	C
9	chr9_68727054	0	68727054	T	G
9	chr9_68728004	0	68728004	T	C
9	chr9_68729806	0	68729806	T	A
9	chr9_68730787	0	68730787	C	A
9	chr9_68738318	0	68738318	A	G
9	chr9_68740126	0	68740126	G	A
9	chr9_68742315	0	68742315	A	G
9	chr9_68748751	0	68748751	G	C
9	chr9_68755724	0	68755724	G	A
9	chr9_68756442	0	68756442	A	G
9	chr9_68757673	0	68757673	C	T
9	chr9_68759907	0	68759907	G	A
9	chr9_68770241	0	68770241	A	G
9	chr9_68773894	0	68773894	C	T
9	chr9_68775802	0	68775802	T	C
9	chr9_68779265	0	68779265	G	A
9	chr9_68782162	0	68782162	A	C
9	chr9_68785539	0	68785539	T	C
9	chr9_68786717	0	68786717	A	G
9	chr9_68799306	0	68799306	A	G
9	chr9_68799608	0	68799608	A	G
9	chr9_68810657	0	68810657	T	A
9	chr9_68811157	0	68811157	G	T
9	chr9_68818857	0	68818857	A	G
9	chr9_68822999	0	68822999	A	C
9	chr9_68830489	0	68830489	T	C
9	chr9_68833059	0	68833059	G	A
9	chr9_68833550	0	68833550	G	A
9	chr9_68837941	0	68837941	A	G
9	chr9_68845030	0	68845030	A	G
9	chr9_68850249	0	68850249	A	G
9	chr9_68851411	0	68851411	T	G
9	chr9_68851516	0	68851516	T	C
9	chr9_68858162	0	68858162	C	T
9	chr9_68858350	0	68858350	G	A
9	chr9_68862029	0	68862029	T	G
9	chr9_68868182	0	68868182	T	C
9	chr9_68868694	0	68868694	G	A
9	chr9_68869907	0	68869907	T	C
9	chr9_68874727	0	68874727	C	G
9	chr9_68878508	0	68878508	G	A
9	chr9_68884050	0	68884050	A	G
9	chr9_68884517	0	68884517	C	A
9	chr9_68886323	0	68886323	G	C
9	chr9_68889575	0	68889575	A	C
9	chr9_68890469	0	68890469	T	C
9	chr9_68894787	0	68894787	G	A
9	chr9_68896188	0	68896188	A	G
9	chr9_68899629	0	68899629	G	A
9	chr9_68902051	0	68902051	C	A
9	chr9_68903744	0	68903744	T	A
9	chr9_68905726	0	68905726	A	G
9	chr9_68908658	0	68908658	G	C
9	chr9_68908875	0	68908875	C	G
9	chr9_68914814	0	68914814	C	A
9	chr9_68915353	0	68915353	C	T
9	chr9_68917226	0	68917226	G	C
9	chr9_68920196	0	68920196	T	C
9	chr9_68920314	0	68920314	T	C
9	chr9_68920940	0	68920940	C	A
9	chr9_68927840	0	68927840	C	G
9	chr9_68929602	0	68929602	G	A
9	chr9_68932025	0	68932025	G	T
9	chr9_68933852	0	68933852	A	T
9	chr9_68935772	0	68935772	T	C
9	chr9_68938173	0	68938173	T	G
9	chr9_68940292	0	68940292	T	C
9	chr9_68940618	0	68940618	C	G
9	chr9_68948579	0	68948579	G	A
9	chr9_68948749	0	68948749	G	A
9	chr9_68951964	0	68951964	G	A
9	chr9_68952189	0	68952189	T	C
9	chr9_68953817	0	68953817	C	T
9	chr9_68954334	0	68954334	T	C
9	chr9_68974354	0	68974354	A	G
9	chr9_68980109	0	68980109	A	G
9	chr9_68986630	0	68986630	C	G
9	chr9_68988109	0	68988109	C	T
9	chr9_68991339	0	68991339	A	G
9	chr9_68994744	0	68994744	A	G
9	chr9_69004878	0	69004878	T	C
9	chr9_69012541	0	69012541	A	G
9	chr9_69015878	0	69015878	C	T
9	chr9_69019080	0	69019080	A	G
9	chr9_69023653	0	69023653	T	G
9	chr9_69028178	0	69028178	A	G
9	chr9_69029649	0	69029649	A	G
9	chr9_69037274	0	69037274	C	G
9	chr9_69042834	0	69042834	G	C
9	chr9_69048065	0	69048065	G	A
9	chr9_69052828	0	69052828	T	C
9	chr9_69053292	0	69053292	G	C
9	chr9_69053424	0	69053424	T	C
9	chr9_69055151	0	69055151	G	C
9	chr9_69059268	0	69059268	C	G
9	chr9_69060774	0	69060774	A	T
9	chr9_69060821	0	69060821	C	T
9	chr9_69066585	0	69066585	C	G
9	chr9_69067218	0	69067218	A	T
9	chr9_69070929	0	69070929	C	T
9	chr9_69081571	0	69081571	C	T
9	chr9_69083263	0	69083263	T	C
9	chr9_69088171	0	69088171	T	C
9	chr9_69094777	0	69094777	G	C
9	chr9_69098711	0	69098711	T	C
9	chr9_69099026	0	69099026	A	G
9	chr9_69102347	0	69102347	T	C
9	chr9_69113379	0	69113379	G	A
9	chr9_69115035	0	69115035	A	G
9	chr9_69117959	0	69117959	C	A
9	chr9_69122056	0	69122056	A	C
9	chr9_69125449	0	69125449	G	A
9	chr9_69125481	0	69125481	T	C
9	chr9_69128614	0	69128614	T	G
9	chr9_69138094	0	69138094	T	A
9	chr9_69139691	0	69139691	A	G
9	chr9_69143519	0	69143519	G	A
9	chr9_69143762	0	69143762	A	T
9	chr9_69161964	0	69161964	A	G
9	chr9_69164947	0	69164947	T	C
9	chr9_69168064	0	69168064	G	A
9	chr9_69169536	0	69169536	T	G
9	chr9_69185515	0	69185515	A	G
9	chr9_69188730	0	69188730	G	A
9	chr9_69196928	0	69196928	T	C
9	chr9_69199983	0	69199983	A	C
9	chr9_69201489	0	69201489	T	C
9	chr9_69209164	0	69209164	A	G
9	chr9_69209310	0	69209310	T	C
9	chr9_69215464	0	69215464	C	T
9	chr9_69217175	0	69217175	G	T
9	chr9_69217432	0	69217432	T	C
9	chr9_69221092	0	69221092	T	C
9	chr9_69221539	0	69221539	C	T
9	chr9_69227699	0	69227699	G	A
9	chr9_69229218	0	69229218	G	A
9	chr9_69233773	0	69233773	C	G
9	chr9_69237298	0	69237298	C	A
9	chr9_69237325	0	69237325	A	G
9	chr9_69238506	0	69238506	A	T
9	chr9_69242552	0	69242552	G	A
9	chr9_69244130	0	69244130	C	T
9	chr9_69248462	0	69248462	A	G
9	chr9_69248665	0	69248665	T	G
9	chr9_69248808	0	69248808	A	G
9	chr9_69252234	0	69252234	C	T
9	chr9_69268080	0	69268080	T	C
9	chr9_69270874	0	69270874	A	G
9	chr9_69275775	0	69275775	C	G
9	chr9_69279036	0	69279036	G	A
9	chr9_69280408	0	69280408	C	T
9	chr9_69284958	0	69284958	A	G
9	chr9_69286779	0	69286779	T	C
9	chr9_69288994	0	69288994	A	G
9	chr9_69293345	0	69293345	A	G
9	chr9_69293921	0	69293921	G	C
9	chr9_69294989	0	69294989	G	T
9	chr9_69295206	0	69295206	C	G
9	chr9_69301472	0	69301472	G	A
9	chr9_69308958	0	69308958	C	T
9	chr9_69310354	0	69310354	C	T
9	chr9_69311612	0	69311612	A	G
9	chr9_69317584	0	69317584	T	C
9	chr9_69321335	0	69321335	A	G
9	chr9_69326216	0	69326216	C	A
9	chr9_69328310	0	69328310	T	C
9	chr9_69333082	0	69333082	T	G
9	chr9_69338706	0	69338706	T	C
9	chr9_69349737	0	69349737	T	G
9	chr9_69350094	0	69350094	C	T
9	chr9_69358637	0	69358637	T	C
9	chr9_69360859	0	69360859	T	C
9	chr9_69366241	0	69366241	T	G
9	chr9_69370391	0	69370391	C	G
9	chr9_69373511	0	69373511	T	C
9	chr9_69381587	0	69381587	G	A
9	chr9_69385099	0	69385099	G	C
9	chr9_69389288	0	69389288	C	A
9	chr9_69394808	0	69394808	A	G
9	chr9_69396138	0	69396138	T	G
9	chr9_69401454	0	69401454	A	T
9	chr9_69402133	0	69402133	A	G
9	chr9_69403786	0	69403786	T	C
9	chr9_69404770	0	69404770	C	G
9	chr9_69404999	0	69404999	A	G
9	chr9_69412687	0	69412687	T	C
9	chr9_69419128	0	69419128	T	C
9	chr9_69432324	0	69432324	T	A
9	chr9_69432614	0	69432614	C	T
9	chr9_69433092	0	69433092	T	C
9	chr9_69436169	0	69436169	T	C
9	chr9_69436935	0	69436935	A	G
9	chr9_69438863	0	69438863	T	C
9	chr9_69444836	0	69444836	G	C
9	chr9_69447236	0	69447236	T	C
9	chr9_69451858	0	69451858	T	C
9	chr9_69453542	0	69453542	C	T
9	chr9_69454542	0	69454542	C	G
9	chr9_69457040	0	69457040	G	C
9	chr9_69460243	0	69460243	C	A
9	chr9_69466647	0	69466647	T	G
9	chr9_69466964	0	69466964	C	T
9	chr9_69467125	0	69467125	T	C
9	chr9_69470870	0	69470870	T	G
9	chr9_69472671	0	69472671	A	G
9	chr9_69473333	0	69473333	T	C
9	chr9_69473561	0	69473561	G	T
9	chr9_69480470	0	69480470	C	T
9	chr9_69483550	0	69483550	T	C
9	chr9_69490092	0	69490092	G	A
9	chr9_69492178	0	69492178	T	C
9	chr9_69494872	0	69494872	C	T
9	chr9_69497832	0	69497832	G	A
9	chr9_69503056	0	69503056	T	C
9	chr9_69506349	0	69506349	T	C
9	chr9_69506389	0	69506389	C	T
9	chr9_69507119	0	69507119	G	A
9	chr9_69507245	0	69507245	G	A
9	chr9_69507622	0	69507622	T	C
9	chr9_69509934	0	69509934	T	C
9	chr9_69511484	0	69511484	A	C
9	chr9_69511949	0	69511949	A	C
9	chr9_69513412	0	69513412	G	C
9	chr9_69514470	0	69514470	A	G
9	chr9_69515718	0	69515718	A	G
9	chr9_69522124	0	69522124	G	A
9	chr9_69522210	0	69522210	T	C
9	chr9_69522533	0	69522533	T	C
9	chr9_69532453	0	69532453	A	G
9	chr9_69535302	0	69535302	A	C
9	chr9_69536738	0	69536738	T	C
9	chr9_69537260	0	69537260	A	C
9	chr9_69538274	0	69538274	A	G
9	chr9_69538615	0	69538615	T	C
9	chr9_69550507	0	69550507	A	G
9	chr9_69551100	0	69551100	G	T
9	chr9_69551168	0	69551168	T	C
9	chr9_69552493	0	69552493	G	A
9	chr9_69552670	0	69552670	T	C
9	chr9_69553747	0	69553747	T	C
9	chr9_69556173	0	69556173	T	C
9	chr9_69558526	0	69558526	G	A
9	chr9_69576950	0	69576950	G	A
9	chr9_69577258	0	69577258	T	C
9	chr9_69578156	0	69578156	A	G
9	chr9_69578688	0	69578688	A	G
9	chr9_69579316	0	69579316	G	C
9	chr9_69580337	0	69580337	T	C
9	chr9_69584118	0	69584118	T	C
9	chr9_69584907	0	69584907	T	C
9	chr9_69584961	0	69584961	T	C
9	chr9_69589288	0	69589288	A	C
9	chr9_69598814	0	69598814	A	G
9	chr9_69599086	0	69599086	G	C
9	chr9_69605368	0	69605368	A	G
9	chr9_69610400	0	69610400	T	C
9	chr9_69617064	0	69617064	T	C
9	chr9_69622028	0	69622028	C	G
9	chr9_69623447	0	69623447	G	A
9	chr9_69623523	0	69623523	A	G
9	chr9_69629990	0	69629990	T	A
9	chr9_69632761	0	69632761	T	C
9	chr9_69635885	0	69635885	T	C
9	chr9_69636488	0	69636488	G	C
9	chr9_69638042	0	69638042	T	C
9	chr9_69641836	0	69641836	A	G
9	chr9_69644637	0	69644637	C	T
9	chr9_69646944	0	69646944	T	C
9	chr9_69649487	0	69649487	T	C
9	chr9_69651607	0	69651607	T	G
9	chr9_69655990	0	69655990	T	G
9	chr9_69659104	0	69659104	A	G
9	chr9_69660396	0	69660396	G	C
9	chr9_69663243	0	69663243	G	A
9	chr9_69667893	0	69667893	T	C
9	chr9_69674067	0	69674067	A	T
9	chr9_69677701	0	69677701	C	T
9	chr9_69680648	0	69680648	T	C
9	chr9_69680771	0	69680771	T	C
9	chr9_69683035	0	69683035	G	A
9	chr9_69686809	0	69686809	T	C
9	chr9_69695415	0	69695415	C	G
9	chr9_69704136	0	69704136	A	G
9	chr9_69707318	0	69707318	C	T
9	chr9_69714861	0	69714861	A	C
9	chr9_69733809	0	69733809	G	C
9	chr9_69739237	0	69739237	A	G
9	chr9_69739330	0	69739330	T	A
9	chr9_69742912	0	69742912	T	G
9	chr9_69745810	0	69745810	A	C
9	chr9_69747637	0	69747637	C	T
9	chr9_69753225	0	69753225	T	C
9	chr9_69754494	0	69754494	A	G
9	chr9_69755082	0	69755082	A	G
9	chr9_69755579	0	69755579	A	G
9	chr9_69759944	0	69759944	G	T
9	chr9_69764436	0	69764436	G	C
9	chr9_69769652	0	69769652	A	G
9	chr9_69770775	0	69770775	A	G
9	chr9_69773574	0	69773574	T	C
9	chr9_69777460	0	69777460	T	C
9	chr9_69780832	0	69780832	C	T
9	chr9_69783740	0	69783740	C	A
9	chr9_69784530	0	69784530	C	T
9	chr9_69796717	0	69796717	T	C
9	chr9_69803277	0	69803277	A	G
9	chr9_69824651	0	69824651	G	A
9	chr9_69827133	0	69827133	C	T
9	chr9_69828158	0	69828158	C	T
9	chr9_69830246	0	69830246	T	G
9	chr9_69831735	0	69831735	A	G
9	chr9_69834453	0	69834453	G	A
9	chr9_69836148	0	69836148	A	G
9	chr9_69838902	0	69838902	T	C
9	chr9_69839855	0	69839855	T	C
9	chr9_69850128	0	69850128	T	C
9	chr9_69851126	0	69851126	A	G
9	chr9_69852636	0	69852636	G	A
9	chr9_69858096	0	69858096	C	T
9	chr9_69860955	0	69860955	G	T
9	chr9_69870748	0	69870748	T	C
9	chr9_69870766	0	69870766	A	G
9	chr9_69872542	0	69872542	T	C
9	chr9_69874055	0	69874055	G	C
9	chr9_69876880	0	69876880	G	A
9	chr9_69885303	0	69885303	T	G
9	chr9_69886552	0	69886552	C	T
9	chr9_69898665	0	69898665	C	T
9	chr9_69900082	0	69900082	C	T
9	chr9_69901925	0	69901925	C	G
9	chr9_69905604	0	69905604	C	G
9	chr9_69907395	0	69907395	G	T
9	chr9_69907717	0	69907717	G	A
9	chr9_69916248	0	69916248	A	G
9	chr9_69931834	0	69931834	T	C
9	chr9_69934716	0	69934716	C	T
9	chr9_69938402	0	69938402	T	C
9	chr9_69940742	0	69940742	G	A
9	chr9_69943697	0	69943697	T	C
9	chr9_69944093	0	69944093	T	C
9	chr9_69945596	0	69945596	T	C
9	chr9_69948393	0	69948393	G	T
9	chr9_69949723	0	69949723	T	G
9	chr9_69961536	0	69961536	C	T
9	chr9_69966111	0	69966111	A	G
9	chr9_69973124	0	69973124	C	T
9	chr9_69981211	0	69981211	C	G
9	chr9_69985514	0	69985514	C	G
9	chr9_69985786	0	69985786	T	G
9	chr9_69989190	0	69989190	T	C
9	chr9_69998078	0	69998078	G	A
9	chr9_70014644	0	70014644	A	C
9	chr9_70015092	0	70015092	C	T
9	chr9_70017873	0	70017873	G	A
9	chr9_70020492	0	70020492	T	C
9	chr9_70022074	0	70022074	T	C
9	chr9_70026180	0	70026180	T	C
9	chr9_70030496	0	70030496	C	A
9	chr9_70031981	0	70031981	C	A
9	chr9_70039888	0	70039888	T	C
9	chr9_70043888	0	70043888	T	C
9	chr9_70046337	0	70046337	G	C
9	chr9_70060290	0	70060290	T	C
9	chr9_70061895	0	70061895	A	C
9	chr9_70064226	0	70064226	A	C
9	chr9_70068933	0	70068933	A	T
9	chr9_70070563	0	70070563	A	G
9	chr9_70074159	0	70074159	A	G
9	chr9_70077259	0	70077259	C	A
9	chr9_70089790	0	70089790	A	G
9	chr9_70089817	0	70089817	A	G
9	chr9_70090095	0	70090095	G	A
9	chr9_70099460	0	70099460	C	G
9	chr9_70106585	0	70106585	G	A
9	chr9_70109192	0	70109192	T	C
9	chr9_70112696	0	70112696	C	G
9	chr9_70116918	0	70116918	G	A
9	chr9_70122737	0	70122737	A	G
9	chr9_70127035	0	70127035	C	G
9	chr9_70140064	0	70140064	A	C
9	chr9_70141772	0	70141772	A	G
9	chr9_70143277	0	70143277	C	A
9	chr9_70144197	0	70144197	G	C
9	chr9_70151197	0	70151197	A	G
9	chr9_70155409	0	70155409	G	A
9	chr9_70158108	0	70158108	A	G
9	chr9_70159076	0	70159076	A	G
9	chr9_70161172	0	70161172	C	A
9	chr9_70164177	0	70164177	A	G
9	chr9_70165589	0	70165589	T	A
9	chr9_70168096	0	70168096	A	G
9	chr9_70168639	0	70168639	G	C
9	chr9_70174714	0	70174714	T	C
9	chr9_70183798	0	70183798	G	A
9	chr9_70192136	0	70192136	C	T
9	chr9_70196551	0	70196551	G	T
9	chr9_70205433	0	70205433	G	A
9	chr9_70210085	0	70210085	C	A
9	chr9_70211587	0	70211587	A	G
9	chr9_70214920	0	70214920	C	T
9	chr9_70218554	0	70218554	T	C
9	chr9_70226012	0	70226012	G	C
9	chr9_70226890	0	70226890	A	T
9	chr9_70232053	0	70232053	A	G
9	chr9_70244631	0	70244631	A	G
9	chr9_70248427	0	70248427	A	T
9	chr9_70249486	0	70249486	A	G
9	chr9_70249659	0	70249659	C	T
9	chr9_70260093	0	70260093	G	A
9	chr9_70264656	0	70264656	G	A
9	chr9_70275518	0	70275518	A	C
9	chr9_70287261	0	70287261	A	G
9	chr9_70287740	0	70287740	A	G
9	chr9_70293516	0	70293516	G	A
9	chr9_70294676	0	70294676	T	A
9	chr9_70295195	0	70295195	G	A
9	chr9_70299816	0	70299816	T	C
9	chr9_70310578	0	70310578	T	C
9	chr9_70310886	0	70310886	A	G
9	chr9_70321624	0	70321624	A	G
9	chr9_70324450	0	70324450	C	T
9	chr9_70337375	0	70337375	T	C
9	chr9_70337524	0	70337524	A	T
9	chr9_70340633	0	70340633	A	C
9	chr9_70365139	0	70365139	A	G
9	chr9_70367637	0	70367637	T	A
9	chr9_70369926	0	70369926	G	A
9	chr9_70375834	0	70375834	G	A
9	chr9_70376932	0	70376932	T	C
9	chr9_70382198	0	70382198	C	T
9	chr9_70383976	0	70383976	A	G
9	chr9_70406257	0	70406257	G	A
9	chr9_70407329	0	70407329	C	T
9	chr9_70417908	0	70417908	A	G
9	chr9_70431354	0	70431354	A	G
9	chr9_70442047	0	70442047	T	C
9	chr9_70442804	0	70442804	C	G
9	chr9_70444527	0	70444527	G	A
9	chr9_70456911	0	70456911	G	A
9	chr9_70458144	0	70458144	A	G
9	chr9_70459732	0	70459732	T	C
9	chr9_70466369	0	70466369	T	C
9	chr9_70471649	0	70471649	A	G
9	chr9_70474953	0	70474953	G	A
9	chr9_70481025	0	70481025	T	A
9	chr9_70489728	0	70489728	C	T
9	chr9_70490493	0	70490493	T	C
9	chr9_70490802	0	70490802	G	A
9	chr9_70490913	0	70490913	G	A
9	chr9_70497723	0	70497723	C	G
9	chr9_70499650	0	70499650	G	T
9	chr9_70518882	0	70518882	C	T
9	chr9_70525946	0	70525946	C	G
9	chr9_70527357	0	70527357	A	G
9	chr9_70527467	0	70527467	A	G
9	chr9_70532234	0	70532234	T	C
9	chr9_70541288	0	70541288	A	G
9	chr9_70546739	0	70546739	C	T
9	chr9_70547648	0	70547648	C	G
9	chr9_70550248	0	70550248	C	T
9	chr9_70557793	0	70557793	C	T
9	chr9_70561524	0	70561524	G	C
9	chr9_70568867	0	70568867	A	G
9	chr9_70569967	0	70569967	C	T
9	chr9_70575393	0	70575393	C	T
9	chr9_70575772	0	70575772	G	A
9	chr9_70577207	0	70577207	C	A
9	chr9_70578777	0	70578777	A	C
9	chr9_70582090	0	70582090	G	A
9	chr9_70583283	0	70583283	A	G
9	chr9_70596010	0	70596010	A	G
9	chr9_70598845	0	70598845	C	A
9	chr9_70599702	0	70599702	G	A
9	chr9_70599861	0	70599861	A	G
9	chr9_70607451	0	70607451	A	G
9	chr9_70608045	0	70608045	A	G
9	chr9_70608637	0	70608637	C	T
9	chr9_70608776	0	70608776	G	A
9	chr9_70612123	0	70612123	T	C
9	chr9_70617275	0	70617275	C	T
9	chr9_70626511	0	70626511	C	T
9	chr9_70626664	0	70626664	A	C
9	chr9_70627101	0	70627101	T	C
9	chr9_70627216	0	70627216	T	C
9	chr9_70633371	0	70633371	A	G
9	chr9_70649452	0	70649452	A	G
9	chr9_70650401	0	70650401	T	G
9	chr9_70653275	0	70653275	A	G
9	chr9_70653969	0	70653969	A	G
9	chr9_70654382	0	70654382	C	T
9	chr9_70655562	0	70655562	G	A
9	chr9_70669657	0	70669657	G	C
9	chr9_70669915	0	70669915	A	G
9	chr9_70670133	0	70670133	G	A
9	chr9_70678685	0	70678685	T	C
9	chr9_70689504	0	70689504	A	T
9	chr9_70695485	0	70695485	A	C
9	chr9_70706301	0	70706301	T	C
9	chr9_70707422	0	70707422	T	C
9	chr9_70707878	0	70707878	A	G
9	chr9_70708641	0	70708641	A	T
9	chr9_70710692	0	70710692	A	G
9	chr9_70711868	0	70711868	T	C
9	chr9_70715817	0	70715817	T	C
9	chr9_70718037	0	70718037	T	C
9	chr9_70720229	0	70720229	C	G
9	chr9_70726065	0	70726065	A	T
9	chr9_70726175	0	70726175	G	A
9	chr9_70728598	0	70728598	A	G
9	chr9_70739159	0	70739159	T	A
9	chr9_70741902	0	70741902	A	C
9	chr9_70747492	0	70747492	A	G
9	chr9_70748223	0	70748223	C	T
9	chr9_70752575	0	70752575	A	G
9	chr9_70753150	0	70753150	A	G
9	chr9_70757050	0	70757050	C	T
9	chr9_70757093	0	70757093	T	A
9	chr9_70760916	0	70760916	A	G
9	chr9_70770928	0	70770928	A	G
9	chr9_70779192	0	70779192	C	T
9	chr9_70789301	0	70789301	A	G
9	chr9_70795466	0	70795466	G	C
9	chr9_70798159	0	70798159	T	A
9	chr9_70800896	0	70800896	C	T
9	chr9_70801183	0	70801183	C	A
9	chr9_70809544	0	70809544	C	G
9	chr9_70809639	0	70809639	A	C
9	chr9_70810286	0	70810286	A	G
9	chr9_70810505	0	70810505	C	G
9	chr9_70812000	0	70812000	G	A
9	chr9_70812412	0	70812412	G	T
9	chr9_70815723	0	70815723	G	A
9	chr9_70816134	0	70816134	A	G
9	chr9_70822145	0	70822145	C	T
9	chr9_70828196	0	70828196	T	C
9	chr9_70828453	0	70828453	G	T
9	chr9_70836718	0	70836718	T	C
9	chr9_70842521	0	70842521	A	G
9	chr9_70861624	0	70861624	A	G
9	chr9_70866332	0	70866332	G	A
9	chr9_70880600	0	70880600	G	A
9	chr9_70885414	0	70885414	G	A
9	chr9_70885432	0	70885432	A	G
9	chr9_70885474	0	70885474	C	A
9	chr9_70892842	0	70892842	A	G
9	chr9_70893607	0	70893607	T	G
9	chr9_70895629	0	70895629	C	T
9	chr9_70897723	0	70897723	T	G
9	chr9_70898366	0	70898366	G	A
9	chr9_70901630	0	70901630	T	C
9	chr9_70904511	0	70904511	A	G
9	chr9_70905022	0	70905022	T	C
9	chr9_70911180	0	70911180	A	G
9	chr9_70928805	0	70928805	T	C
9	chr9_70933609	0	70933609	G	C
9	chr9_70936134	0	70936134	G	A
9	chr9_70938781	0	70938781	T	C
9	chr9_70939061	0	70939061	A	G
9	chr9_70940843	0	70940843	G	T
9	chr9_70945882	0	70945882	A	G
9	chr9_70946132	0	70946132	T	C
9	chr9_70946237	0	70946237	C	T
9	chr9_70953174	0	70953174	G	C
9	chr9_70954796	0	70954796	T	G
9	chr9_70955350	0	70955350	G	C
9	chr9_70961731	0	70961731	G	A
9	chr9_70965020	0	70965020	T	C
9	chr9_71084729	0	71084729	G	T
9	chr9_71089404	0	71089404	A	G
9	chr9_71089855	0	71089855	T	C
9	chr9_71092772	0	71092772	A	C
9	chr9_71095588	0	71095588	G	A
9	chr9_71096015	0	71096015	T	C
9	chr9_71100849	0	71100849	A	G
9	chr9_71105605	0	71105605	T	C
9	chr9_71106936	0	71106936	A	G
9	chr9_71109676	0	71109676	C	T
9	chr9_71109679	0	71109679	G	C
9	chr9_71112419	0	71112419	T	A
9	chr9_71112771	0	71112771	C	T
9	chr9_71116645	0	71116645	A	G
9	chr9_71117455	0	71117455	A	G
9	chr9_71134780	0	71134780	A	G
9	chr9_71155176	0	71155176	T	C
9	chr9_71157683	0	71157683	C	T
9	chr9_71168643	0	71168643	G	A
9	chr9_71168741	0	71168741	T	C
9	chr9_71170042	0	71170042	T	C
9	chr9_71170049	0	71170049	C	A
9	chr9_71178635	0	71178635	C	A
9	chr9_71181891	0	71181891	T	C
9	chr9_71182026	0	71182026	A	T
9	chr9_71194807	0	71194807	A	C
9	chr9_71203117	0	71203117	A	G
9	chr9_71205788	0	71205788	A	G
9	chr9_71211152	0	71211152	G	A
9	chr9_71213363	0	71213363	G	A
9	chr9_71215085	0	71215085	T	C
9	chr9_71218011	0	71218011	C	T
9	chr9_71226767	0	71226767	C	T
9	chr9_71231884	0	71231884	G	T
9	chr9_71231975	0	71231975	A	T
9	chr9_71238366	0	71238366	T	C
9	chr9_71238544	0	71238544	T	G
9	chr9_71240658	0	71240658	T	C
9	chr9_71241764	0	71241764	C	A
9	chr9_71253204	0	71253204	A	T
9	chr9_71262285	0	71262285	G	T
9	chr9_71262920	0	71262920	A	G
9	chr9_71268444	0	71268444	A	G
9	chr9_71269844	0	71269844	A	C
9	chr9_71270343	0	71270343	A	G
9	chr9_71270474	0	71270474	T	C
9	chr9_71274093	0	71274093	A	G
9	chr9_71280613	0	71280613	C	T
9	chr9_71280625	0	71280625	T	C
9	chr9_71284334	0	71284334	T	C
9	chr9_71284773	0	71284773	A	G
9	chr9_71286071	0	71286071	T	A
9	chr9_71290149	0	71290149	A	G
9	chr9_71290793	0	71290793	G	T
9	chr9_71301821	0	71301821	A	G
9	chr9_71303873	0	71303873	C	G
9	chr9_71306232	0	71306232	T	G
9	chr9_71306570	0	71306570	G	A
9	chr9_71310825	0	71310825	G	A
9	chr9_71310943	0	71310943	T	C
9	chr9_71311039	0	71311039	A	G
9	chr9_71311097	0	71311097	C	T
9	chr9_71315004	0	71315004	A	C
9	chr9_71318854	0	71318854	T	C
9	chr9_71319744	0	71319744	A	G
9	chr9_71320218	0	71320218	T	C
9	chr9_71322394	0	71322394	T	C
9	chr9_71322823	0	71322823	T	C
9	chr9_71323339	0	71323339	C	T
9	chr9_71333283	0	71333283	G	C
9	chr9_71338932	0	71338932	G	C
9	chr9_71339472	0	71339472	G	C
9	chr9_71341792	0	71341792	A	G
9	chr9_71342654	0	71342654	T	C
9	chr9_71344814	0	71344814	T	C
9	chr9_71345109	0	71345109	G	A
9	chr9_71349819	0	71349819	T	C
9	chr9_71350650	0	71350650	C	T
9	chr9_71359868	0	71359868	T	C
9	chr9_71364392	0	71364392	C	A
9	chr9_71366636	0	71366636	G	A
9	chr9_71376697	0	71376697	T	G
9	chr9_71383948	0	71383948	G	T
9	chr9_71385495	0	71385495	T	C
9	chr9_71393235	0	71393235	A	G
9	chr9_71393903	0	71393903	A	G
9	chr9_71398008	0	71398008	T	C
9	chr9_71403151	0	71403151	A	G
9	chr9_71404119	0	71404119	T	C
9	chr9_71405027	0	71405027	T	C
9	chr9_71413489	0	71413489	C	T
9	chr9_71423655	0	71423655	C	T
9	chr9_71424386	0	71424386	T	C
9	chr9_71434848	0	71434848	A	G
9	chr9_71438514	0	71438514	T	C
9	chr9_71441288	0	71441288	T	C
9	chr9_71449891	0	71449891	G	C
9	chr9_71450118	0	71450118	C	T
9	chr9_71451306	0	71451306	T	C
9	chr9_71452098	0	71452098	T	C
9	chr9_71453649	0	71453649	A	G
9	chr9_71458828	0	71458828	T	C
9	chr9_71459095	0	71459095	C	T
9	chr9_71459886	0	71459886	G	T
9	chr9_71462033	0	71462033	A	G
9	chr9_71466549	0	71466549	T	A
9	chr9_71467966	0	71467966	T	C
9	chr9_71468806	0	71468806	C	A
9	chr9_71471882	0	71471882	A	G
9	chr9_71479970	0	71479970	C	T
9	chr9_71484167	0	71484167	G	C
9	chr9_71491568	0	71491568	G	A
9	chr9_71494910	0	71494910	C	T
9	chr9_71498381	0	71498381	G	A
9	chr9_71501479	0	71501479	C	T
9	chr9_71504458	0	71504458	C	T
9	chr9_71504474	0	71504474	A	G
9	chr9_71518589	0	71518589	T	C
9	chr9_71519413	0	71519413	A	G
9	chr9_71523227	0	71523227	A	G
9	chr9_71523942	0	71523942	T	C
9	chr9_71524687	0	71524687	T	C
9	chr9_71526928	0	71526928	T	C
9	chr9_71528758	0	71528758	T	C
9	chr9_71529097	0	71529097	A	G
9	chr9_71532044	0	71532044	C	G
9	chr9_71535258	0	71535258	A	G
9	chr9_71539537	0	71539537	T	C
9	chr9_71549997	0	71549997	A	G
9	chr9_71550486	0	71550486	A	G
9	chr9_71571553	0	71571553	G	A
9	chr9_71573008	0	71573008	A	G
9	chr9_71575762	0	71575762	C	T
9	chr9_71583418	0	71583418	G	A
9	chr9_71584289	0	71584289	G	A
9	chr9_71589385	0	71589385	A	G
9	chr9_71590942	0	71590942	C	T
9	chr9_71593071	0	71593071	T	C
9	chr9_71593533	0	71593533	T	C
9	chr9_71597019	0	71597019	A	G
9	chr9_71604791	0	71604791	C	T
9	chr9_71610913	0	71610913	C	T
9	chr9_71612328	0	71612328	C	G
9	chr9_71612433	0	71612433	C	T
9	chr9_71616484	0	71616484	C	A
9	chr9_71618299	0	71618299	T	G
9	chr9_71620650	0	71620650	C	G
9	chr9_71620676	0	71620676	C	A
9	chr9_71624147	0	71624147	G	C
9	chr9_71626068	0	71626068	A	G
9	chr9_71629990	0	71629990	A	G
9	chr9_71633581	0	71633581	T	C
9	chr9_71637051	0	71637051	T	C
9	chr9_71638828	0	71638828	G	A
9	chr9_71640945	0	71640945	A	G
9	chr9_71649715	0	71649715	C	T
9	chr9_71651134	0	71651134	A	C
9	chr9_71651338	0	71651338	C	A
9	chr9_71653089	0	71653089	A	G
9	chr9_71656501	0	71656501	G	T
9	chr9_71658139	0	71658139	A	C
9	chr9_71658967	0	71658967	T	C
9	chr9_71659648	0	71659648	C	T
9	chr9_71664371	0	71664371	G	A
9	chr9_71665018	0	71665018	A	C
9	chr9_71666785	0	71666785	C	T
9	chr9_71673934	0	71673934	G	A
9	chr9_71674198	0	71674198	T	C
9	chr9_71674805	0	71674805	T	C
9	chr9_71681606	0	71681606	C	T
9	chr9_71688179	0	71688179	A	C
9	chr9_71690473	0	71690473	C	A
9	chr9_71692794	0	71692794	T	C
9	chr9_71694642	0	71694642	C	T
9	chr9_71697158	0	71697158	T	C
9	chr9_71700329	0	71700329	G	A
9	chr9_71701678	0	71701678	A	T
9	chr9_71706921	0	71706921	T	C
9	chr9_71709379	0	71709379	T	C
9	chr9_71710994	0	71710994	G	A
9	chr9_71711493	0	71711493	T	C
9	chr9_71715770	0	71715770	A	T
9	chr9_71724049	0	71724049	C	T
9	chr9_71724469	0	71724469	G	A
9	chr9_71728027	0	71728027	C	A
9	chr9_71729353	0	71729353	A	G
9	chr9_71736709	0	71736709	A	C
9	chr9_71740330	0	71740330	C	A
9	chr9_71742411	0	71742411	C	G
9	chr9_71743049	0	71743049	T	C
9	chr9_71743085	0	71743085	T	C
9	chr9_71743313	0	71743313	T	G
9	chr9_71751664	0	71751664	C	A
9	chr9_71752152	0	71752152	A	G
9	chr9_71754350	0	71754350	T	C
9	chr9_71755069	0	71755069	A	G
9	chr9_71755611	0	71755611	C	T
9	chr9_71755792	0	71755792	A	G
9	chr9_71758655	0	71758655	T	G
9	chr9_71758979	0	71758979	T	C
9	chr9_71760661	0	71760661	T	G
9	chr9_71761198	0	71761198	T	C
9	chr9_71762410	0	71762410	C	T
9	chr9_71767706	0	71767706	C	T
9	chr9_71768581	0	71768581	A	G
9	chr9_71769877	0	71769877	C	G
9	chr9_71770809	0	71770809	A	G
9	chr9_71771320	0	71771320	G	A
9	chr9_71773751	0	71773751	A	G
9	chr9_71785085	0	71785085	T	C
9	chr9_71785911	0	71785911	C	G
9	chr9_71788797	0	71788797	G	T
9	chr9_71788871	0	71788871	T	C
9	chr9_71791661	0	71791661	G	A
9	chr9_71795712	0	71795712	T	C
9	chr9_71796445	0	71796445	C	T
9	chr9_71807448	0	71807448	T	C
9	chr9_71815003	0	71815003	G	A
9	chr9_71815638	0	71815638	A	G
9	chr9_71818212	0	71818212	T	C
9	chr9_71819134	0	71819134	G	A
9	chr9_71819159	0	71819159	T	C
9	chr9_71823680	0	71823680	T	C
9	chr9_71830418	0	71830418	C	T
9	chr9_71830532	0	71830532	T	C
9	chr9_71834024	0	71834024	G	T
9	chr9_71838453	0	71838453	T	C
9	chr9_71843783	0	71843783	C	A
9	chr9_71846771	0	71846771	T	C
9	chr9_71850638	0	71850638	T	C
9	chr9_71857144	0	71857144	A	G
9	chr9_71863276	0	71863276	T	C
9	chr9_71867333	0	71867333	G	A
9	chr9_71867701	0	71867701	A	C
9	chr9_71872366	0	71872366	T	C
9	chr9_71872464	0	71872464	T	C
9	chr9_71873550	0	71873550	C	G
9	chr9_71874203	0	71874203	G	A
9	chr9_71875920	0	71875920	T	C
9	chr9_71879072	0	71879072	G	A
9	chr9_71881837	0	71881837	T	C
9	chr9_71882912	0	71882912	C	T
9	chr9_71884731	0	71884731	C	T
9	chr9_71893955	0	71893955	C	T
9	chr9_71900172	0	71900172	A	C
9	chr9_71910574	0	71910574	G	C
9	chr9_71913798	0	71913798	G	A
9	chr9_71916297	0	71916297	G	T
9	chr9_71916774	0	71916774	C	A
9	chr9_71917754	0	71917754	C	T
9	chr9_71923811	0	71923811	T	C
9	chr9_71925281	0	71925281	T	C
9	chr9_71925885	0	71925885	A	C
9	chr9_71929067	0	71929067	T	G
9	chr9_71935964	0	71935964	T	C
9	chr9_71937790	0	71937790	G	C
9	chr9_71941919	0	71941919	T	C
9	chr9_71944531	0	71944531	G	C
9	chr9_71947098	0	71947098	C	T
9	chr9_71953684	0	71953684	A	G
9	chr9_71963586	0	71963586	A	G
9	chr9_71964795	0	71964795	G	C
9	chr9_71967541	0	71967541	A	C
9	chr9_71968963	0	71968963	A	C
9	chr9_71969383	0	71969383	A	C
9	chr9_71971788	0	71971788	A	G
9	chr9_71973692	0	71973692	C	A
9	chr9_71975715	0	71975715	A	G
9	chr9_71978164	0	71978164	T	C
9	chr9_71979916	0	71979916	T	C
9	chr9_71982430	0	71982430	C	T
9	chr9_71985550	0	71985550	G	A
9	chr9_71987895	0	71987895	A	G
9	chr9_71996020	0	71996020	A	G
9	chr9_71999517	0	71999517	T	C
9	chr9_72005262	0	72005262	A	G
9	chr9_72005757	0	72005757	G	C
9	chr9_72007363	0	72007363	A	C
9	chr9_72009682	0	72009682	T	A
9	chr9_72013596	0	72013596	T	G
9	chr9_72019030	0	72019030	T	C
9	chr9_72021015	0	72021015	A	G
9	chr9_72032092	0	72032092	T	A
9	chr9_72033268	0	72033268	T	C
9	chr9_72036971	0	72036971	T	C
9	chr9_72039573	0	72039573	C	T
9	chr9_72040083	0	72040083	C	T
9	chr9_72042575	0	72042575	A	G
9	chr9_72048063	0	72048063	G	T
9	chr9_72051223	0	72051223	A	G
9	chr9_72052035	0	72052035	A	G
9	chr9_72056898	0	72056898	C	G
9	chr9_72059420	0	72059420	G	A
9	chr9_72080173	0	72080173	T	C
9	chr9_72083202	0	72083202	G	T
9	chr9_72083268	0	72083268	A	G
9	chr9_72085222	0	72085222	G	A
9	chr9_72089011	0	72089011	A	G
9	chr9_72089442	0	72089442	A	G
9	chr9_72091367	0	72091367	G	T
9	chr9_72100031	0	72100031	A	G
9	chr9_72101409	0	72101409	G	T
9	chr9_72107660	0	72107660	G	A
9	chr9_72107971	0	72107971	G	A
9	chr9_72113064	0	72113064	T	C
9	chr9_72115298	0	72115298	T	C
9	chr9_72125343	0	72125343	A	G
9	chr9_72135555	0	72135555	G	C
9	chr9_72136391	0	72136391	T	C
9	chr9_72141119	0	72141119	T	C
9	chr9_72143954	0	72143954	T	A
9	chr9_72145200	0	72145200	C	T
9	chr9_72162411	0	72162411	C	T
9	chr9_72163981	0	72163981	C	T
9	chr9_72164639	0	72164639	G	A
9	chr9_72170408	0	72170408	A	G
9	chr9_72172302	0	72172302	A	G
9	chr9_72174572	0	72174572	G	T
9	chr9_72178107	0	72178107	C	G
9	chr9_72184589	0	72184589	A	G
9	chr9_72184990	0	72184990	G	A
9	chr9_72193623	0	72193623	T	G
9	chr9_72208909	0	72208909	T	A
9	chr9_72209820	0	72209820	G	T
9	chr9_72217504	0	72217504	A	T
9	chr9_72235283	0	72235283	C	T
9	chr9_72236070	0	72236070	T	G
9	chr9_72236202	0	72236202	G	C
9	chr9_72237128	0	72237128	T	G
9	chr9_72241047	0	72241047	T	C
9	chr9_72241911	0	72241911	G	A
9	chr9_72243261	0	72243261	C	T
9	chr9_72249201	0	72249201	T	C
9	chr9_72252601	0	72252601	T	C
9	chr9_72253973	0	72253973	A	C
9	chr9_72254614	0	72254614	T	C
9	chr9_72265723	0	72265723	C	T
9	chr9_72268747	0	72268747	C	A
9	chr9_72269032	0	72269032	G	T
9	chr9_72270947	0	72270947	G	A
9	chr9_72276968	0	72276968	G	T
9	chr9_72290510	0	72290510	C	T
9	chr9_72297169	0	72297169	A	G
9	chr9_72298290	0	72298290	G	A
9	chr9_72300447	0	72300447	T	C
9	chr9_72300554	0	72300554	T	C
9	chr9_72300840	0	72300840	C	T
9	chr9_72301940	0	72301940	A	G
9	chr9_72302161	0	72302161	T	C
9	chr9_72302529	0	72302529	T	C
9	chr9_72305044	0	72305044	A	G
9	chr9_72308702	0	72308702	T	C
9	chr9_72314844	0	72314844	C	T
9	chr9_72321948	0	72321948	G	C
9	chr9_72325373	0	72325373	T	C
9	chr9_72325715	0	72325715	G	A
9	chr9_72357399	0	72357399	A	C
9	chr9_72358333	0	72358333	G	A
9	chr9_72358965	0	72358965	G	C
9	chr9_72360661	0	72360661	G	C
9	chr9_72361470	0	72361470	A	G
9	chr9_72364714	0	72364714	G	A
9	chr9_72374174	0	72374174	T	G
9	chr9_72375714	0	72375714	G	A
9	chr9_72378915	0	72378915	A	T
9	chr9_72380511	0	72380511	T	C
9	chr9_72381186	0	72381186	C	A
9	chr9_72381958	0	72381958	T	C
9	chr9_72383710	0	72383710	C	T
9	chr9_72395918	0	72395918	T	C
9	chr9_72396416	0	72396416	T	G
9	chr9_72398523	0	72398523	G	C
9	chr9_72404756	0	72404756	A	G
9	chr9_72408876	0	72408876	A	C
9	chr9_72410005	0	72410005	A	G
9	chr9_72410637	0	72410637	C	T
9	chr9_72412451	0	72412451	G	A
9	chr9_72415518	0	72415518	C	G
9	chr9_72419671	0	72419671	A	G
9	chr9_72421321	0	72421321	T	A
9	chr9_72426693	0	72426693	A	G
9	chr9_72427724	0	72427724	T	A
9	chr9_72451400	0	72451400	T	G
9	chr9_72454329	0	72454329	A	G
9	chr9_72456313	0	72456313	T	G
9	chr9_72459621	0	72459621	G	C
9	chr9_72461653	0	72461653	C	T
9	chr9_72465600	0	72465600	C	T
9	chr9_72466533	0	72466533	T	A
9	chr9_72467707	0	72467707	C	A
9	chr9_72477918	0	72477918	C	A
9	chr9_72481492	0	72481492	G	A
9	chr9_72490556	0	72490556	G	C
9	chr9_72493243	0	72493243	G	T
9	chr9_72507240	0	72507240	G	A
9	chr9_72507876	0	72507876	C	T
9	chr9_72516568	0	72516568	G	T
9	chr9_72521602	0	72521602	G	A
9	chr9_72527468	0	72527468	C	T
9	chr9_72536463	0	72536463	C	T
9	chr9_72538281	0	72538281	G	A
9	chr9_72545820	0	72545820	A	G
9	chr9_72549773	0	72549773	T	C
9	chr9_72551790	0	72551790	T	C
9	chr9_72554137	0	72554137	A	T
9	chr9_72555399	0	72555399	G	C
9	chr9_72556228	0	72556228	A	C
9	chr9_72566663	0	72566663	G	A
9	chr9_72568122	0	72568122	G	A
9	chr9_72576526	0	72576526	A	G
9	chr9_72577364	0	72577364	G	A
9	chr9_72579527	0	72579527	C	A
9	chr9_72581141	0	72581141	G	C
9	chr9_72582964	0	72582964	T	G
9	chr9_72584037	0	72584037	T	G
9	chr9_72584051	0	72584051	G	T
9	chr9_72589861	0	72589861	T	C
9	chr9_72593858	0	72593858	T	C
9	chr9_72595121	0	72595121	G	C
9	chr9_72598586	0	72598586	G	T
9	chr9_72604478	0	72604478	G	A
9	chr9_72615647	0	72615647	A	G
9	chr9_72622898	0	72622898	C	T
9	chr9_72626179	0	72626179	A	C
9	chr9_72629350	0	72629350	A	G
9	chr9_72631192	0	72631192	C	G
9	chr9_72635790	0	72635790	C	T
9	chr9_72638763	0	72638763	A	G
9	chr9_72640316	0	72640316	G	A
9	chr9_72640470	0	72640470	A	G
9	chr9_72641337	0	72641337	T	C
9	chr9_72641499	0	72641499	C	T
9	chr9_72642632	0	72642632	G	C
9	chr9_72643125	0	72643125	A	G
9	chr9_72643303	0	72643303	G	A
9	chr9_72644435	0	72644435	T	C
9	chr9_72653858	0	72653858	C	T
9	chr9_72654071	0	72654071	A	C
9	chr9_72655814	0	72655814	C	T
9	chr9_72656309	0	72656309	A	G
9	chr9_72656621	0	72656621	A	G
9	chr9_72672052	0	72672052	T	C
9	chr9_72678115	0	72678115	G	C
9	chr9_72692123	0	72692123	T	C
9	chr9_72693136	0	72693136	G	A
9	chr9_72695372	0	72695372	G	T
9	chr9_72703495	0	72703495	C	T
9	chr9_72704486	0	72704486	A	C
9	chr9_72713208	0	72713208	A	G
9	chr9_72713812	0	72713812	T	C
9	chr9_72714280	0	72714280	A	G
9	chr9_72715685	0	72715685	T	C
9	chr9_72718677	0	72718677	A	G
9	chr9_72720194	0	72720194	G	C
9	chr9_72722375	0	72722375	T	C
9	chr9_72722768	0	72722768	A	G
9	chr9_72723028	0	72723028	G	T
9	chr9_72725071	0	72725071	G	T
9	chr9_72733559	0	72733559	C	G
9	chr9_72736163	0	72736163	C	T
9	chr9_72736980	0	72736980	G	T
9	chr9_72738541	0	72738541	G	A
9	chr9_72753053	0	72753053	G	T
9	chr9_72754230	0	72754230	A	G
9	chr9_72755305	0	72755305	C	G
9	chr9_72760640	0	72760640	T	C
9	chr9_72762045	0	72762045	T	G
9	chr9_72778402	0	72778402	T	C
9	chr9_72779278	0	72779278	G	C
9	chr9_72789024	0	72789024	T	C
9	chr9_72792051	0	72792051	C	T
9	chr9_72794796	0	72794796	G	A
9	chr9_72807220	0	72807220	C	G
9	chr9_72821965	0	72821965	G	C
9	chr9_72823585	0	72823585	A	G
9	chr9_72833223	0	72833223	T	C
9	chr9_72842237	0	72842237	A	G
9	chr9_72856577	0	72856577	C	A
9	chr9_72858304	0	72858304	T	C
9	chr9_72861191	0	72861191	T	C
9	chr9_72864421	0	72864421	A	G
9	chr9_72866116	0	72866116	C	T
9	chr9_72874338	0	72874338	A	G
9	chr9_72874795	0	72874795	A	T
9	chr9_72878457	0	72878457	T	C
9	chr9_72878766	0	72878766	A	G
9	chr9_72879230	0	72879230	T	C
9	chr9_72880134	0	72880134	T	C
9	chr9_72887031	0	72887031	T	C
9	chr9_72889927	0	72889927	C	G
9	chr9_72890470	0	72890470	C	G
9	chr9_72899588	0	72899588	C	T
9	chr9_72901601	0	72901601	G	C
9	chr9_72901706	0	72901706	C	A
9	chr9_72903566	0	72903566	G	C
9	chr9_72906420	0	72906420	T	C
9	chr9_72907270	0	72907270	T	C
9	chr9_72916259	0	72916259	T	G
9	chr9_72916503	0	72916503	C	T
9	chr9_72917510	0	72917510	A	T
9	chr9_72919415	0	72919415	T	C
9	chr9_72923452	0	72923452	T	G
9	chr9_72932188	0	72932188	T	C
9	chr9_72938769	0	72938769	C	T
9	chr9_72942378	0	72942378	C	T
9	chr9_72949661	0	72949661	T	C
9	chr9_72949736	0	72949736	G	A
9	chr9_72951050	0	72951050	T	G
9	chr9_72953173	0	72953173	A	T
9	chr9_72953250	0	72953250	T	C
9	chr9_72954748	0	72954748	A	G
9	chr9_72957695	0	72957695	A	G
9	chr9_72961510	0	72961510	T	C
9	chr9_72970083	0	72970083	C	T
9	chr9_72971750	0	72971750	C	G
9	chr9_72974578	0	72974578	T	C
9	chr9_72977338	0	72977338	A	T
9	chr9_72979346	0	72979346	A	G
9	chr9_72981737	0	72981737	T	A
9	chr9_72983201	0	72983201	C	T
9	chr9_72986540	0	72986540	T	C
9	chr9_72988571	0	72988571	T	C
9	chr9_72995854	0	72995854	T	C
9	chr9_73002805	0	73002805	G	A
9	chr9_73009493	0	73009493	G	A
9	chr9_73010126	0	73010126	C	T
9	chr9_73015002	0	73015002	C	T
9	chr9_73028126	0	73028126	A	G
9	chr9_73032278	0	73032278	C	T
9	chr9_73033966	0	73033966	T	C
9	chr9_73042287	0	73042287	A	G
9	chr9_73044708	0	73044708	G	A
9	chr9_73045619	0	73045619	C	T
9	chr9_73045806	0	73045806	T	G
9	chr9_73046700	0	73046700	T	G
9	chr9_73049503	0	73049503	T	C
9	chr9_73060828	0	73060828	C	T
9	chr9_73068655	0	73068655	G	A
9	chr9_73070122	0	73070122	A	G
9	chr9_73070884	0	73070884	G	A
9	chr9_73072411	0	73072411	A	G
9	chr9_73074007	0	73074007	C	G
9	chr9_73085989	0	73085989	G	A
9	chr9_73087076	0	73087076	A	G
9	chr9_73088234	0	73088234	T	C
9	chr9_73092261	0	73092261	G	A
9	chr9_73092478	0	73092478	T	C
9	chr9_73100229	0	73100229	C	T
9	chr9_73112112	0	73112112	A	G
9	chr9_73114032	0	73114032	C	T
9	chr9_73117443	0	73117443	T	C
9	chr9_73119899	0	73119899	G	A
9	chr9_73124034	0	73124034	T	G
9	chr9_73126007	0	73126007	C	T
9	chr9_73129750	0	73129750	C	T
9	chr9_73130410	0	73130410	A	G
9	chr9_73131764	0	73131764	C	T
9	chr9_73132426	0	73132426	T	C
9	chr9_73135929	0	73135929	C	T
9	chr9_73136999	0	73136999	T	C
9	chr9_73140431	0	73140431	T	C
9	chr9_73143165	0	73143165	G	T
9	chr9_73143228	0	73143228	T	G
9	chr9_73148769	0	73148769	T	G
9	chr9_73150751	0	73150751	G	A
9	chr9_73151022	0	73151022	G	A
9	chr9_73156891	0	73156891	G	A
9	chr9_73158459	0	73158459	G	A
9	chr9_73159932	0	73159932	C	T
9	chr9_73174500	0	73174500	A	G
9	chr9_73175651	0	73175651	C	G
9	chr9_73184139	0	73184139	C	G
9	chr9_73184276	0	73184276	T	C
9	chr9_73200531	0	73200531	A	G
9	chr9_73203942	0	73203942	T	C
9	chr9_73207171	0	73207171	C	A
9	chr9_73209460	0	73209460	G	C
9	chr9_73210190	0	73210190	T	C
9	chr9_73211345	0	73211345	C	T
9	chr9_73214365	0	73214365	A	G
9	chr9_73222251	0	73222251	G	T
9	chr9_73227706	0	73227706	T	C
9	chr9_73228578	0	73228578	T	C
9	chr9_73229762	0	73229762	A	G
9	chr9_73238684	0	73238684	G	T
9	chr9_73241253	0	73241253	C	G
9	chr9_73251172	0	73251172	G	A
9	chr9_73254513	0	73254513	A	G
9	chr9_73254637	0	73254637	T	G
9	chr9_73254763	0	73254763	A	G
9	chr9_73263429	0	73263429	G	A
9	chr9_73263817	0	73263817	C	T
9	chr9_73266993	0	73266993	T	C
9	chr9_73267521	0	73267521	T	C
9	chr9_73271228	0	73271228	A	G
9	chr9_73271234	0	73271234	G	A
9	chr9_73273166	0	73273166	T	C
9	chr9_73284773	0	73284773	C	A
9	chr9_73291059	0	73291059	C	T
9	chr9_73291968	0	73291968	G	A
9	chr9_73295634	0	73295634	A	G
9	chr9_73309402	0	73309402	A	G
9	chr9_73312153	0	73312153	G	A
9	chr9_73312490	0	73312490	T	G
9	chr9_73314328	0	73314328	A	G
9	chr9_73316429	0	73316429	C	T
9	chr9_73316536	0	73316536	T	C
9	chr9_73318539	0	73318539	T	C
9	chr9_73324945	0	73324945	T	A
9	chr9_73330397	0	73330397	C	T
9	chr9_73332476	0	73332476	C	G
9	chr9_73332700	0	73332700	T	C
9	chr9_73334460	0	73334460	A	C
9	chr9_73335475	0	73335475	A	G
9	chr9_73341875	0	73341875	G	T
9	chr9_73344769	0	73344769	T	C
9	chr9_73347884	0	73347884	A	C
9	chr9_73349360	0	73349360	T	C
9	chr9_73350784	0	73350784	G	A
9	chr9_73352672	0	73352672	C	T
9	chr9_73354541	0	73354541	C	T
9	chr9_73362481	0	73362481	A	G
9	chr9_73367805	0	73367805	C	T
9	chr9_73369872	0	73369872	T	C
9	chr9_73370804	0	73370804	T	C
9	chr9_73374523	0	73374523	A	G
9	chr9_73375342	0	73375342	T	C
9	chr9_73378334	0	73378334	A	G
9	chr9_73381914	0	73381914	G	A
9	chr9_73383358	0	73383358	G	A
9	chr9_73383765	0	73383765	G	A
9	chr9_73384313	0	73384313	A	G
9	chr9_73389739	0	73389739	T	C
9	chr9_73390595	0	73390595	T	C
9	chr9_73398913	0	73398913	T	A
9	chr9_73399384	0	73399384	C	T
9	chr9_73405635	0	73405635	G	A
9	chr9_73407698	0	73407698	T	G
9	chr9_73427012	0	73427012	G	T
9	chr9_73428451	0	73428451	G	A
9	chr9_73432455	0	73432455	T	C
9	chr9_73441422	0	73441422	T	G
9	chr9_73445610	0	73445610	T	C
9	chr9_73454827	0	73454827	A	G
9	chr9_73456182	0	73456182	T	C
9	chr9_73457379	0	73457379	T	C
9	chr9_73463627	0	73463627	A	G
9	chr9_73476504	0	73476504	C	G
9	chr9_73477141	0	73477141	A	G
9	chr9_73481158	0	73481158	A	G
9	chr9_73483310	0	73483310	G	A
9	chr9_73487271	0	73487271	A	G
9	chr9_73489457	0	73489457	T	C
9	chr9_73497607	0	73497607	G	C
9	chr9_73506221	0	73506221	A	G
9	chr9_73511621	0	73511621	G	C
9	chr9_73520289	0	73520289	C	A
9	chr9_73526234	0	73526234	C	G
9	chr9_73536529	0	73536529	C	T
9	chr9_73538231	0	73538231	C	G
9	chr9_73541624	0	73541624	T	G
9	chr9_73544677	0	73544677	C	T
9	chr9_73546249	0	73546249	G	A
9	chr9_73559206	0	73559206	G	A
9	chr9_73561226	0	73561226	C	A
9	chr9_73567943	0	73567943	T	C
9	chr9_73568351	0	73568351	A	G
9	chr9_73572078	0	73572078	C	T
9	chr9_73581148	0	73581148	G	C
9	chr9_73581498	0	73581498	A	G
9	chr9_73582797	0	73582797	A	G
9	chr9_73589295	0	73589295	G	A
9	chr9_73590053	0	73590053	G	T
9	chr9_73591517	0	73591517	G	A
9	chr9_73594337	0	73594337	A	G
9	chr9_73596151	0	73596151	T	C
9	chr9_73601400	0	73601400	G	C
9	chr9_73606690	0	73606690	T	C
9	chr9_73611151	0	73611151	G	T
9	chr9_73611348	0	73611348	A	G
9	chr9_73621229	0	73621229	G	A
9	chr9_73621861	0	73621861	T	C
9	chr9_73621959	0	73621959	G	A
9	chr9_73626978	0	73626978	G	A
9	chr9_73627499	0	73627499	G	A
9	chr9_73630118	0	73630118	A	G
9	chr9_73634715	0	73634715	A	C
9	chr9_73636273	0	73636273	T	G
9	chr9_73639173	0	73639173	T	C
9	chr9_73647415	0	73647415	A	G
9	chr9_73654327	0	73654327	A	T
9	chr9_73655936	0	73655936	A	G
9	chr9_73658581	0	73658581	G	C
9	chr9_73666055	0	73666055	T	C
9	chr9_73675537	0	73675537	A	G
9	chr9_73676392	0	73676392	C	T
9	chr9_73679417	0	73679417	A	G
9	chr9_73683404	0	73683404	A	G
9	chr9_73687390	0	73687390	A	G
9	chr9_73687531	0	73687531	A	G
9	chr9_73687584	0	73687584	A	G
9	chr9_73688724	0	73688724	A	G
9	chr9_73689179	0	73689179	T	A
9	chr9_73693905	0	73693905	T	C
9	chr9_73694260	0	73694260	A	G
9	chr9_73695521	0	73695521	G	T
9	chr9_73698707	0	73698707	T	C
9	chr9_73714740	0	73714740	A	G
9	chr9_73720078	0	73720078	G	C
9	chr9_73722886	0	73722886	G	C
9	chr9_73724472	0	73724472	T	C
9	chr9_73727580	0	73727580	C	G
9	chr9_73728445	0	73728445	C	T
9	chr9_73730441	0	73730441	G	A
9	chr9_73731731	0	73731731	A	G
9	chr9_73732363	0	73732363	A	T
9	chr9_73734461	0	73734461	T	C
9	chr9_73737455	0	73737455	C	G
9	chr9_73739331	0	73739331	A	G
9	chr9_73739538	0	73739538	A	G
9	chr9_73741929	0	73741929	C	A
9	chr9_73746769	0	73746769	C	T
9	chr9_73746898	0	73746898	T	C
9	chr9_73748706	0	73748706	A	G
9	chr9_73749690	0	73749690	A	G
9	chr9_73752378	0	73752378	T	C
9	chr9_73753178	0	73753178	T	C
9	chr9_73753813	0	73753813	A	G
9	chr9_73756532	0	73756532	A	G
9	chr9_73762251	0	73762251	T	C
9	chr9_73763662	0	73763662	G	A
9	chr9_73771223	0	73771223	G	A
9	chr9_73774271	0	73774271	T	C
9	chr9_73778098	0	73778098	G	C
9	chr9_73781179	0	73781179	C	G
9	chr9_73782801	0	73782801	A	G
9	chr9_73800997	0	73800997	A	G
9	chr9_73805775	0	73805775	A	G
9	chr9_73807481	0	73807481	G	A
9	chr9_73808338	0	73808338	G	A
9	chr9_73809105	0	73809105	G	A
9	chr9_73810254	0	73810254	C	A
9	chr9_73812362	0	73812362	T	C
9	chr9_73815880	0	73815880	C	T
9	chr9_73819333	0	73819333	T	C
9	chr9_73821600	0	73821600	T	C
9	chr9_73824545	0	73824545	T	C
9	chr9_73828625	0	73828625	T	C
9	chr9_73830851	0	73830851	T	A
9	chr9_73834349	0	73834349	A	G
9	chr9_73834511	0	73834511	C	A
9	chr9_73834585	0	73834585	T	C
9	chr9_73836350	0	73836350	G	A
9	chr9_73838776	0	73838776	A	G
9	chr9_73842367	0	73842367	A	G
9	chr9_73843522	0	73843522	A	G
9	chr9_73848620	0	73848620	C	T
9	chr9_73849151	0	73849151	A	G
9	chr9_73851875	0	73851875	G	A
9	chr9_73858823	0	73858823	C	A
9	chr9_73861343	0	73861343	T	C
9	chr9_73861634	0	73861634	G	A
9	chr9_73861808	0	73861808	G	C
9	chr9_73874063	0	73874063	A	C
9	chr9_73874461	0	73874461	C	T
9	chr9_73874622	0	73874622	T	G
9	chr9_73877014	0	73877014	A	G
9	chr9_73878727	0	73878727	A	G
9	chr9_73881446	0	73881446	A	G
9	chr9_73885216	0	73885216	T	A
9	chr9_73891034	0	73891034	G	A
9	chr9_73891140	0	73891140	A	G
9	chr9_73894159	0	73894159	G	A
9	chr9_73897144	0	73897144	G	A
9	chr9_73899120	0	73899120	G	A
9	chr9_73905114	0	73905114	T	C
9	chr9_73905697	0	73905697	G	C
9	chr9_73907890	0	73907890	A	G
9	chr9_73908309	0	73908309	G	A
9	chr9_73910877	0	73910877	G	C
9	chr9_73911083	0	73911083	G	T
9	chr9_73916007	0	73916007	G	T
9	chr9_73916543	0	73916543	T	C
9	chr9_73917890	0	73917890	A	G
9	chr9_73928646	0	73928646	G	A
9	chr9_73931359	0	73931359	G	A
9	chr9_73931509	0	73931509	A	G
9	chr9_73932357	0	73932357	A	G
9	chr9_73932610	0	73932610	T	C
9	chr9_73933058	0	73933058	T	C
9	chr9_73936386	0	73936386	G	A
9	chr9_73938978	0	73938978	T	C
9	chr9_73939765	0	73939765	G	A
9	chr9_73945231	0	73945231	C	G
9	chr9_73946456	0	73946456	T	C
9	chr9_73953975	0	73953975	G	T
9	chr9_73957673	0	73957673	G	A
9	chr9_73960626	0	73960626	T	C
9	chr9_73963455	0	73963455	T	C
9	chr9_73976380	0	73976380	A	G
9	chr9_73982690	0	73982690	T	C
9	chr9_73999752	0	73999752	G	A
9	chr9_74005578	0	74005578	A	C
9	chr9_74010316	0	74010316	A	G
9	chr9_74012605	0	74012605	G	A
9	chr9_74013916	0	74013916	T	C
9	chr9_74014874	0	74014874	C	G
9	chr9_74017701	0	74017701	T	G
9	chr9_74023235	0	74023235	A	G
9	chr9_74024327	0	74024327	G	C
9	chr9_74025498	0	74025498	T	C
9	chr9_74025873	0	74025873	G	C
9	chr9_74032682	0	74032682	A	G
9	chr9_74035230	0	74035230	A	G
9	chr9_74035676	0	74035676	C	T
9	chr9_74037689	0	74037689	G	A
9	chr9_74044530	0	74044530	A	T
9	chr9_74047933	0	74047933	T	C
9	chr9_74050020	0	74050020	T	C
9	chr9_74052631	0	74052631	C	G
9	chr9_74055609	0	74055609	G	A
9	chr9_74056266	0	74056266	A	C
9	chr9_74058820	0	74058820	G	A
9	chr9_74067451	0	74067451	G	A
9	chr9_74080557	0	74080557	G	A
9	chr9_74081316	0	74081316	C	T
9	chr9_74081440	0	74081440	A	C
9	chr9_74081609	0	74081609	T	C
9	chr9_74093517	0	74093517	A	G
9	chr9_74094754	0	74094754	T	A
9	chr9_74095414	0	74095414	T	C
9	chr9_74097134	0	74097134	C	A
9	chr9_74103997	0	74103997	G	T
9	chr9_74106835	0	74106835	T	C
9	chr9_74113304	0	74113304	C	T
9	chr9_74113573	0	74113573	T	C
9	chr9_74115280	0	74115280	C	T
9	chr9_74119054	0	74119054	G	A
9	chr9_74121300	0	74121300	T	G
9	chr9_74121820	0	74121820	A	G
9	chr9_74122200	0	74122200	C	A
9	chr9_74122850	0	74122850	C	T
9	chr9_74123600	0	74123600	G	T
9	chr9_74124562	0	74124562	C	T
9	chr9_74131706	0	74131706	T	G
9	chr9_74132724	0	74132724	A	C
9	chr9_74134003	0	74134003	G	A
9	chr9_74138660	0	74138660	C	A
9	chr9_74140218	0	74140218	T	C
9	chr9_74140428	0	74140428	A	G
9	chr9_74142642	0	74142642	G	C
9	chr9_74144621	0	74144621	A	G
9	chr9_74145763	0	74145763	A	G
9	chr9_74145902	0	74145902	A	G
9	chr9_74146599	0	74146599	T	C
9	chr9_74151880	0	74151880	A	C
9	chr9_74155030	0	74155030	C	G
9	chr9_74158283	0	74158283	G	A
9	chr9_74159797	0	74159797	T	C
9	chr9_74160879	0	74160879	A	C
9	chr9_74161023	0	74161023	T	C
9	chr9_74162555	0	74162555	T	C
9	chr9_74164444	0	74164444	T	C
9	chr9_74166254	0	74166254	C	T
9	chr9_74168023	0	74168023	C	G
9	chr9_74170187	0	74170187	T	C
9	chr9_74172205	0	74172205	C	T
9	chr9_74173568	0	74173568	T	C
9	chr9_74175703	0	74175703	A	T
9	chr9_74177240	0	74177240	C	T
9	chr9_74179788	0	74179788	A	C
9	chr9_74181235	0	74181235	C	G
9	chr9_74192187	0	74192187	G	A
9	chr9_74197061	0	74197061	G	A
9	chr9_74199431	0	74199431	A	G
9	chr9_74199718	0	74199718	T	C
9	chr9_74200472	0	74200472	C	T
9	chr9_74206160	0	74206160	T	C
9	chr9_74218944	0	74218944	A	G
9	chr9_74221757	0	74221757	T	C
9	chr9_74222813	0	74222813	A	G
9	chr9_74224156	0	74224156	C	A
9	chr9_74225111	0	74225111	G	A
9	chr9_74227994	0	74227994	A	G
9	chr9_74232748	0	74232748	G	A
9	chr9_74233417	0	74233417	A	G
9	chr9_74240816	0	74240816	G	C
9	chr9_74246448	0	74246448	A	C
9	chr9_74247339	0	74247339	A	G
9	chr9_74267157	0	74267157	G	C
9	chr9_74268819	0	74268819	C	T
9	chr9_74270152	0	74270152	A	G
9	chr9_74273438	0	74273438	A	G
9	chr9_74274731	0	74274731	G	A
9	chr9_74277411	0	74277411	A	G
9	chr9_74279728	0	74279728	T	C
9	chr9_74288989	0	74288989	T	C
9	chr9_74292814	0	74292814	G	A
9	chr9_74302166	0	74302166	G	T
9	chr9_74302884	0	74302884	C	A
9	chr9_74306223	0	74306223	C	T
9	chr9_74311192	0	74311192	A	G
9	chr9_74311890	0	74311890	T	G
9	chr9_74312055	0	74312055	C	G
9	chr9_74313873	0	74313873	T	C
9	chr9_74316738	0	74316738	A	G
9	chr9_74324214	0	74324214	A	C
9	chr9_74324705	0	74324705	T	C
9	chr9_74343705	0	74343705	T	G
9	chr9_74349107	0	74349107	T	C
9	chr9_74353528	0	74353528	G	A
9	chr9_74354844	0	74354844	C	T
9	chr9_74356946	0	74356946	C	T
9	chr9_74358069	0	74358069	A	C
9	chr9_74360350	0	74360350	T	C
9	chr9_74365652	0	74365652	C	T
9	chr9_74366769	0	74366769	T	C
9	chr9_74371753	0	74371753	T	G
9	chr9_74373435	0	74373435	A	T
9	chr9_74375972	0	74375972	T	G
9	chr9_74378499	0	74378499	T	C
9	chr9_74387469	0	74387469	C	T
9	chr9_74407265	0	74407265	T	C
9	chr9_74415958	0	74415958	A	G
9	chr9_74416115	0	74416115	A	G
9	chr9_74416624	0	74416624	A	G
9	chr9_74418655	0	74418655	T	A
9	chr9_74424798	0	74424798	A	C
9	chr9_74426248	0	74426248	T	C
9	chr9_74427312	0	74427312	T	C
9	chr9_74429287	0	74429287	C	A
9	chr9_74448498	0	74448498	G	A
9	chr9_74448771	0	74448771	G	A
9	chr9_74455469	0	74455469	A	G
9	chr9_74458208	0	74458208	T	C
9	chr9_74460525	0	74460525	T	C
9	chr9_74461863	0	74461863	C	T
9	chr9_74471952	0	74471952	T	C
9	chr9_74474950	0	74474950	G	A
9	chr9_74483581	0	74483581	C	T
9	chr9_74484340	0	74484340	A	G
9	chr9_74486097	0	74486097	C	T
9	chr9_74489539	0	74489539	G	C
9	chr9_74499167	0	74499167	C	A
9	chr9_74500995	0	74500995	A	G
9	chr9_74502398	0	74502398	A	G
9	chr9_74503365	0	74503365	T	G
9	chr9_74504767	0	74504767	G	A
9	chr9_74506509	0	74506509	C	T
9	chr9_74509254	0	74509254	G	A
9	chr9_74509571	0	74509571	T	C
9	chr9_74523085	0	74523085	T	C
9	chr9_74526128	0	74526128	C	T
9	chr9_74529825	0	74529825	T	C
9	chr9_74530401	0	74530401	T	C
9	chr9_74537707	0	74537707	G	C
9	chr9_74549034	0	74549034	A	G
9	chr9_74551029	0	74551029	T	C
9	chr9_74552339	0	74552339	A	G
9	chr9_74554363	0	74554363	G	A
9	chr9_74554777	0	74554777	A	G
9	chr9_74557514	0	74557514	A	G
9	chr9_74561490	0	74561490	A	G
9	chr9_74562229	0	74562229	T	C
9	chr9_74566500	0	74566500	C	G
9	chr9_74567078	0	74567078	C	A
9	chr9_74581391	0	74581391	G	T
9	chr9_74584610	0	74584610	T	A
9	chr9_74588697	0	74588697	G	T
9	chr9_74590287	0	74590287	G	A
9	chr9_74593167	0	74593167	A	G
9	chr9_74593603	0	74593603	T	C
9	chr9_74594193	0	74594193	T	C
9	chr9_74604853	0	74604853	T	C
9	chr9_74605191	0	74605191	T	C
9	chr9_74606575	0	74606575	C	A
9	chr9_74607128	0	74607128	T	C
9	chr9_74618254	0	74618254	T	C
9	chr9_74619225	0	74619225	G	A
9	chr9_74620838	0	74620838	T	C
9	chr9_74623165	0	74623165	C	A
9	chr9_74627023	0	74627023	C	T
9	chr9_74635192	0	74635192	C	T
9	chr9_74643353	0	74643353	T	G
9	chr9_74647141	0	74647141	C	A
9	chr9_74647352	0	74647352	G	T
9	chr9_74648297	0	74648297	G	A
9	chr9_74655420	0	74655420	A	G
9	chr9_74656941	0	74656941	T	C
9	chr9_74659291	0	74659291	A	T
9	chr9_74663086	0	74663086	G	T
9	chr9_74678971	0	74678971	G	A
9	chr9_74681204	0	74681204	A	G
9	chr9_74687788	0	74687788	C	A
9	chr9_74694203	0	74694203	G	A
9	chr9_74696772	0	74696772	G	A
9	chr9_74699708	0	74699708	C	G
9	chr9_74699879	0	74699879	A	G
9	chr9_74704335	0	74704335	T	C
9	chr9_74707278	0	74707278	T	C
9	chr9_74712737	0	74712737	A	C
9	chr9_74715063	0	74715063	G	A
9	chr9_74741132	0	74741132	G	A
9	chr9_74749273	0	74749273	A	G
9	chr9_74749819	0	74749819	A	G
9	chr9_74757446	0	74757446	G	C
9	chr9_74761537	0	74761537	T	C
9	chr9_74764349	0	74764349	A	G
9	chr9_74775013	0	74775013	C	T
9	chr9_74776502	0	74776502	G	A
9	chr9_74783382	0	74783382	A	C
9	chr9_74784073	0	74784073	T	C
9	chr9_74785435	0	74785435	A	G
9	chr9_74785494	0	74785494	T	C
9	chr9_74794735	0	74794735	T	C
9	chr9_74795377	0	74795377	G	T
9	chr9_74796053	0	74796053	A	G
9	chr9_74799030	0	74799030	G	A
9	chr9_74802187	0	74802187	A	G
9	chr9_74802568	0	74802568	A	G
9	chr9_74805829	0	74805829	T	G
9	chr9_74805908	0	74805908	C	T
9	chr9_74811011	0	74811011	G	A
9	chr9_74813374	0	74813374	T	G
9	chr9_74820575	0	74820575	C	A
9	chr9_74822204	0	74822204	G	A
9	chr9_74822978	0	74822978	T	G
9	chr9_74826395	0	74826395	A	G
9	chr9_74828039	0	74828039	C	T
9	chr9_74832350	0	74832350	C	T
9	chr9_74833238	0	74833238	A	G
9	chr9_74837948	0	74837948	C	T
9	chr9_74844368	0	74844368	C	T
9	chr9_74852451	0	74852451	T	C
9	chr9_74853929	0	74853929	A	G
9	chr9_74856915	0	74856915	A	T
9	chr9_74859240	0	74859240	T	C
9	chr9_74859442	0	74859442	G	A
9	chr9_74860062	0	74860062	T	C
9	chr9_74869790	0	74869790	G	A
9	chr9_74872943	0	74872943	C	T
9	chr9_74886293	0	74886293	T	G
9	chr9_74888173	0	74888173	A	G
9	chr9_74888199	0	74888199	C	T
9	chr9_74894845	0	74894845	T	C
9	chr9_74896146	0	74896146	T	C
9	chr9_74896889	0	74896889	G	T
9	chr9_74899867	0	74899867	C	G
9	chr9_74902375	0	74902375	G	C
9	chr9_74902503	0	74902503	T	G
9	chr9_74906901	0	74906901	T	C
9	chr9_74911739	0	74911739	C	T
9	chr9_74937905	0	74937905	C	G
9	chr9_74940093	0	74940093	G	T
9	chr9_74940181	0	74940181	G	T
9	chr9_74943834	0	74943834	T	C
9	chr9_74953507	0	74953507	C	G
9	chr9_74958226	0	74958226	G	C
9	chr9_74960048	0	74960048	T	C
9	chr9_74961186	0	74961186	C	G
9	chr9_74964185	0	74964185	C	T
9	chr9_74968276	0	74968276	C	T
9	chr9_74970786	0	74970786	C	A
9	chr9_74972152	0	74972152	T	A
9	chr9_74974781	0	74974781	T	C
9	chr9_74975138	0	74975138	T	C
9	chr9_74977632	0	74977632	C	G
9	chr9_74980164	0	74980164	G	A
9	chr9_74985356	0	74985356	T	C
9	chr9_74991685	0	74991685	A	G
9	chr9_74995109	0	74995109	A	C
9	chr9_74996575	0	74996575	A	C
9	chr9_74996814	0	74996814	T	C
9	chr9_75018374	0	75018374	A	G
9	chr9_75022115	0	75022115	G	A
9	chr9_75025208	0	75025208	A	G
9	chr9_75032303	0	75032303	A	G
9	chr9_75033648	0	75033648	T	C
9	chr9_75033813	0	75033813	C	G
9	chr9_75039994	0	75039994	A	C
9	chr9_75041567	0	75041567	C	T
9	chr9_75054095	0	75054095	T	C
9	chr9_75055356	0	75055356	C	T
9	chr9_75061363	0	75061363	A	G
9	chr9_75063688	0	75063688	C	T
9	chr9_75073261	0	75073261	T	A
9	chr9_75073580	0	75073580	A	G
9	chr9_75076522	0	75076522	G	T
9	chr9_75083287	0	75083287	A	G
9	chr9_75103249	0	75103249	T	C
9	chr9_75103872	0	75103872	G	A
9	chr9_75105168	0	75105168	T	C
9	chr9_75110509	0	75110509	G	A
9	chr9_75118254	0	75118254	T	C
9	chr9_75118495	0	75118495	C	T
9	chr9_75120134	0	75120134	A	G
9	chr9_75122744	0	75122744	C	T
9	chr9_75124381	0	75124381	A	G
9	chr9_75131968	0	75131968	C	T
9	chr9_75146193	0	75146193	A	G
9	chr9_75147208	0	75147208	C	T
9	chr9_75150098	0	75150098	T	C
9	chr9_75152904	0	75152904	T	C
9	chr9_75155634	0	75155634	A	G
9	chr9_75157503	0	75157503	T	G
9	chr9_75162413	0	75162413	T	C
9	chr9_75167622	0	75167622	A	G
9	chr9_75169261	0	75169261	C	T
9	chr9_75178894	0	75178894	C	T
9	chr9_75179116	0	75179116	G	A
9	chr9_75201994	0	75201994	A	G
9	chr9_75209063	0	75209063	T	C
9	chr9_75209996	0	75209996	C	T
9	chr9_75216252	0	75216252	A	G
9	chr9_75221535	0	75221535	G	C
9	chr9_75222541	0	75222541	A	C
9	chr9_75223444	0	75223444	G	T
9	chr9_75239925	0	75239925	G	A
9	chr9_75245924	0	75245924	A	G
9	chr9_75247729	0	75247729	G	A
9	chr9_75254338	0	75254338	G	A
9	chr9_75254879	0	75254879	G	A
9	chr9_75260076	0	75260076	G	C
9	chr9_75260723	0	75260723	C	G
9	chr9_75261636	0	75261636	A	C
9	chr9_75263987	0	75263987	G	A
9	chr9_75266291	0	75266291	A	G
9	chr9_75269309	0	75269309	A	G
9	chr9_75274363	0	75274363	T	C
9	chr9_75280053	0	75280053	C	T
9	chr9_75281732	0	75281732	G	A
9	chr9_75286607	0	75286607	T	A
9	chr9_75292214	0	75292214	C	G
9	chr9_75296680	0	75296680	C	G
9	chr9_75301491	0	75301491	G	A
9	chr9_75303592	0	75303592	G	T
9	chr9_75304511	0	75304511	A	G
9	chr9_75308517	0	75308517	T	C
9	chr9_75311837	0	75311837	A	G
9	chr9_75315959	0	75315959	C	T
9	chr9_75318513	0	75318513	T	C
9	chr9_75319653	0	75319653	T	C
9	chr9_75320506	0	75320506	C	T
9	chr9_75321650	0	75321650	T	C
9	chr9_75321922	0	75321922	G	T
9	chr9_75328382	0	75328382	T	C
9	chr9_75334300	0	75334300	G	A
9	chr9_75341944	0	75341944	C	T
9	chr9_75343600	0	75343600	T	G
9	chr9_75345553	0	75345553	A	T
9	chr9_75349785	0	75349785	T	G
9	chr9_75351048	0	75351048	C	T
9	chr9_75367101	0	75367101	A	G
9	chr9_75372484	0	75372484	A	G
9	chr9_75378395	0	75378395	A	C
9	chr9_75378644	0	75378644	A	G
9	chr9_75385431	0	75385431	A	T
9	chr9_75392462	0	75392462	T	A
9	chr9_75392725	0	75392725	T	G
9	chr9_75400277	0	75400277	A	G
9	chr9_75407827	0	75407827	T	C
9	chr9_75410844	0	75410844	A	G
9	chr9_75414640	0	75414640	A	G
9	chr9_75420072	0	75420072	C	T
9	chr9_75420968	0	75420968	T	C
9	chr9_75422485	0	75422485	T	A
9	chr9_75422641	0	75422641	C	G
9	chr9_75440201	0	75440201	A	G
9	chr9_75441134	0	75441134	C	T
9	chr9_75442272	0	75442272	A	G
9	chr9_75442321	0	75442321	C	T
9	chr9_75443902	0	75443902	C	G
9	chr9_75450341	0	75450341	A	G
9	chr9_75451072	0	75451072	T	C
9	chr9_75451388	0	75451388	T	C
9	chr9_75454650	0	75454650	G	C
9	chr9_75457760	0	75457760	A	G
9	chr9_75466174	0	75466174	T	A
9	chr9_75467004	0	75467004	C	T
9	chr9_75467675	0	75467675	C	T
9	chr9_75468517	0	75468517	T	C
9	chr9_75471910	0	75471910	T	C
9	chr9_75479295	0	75479295	G	A
9	chr9_75483857	0	75483857	G	A
9	chr9_75484103	0	75484103	G	A
9	chr9_75484339	0	75484339	A	C
9	chr9_75485012	0	75485012	T	C
9	chr9_75487584	0	75487584	T	C
9	chr9_75489831	0	75489831	T	G
9	chr9_75491027	0	75491027	T	C
9	chr9_75492511	0	75492511	A	G
9	chr9_75510803	0	75510803	T	C
9	chr9_75516023	0	75516023	C	T
9	chr9_75517957	0	75517957	G	A
9	chr9_75518439	0	75518439	A	G
9	chr9_75520003	0	75520003	T	C
9	chr9_75520419	0	75520419	A	G
9	chr9_75522296	0	75522296	T	C
9	chr9_75526677	0	75526677	G	T
9	chr9_75533565	0	75533565	C	T
9	chr9_75536732	0	75536732	G	A
9	chr9_75538241	0	75538241	A	G
9	chr9_75540379	0	75540379	G	C
9	chr9_75541508	0	75541508	T	C
9	chr9_75543111	0	75543111	C	T
9	chr9_75552264	0	75552264	A	G
9	chr9_75554612	0	75554612	G	A
9	chr9_75555954	0	75555954	G	T
9	chr9_75557037	0	75557037	A	G
9	chr9_75561111	0	75561111	A	T
9	chr9_75562038	0	75562038	C	G
9	chr9_75565399	0	75565399	A	G
9	chr9_75567244	0	75567244	T	C
9	chr9_75573108	0	75573108	T	C
9	chr9_75577260	0	75577260	C	T
9	chr9_75580572	0	75580572	G	C
9	chr9_75580832	0	75580832	T	C
9	chr9_75590039	0	75590039	G	A
9	chr9_75590519	0	75590519	A	G
9	chr9_75596172	0	75596172	T	A
9	chr9_75599271	0	75599271	A	G
9	chr9_75600638	0	75600638	T	C
9	chr9_75609547	0	75609547	A	T
9	chr9_75614986	0	75614986	A	G
9	chr9_75625483	0	75625483	G	T
9	chr9_75627221	0	75627221	A	G
9	chr9_75630092	0	75630092	A	G
9	chr9_75632998	0	75632998	G	T
9	chr9_75640902	0	75640902	T	C
9	chr9_75647155	0	75647155	T	C
9	chr9_75649212	0	75649212	G	C
9	chr9_75650120	0	75650120	G	A
9	chr9_75651509	0	75651509	T	C
9	chr9_75652021	0	75652021	A	T
9	chr9_75652844	0	75652844	T	G
9	chr9_75653710	0	75653710	T	C
9	chr9_75655169	0	75655169	T	C
9	chr9_75662882	0	75662882	T	C
9	chr9_75662979	0	75662979	T	C
9	chr9_75667766	0	75667766	C	G
9	chr9_75670903	0	75670903	A	G
9	chr9_75671876	0	75671876	G	A
9	chr9_75671907	0	75671907	C	T
9	chr9_75674851	0	75674851	G	C
9	chr9_75677110	0	75677110	T	C
9	chr9_75680588	0	75680588	A	G
9	chr9_75702586	0	75702586	A	C
9	chr9_75705450	0	75705450	T	G
9	chr9_75713242	0	75713242	T	C
9	chr9_75721397	0	75721397	G	A
9	chr9_75723658	0	75723658	T	C
9	chr9_75725478	0	75725478	G	T
9	chr9_75727074	0	75727074	T	C
9	chr9_75730238	0	75730238	A	G
9	chr9_75730881	0	75730881	T	G
9	chr9_75733231	0	75733231	A	G
9	chr9_75735854	0	75735854	G	A
9	chr9_75737238	0	75737238	C	A
9	chr9_75737429	0	75737429	G	A
9	chr9_75738624	0	75738624	A	T
9	chr9_75743445	0	75743445	A	G
9	chr9_75751438	0	75751438	C	T
9	chr9_75753070	0	75753070	G	A
9	chr9_75753323	0	75753323	T	C
9	chr9_75756054	0	75756054	T	G
9	chr9_75770368	0	75770368	T	C
9	chr9_75772256	0	75772256	C	T
9	chr9_75773023	0	75773023	C	T
9	chr9_75774084	0	75774084	T	C
9	chr9_75778891	0	75778891	T	C
9	chr9_75785821	0	75785821	G	A
9	chr9_75790801	0	75790801	G	A
9	chr9_75793892	0	75793892	A	G
9	chr9_75797817	0	75797817	A	G
9	chr9_75798085	0	75798085	C	T
9	chr9_75800479	0	75800479	G	A
9	chr9_75803354	0	75803354	A	T
9	chr9_75809843	0	75809843	G	A
9	chr9_75810284	0	75810284	A	G
9	chr9_75813711	0	75813711	C	G
9	chr9_75814269	0	75814269	G	A
9	chr9_75816746	0	75816746	T	C
9	chr9_75822961	0	75822961	T	A
9	chr9_75840547	0	75840547	T	C
9	chr9_75852882	0	75852882	C	G
9	chr9_75858680	0	75858680	A	G
9	chr9_75877771	0	75877771	A	G
9	chr9_75878276	0	75878276	G	A
9	chr9_75878294	0	75878294	G	A
9	chr9_75891276	0	75891276	T	C
9	chr9_75892414	0	75892414	A	G
9	chr9_75893241	0	75893241	T	G
9	chr9_75903535	0	75903535	G	C
9	chr9_75906061	0	75906061	G	C
9	chr9_75906570	0	75906570	G	A
9	chr9_75911971	0	75911971	A	G
9	chr9_75912261	0	75912261	A	G
9	chr9_75916892	0	75916892	G	C
9	chr9_75917107	0	75917107	A	G
9	chr9_75927381	0	75927381	C	T
9	chr9_75927784	0	75927784	A	G
9	chr9_75929530	0	75929530	A	C
9	chr9_75932130	0	75932130	A	G
9	chr9_75937907	0	75937907	A	G
9	chr9_75938291	0	75938291	G	C
9	chr9_75943877	0	75943877	C	T
9	chr9_75946872	0	75946872	T	C
9	chr9_75947743	0	75947743	G	C
9	chr9_75948665	0	75948665	A	G
9	chr9_75953243	0	75953243	C	T
9	chr9_75956958	0	75956958	T	C
9	chr9_75962780	0	75962780	T	C
9	chr9_75964953	0	75964953	T	C
9	chr9_75971593	0	75971593	T	C
9	chr9_75994593	0	75994593	A	G
9	chr9_75996868	0	75996868	C	T
9	chr9_75997905	0	75997905	G	T
9	chr9_75998230	0	75998230	G	A
9	chr9_75998902	0	75998902	G	A
9	chr9_76000875	0	76000875	G	C
9	chr9_76003070	0	76003070	T	C
9	chr9_76003973	0	76003973	A	G
9	chr9_76004031	0	76004031	C	G
9	chr9_76011374	0	76011374	G	T
9	chr9_76018653	0	76018653	T	C
9	chr9_76020668	0	76020668	G	C
9	chr9_76023982	0	76023982	G	C
9	chr9_76026899	0	76026899	A	G
9	chr9_76035911	0	76035911	A	G
9	chr9_76038909	0	76038909	A	T
9	chr9_76039684	0	76039684	A	G
9	chr9_76040052	0	76040052	A	G
9	chr9_76044150	0	76044150	G	C
9	chr9_76045285	0	76045285	C	T
9	chr9_76046676	0	76046676	G	T
9	chr9_76047286	0	76047286	T	C
9	chr9_76078499	0	76078499	T	C
9	chr9_76083759	0	76083759	A	G
9	chr9_76088686	0	76088686	G	A
9	chr9_76091308	0	76091308	G	A
9	chr9_76091963	0	76091963	G	C
9	chr9_76096982	0	76096982	T	C
9	chr9_76099632	0	76099632	G	A
9	chr9_76109034	0	76109034	G	C
9	chr9_76109506	0	76109506	T	C
9	chr9_76109608	0	76109608	G	A
9	chr9_76110004	0	76110004	C	G
9	chr9_76116445	0	76116445	G	A
9	chr9_76117923	0	76117923	C	T
9	chr9_76125949	0	76125949	T	C
9	chr9_76126348	0	76126348	A	G
9	chr9_76128557	0	76128557	G	A
9	chr9_76133642	0	76133642	A	G
9	chr9_76134220	0	76134220	C	T
9	chr9_76134834	0	76134834	G	A
9	chr9_76136412	0	76136412	G	T
9	chr9_76137086	0	76137086	G	T
9	chr9_76137886	0	76137886	T	G
9	chr9_76146842	0	76146842	A	T
9	chr9_76149590	0	76149590	T	C
9	chr9_76158693	0	76158693	C	T
9	chr9_76160956	0	76160956	G	A
9	chr9_76162975	0	76162975	A	G
9	chr9_76164090	0	76164090	A	G
9	chr9_76176087	0	76176087	A	G
9	chr9_76178883	0	76178883	C	T
9	chr9_76182512	0	76182512	T	C
9	chr9_76184521	0	76184521	G	A
9	chr9_76188005	0	76188005	C	T
9	chr9_76188280	0	76188280	T	C
9	chr9_76192916	0	76192916	G	A
9	chr9_76197184	0	76197184	T	C
9	chr9_76197610	0	76197610	T	G
9	chr9_76200157	0	76200157	T	C
9	chr9_76206183	0	76206183	T	A
9	chr9_76210808	0	76210808	T	C
9	chr9_76217227	0	76217227	A	G
9	chr9_76220659	0	76220659	A	T
9	chr9_76220787	0	76220787	G	C
9	chr9_76221263	0	76221263	A	G
9	chr9_76221880	0	76221880	A	G
9	chr9_76227572	0	76227572	G	C
9	chr9_76244796	0	76244796	C	T
9	chr9_76247618	0	76247618	T	C
9	chr9_76252482	0	76252482	A	G
9	chr9_76260563	0	76260563	C	T
9	chr9_76270998	0	76270998	C	T
9	chr9_76272599	0	76272599	A	G
9	chr9_76276515	0	76276515	C	A
9	chr9_76281039	0	76281039	A	G
9	chr9_76285141	0	76285141	A	G
9	chr9_76289540	0	76289540	A	G
9	chr9_76290234	0	76290234	C	T
9	chr9_76293686	0	76293686	T	C
9	chr9_76297544	0	76297544	T	C
9	chr9_76301575	0	76301575	A	G
9	chr9_76311319	0	76311319	A	G
9	chr9_76312236	0	76312236	A	C
9	chr9_76316176	0	76316176	G	A
9	chr9_76321557	0	76321557	G	C
9	chr9_76337551	0	76337551	C	T
9	chr9_76337674	0	76337674	G	A
9	chr9_76341679	0	76341679	T	A
9	chr9_76343889	0	76343889	C	T
9	chr9_76348994	0	76348994	T	C
9	chr9_76367714	0	76367714	C	G
9	chr9_76377988	0	76377988	T	A
9	chr9_76379263	0	76379263	A	G
9	chr9_76381238	0	76381238	T	G
9	chr9_76403734	0	76403734	T	C
9	chr9_76403812	0	76403812	T	A
9	chr9_76410804	0	76410804	T	C
9	chr9_76416881	0	76416881	C	G
9	chr9_76420303	0	76420303	G	T
9	chr9_76422357	0	76422357	A	G
9	chr9_76425343	0	76425343	T	C
9	chr9_76428806	0	76428806	C	T
9	chr9_76430206	0	76430206	T	C
9	chr9_76437462	0	76437462	G	T
9	chr9_76441464	0	76441464	A	C
9	chr9_76445871	0	76445871	A	C
9	chr9_76446105	0	76446105	A	C
9	chr9_76450141	0	76450141	C	G
9	chr9_76471040	0	76471040	C	T
9	chr9_76473385	0	76473385	G	T
9	chr9_76478730	0	76478730	C	A
9	chr9_76479673	0	76479673	T	C
9	chr9_76482381	0	76482381	C	T
9	chr9_76484534	0	76484534	G	A
9	chr9_76489326	0	76489326	T	C
9	chr9_76495493	0	76495493	T	C
9	chr9_76499761	0	76499761	A	G
9	chr9_76501666	0	76501666	G	A
9	chr9_76504672	0	76504672	G	C
9	chr9_76509496	0	76509496	G	A
9	chr9_76517000	0	76517000	G	A
9	chr9_76528766	0	76528766	C	G
9	chr9_76529042	0	76529042	A	G
9	chr9_76533201	0	76533201	A	G
9	chr9_76536374	0	76536374	C	A
9	chr9_76537575	0	76537575	C	G
9	chr9_76545181	0	76545181	C	T
9	chr9_76548040	0	76548040	A	C
9	chr9_76559787	0	76559787	A	T
9	chr9_76570550	0	76570550	A	G
9	chr9_76572198	0	76572198	C	G
9	chr9_76572378	0	76572378	C	A
9	chr9_76576756	0	76576756	G	T
9	chr9_76579089	0	76579089	C	T
9	chr9_76589735	0	76589735	T	A
9	chr9_76591566	0	76591566	A	G
9	chr9_76600203	0	76600203	C	T
9	chr9_76601649	0	76601649	C	T
9	chr9_76613374	0	76613374	G	A
9	chr9_76614900	0	76614900	T	A
9	chr9_76632066	0	76632066	C	T
9	chr9_76644374	0	76644374	A	G
9	chr9_76649198	0	76649198	A	G
9	chr9_76650582	0	76650582	T	C
9	chr9_76652729	0	76652729	T	G
9	chr9_76654106	0	76654106	G	A
9	chr9_76661164	0	76661164	C	G
9	chr9_76670414	0	76670414	T	C
9	chr9_76673896	0	76673896	C	T
9	chr9_76680318	0	76680318	C	T
9	chr9_76681244	0	76681244	G	A
9	chr9_76688584	0	76688584	A	T
9	chr9_76695864	0	76695864	G	A
9	chr9_76696510	0	76696510	C	T
9	chr9_76698408	0	76698408	G	C
9	chr9_76711265	0	76711265	T	C
9	chr9_76735710	0	76735710	C	G
9	chr9_76737908	0	76737908	T	C
9	chr9_76737940	0	76737940	A	G
9	chr9_76755422	0	76755422	A	G
9	chr9_76758003	0	76758003	G	A
9	chr9_76764560	0	76764560	G	A
9	chr9_76768907	0	76768907	T	C
9	chr9_76772007	0	76772007	T	C
9	chr9_76777440	0	76777440	T	C
9	chr9_76794030	0	76794030	A	C
9	chr9_76796857	0	76796857	T	C
9	chr9_76797555	0	76797555	C	T
9	chr9_76805597	0	76805597	C	T
9	chr9_76818297	0	76818297	T	A
9	chr9_76819573	0	76819573	T	C
9	chr9_76824069	0	76824069	A	G
9	chr9_76831875	0	76831875	G	A
9	chr9_76834754	0	76834754	T	C
9	chr9_76841649	0	76841649	A	G
9	chr9_76858775	0	76858775	G	C
9	chr9_76859034	0	76859034	T	C
9	chr9_76874509	0	76874509	A	T
9	chr9_76879755	0	76879755	G	A
9	chr9_76885390	0	76885390	C	T
9	chr9_76886414	0	76886414	T	G
9	chr9_76889675	0	76889675	A	C
9	chr9_76895683	0	76895683	T	C
9	chr9_76899802	0	76899802	C	T
9	chr9_76902615	0	76902615	T	C
9	chr9_76915478	0	76915478	A	T
9	chr9_76916952	0	76916952	G	A
9	chr9_76937475	0	76937475	T	C
9	chr9_76940758	0	76940758	A	G
9	chr9_76943739	0	76943739	G	A
9	chr9_76944220	0	76944220	A	G
9	chr9_76949236	0	76949236	C	T
9	chr9_76949624	0	76949624	C	T
9	chr9_76955935	0	76955935	C	G
9	chr9_76957212	0	76957212	A	G
9	chr9_76960388	0	76960388	T	C
9	chr9_76964400	0	76964400	G	A
9	chr9_76983247	0	76983247	T	A
9	chr9_76984519	0	76984519	T	C
9	chr9_76987614	0	76987614	C	T
9	chr9_76992182	0	76992182	T	G
9	chr9_76992527	0	76992527	G	A
9	chr9_76992557	0	76992557	G	A
9	chr9_76993979	0	76993979	T	C
9	chr9_77018174	0	77018174	T	A
9	chr9_77018743	0	77018743	G	T
9	chr9_77024939	0	77024939	C	T
9	chr9_77025989	0	77025989	A	C
9	chr9_77028041	0	77028041	A	C
9	chr9_77034715	0	77034715	G	C
9	chr9_77036063	0	77036063	A	T
9	chr9_77052648	0	77052648	G	A
9	chr9_77053303	0	77053303	C	T
9	chr9_77054706	0	77054706	T	C
9	chr9_77055299	0	77055299	T	G
9	chr9_77055749	0	77055749	A	G
9	chr9_77060821	0	77060821	T	C
9	chr9_77062436	0	77062436	G	A
9	chr9_77062703	0	77062703	C	A
9	chr9_77066632	0	77066632	A	G
9	chr9_77067400	0	77067400	C	A
9	chr9_77073540	0	77073540	T	C
9	chr9_77074018	0	77074018	C	A
9	chr9_77077056	0	77077056	C	T
9	chr9_77086486	0	77086486	G	A
9	chr9_77088986	0	77088986	T	C
9	chr9_77101836	0	77101836	A	C
9	chr9_77103956	0	77103956	G	C
9	chr9_77104039	0	77104039	G	C
9	chr9_77109149	0	77109149	T	G
9	chr9_77112927	0	77112927	G	A
9	chr9_77116000	0	77116000	T	G
9	chr9_77116315	0	77116315	T	C
9	chr9_77117715	0	77117715	T	G
9	chr9_77118547	0	77118547	G	C
9	chr9_77123238	0	77123238	A	G
9	chr9_77126006	0	77126006	C	T
9	chr9_77132737	0	77132737	C	T
9	chr9_77133544	0	77133544	A	G
9	chr9_77150472	0	77150472	A	T
9	chr9_77154417	0	77154417	T	C
9	chr9_77162165	0	77162165	G	A
9	chr9_77163420	0	77163420	G	T
9	chr9_77169822	0	77169822	C	T
9	chr9_77173928	0	77173928	G	A
9	chr9_77176905	0	77176905	G	A
9	chr9_77183458	0	77183458	G	A
9	chr9_77199128	0	77199128	A	G
9	chr9_77201551	0	77201551	C	T
9	chr9_77207293	0	77207293	A	C
9	chr9_77210020	0	77210020	G	A
9	chr9_77212496	0	77212496	T	G
9	chr9_77213978	0	77213978	T	C
9	chr9_77219272	0	77219272	G	A
9	chr9_77224079	0	77224079	G	T
9	chr9_77225710	0	77225710	A	C
9	chr9_77227090	0	77227090	C	T
9	chr9_77228548	0	77228548	C	T
9	chr9_77230582	0	77230582	A	T
9	chr9_77239547	0	77239547	T	A
9	chr9_77239579	0	77239579	G	C
9	chr9_77242305	0	77242305	G	A
9	chr9_77249226	0	77249226	T	C
9	chr9_77253108	0	77253108	G	A
9	chr9_77257374	0	77257374	A	G
9	chr9_77258245	0	77258245	G	C
9	chr9_77267173	0	77267173	C	T
9	chr9_77270030	0	77270030	A	G
9	chr9_77270524	0	77270524	T	A
9	chr9_77272383	0	77272383	A	G
9	chr9_77274646	0	77274646	G	T
9	chr9_77278373	0	77278373	T	C
9	chr9_77281596	0	77281596	G	A
9	chr9_77287611	0	77287611	G	T
9	chr9_77289401	0	77289401	T	C
9	chr9_77293561	0	77293561	T	C
9	chr9_77302819	0	77302819	T	C
9	chr9_77303883	0	77303883	A	G
9	chr9_77305552	0	77305552	G	A
9	chr9_77306776	0	77306776	G	A
9	chr9_77314882	0	77314882	C	G
9	chr9_77316742	0	77316742	T	C
9	chr9_77318713	0	77318713	G	C
9	chr9_77320631	0	77320631	T	C
9	chr9_77324487	0	77324487	C	T
9	chr9_77325873	0	77325873	C	T
9	chr9_77336745	0	77336745	T	G
9	chr9_77337631	0	77337631	A	G
9	chr9_77339082	0	77339082	T	A
9	chr9_77342050	0	77342050	T	C
9	chr9_77343026	0	77343026	A	G
9	chr9_77344365	0	77344365	C	T
9	chr9_77350051	0	77350051	C	T
9	chr9_77352898	0	77352898	A	T
9	chr9_77361678	0	77361678	C	A
9	chr9_77362831	0	77362831	A	G
9	chr9_77365787	0	77365787	C	T
9	chr9_77372399	0	77372399	T	C
9	chr9_77392646	0	77392646	T	G
9	chr9_77393814	0	77393814	A	G
9	chr9_77400461	0	77400461	G	A
9	chr9_77401261	0	77401261	G	A
9	chr9_77406812	0	77406812	T	C
9	chr9_77410066	0	77410066	T	C
9	chr9_77411258	0	77411258	A	T
9	chr9_77411855	0	77411855	G	C
9	chr9_77416892	0	77416892	T	A
9	chr9_77417630	0	77417630	A	T
9	chr9_77428174	0	77428174	A	G
9	chr9_77439419	0	77439419	C	A
9	chr9_77443113	0	77443113	T	G
9	chr9_77466325	0	77466325	A	C
9	chr9_77470302	0	77470302	T	C
9	chr9_77470525	0	77470525	T	C
9	chr9_77470966	0	77470966	C	T
9	chr9_77479350	0	77479350	A	G
9	chr9_77489701	0	77489701	C	T
9	chr9_77505254	0	77505254	A	T
9	chr9_77507196	0	77507196	T	C
9	chr9_77507863	0	77507863	A	G
9	chr9_77509591	0	77509591	C	A
9	chr9_77515499	0	77515499	T	G
9	chr9_77517058	0	77517058	T	A
9	chr9_77521152	0	77521152	A	G
9	chr9_77524277	0	77524277	A	G
9	chr9_77530166	0	77530166	C	T
9	chr9_77532813	0	77532813	T	C
9	chr9_77538421	0	77538421	C	G
9	chr9_77539277	0	77539277	G	T
9	chr9_77543023	0	77543023	G	A
9	chr9_77547020	0	77547020	G	C
9	chr9_77548010	0	77548010	C	A
9	chr9_77548525	0	77548525	G	A
9	chr9_77553248	0	77553248	G	A
9	chr9_77555061	0	77555061	T	C
9	chr9_77555941	0	77555941	G	A
9	chr9_77557614	0	77557614	G	T
9	chr9_77558744	0	77558744	G	A
9	chr9_77571891	0	77571891	C	T
9	chr9_77575840	0	77575840	C	T
9	chr9_77576204	0	77576204	A	G
9	chr9_77576267	0	77576267	G	A
9	chr9_77576411	0	77576411	G	A
9	chr9_77577657	0	77577657	T	A
9	chr9_77577810	0	77577810	C	A
9	chr9_77579513	0	77579513	C	T
9	chr9_77580875	0	77580875	T	C
9	chr9_77581063	0	77581063	A	G
9	chr9_77597920	0	77597920	C	T
9	chr9_77603800	0	77603800	G	C
9	chr9_77616037	0	77616037	C	T
9	chr9_77618699	0	77618699	T	C
9	chr9_77633705	0	77633705	A	G
9	chr9_77636792	0	77636792	A	G
9	chr9_77646963	0	77646963	C	G
9	chr9_77648175	0	77648175	C	T
9	chr9_77655754	0	77655754	C	T
9	chr9_77670488	0	77670488	G	C
9	chr9_77674364	0	77674364	T	A
9	chr9_77680394	0	77680394	T	G
9	chr9_77685477	0	77685477	T	C
9	chr9_77687194	0	77687194	T	C
9	chr9_77687266	0	77687266	C	T
9	chr9_77690084	0	77690084	C	G
9	chr9_77691977	0	77691977	G	T
9	chr9_77697761	0	77697761	A	G
9	chr9_77699568	0	77699568	C	G
9	chr9_77700749	0	77700749	C	T
9	chr9_77712506	0	77712506	T	G
9	chr9_77714915	0	77714915	T	A
9	chr9_77715926	0	77715926	G	T
9	chr9_77716235	0	77716235	A	G
9	chr9_77729428	0	77729428	G	T
9	chr9_77730638	0	77730638	G	T
9	chr9_77730666	0	77730666	T	C
9	chr9_77732719	0	77732719	A	G
9	chr9_77735301	0	77735301	G	T
9	chr9_77739031	0	77739031	G	A
9	chr9_77749001	0	77749001	A	G
9	chr9_77754953	0	77754953	G	T
9	chr9_77759227	0	77759227	T	C
9	chr9_77763045	0	77763045	C	A
9	chr9_77782255	0	77782255	A	C
9	chr9_77783582	0	77783582	T	C
9	chr9_77805032	0	77805032	C	A
9	chr9_77820715	0	77820715	C	G
9	chr9_77820927	0	77820927	C	T
9	chr9_77827959	0	77827959	G	A
9	chr9_77834927	0	77834927	C	G
9	chr9_77838451	0	77838451	T	C
9	chr9_77838731	0	77838731	C	T
9	chr9_77841069	0	77841069	C	A
9	chr9_77848646	0	77848646	G	A
9	chr9_77849291	0	77849291	G	A
9	chr9_77850861	0	77850861	A	G
9	chr9_77852977	0	77852977	T	C
9	chr9_77855681	0	77855681	G	T
9	chr9_77856148	0	77856148	G	A
9	chr9_77858811	0	77858811	G	A
9	chr9_77868262	0	77868262	C	T
9	chr9_77872913	0	77872913	T	C
9	chr9_77873661	0	77873661	G	T
9	chr9_77874904	0	77874904	A	G
9	chr9_77884758	0	77884758	A	G
9	chr9_77887209	0	77887209	A	G
9	chr9_77889411	0	77889411	A	T
9	chr9_77889419	0	77889419	T	G
9	chr9_77892083	0	77892083	A	T
9	chr9_77892438	0	77892438	G	A
9	chr9_77919718	0	77919718	C	T
9	chr9_77921692	0	77921692	A	C
9	chr9_77925500	0	77925500	C	T
9	chr9_77931745	0	77931745	A	G
9	chr9_77932268	0	77932268	G	A
9	chr9_77933347	0	77933347	C	T
9	chr9_77941114	0	77941114	C	T
9	chr9_77943727	0	77943727	A	C
9	chr9_77946656	0	77946656	A	G
9	chr9_77949272	0	77949272	A	G
9	chr9_77955301	0	77955301	C	G
9	chr9_77956820	0	77956820	A	C
9	chr9_77957177	0	77957177	A	G
9	chr9_77957233	0	77957233	C	G
9	chr9_77959591	0	77959591	A	G
9	chr9_77961221	0	77961221	C	T
9	chr9_77961654	0	77961654	A	G
9	chr9_77967427	0	77967427	C	G
9	chr9_77968026	0	77968026	G	A
9	chr9_77973019	0	77973019	T	G
9	chr9_77974151	0	77974151	T	C
9	chr9_77983951	0	77983951	T	G
9	chr9_77987085	0	77987085	T	G
9	chr9_77999263	0	77999263	A	T
9	chr9_78000152	0	78000152	C	T
9	chr9_78003958	0	78003958	T	C
9	chr9_78008495	0	78008495	C	G
9	chr9_78009586	0	78009586	C	T
9	chr9_78011115	0	78011115	G	A
9	chr9_78017946	0	78017946	T	C
9	chr9_78018892	0	78018892	T	A
9	chr9_78027789	0	78027789	C	A
9	chr9_78030658	0	78030658	T	A
9	chr9_78032251	0	78032251	A	T
9	chr9_78034138	0	78034138	G	T
9	chr9_78043638	0	78043638	A	G
9	chr9_78047051	0	78047051	G	A
9	chr9_78049062	0	78049062	T	G
9	chr9_78049132	0	78049132	A	G
9	chr9_78052143	0	78052143	T	G
9	chr9_78054441	0	78054441	T	G
9	chr9_78058027	0	78058027	G	C
9	chr9_78065155	0	78065155	T	C
9	chr9_78065596	0	78065596	A	G
9	chr9_78069744	0	78069744	T	C
9	chr9_78071424	0	78071424	G	A
9	chr9_78073948	0	78073948	C	T
9	chr9_78088131	0	78088131	C	T
9	chr9_78090972	0	78090972	T	C
9	chr9_78092268	0	78092268	T	G
9	chr9_78094885	0	78094885	T	C
9	chr9_78100645	0	78100645	C	A
9	chr9_78100716	0	78100716	C	G
9	chr9_78104102	0	78104102	C	T
9	chr9_78109138	0	78109138	A	G
9	chr9_78110546	0	78110546	T	G
9	chr9_78112230	0	78112230	C	T
9	chr9_78114769	0	78114769	A	G
9	chr9_78115258	0	78115258	A	C
9	chr9_78115279	0	78115279	G	A
9	chr9_78115906	0	78115906	A	G
9	chr9_78116103	0	78116103	T	A
9	chr9_78116200	0	78116200	T	C
9	chr9_78119643	0	78119643	C	T
9	chr9_78121163	0	78121163	T	C
9	chr9_78123681	0	78123681	G	A
9	chr9_78125980	0	78125980	G	A
9	chr9_78132096	0	78132096	G	A
9	chr9_78135495	0	78135495	T	C
9	chr9_78136820	0	78136820	C	G
9	chr9_78140481	0	78140481	T	A
9	chr9_78142603	0	78142603	A	C
9	chr9_78142758	0	78142758	C	T
9	chr9_78149700	0	78149700	G	A
9	chr9_78153266	0	78153266	A	T
9	chr9_78155822	0	78155822	T	C
9	chr9_78172072	0	78172072	G	C
9	chr9_78179430	0	78179430	A	G
9	chr9_78184811	0	78184811	C	T
9	chr9_78188712	0	78188712	A	C
9	chr9_78189773	0	78189773	A	G
9	chr9_78190544	0	78190544	C	A
9	chr9_78194891	0	78194891	A	G
9	chr9_78197695	0	78197695	A	G
9	chr9_78198263	0	78198263	C	T
9	chr9_78203929	0	78203929	A	T
9	chr9_78209320	0	78209320	T	C
9	chr9_78209592	0	78209592	A	G
9	chr9_78216526	0	78216526	C	T
9	chr9_78222065	0	78222065	T	C
9	chr9_78223275	0	78223275	A	C
9	chr9_78230814	0	78230814	C	T
9	chr9_78233404	0	78233404	A	G
9	chr9_78243020	0	78243020	T	G
9	chr9_78247659	0	78247659	A	G
9	chr9_78249047	0	78249047	G	T
9	chr9_78252689	0	78252689	A	G
9	chr9_78253239	0	78253239	A	G
9	chr9_78253756	0	78253756	G	A
9	chr9_78254496	0	78254496	C	G
9	chr9_78256705	0	78256705	A	G
9	chr9_78256741	0	78256741	C	A
9	chr9_78260169	0	78260169	G	C
9	chr9_78261038	0	78261038	A	G
9	chr9_78261779	0	78261779	C	T
9	chr9_78265166	0	78265166	A	G
9	chr9_78267880	0	78267880	T	C
9	chr9_78268875	0	78268875	A	G
9	chr9_78269864	0	78269864	C	T
9	chr9_78271922	0	78271922	G	T
9	chr9_78272055	0	78272055	A	G
9	chr9_78277217	0	78277217	A	C
9	chr9_78281914	0	78281914	T	C
9	chr9_78283086	0	78283086	A	G
9	chr9_78283929	0	78283929	T	A
9	chr9_78284055	0	78284055	A	G
9	chr9_78284194	0	78284194	G	A
9	chr9_78285686	0	78285686	T	C
9	chr9_78293504	0	78293504	A	C
9	chr9_78295381	0	78295381	T	C
9	chr9_78296017	0	78296017	A	T
9	chr9_78297063	0	78297063	A	G
9	chr9_78300736	0	78300736	G	A
9	chr9_78301415	0	78301415	A	G
9	chr9_78304026	0	78304026	C	A
9	chr9_78304162	0	78304162	G	A
9	chr9_78307141	0	78307141	G	T
9	chr9_78314574	0	78314574	T	C
9	chr9_78317559	0	78317559	A	G
9	chr9_78321451	0	78321451	G	A
9	chr9_78328070	0	78328070	T	C
9	chr9_78329756	0	78329756	C	A
9	chr9_78331375	0	78331375	C	T
9	chr9_78333691	0	78333691	C	T
9	chr9_78337169	0	78337169	A	G
9	chr9_78340598	0	78340598	C	T
9	chr9_78340744	0	78340744	T	G
9	chr9_78344744	0	78344744	A	G
9	chr9_78349500	0	78349500	T	C
9	chr9_78350216	0	78350216	G	T
9	chr9_78352934	0	78352934	T	C
9	chr9_78364613	0	78364613	C	T
9	chr9_78364890	0	78364890	A	C
9	chr9_78365117	0	78365117	C	T
9	chr9_78369317	0	78369317	A	C
9	chr9_78374671	0	78374671	C	A
9	chr9_78374742	0	78374742	T	C
9	chr9_78380018	0	78380018	A	G
9	chr9_78386016	0	78386016	T	C
9	chr9_78387385	0	78387385	A	G
9	chr9_78391141	0	78391141	A	G
9	chr9_78391900	0	78391900	A	T
9	chr9_78399884	0	78399884	T	C
9	chr9_78407848	0	78407848	G	A
9	chr9_78411490	0	78411490	A	G
9	chr9_78413305	0	78413305	A	C
9	chr9_78414504	0	78414504	G	C
9	chr9_78422616	0	78422616	A	G
9	chr9_78429304	0	78429304	T	C
9	chr9_78430816	0	78430816	G	C
9	chr9_78431268	0	78431268	C	A
9	chr9_78431301	0	78431301	G	A
9	chr9_78431309	0	78431309	T	C
9	chr9_78443750	0	78443750	A	C
9	chr9_78443778	0	78443778	G	A
9	chr9_78447560	0	78447560	T	C
9	chr9_78448565	0	78448565	A	G
9	chr9_78453342	0	78453342	C	A
9	chr9_78456087	0	78456087	A	G
9	chr9_78466474	0	78466474	C	G
9	chr9_78475308	0	78475308	C	T
9	chr9_78485185	0	78485185	A	G
9	chr9_78490455	0	78490455	A	T
9	chr9_78490862	0	78490862	C	T
9	chr9_78490992	0	78490992	A	G
9	chr9_78496211	0	78496211	A	C
9	chr9_78497763	0	78497763	T	C
9	chr9_78519656	0	78519656	C	A
9	chr9_78521095	0	78521095	A	G
9	chr9_78525926	0	78525926	C	T
9	chr9_78527179	0	78527179	C	T
9	chr9_78532741	0	78532741	G	A
9	chr9_78532934	0	78532934	G	C
9	chr9_78538778	0	78538778	G	A
9	chr9_78539428	0	78539428	A	G
9	chr9_78539675	0	78539675	C	T
9	chr9_78540390	0	78540390	A	G
9	chr9_78540721	0	78540721	C	G
9	chr9_78540977	0	78540977	A	C
9	chr9_78542664	0	78542664	G	A
9	chr9_78547556	0	78547556	T	C
9	chr9_78550407	0	78550407	G	A
9	chr9_78555160	0	78555160	T	C
9	chr9_78556632	0	78556632	A	G
9	chr9_78562156	0	78562156	T	C
9	chr9_78565574	0	78565574	T	G
9	chr9_78574500	0	78574500	T	C
9	chr9_78577937	0	78577937	T	C
9	chr9_78578543	0	78578543	A	G
9	chr9_78578857	0	78578857	T	C
9	chr9_78585086	0	78585086	G	A
9	chr9_78585753	0	78585753	A	C
9	chr9_78586367	0	78586367	T	C
9	chr9_78587867	0	78587867	G	T
9	chr9_78593703	0	78593703	A	G
9	chr9_78599506	0	78599506	C	T
9	chr9_78599683	0	78599683	A	G
9	chr9_78600378	0	78600378	A	G
9	chr9_78602700	0	78602700	C	G
9	chr9_78604185	0	78604185	T	C
9	chr9_78604919	0	78604919	C	T
9	chr9_78607408	0	78607408	A	G
9	chr9_78611840	0	78611840	C	T
9	chr9_78615152	0	78615152	C	T
9	chr9_78619631	0	78619631	G	A
9	chr9_78626335	0	78626335	G	T
9	chr9_78633250	0	78633250	C	A
9	chr9_78638143	0	78638143	A	G
9	chr9_78639810	0	78639810	A	G
9	chr9_78640271	0	78640271	T	C
9	chr9_78641074	0	78641074	A	G
9	chr9_78641454	0	78641454	C	T
9	chr9_78649797	0	78649797	T	C
9	chr9_78651979	0	78651979	C	A
9	chr9_78653273	0	78653273	C	T
9	chr9_78654059	0	78654059	C	G
9	chr9_78656214	0	78656214	A	G
9	chr9_78657357	0	78657357	T	C
9	chr9_78657715	0	78657715	T	C
9	chr9_78659451	0	78659451	T	C
9	chr9_78664476	0	78664476	T	C
9	chr9_78664936	0	78664936	C	A
9	chr9_78673510	0	78673510	A	G
9	chr9_78675667	0	78675667	T	C
9	chr9_78677311	0	78677311	G	T
9	chr9_78679872	0	78679872	G	A
9	chr9_78689990	0	78689990	T	C
9	chr9_78690930	0	78690930	C	G
9	chr9_78691204	0	78691204	T	C
9	chr9_78696679	0	78696679	G	A
9	chr9_78716416	0	78716416	T	C
9	chr9_78717694	0	78717694	C	T
9	chr9_78731618	0	78731618	T	A
9	chr9_78732386	0	78732386	A	G
9	chr9_78734477	0	78734477	T	C
9	chr9_78734646	0	78734646	A	G
9	chr9_78739581	0	78739581	G	A
9	chr9_78740052	0	78740052	A	C
9	chr9_78748046	0	78748046	A	C
9	chr9_78753680	0	78753680	G	A
9	chr9_78756978	0	78756978	C	T
9	chr9_78766490	0	78766490	G	C
9	chr9_78770464	0	78770464	T	C
9	chr9_78772162	0	78772162	C	T
9	chr9_78774940	0	78774940	C	T
9	chr9_78776764	0	78776764	T	C
9	chr9_78781926	0	78781926	A	G
9	chr9_78783311	0	78783311	C	T
9	chr9_78787997	0	78787997	A	C
9	chr9_78789224	0	78789224	A	G
9	chr9_78789645	0	78789645	C	A
9	chr9_78790522	0	78790522	A	G
9	chr9_78792021	0	78792021	T	C
9	chr9_78795758	0	78795758	C	T
9	chr9_78797770	0	78797770	C	T
9	chr9_78799292	0	78799292	T	G
9	chr9_78800244	0	78800244	T	C
9	chr9_78800430	0	78800430	A	G
9	chr9_78802229	0	78802229	C	T
9	chr9_78802585	0	78802585	C	G
9	chr9_78809227	0	78809227	A	G
9	chr9_78812237	0	78812237	C	T
9	chr9_78817458	0	78817458	A	G
9	chr9_78819118	0	78819118	T	C
9	chr9_78820458	0	78820458	T	C
9	chr9_78820532	0	78820532	A	G
9	chr9_78823068	0	78823068	T	C
9	chr9_78823690	0	78823690	T	C
9	chr9_78827334	0	78827334	T	C
9	chr9_78831848	0	78831848	A	G
9	chr9_78832311	0	78832311	G	A
9	chr9_78834428	0	78834428	T	A
9	chr9_78835351	0	78835351	C	T
9	chr9_78835384	0	78835384	A	G
9	chr9_78838522	0	78838522	T	C
9	chr9_78838667	0	78838667	C	T
9	chr9_78840572	0	78840572	A	G
9	chr9_78843018	0	78843018	C	G
9	chr9_78849358	0	78849358	A	C
9	chr9_78855083	0	78855083	A	C
9	chr9_78856256	0	78856256	A	G
9	chr9_78876144	0	78876144	C	T
9	chr9_78881846	0	78881846	A	T
9	chr9_78883632	0	78883632	G	T
9	chr9_78884070	0	78884070	A	G
9	chr9_78891933	0	78891933	G	A
9	chr9_78894980	0	78894980	C	T
9	chr9_78901875	0	78901875	T	C
9	chr9_78911202	0	78911202	A	G
9	chr9_78911505	0	78911505	T	C
9	chr9_78920203	0	78920203	A	G
9	chr9_78920229	0	78920229	T	C
9	chr9_78920982	0	78920982	C	G
9	chr9_78922593	0	78922593	T	C
9	chr9_78922827	0	78922827	T	G
9	chr9_78924358	0	78924358	T	C
9	chr9_78927537	0	78927537	A	C
9	chr9_78934539	0	78934539	G	A
9	chr9_78934664	0	78934664	T	G
9	chr9_78943085	0	78943085	C	T
9	chr9_78947194	0	78947194	A	G
9	chr9_78947579	0	78947579	A	G
9	chr9_78951130	0	78951130	T	C
9	chr9_78954023	0	78954023	A	G
9	chr9_78954142	0	78954142	G	A
9	chr9_78960780	0	78960780	A	G
9	chr9_78963721	0	78963721	T	C
9	chr9_78968555	0	78968555	T	C
9	chr9_78971388	0	78971388	C	T
9	chr9_78974587	0	78974587	A	C
9	chr9_78994025	0	78994025	A	G
9	chr9_78996819	0	78996819	G	C
9	chr9_78997655	0	78997655	G	T
9	chr9_78999327	0	78999327	G	T
9	chr9_78999347	0	78999347	G	A
9	chr9_79006839	0	79006839	T	C
9	chr9_79009652	0	79009652	C	T
9	chr9_79017365	0	79017365	A	G
9	chr9_79018502	0	79018502	C	T
9	chr9_79020780	0	79020780	T	C
9	chr9_79024793	0	79024793	T	C
9	chr9_79025851	0	79025851	T	C
9	chr9_79029395	0	79029395	G	A
9	chr9_79031986	0	79031986	C	T
9	chr9_79032899	0	79032899	A	G
9	chr9_79033144	0	79033144	A	G
9	chr9_79033659	0	79033659	T	C
9	chr9_79039425	0	79039425	C	A
9	chr9_79041734	0	79041734	C	T
9	chr9_79044962	0	79044962	A	G
9	chr9_79049964	0	79049964	A	C
9	chr9_79051690	0	79051690	A	G
9	chr9_79052202	0	79052202	A	G
9	chr9_79054260	0	79054260	T	C
9	chr9_79055789	0	79055789	A	G
9	chr9_79057654	0	79057654	T	C
9	chr9_79057937	0	79057937	A	G
9	chr9_79063850	0	79063850	G	T
9	chr9_79069129	0	79069129	A	G
9	chr9_79074953	0	79074953	A	G
9	chr9_79075777	0	79075777	G	C
9	chr9_79077431	0	79077431	A	C
9	chr9_79077666	0	79077666	T	C
9	chr9_79079124	0	79079124	C	A
9	chr9_79085097	0	79085097	T	C
9	chr9_79086252	0	79086252	T	A
9	chr9_79093378	0	79093378	A	T
9	chr9_79094221	0	79094221	A	G
9	chr9_79100971	0	79100971	A	G
9	chr9_79104665	0	79104665	T	C
9	chr9_79110447	0	79110447	T	C
9	chr9_79111536	0	79111536	C	T
9	chr9_79113184	0	79113184	T	G
9	chr9_79116997	0	79116997	C	T
9	chr9_79118320	0	79118320	G	C
9	chr9_79120383	0	79120383	G	T
9	chr9_79120422	0	79120422	G	A
9	chr9_79121739	0	79121739	T	C
9	chr9_79125694	0	79125694	T	C
9	chr9_79126042	0	79126042	A	G
9	chr9_79127381	0	79127381	G	T
9	chr9_79127775	0	79127775	A	G
9	chr9_79129373	0	79129373	T	C
9	chr9_79132953	0	79132953	A	G
9	chr9_79133610	0	79133610	C	T
9	chr9_79134680	0	79134680	T	C
9	chr9_79134913	0	79134913	T	C
9	chr9_79136680	0	79136680	A	G
9	chr9_79142000	0	79142000	C	G
9	chr9_79148129	0	79148129	T	C
9	chr9_79148578	0	79148578	C	A
9	chr9_79149776	0	79149776	C	T
9	chr9_79152557	0	79152557	A	C
9	chr9_79159904	0	79159904	G	C
9	chr9_79177659	0	79177659	C	T
9	chr9_79182848	0	79182848	A	C
9	chr9_79184448	0	79184448	A	C
9	chr9_79186936	0	79186936	A	C
9	chr9_79189208	0	79189208	G	C
9	chr9_79200456	0	79200456	C	A
9	chr9_79204119	0	79204119	T	C
9	chr9_79210086	0	79210086	A	T
9	chr9_79211046	0	79211046	G	A
9	chr9_79211382	0	79211382	T	C
9	chr9_79211612	0	79211612	A	G
9	chr9_79220450	0	79220450	G	A
9	chr9_79232478	0	79232478	C	G
9	chr9_79238078	0	79238078	G	A
9	chr9_79247952	0	79247952	G	A
9	chr9_79248754	0	79248754	C	T
9	chr9_79264383	0	79264383	G	A
9	chr9_79265390	0	79265390	G	A
9	chr9_79289968	0	79289968	C	G
9	chr9_79291300	0	79291300	T	C
9	chr9_79292815	0	79292815	T	C
9	chr9_79294926	0	79294926	T	C
9	chr9_79298969	0	79298969	T	C
9	chr9_79300530	0	79300530	A	G
9	chr9_79300552	0	79300552	G	C
9	chr9_79304739	0	79304739	T	G
9	chr9_79307488	0	79307488	T	C
9	chr9_79308776	0	79308776	T	A
9	chr9_79312122	0	79312122	C	T
9	chr9_79314110	0	79314110	G	A
9	chr9_79320621	0	79320621	A	C
9	chr9_79321339	0	79321339	T	C
9	chr9_79329088	0	79329088	C	T
9	chr9_79330585	0	79330585	A	G
9	chr9_79335284	0	79335284	A	G
9	chr9_79337745	0	79337745	C	T
9	chr9_79342056	0	79342056	T	A
9	chr9_79343989	0	79343989	A	G
9	chr9_79344461	0	79344461	G	A
9	chr9_79344843	0	79344843	A	G
9	chr9_79347028	0	79347028	C	T
9	chr9_79350703	0	79350703	G	A
9	chr9_79353508	0	79353508	T	C
9	chr9_79354342	0	79354342	C	T
9	chr9_79360127	0	79360127	G	A
9	chr9_79367067	0	79367067	C	T
9	chr9_79371875	0	79371875	A	G
9	chr9_79373639	0	79373639	T	G
9	chr9_79383210	0	79383210	C	T
9	chr9_79385400	0	79385400	G	A
9	chr9_79389109	0	79389109	C	T
9	chr9_79390581	0	79390581	A	G
9	chr9_79395085	0	79395085	T	A
9	chr9_79395533	0	79395533	G	A
9	chr9_79396309	0	79396309	C	T
9	chr9_79396867	0	79396867	C	T
9	chr9_79405997	0	79405997	G	A
9	chr9_79408955	0	79408955	C	T
9	chr9_79409579	0	79409579	A	G
9	chr9_79409645	0	79409645	G	T
9	chr9_79411964	0	79411964	C	T
9	chr9_79413435	0	79413435	G	A
9	chr9_79417683	0	79417683	A	G
9	chr9_79418850	0	79418850	G	C
9	chr9_79420586	0	79420586	C	T
9	chr9_79422984	0	79422984	A	G
9	chr9_79425378	0	79425378	T	C
9	chr9_79425841	0	79425841	C	G
9	chr9_79425909	0	79425909	T	C
9	chr9_79425989	0	79425989	T	C
9	chr9_79438707	0	79438707	C	A
9	chr9_79442411	0	79442411	G	T
9	chr9_79443530	0	79443530	G	A
9	chr9_79443796	0	79443796	G	A
9	chr9_79446262	0	79446262	A	G
9	chr9_79447482	0	79447482	A	T
9	chr9_79455055	0	79455055	G	A
9	chr9_79455383	0	79455383	A	G
9	chr9_79456540	0	79456540	T	G
9	chr9_79464400	0	79464400	G	A
9	chr9_79465446	0	79465446	C	T
9	chr9_79466596	0	79466596	C	T
9	chr9_79470511	0	79470511	G	A
9	chr9_79470855	0	79470855	C	T
9	chr9_79472909	0	79472909	A	G
9	chr9_79483357	0	79483357	C	T
9	chr9_79486835	0	79486835	A	G
9	chr9_79488399	0	79488399	C	G
9	chr9_79489773	0	79489773	T	C
9	chr9_79497932	0	79497932	C	G
9	chr9_79502778	0	79502778	A	G
9	chr9_79503189	0	79503189	T	C
9	chr9_79509751	0	79509751	G	A
9	chr9_79510522	0	79510522	C	A
9	chr9_79511237	0	79511237	G	A
9	chr9_79514057	0	79514057	C	T
9	chr9_79516786	0	79516786	T	G
9	chr9_79519941	0	79519941	A	G
9	chr9_79522685	0	79522685	C	T
9	chr9_79524336	0	79524336	A	G
9	chr9_79524932	0	79524932	C	T
9	chr9_79531913	0	79531913	T	C
9	chr9_79533651	0	79533651	T	C
9	chr9_79536431	0	79536431	A	G
9	chr9_79536887	0	79536887	A	C
9	chr9_79538671	0	79538671	A	G
9	chr9_79538881	0	79538881	C	T
9	chr9_79545122	0	79545122	T	C
9	chr9_79545159	0	79545159	T	G
9	chr9_79546091	0	79546091	G	A
9	chr9_79551829	0	79551829	C	G
9	chr9_79551932	0	79551932	G	C
9	chr9_79555432	0	79555432	A	G
9	chr9_79559559	0	79559559	T	C
9	chr9_79566055	0	79566055	T	C
9	chr9_79571003	0	79571003	C	T
9	chr9_79573485	0	79573485	T	C
9	chr9_79573695	0	79573695	A	G
9	chr9_79573797	0	79573797	G	A
9	chr9_79576820	0	79576820	T	C
9	chr9_79580470	0	79580470	C	T
9	chr9_79593660	0	79593660	A	G
9	chr9_79595913	0	79595913	A	G
9	chr9_79595944	0	79595944	G	A
9	chr9_79601607	0	79601607	T	A
9	chr9_79601746	0	79601746	T	C
9	chr9_79602253	0	79602253	C	T
9	chr9_79602430	0	79602430	G	T
9	chr9_79608103	0	79608103	A	G
9	chr9_79615036	0	79615036	C	T
9	chr9_79619779	0	79619779	G	C
9	chr9_79625506	0	79625506	A	G
9	chr9_79633474	0	79633474	A	T
9	chr9_79640250	0	79640250	A	G
9	chr9_79641828	0	79641828	A	G
9	chr9_79645795	0	79645795	T	C
9	chr9_79647774	0	79647774	C	T
9	chr9_79654178	0	79654178	T	C
9	chr9_79659818	0	79659818	C	T
9	chr9_79660201	0	79660201	G	A
9	chr9_79673090	0	79673090	T	C
9	chr9_79673096	0	79673096	C	A
9	chr9_79678495	0	79678495	A	G
9	chr9_79685532	0	79685532	G	A
9	chr9_79688029	0	79688029	T	C
9	chr9_79699841	0	79699841	C	G
9	chr9_79702853	0	79702853	T	C
9	chr9_79704458	0	79704458	A	G
9	chr9_79705895	0	79705895	C	G
9	chr9_79708629	0	79708629	A	G
9	chr9_79717335	0	79717335	G	A
9	chr9_79720943	0	79720943	T	C
9	chr9_79721879	0	79721879	C	T
9	chr9_79723247	0	79723247	A	G
9	chr9_79727276	0	79727276	C	A
9	chr9_79733743	0	79733743	A	G
9	chr9_79748338	0	79748338	G	A
9	chr9_79754281	0	79754281	G	A
9	chr9_79756905	0	79756905	A	G
9	chr9_79766815	0	79766815	T	C
9	chr9_79769895	0	79769895	A	G
9	chr9_79771755	0	79771755	A	G
9	chr9_79772616	0	79772616	C	G
9	chr9_79777045	0	79777045	A	G
9	chr9_79780612	0	79780612	T	C
9	chr9_79783308	0	79783308	C	T
9	chr9_79794865	0	79794865	G	C
9	chr9_79805484	0	79805484	C	T
9	chr9_79806572	0	79806572	C	G
9	chr9_79811067	0	79811067	C	T
9	chr9_79812643	0	79812643	T	C
9	chr9_79814476	0	79814476	T	C
9	chr9_79816708	0	79816708	T	C
9	chr9_79817131	0	79817131	T	C
9	chr9_79817805	0	79817805	T	C
9	chr9_79817916	0	79817916	C	T
9	chr9_79822716	0	79822716	C	T
9	chr9_79824678	0	79824678	T	C
9	chr9_79824828	0	79824828	A	C
9	chr9_79828456	0	79828456	G	A
9	chr9_79830495	0	79830495	G	A
9	chr9_79833257	0	79833257	G	A
9	chr9_79834097	0	79834097	G	A
9	chr9_79834906	0	79834906	T	C
9	chr9_79836337	0	79836337	T	C
9	chr9_79838159	0	79838159	C	T
9	chr9_79840052	0	79840052	G	T
9	chr9_79848243	0	79848243	G	A
9	chr9_79851083	0	79851083	T	C
9	chr9_79857370	0	79857370	T	C
9	chr9_79858549	0	79858549	C	T
9	chr9_79859673	0	79859673	A	G
9	chr9_79861521	0	79861521	A	G
9	chr9_79863558	0	79863558	T	C
9	chr9_79872019	0	79872019	A	G
9	chr9_79874010	0	79874010	T	G
9	chr9_79876195	0	79876195	A	G
9	chr9_79876826	0	79876826	C	T
9	chr9_79879224	0	79879224	C	T
9	chr9_79883098	0	79883098	G	T
9	chr9_79890447	0	79890447	A	T
9	chr9_79892323	0	79892323	T	C
9	chr9_79896677	0	79896677	C	A
9	chr9_79900133	0	79900133	A	G
9	chr9_79901433	0	79901433	A	G
9	chr9_79904755	0	79904755	C	A
9	chr9_79905322	0	79905322	G	C
9	chr9_79909752	0	79909752	T	C
9	chr9_79922079	0	79922079	C	T
9	chr9_79922891	0	79922891	T	C
9	chr9_79925125	0	79925125	T	C
9	chr9_79925129	0	79925129	T	C
9	chr9_79926612	0	79926612	C	T
9	chr9_79929549	0	79929549	T	C
9	chr9_79933022	0	79933022	A	C
9	chr9_79935707	0	79935707	T	C
9	chr9_79940868	0	79940868	C	T
9	chr9_79943634	0	79943634	G	A
9	chr9_79946750	0	79946750	T	C
9	chr9_79946787	0	79946787	A	T
9	chr9_79952082	0	79952082	A	G
9	chr9_79959863	0	79959863	T	C
9	chr9_79970871	0	79970871	G	A
9	chr9_79987942	0	79987942	G	A
9	chr9_79995777	0	79995777	C	G
9	chr9_80003532	0	80003532	A	G
9	chr9_80005033	0	80005033	G	A
9	chr9_80009349	0	80009349	G	T
9	chr9_80010930	0	80010930	A	G
9	chr9_80011285	0	80011285	C	T
9	chr9_80014413	0	80014413	G	A
9	chr9_80015615	0	80015615	T	C
9	chr9_80016356	0	80016356	G	C
9	chr9_80030654	0	80030654	C	G
9	chr9_80031997	0	80031997	A	C
9	chr9_80033292	0	80033292	C	A
9	chr9_80049111	0	80049111	A	G
9	chr9_80051643	0	80051643	A	G
9	chr9_80055087	0	80055087	T	C
9	chr9_80059577	0	80059577	G	A
9	chr9_80061913	0	80061913	C	G
9	chr9_80065619	0	80065619	T	C
9	chr9_80067853	0	80067853	A	T
9	chr9_80074887	0	80074887	G	A
9	chr9_80083246	0	80083246	T	A
9	chr9_80085110	0	80085110	C	A
9	chr9_80099183	0	80099183	C	T
9	chr9_80099467	0	80099467	T	C
9	chr9_80100830	0	80100830	A	T
9	chr9_80102291	0	80102291	T	C
9	chr9_80110747	0	80110747	G	A
9	chr9_80114681	0	80114681	T	C
9	chr9_80120597	0	80120597	T	G
9	chr9_80125281	0	80125281	A	C
9	chr9_80126831	0	80126831	T	C
9	chr9_80127274	0	80127274	C	T
9	chr9_80128494	0	80128494	T	C
9	chr9_80129316	0	80129316	G	A
9	chr9_80133614	0	80133614	T	C
9	chr9_80142370	0	80142370	G	A
9	chr9_80144971	0	80144971	A	G
9	chr9_80149837	0	80149837	G	C
9	chr9_80150022	0	80150022	A	G
9	chr9_80157648	0	80157648	C	T
9	chr9_80164218	0	80164218	C	T
9	chr9_80164924	0	80164924	T	C
9	chr9_80168396	0	80168396	A	G
9	chr9_80170197	0	80170197	C	A
9	chr9_80174572	0	80174572	C	T
9	chr9_80180244	0	80180244	T	C
9	chr9_80184886	0	80184886	G	T
9	chr9_80193458	0	80193458	G	A
9	chr9_80194921	0	80194921	C	T
9	chr9_80199403	0	80199403	C	T
9	chr9_80199563	0	80199563	T	C
9	chr9_80203241	0	80203241	T	G
9	chr9_80203281	0	80203281	A	G
9	chr9_80203380	0	80203380	A	G
9	chr9_80214092	0	80214092	G	T
9	chr9_80214120	0	80214120	G	C
9	chr9_80214828	0	80214828	A	G
9	chr9_80215099	0	80215099	C	A
9	chr9_80215255	0	80215255	T	C
9	chr9_80217191	0	80217191	A	C
9	chr9_80223282	0	80223282	T	C
9	chr9_80224443	0	80224443	A	G
9	chr9_80230797	0	80230797	T	C
9	chr9_80231773	0	80231773	T	C
9	chr9_80232719	0	80232719	G	A
9	chr9_80232976	0	80232976	A	G
9	chr9_80240774	0	80240774	T	C
9	chr9_80249877	0	80249877	A	C
9	chr9_80257127	0	80257127	A	G
9	chr9_80257982	0	80257982	C	T
9	chr9_80260030	0	80260030	A	G
9	chr9_80266247	0	80266247	T	C
9	chr9_80273301	0	80273301	T	C
9	chr9_80274859	0	80274859	C	T
9	chr9_80280064	0	80280064	G	A
9	chr9_80281377	0	80281377	T	C
9	chr9_80283889	0	80283889	T	C
9	chr9_80286371	0	80286371	A	G
9	chr9_80291489	0	80291489	C	T
9	chr9_80293931	0	80293931	C	G
9	chr9_80294425	0	80294425	A	G
9	chr9_80298372	0	80298372	G	A
9	chr9_80303156	0	80303156	G	A
9	chr9_80303496	0	80303496	G	C
9	chr9_80303800	0	80303800	A	G
9	chr9_80310923	0	80310923	G	C
9	chr9_80314022	0	80314022	A	G
9	chr9_80319458	0	80319458	T	C
9	chr9_80321002	0	80321002	T	C
9	chr9_80321493	0	80321493	C	G
9	chr9_80321842	0	80321842	A	G
9	chr9_80324677	0	80324677	A	G
9	chr9_80342050	0	80342050	T	C
9	chr9_80347962	0	80347962	C	T
9	chr9_80349600	0	80349600	T	C
9	chr9_80351650	0	80351650	G	C
9	chr9_80351786	0	80351786	T	C
9	chr9_80352948	0	80352948	T	C
9	chr9_80363038	0	80363038	C	T
9	chr9_80365463	0	80365463	A	G
9	chr9_80370114	0	80370114	C	A
9	chr9_80370580	0	80370580	G	T
9	chr9_80371536	0	80371536	T	G
9	chr9_80372659	0	80372659	T	C
9	chr9_80372835	0	80372835	C	T
9	chr9_80380690	0	80380690	T	C
9	chr9_80381000	0	80381000	A	G
9	chr9_80391645	0	80391645	G	A
9	chr9_80391687	0	80391687	A	G
9	chr9_80409188	0	80409188	T	C
9	chr9_80409896	0	80409896	G	A
9	chr9_80431033	0	80431033	A	G
9	chr9_80438284	0	80438284	C	T
9	chr9_80439601	0	80439601	A	G
9	chr9_80441890	0	80441890	C	T
9	chr9_80458306	0	80458306	A	G
9	chr9_80459571	0	80459571	T	C
9	chr9_80463683	0	80463683	G	T
9	chr9_80472918	0	80472918	T	C
9	chr9_80484119	0	80484119	T	C
9	chr9_80484928	0	80484928	T	C
9	chr9_80495721	0	80495721	T	G
9	chr9_80496145	0	80496145	A	G
9	chr9_80497995	0	80497995	C	A
9	chr9_80506040	0	80506040	G	T
9	chr9_80509356	0	80509356	A	G
9	chr9_80525748	0	80525748	T	C
9	chr9_80530906	0	80530906	T	C
9	chr9_80538485	0	80538485	T	C
9	chr9_80539357	0	80539357	T	C
9	chr9_80550672	0	80550672	G	A
9	chr9_80556662	0	80556662	C	T
9	chr9_80556785	0	80556785	T	C
9	chr9_80559385	0	80559385	T	C
9	chr9_80560207	0	80560207	A	G
9	chr9_80568686	0	80568686	G	A
9	chr9_80569825	0	80569825	T	C
9	chr9_80570814	0	80570814	T	C
9	chr9_80572152	0	80572152	G	A
9	chr9_80572647	0	80572647	A	G
9	chr9_80575261	0	80575261	A	G
9	chr9_80577688	0	80577688	A	G
9	chr9_80578705	0	80578705	T	C
9	chr9_80584387	0	80584387	A	G
9	chr9_80589715	0	80589715	T	C
9	chr9_80596277	0	80596277	A	G
9	chr9_80596313	0	80596313	A	G
9	chr9_80600059	0	80600059	C	G
9	chr9_80601931	0	80601931	T	C
9	chr9_80602096	0	80602096	T	C
9	chr9_80613531	0	80613531	A	T
9	chr9_80616336	0	80616336	A	G
9	chr9_80620051	0	80620051	T	C
9	chr9_80625926	0	80625926	G	A
9	chr9_80626590	0	80626590	T	G
9	chr9_80633183	0	80633183	G	A
9	chr9_80638496	0	80638496	T	C
9	chr9_80639326	0	80639326	C	G
9	chr9_80644208	0	80644208	G	C
9	chr9_80647364	0	80647364	C	G
9	chr9_80647574	0	80647574	T	C
9	chr9_80650413	0	80650413	T	A
9	chr9_80655309	0	80655309	G	A
9	chr9_80659597	0	80659597	A	G
9	chr9_80659828	0	80659828	T	C
9	chr9_80667130	0	80667130	A	G
9	chr9_80667261	0	80667261	C	A
9	chr9_80670483	0	80670483	G	A
9	chr9_80670847	0	80670847	C	T
9	chr9_80672622	0	80672622	T	C
9	chr9_80673195	0	80673195	C	T
9	chr9_80673428	0	80673428	A	G
9	chr9_80673591	0	80673591	A	C
9	chr9_80676347	0	80676347	C	T
9	chr9_80718209	0	80718209	A	G
9	chr9_80719476	0	80719476	A	G
9	chr9_80720847	0	80720847	T	G
9	chr9_80730136	0	80730136	A	G
9	chr9_80730971	0	80730971	A	G
9	chr9_80733090	0	80733090	A	G
9	chr9_80733617	0	80733617	T	C
9	chr9_80740028	0	80740028	T	C
9	chr9_80743365	0	80743365	G	A
9	chr9_80744470	0	80744470	A	G
9	chr9_80744579	0	80744579	T	C
9	chr9_80748095	0	80748095	G	A
9	chr9_80749676	0	80749676	G	T
9	chr9_80749737	0	80749737	T	C
9	chr9_80752459	0	80752459	T	G
9	chr9_80753358	0	80753358	C	G
9	chr9_80756928	0	80756928	T	C
9	chr9_80761868	0	80761868	G	A
9	chr9_80762768	0	80762768	A	C
9	chr9_80766328	0	80766328	C	T
9	chr9_80769086	0	80769086	T	C
9	chr9_80771277	0	80771277	A	T
9	chr9_80772301	0	80772301	T	C
9	chr9_80773029	0	80773029	A	G
9	chr9_80776081	0	80776081	A	T
9	chr9_80777145	0	80777145	T	A
9	chr9_80779474	0	80779474	A	T
9	chr9_80782223	0	80782223	A	C
9	chr9_80788964	0	80788964	T	C
9	chr9_80791072	0	80791072	T	C
9	chr9_80791592	0	80791592	A	G
9	chr9_80795813	0	80795813	C	G
9	chr9_80799115	0	80799115	T	C
9	chr9_80804634	0	80804634	T	C
9	chr9_80815036	0	80815036	A	G
9	chr9_80820955	0	80820955	G	A
9	chr9_80821184	0	80821184	T	C
9	chr9_80822098	0	80822098	A	G
9	chr9_80825491	0	80825491	A	G
9	chr9_80828009	0	80828009	T	C
9	chr9_80839846	0	80839846	A	G
9	chr9_80846834	0	80846834	A	C
9	chr9_80850099	0	80850099	C	T
9	chr9_80851128	0	80851128	T	C
9	chr9_80854253	0	80854253	T	C
9	chr9_80857624	0	80857624	T	G
9	chr9_80860950	0	80860950	T	A
9	chr9_80862172	0	80862172	T	C
9	chr9_80862342	0	80862342	G	T
9	chr9_80868456	0	80868456	T	C
9	chr9_80869705	0	80869705	A	G
9	chr9_80874264	0	80874264	C	T
9	chr9_80874623	0	80874623	C	T
9	chr9_80874766	0	80874766	A	G
9	chr9_80874920	0	80874920	A	G
9	chr9_80876244	0	80876244	A	G
9	chr9_80876769	0	80876769	G	C
9	chr9_80880203	0	80880203	A	G
9	chr9_80880666	0	80880666	G	A
9	chr9_80892459	0	80892459	G	A
9	chr9_80895911	0	80895911	G	C
9	chr9_80901078	0	80901078	T	C
9	chr9_80904166	0	80904166	A	G
9	chr9_80909783	0	80909783	T	C
9	chr9_80910839	0	80910839	A	G
9	chr9_80918149	0	80918149	C	T
9	chr9_80921163	0	80921163	G	A
9	chr9_80928047	0	80928047	A	G
9	chr9_80929261	0	80929261	C	G
9	chr9_80933561	0	80933561	A	G
9	chr9_80935854	0	80935854	A	G
9	chr9_80940800	0	80940800	G	A
9	chr9_80948593	0	80948593	C	G
9	chr9_80949795	0	80949795	C	A
9	chr9_80953255	0	80953255	T	C
9	chr9_80953348	0	80953348	A	G
9	chr9_80954638	0	80954638	C	T
9	chr9_80955884	0	80955884	T	G
9	chr9_80964498	0	80964498	T	C
9	chr9_80965127	0	80965127	G	C
9	chr9_80966716	0	80966716	T	C
9	chr9_80966808	0	80966808	T	C
9	chr9_80967611	0	80967611	A	G
9	chr9_80971707	0	80971707	A	G
9	chr9_80972103	0	80972103	C	T
9	chr9_80979179	0	80979179	C	T
9	chr9_80981254	0	80981254	T	C
9	chr9_80981445	0	80981445	T	C
9	chr9_80983315	0	80983315	T	C
9	chr9_80987113	0	80987113	A	C
9	chr9_80988255	0	80988255	A	T
9	chr9_80989286	0	80989286	C	T
9	chr9_80991733	0	80991733	C	G
9	chr9_80992354	0	80992354	A	G
9	chr9_80992659	0	80992659	G	A
9	chr9_80997219	0	80997219	A	G
9	chr9_80998060	0	80998060	G	A
9	chr9_80999340	0	80999340	A	G
9	chr9_81001234	0	81001234	A	G
9	chr9_81002940	0	81002940	T	C
9	chr9_81008763	0	81008763	G	A
9	chr9_81013028	0	81013028	T	C
9	chr9_81020111	0	81020111	A	T
9	chr9_81028697	0	81028697	G	A
9	chr9_81031303	0	81031303	T	C
9	chr9_81036142	0	81036142	T	G
9	chr9_81057805	0	81057805	T	C
9	chr9_81072202	0	81072202	A	G
9	chr9_81072843	0	81072843	C	G
9	chr9_81079096	0	81079096	A	G
9	chr9_81083226	0	81083226	A	G
9	chr9_81085380	0	81085380	T	C
9	chr9_81086271	0	81086271	G	A
9	chr9_81091830	0	81091830	G	C
9	chr9_81104746	0	81104746	T	C
9	chr9_81107108	0	81107108	G	C
9	chr9_81107313	0	81107313	T	G
9	chr9_81114038	0	81114038	G	T
9	chr9_81122459	0	81122459	T	C
9	chr9_81123193	0	81123193	A	G
9	chr9_81126201	0	81126201	C	T
9	chr9_81130610	0	81130610	T	C
9	chr9_81140887	0	81140887	A	G
9	chr9_81147710	0	81147710	T	C
9	chr9_81153542	0	81153542	G	A
9	chr9_81163857	0	81163857	G	C
9	chr9_81166096	0	81166096	A	G
9	chr9_81166230	0	81166230	G	A
9	chr9_81166368	0	81166368	T	C
9	chr9_81183971	0	81183971	A	G
9	chr9_81184396	0	81184396	T	C
9	chr9_81190747	0	81190747	T	C
9	chr9_81193041	0	81193041	A	G
9	chr9_81194409	0	81194409	C	T
9	chr9_81194589	0	81194589	T	G
9	chr9_81197131	0	81197131	T	C
9	chr9_81199916	0	81199916	A	G
9	chr9_81201294	0	81201294	C	T
9	chr9_81201906	0	81201906	A	G
9	chr9_81202077	0	81202077	A	G
9	chr9_81215198	0	81215198	T	C
9	chr9_81225882	0	81225882	A	G
9	chr9_81226850	0	81226850	T	C
9	chr9_81300455	0	81300455	A	G
9	chr9_81300663	0	81300663	A	G
9	chr9_81310246	0	81310246	T	G
9	chr9_81310537	0	81310537	A	G
9	chr9_81313374	0	81313374	T	G
9	chr9_81313573	0	81313573	G	A
9	chr9_81320778	0	81320778	A	G
9	chr9_81323971	0	81323971	G	C
9	chr9_81332869	0	81332869	G	A
9	chr9_81333258	0	81333258	T	C
9	chr9_81336078	0	81336078	T	G
9	chr9_81336661	0	81336661	A	G
9	chr9_81340340	0	81340340	T	C
9	chr9_81340925	0	81340925	A	C
9	chr9_81342519	0	81342519	A	T
9	chr9_81345221	0	81345221	T	C
9	chr9_81346163	0	81346163	T	G
9	chr9_81351755	0	81351755	C	G
9	chr9_81355098	0	81355098	G	C
9	chr9_81361884	0	81361884	C	T
9	chr9_81377329	0	81377329	T	C
9	chr9_81385100	0	81385100	A	G
9	chr9_81403125	0	81403125	A	G
9	chr9_81410049	0	81410049	G	T
9	chr9_81412083	0	81412083	A	C
9	chr9_81415013	0	81415013	C	T
9	chr9_81415321	0	81415321	G	T
9	chr9_81415696	0	81415696	G	C
9	chr9_81418013	0	81418013	T	C
9	chr9_81420807	0	81420807	G	C
9	chr9_81420967	0	81420967	T	C
9	chr9_81426127	0	81426127	T	C
9	chr9_81426177	0	81426177	T	G
9	chr9_81427223	0	81427223	A	G
9	chr9_81430012	0	81430012	A	G
9	chr9_81430689	0	81430689	C	T
9	chr9_81431267	0	81431267	A	G
9	chr9_81440889	0	81440889	C	G
9	chr9_81444827	0	81444827	T	C
9	chr9_81445757	0	81445757	A	G
9	chr9_81448544	0	81448544	C	T
9	chr9_81452431	0	81452431	T	C
9	chr9_81458031	0	81458031	A	G
9	chr9_81459693	0	81459693	A	G
9	chr9_81466336	0	81466336	A	G
9	chr9_81467727	0	81467727	T	C
9	chr9_81469878	0	81469878	T	C
9	chr9_81474018	0	81474018	A	G
9	chr9_81480157	0	81480157	T	A
9	chr9_81483987	0	81483987	A	G
9	chr9_81484276	0	81484276	A	C
9	chr9_81485636	0	81485636	T	C
9	chr9_81491016	0	81491016	T	C
9	chr9_81495042	0	81495042	T	C
9	chr9_81505355	0	81505355	T	G
9	chr9_81506863	0	81506863	C	T
9	chr9_81507448	0	81507448	C	T
9	chr9_81507683	0	81507683	T	C
9	chr9_81507861	0	81507861	A	G
9	chr9_81521961	0	81521961	T	C
9	chr9_81523740	0	81523740	T	C
9	chr9_81526080	0	81526080	T	C
9	chr9_81530907	0	81530907	T	C
9	chr9_81532621	0	81532621	C	A
9	chr9_81547145	0	81547145	A	G
9	chr9_81550652	0	81550652	A	G
9	chr9_81559022	0	81559022	T	C
9	chr9_81610523	0	81610523	C	G
9	chr9_81611868	0	81611868	T	C
9	chr9_81626958	0	81626958	A	C
9	chr9_81639736	0	81639736	T	C
9	chr9_81645871	0	81645871	G	A
9	chr9_81647211	0	81647211	C	A
9	chr9_81648211	0	81648211	T	C
9	chr9_81662894	0	81662894	A	G
9	chr9_81668618	0	81668618	C	G
9	chr9_81680329	0	81680329	T	C
9	chr9_81682176	0	81682176	G	A
9	chr9_81686134	0	81686134	G	A
9	chr9_81687211	0	81687211	T	C
9	chr9_81690521	0	81690521	A	G
9	chr9_81691372	0	81691372	G	T
9	chr9_81692485	0	81692485	A	G
9	chr9_81696481	0	81696481	T	G
9	chr9_81697374	0	81697374	T	G
9	chr9_81745771	0	81745771	A	G
9	chr9_81746450	0	81746450	A	C
9	chr9_81747151	0	81747151	A	G
9	chr9_81747265	0	81747265	T	A
9	chr9_81752305	0	81752305	T	G
9	chr9_81759888	0	81759888	A	G
9	chr9_81770664	0	81770664	G	A
9	chr9_81775514	0	81775514	A	C
9	chr9_81792132	0	81792132	T	C
9	chr9_81792500	0	81792500	T	C
9	chr9_81797166	0	81797166	G	T
9	chr9_81798241	0	81798241	A	G
9	chr9_81803011	0	81803011	G	C
9	chr9_81803450	0	81803450	G	C
9	chr9_81803570	0	81803570	C	T
9	chr9_81805823	0	81805823	A	G
9	chr9_81809910	0	81809910	C	T
9	chr9_81813909	0	81813909	A	G
9	chr9_81822265	0	81822265	C	T
9	chr9_81822662	0	81822662	T	C
9	chr9_81823950	0	81823950	A	G
9	chr9_81826843	0	81826843	A	G
9	chr9_81830662	0	81830662	G	A
9	chr9_81839799	0	81839799	T	C
9	chr9_81842191	0	81842191	C	A
9	chr9_81844126	0	81844126	T	C
9	chr9_81847506	0	81847506	A	G
9	chr9_81856921	0	81856921	T	C
9	chr9_81865298	0	81865298	T	G
9	chr9_81866748	0	81866748	A	G
9	chr9_81870645	0	81870645	T	C
9	chr9_81890215	0	81890215	C	A
9	chr9_81897953	0	81897953	A	G
9	chr9_81909356	0	81909356	G	T
9	chr9_81910160	0	81910160	A	C
9	chr9_81912513	0	81912513	G	A
9	chr9_81914003	0	81914003	G	C
9	chr9_81918487	0	81918487	A	G
9	chr9_81919704	0	81919704	A	C
9	chr9_81924703	0	81924703	A	G
9	chr9_81927937	0	81927937	T	C
9	chr9_81932013	0	81932013	T	C
9	chr9_81935413	0	81935413	A	G
9	chr9_81944920	0	81944920	T	C
9	chr9_81947730	0	81947730	A	C
9	chr9_81948428	0	81948428	C	T
9	chr9_81961273	0	81961273	T	C
9	chr9_81965986	0	81965986	T	C
9	chr9_81969322	0	81969322	T	C
9	chr9_81972101	0	81972101	C	T
9	chr9_81977103	0	81977103	C	G
9	chr9_81981279	0	81981279	G	A
9	chr9_81992108	0	81992108	C	T
9	chr9_81996516	0	81996516	G	C
9	chr9_82004073	0	82004073	T	C
9	chr9_82013008	0	82013008	A	G
9	chr9_82035535	0	82035535	T	C
9	chr9_82046981	0	82046981	A	G
9	chr9_82053421	0	82053421	A	G
9	chr9_82058670	0	82058670	T	C
9	chr9_82059579	0	82059579	T	C
9	chr9_82059613	0	82059613	A	G
9	chr9_82067437	0	82067437	A	T
9	chr9_82079311	0	82079311	C	G
9	chr9_82085588	0	82085588	C	T
9	chr9_82090719	0	82090719	T	C
9	chr9_82093822	0	82093822	T	C
9	chr9_82098387	0	82098387	A	G
9	chr9_82098897	0	82098897	G	C
9	chr9_82101719	0	82101719	T	C
9	chr9_82102747	0	82102747	C	G
9	chr9_82104079	0	82104079	C	T
9	chr9_82106185	0	82106185	T	C
9	chr9_82108834	0	82108834	A	G
9	chr9_82111295	0	82111295	T	C
9	chr9_82111723	0	82111723	G	A
9	chr9_82121744	0	82121744	T	C
9	chr9_82122301	0	82122301	T	G
9	chr9_82124652	0	82124652	T	C
9	chr9_82127535	0	82127535	T	C
9	chr9_82128053	0	82128053	C	A
9	chr9_82132458	0	82132458	A	G
9	chr9_82133606	0	82133606	G	T
9	chr9_82136007	0	82136007	A	G
9	chr9_82140166	0	82140166	T	C
9	chr9_82145806	0	82145806	C	G
9	chr9_82146275	0	82146275	C	T
9	chr9_82150181	0	82150181	A	G
9	chr9_82150527	0	82150527	T	G
9	chr9_82155908	0	82155908	A	T
9	chr9_82159392	0	82159392	T	C
9	chr9_82160343	0	82160343	T	C
9	chr9_82160732	0	82160732	G	T
9	chr9_82169416	0	82169416	G	A
9	chr9_82171124	0	82171124	A	G
9	chr9_82176694	0	82176694	C	T
9	chr9_82186064	0	82186064	C	T
9	chr9_82192646	0	82192646	T	C
9	chr9_82193838	0	82193838	A	G
9	chr9_82195246	0	82195246	T	G
9	chr9_82197223	0	82197223	T	C
9	chr9_82202043	0	82202043	T	C
9	chr9_82203112	0	82203112	T	C
9	chr9_82213793	0	82213793	A	G
9	chr9_82226946	0	82226946	G	C
9	chr9_82232070	0	82232070	A	G
9	chr9_82234221	0	82234221	T	C
9	chr9_82235585	0	82235585	C	T
9	chr9_82240511	0	82240511	A	G
9	chr9_82245669	0	82245669	T	C
9	chr9_82246684	0	82246684	T	G
9	chr9_82247960	0	82247960	T	C
9	chr9_82256020	0	82256020	C	A
9	chr9_82256152	0	82256152	T	G
9	chr9_82258115	0	82258115	A	G
9	chr9_82267567	0	82267567	A	G
9	chr9_82270005	0	82270005	A	G
9	chr9_82285390	0	82285390	G	A
9	chr9_82287364	0	82287364	A	G
9	chr9_82288459	0	82288459	C	T
9	chr9_82292810	0	82292810	G	A
9	chr9_82294414	0	82294414	C	T
9	chr9_82312346	0	82312346	A	G
9	chr9_82316027	0	82316027	G	T
9	chr9_82326285	0	82326285	G	A
9	chr9_82327688	0	82327688	A	G
9	chr9_82343630	0	82343630	T	C
9	chr9_82347430	0	82347430	T	C
9	chr9_82349257	0	82349257	A	G
9	chr9_82349503	0	82349503	A	G
9	chr9_82352103	0	82352103	T	C
9	chr9_82361388	0	82361388	A	G
9	chr9_82370983	0	82370983	A	G
9	chr9_82376684	0	82376684	A	G
9	chr9_82377082	0	82377082	A	G
9	chr9_82380532	0	82380532	C	T
9	chr9_82382585	0	82382585	A	G
9	chr9_82384600	0	82384600	A	T
9	chr9_82386033	0	82386033	A	G
9	chr9_82387154	0	82387154	A	G
9	chr9_82388945	0	82388945	T	C
9	chr9_82395539	0	82395539	G	A
9	chr9_82432858	0	82432858	T	C
9	chr9_82432893	0	82432893	T	C
9	chr9_82435001	0	82435001	A	G
9	chr9_82456098	0	82456098	T	C
9	chr9_82459279	0	82459279	T	C
9	chr9_82461263	0	82461263	A	C
9	chr9_82465398	0	82465398	G	C
9	chr9_82467615	0	82467615	A	G
9	chr9_82469784	0	82469784	A	G
9	chr9_82470920	0	82470920	A	C
9	chr9_82490354	0	82490354	G	A
9	chr9_82499641	0	82499641	A	G
9	chr9_82501720	0	82501720	G	A
9	chr9_82515642	0	82515642	T	C
9	chr9_82518884	0	82518884	A	C
9	chr9_82519804	0	82519804	T	C
9	chr9_82521170	0	82521170	A	G
9	chr9_82526764	0	82526764	G	C
9	chr9_82530554	0	82530554	G	C
9	chr9_82538569	0	82538569	G	A
9	chr9_82544183	0	82544183	G	C
9	chr9_82544367	0	82544367	T	C
9	chr9_82544429	0	82544429	C	T
9	chr9_82546241	0	82546241	C	T
9	chr9_82548973	0	82548973	T	C
9	chr9_82551936	0	82551936	T	G
9	chr9_82563354	0	82563354	T	G
9	chr9_82563903	0	82563903	C	G
9	chr9_82563937	0	82563937	A	G
9	chr9_82566351	0	82566351	C	G
9	chr9_82568515	0	82568515	T	C
9	chr9_82570794	0	82570794	T	C
9	chr9_82578806	0	82578806	A	G
9	chr9_82578849	0	82578849	A	C
9	chr9_82586143	0	82586143	T	C
9	chr9_82586519	0	82586519	G	T
9	chr9_82590282	0	82590282	T	C
9	chr9_82592929	0	82592929	C	G
9	chr9_82593502	0	82593502	A	G
9	chr9_82600243	0	82600243	C	G
9	chr9_82603279	0	82603279	G	A
9	chr9_82611391	0	82611391	A	G
9	chr9_82625202	0	82625202	C	A
9	chr9_82643273	0	82643273	A	G
9	chr9_82643620	0	82643620	T	C
9	chr9_82654770	0	82654770	T	C
9	chr9_82655163	0	82655163	A	G
9	chr9_82671619	0	82671619	A	G
9	chr9_82679922	0	82679922	A	G
9	chr9_82682327	0	82682327	C	G
9	chr9_82690553	0	82690553	A	G
9	chr9_82701576	0	82701576	A	G
9	chr9_82703404	0	82703404	C	T
9	chr9_82717226	0	82717226	T	C
9	chr9_82723550	0	82723550	A	G
9	chr9_82732422	0	82732422	A	G
9	chr9_82734738	0	82734738	A	G
9	chr9_82737732	0	82737732	G	A
9	chr9_82738036	0	82738036	C	T
9	chr9_82741232	0	82741232	C	T
9	chr9_82744000	0	82744000	G	T
9	chr9_82747835	0	82747835	C	A
9	chr9_82748626	0	82748626	A	G
9	chr9_82750119	0	82750119	G	A
9	chr9_82751169	0	82751169	A	T
9	chr9_82752934	0	82752934	T	G
9	chr9_82755927	0	82755927	G	A
9	chr9_82756160	0	82756160	A	G
9	chr9_82758956	0	82758956	A	T
9	chr9_82764047	0	82764047	C	A
9	chr9_82774798	0	82774798	A	G
9	chr9_82779397	0	82779397	A	G
9	chr9_82786944	0	82786944	G	A
9	chr9_82788903	0	82788903	T	C
9	chr9_82796432	0	82796432	G	A
9	chr9_82800288	0	82800288	T	C
9	chr9_82809608	0	82809608	A	G
9	chr9_82816152	0	82816152	T	C
9	chr9_82822140	0	82822140	C	T
9	chr9_82827116	0	82827116	C	T
9	chr9_82841138	0	82841138	T	C
9	chr9_82841426	0	82841426	A	G
9	chr9_82842040	0	82842040	C	T
9	chr9_82847328	0	82847328	G	C
9	chr9_82856864	0	82856864	T	C
9	chr9_82876106	0	82876106	G	T
9	chr9_82878620	0	82878620	G	A
9	chr9_82878747	0	82878747	A	G
9	chr9_82884706	0	82884706	T	C
9	chr9_82892975	0	82892975	T	C
9	chr9_82908942	0	82908942	G	A
9	chr9_82915414	0	82915414	T	C
9	chr9_82918211	0	82918211	T	C
9	chr9_82920391	0	82920391	G	A
9	chr9_82920851	0	82920851	T	C
9	chr9_82921332	0	82921332	C	A
9	chr9_82925897	0	82925897	T	C
9	chr9_82929351	0	82929351	G	C
9	chr9_82929371	0	82929371	A	G
9	chr9_82936813	0	82936813	A	G
9	chr9_82948327	0	82948327	G	A
9	chr9_82948590	0	82948590	A	G
9	chr9_82954476	0	82954476	T	C
9	chr9_82959119	0	82959119	A	G
9	chr9_82961133	0	82961133	T	C
9	chr9_82966127	0	82966127	C	T
9	chr9_82981345	0	82981345	A	G
9	chr9_82983297	0	82983297	A	C
9	chr9_82983496	0	82983496	A	G
9	chr9_82988771	0	82988771	T	C
9	chr9_82988930	0	82988930	T	A
9	chr9_82989977	0	82989977	G	A
9	chr9_82995220	0	82995220	T	C
9	chr9_82999410	0	82999410	A	T
9	chr9_82999722	0	82999722	C	G
9	chr9_83001119	0	83001119	T	C
9	chr9_83001657	0	83001657	A	G
9	chr9_83006510	0	83006510	G	A
9	chr9_83006961	0	83006961	G	T
9	chr9_83014260	0	83014260	G	A
9	chr9_83020502	0	83020502	T	C
9	chr9_83024182	0	83024182	G	A
9	chr9_83042525	0	83042525	A	G
9	chr9_83043973	0	83043973	G	T
9	chr9_83046744	0	83046744	C	G
9	chr9_83047445	0	83047445	C	T
9	chr9_83047953	0	83047953	T	C
9	chr9_83072721	0	83072721	A	T
9	chr9_83083964	0	83083964	T	C
9	chr9_83085995	0	83085995	C	T
9	chr9_83091510	0	83091510	G	C
9	chr9_83095604	0	83095604	C	G
9	chr9_83097245	0	83097245	T	C
9	chr9_83097250	0	83097250	A	G
9	chr9_83108627	0	83108627	A	G
9	chr9_83109768	0	83109768	T	C
9	chr9_83113975	0	83113975	A	G
9	chr9_83114649	0	83114649	T	A
9	chr9_83123815	0	83123815	C	T
9	chr9_83130024	0	83130024	T	A
9	chr9_83137945	0	83137945	A	G
9	chr9_83141395	0	83141395	C	T
9	chr9_83145926	0	83145926	C	T
9	chr9_83147692	0	83147692	A	G
9	chr9_83154363	0	83154363	C	T
9	chr9_83156665	0	83156665	A	G
9	chr9_83159752	0	83159752	G	T
9	chr9_83163529	0	83163529	C	T
9	chr9_83178960	0	83178960	T	C
9	chr9_83181249	0	83181249	G	A
9	chr9_83184292	0	83184292	A	G
9	chr9_83187368	0	83187368	G	C
9	chr9_83191816	0	83191816	T	G
9	chr9_83192438	0	83192438	A	G
9	chr9_83207314	0	83207314	A	C
9	chr9_83213429	0	83213429	A	G
9	chr9_83218203	0	83218203	G	C
9	chr9_83218938	0	83218938	T	C
9	chr9_83221084	0	83221084	G	T
9	chr9_83224522	0	83224522	A	G
9	chr9_83225434	0	83225434	C	T
9	chr9_83238031	0	83238031	T	C
9	chr9_83239165	0	83239165	A	G
9	chr9_83243895	0	83243895	T	C
9	chr9_83250664	0	83250664	G	A
9	chr9_83252040	0	83252040	A	C
9	chr9_83254638	0	83254638	C	T
9	chr9_83261057	0	83261057	C	T
9	chr9_83267744	0	83267744	A	G
9	chr9_83268663	0	83268663	T	G
9	chr9_83268677	0	83268677	T	G
9	chr9_83270885	0	83270885	T	C
9	chr9_83271196	0	83271196	T	C
9	chr9_83272530	0	83272530	C	A
9	chr9_83274052	0	83274052	G	A
9	chr9_83280710	0	83280710	T	C
9	chr9_83281531	0	83281531	A	G
9	chr9_83291788	0	83291788	A	G
9	chr9_83292155	0	83292155	G	A
9	chr9_83296880	0	83296880	C	T
9	chr9_83300369	0	83300369	G	A
9	chr9_83309268	0	83309268	G	C
9	chr9_83311349	0	83311349	A	G
9	chr9_83311363	0	83311363	G	A
9	chr9_83311365	0	83311365	G	C
9	chr9_83317230	0	83317230	C	G
9	chr9_83322307	0	83322307	G	C
9	chr9_83326468	0	83326468	T	A
9	chr9_83330814	0	83330814	A	G
9	chr9_83337438	0	83337438	T	C
9	chr9_83352660	0	83352660	A	G
9	chr9_83371823	0	83371823	T	C
9	chr9_83378428	0	83378428	T	C
9	chr9_83381510	0	83381510	G	A
9	chr9_83382121	0	83382121	A	G
9	chr9_83382728	0	83382728	G	A
9	chr9_83384404	0	83384404	A	C
9	chr9_83397159	0	83397159	G	A
9	chr9_83404902	0	83404902	T	C
9	chr9_83410940	0	83410940	T	C
9	chr9_83411284	0	83411284	T	C
9	chr9_83411497	0	83411497	A	G
9	chr9_83413480	0	83413480	T	G
9	chr9_83413886	0	83413886	G	C
9	chr9_83418306	0	83418306	A	G
9	chr9_83422967	0	83422967	A	G
9	chr9_83424372	0	83424372	G	T
9	chr9_83433305	0	83433305	C	A
9	chr9_83434260	0	83434260	A	G
9	chr9_83435074	0	83435074	G	A
9	chr9_83437147	0	83437147	A	G
9	chr9_83444490	0	83444490	C	T
9	chr9_83448592	0	83448592	T	C
9	chr9_83451421	0	83451421	T	C
9	chr9_83454903	0	83454903	G	A
9	chr9_83457073	0	83457073	T	C
9	chr9_83461679	0	83461679	A	G
9	chr9_83469069	0	83469069	T	C
9	chr9_83491867	0	83491867	A	G
9	chr9_83494863	0	83494863	A	G
9	chr9_83503877	0	83503877	C	T
9	chr9_83529186	0	83529186	T	G
9	chr9_83529385	0	83529385	T	C
9	chr9_83535532	0	83535532	A	G
10	chr10_82250	0	82250	T	C
10	chr10_251183	0	251183	T	C
10	chr10_252084	0	252084	A	G
10	chr10_255804	0	255804	A	G
10	chr10_257325	0	257325	C	T
10	chr10_259548	0	259548	G	C
10	chr10_259930	0	259930	C	T
10	chr10_261284	0	261284	G	C
10	chr10_261422	0	261422	G	A
10	chr10_261692	0	261692	A	T
10	chr10_276315	0	276315	A	T
10	chr10_289222	0	289222	G	A
10	chr10_290159	0	290159	T	C
10	chr10_293777	0	293777	A	G
10	chr10_303256	0	303256	T	C
10	chr10_303428	0	303428	T	C
10	chr10_306570	0	306570	A	C
10	chr10_307376	0	307376	A	G
10	chr10_308191	0	308191	T	C
10	chr10_316912	0	316912	G	A
10	chr10_319753	0	319753	C	T
10	chr10_320531	0	320531	G	A
10	chr10_322969	0	322969	G	A
10	chr10_332204	0	332204	T	A
10	chr10_348453	0	348453	A	G
10	chr10_348542	0	348542	G	T
10	chr10_349549	0	349549	G	T
10	chr10_351588	0	351588	A	G
10	chr10_364240	0	364240	A	G
10	chr10_364850	0	364850	C	T
10	chr10_365362	0	365362	A	C
10	chr10_366904	0	366904	T	G
10	chr10_378143	0	378143	G	A
10	chr10_383807	0	383807	C	G
10	chr10_388564	0	388564	T	C
10	chr10_389280	0	389280	T	G
10	chr10_390264	0	390264	C	A
10	chr10_390554	0	390554	G	A
10	chr10_395554	0	395554	G	T
10	chr10_399682	0	399682	A	G
10	chr10_399784	0	399784	T	C
10	chr10_403774	0	403774	T	C
10	chr10_410544	0	410544	C	T
10	chr10_411963	0	411963	G	A
10	chr10_421593	0	421593	A	G
10	chr10_422147	0	422147	G	A
10	chr10_425373	0	425373	A	T
10	chr10_434297	0	434297	A	C
10	chr10_434719	0	434719	T	A
10	chr10_445194	0	445194	C	G
10	chr10_445305	0	445305	C	A
10	chr10_445637	0	445637	T	C
10	chr10_446293	0	446293	G	A
10	chr10_454368	0	454368	T	C
10	chr10_458655	0	458655	A	G
10	chr10_465199	0	465199	A	G
10	chr10_466377	0	466377	A	G
10	chr10_479132	0	479132	A	C
10	chr10_483093	0	483093	A	G
10	chr10_483910	0	483910	C	T
10	chr10_490523	0	490523	T	C
10	chr10_491840	0	491840	G	A
10	chr10_492831	0	492831	T	C
10	chr10_497167	0	497167	A	G
10	chr10_498658	0	498658	G	A
10	chr10_500312	0	500312	T	C
10	chr10_505774	0	505774	C	G
10	chr10_507562	0	507562	C	T
10	chr10_512916	0	512916	G	A
10	chr10_515035	0	515035	A	G
10	chr10_516871	0	516871	A	G
10	chr10_528977	0	528977	A	T
10	chr10_543107	0	543107	G	T
10	chr10_552999	0	552999	G	C
10	chr10_553956	0	553956	C	A
10	chr10_557072	0	557072	C	T
10	chr10_566197	0	566197	A	T
10	chr10_567891	0	567891	G	T
10	chr10_572503	0	572503	A	T
10	chr10_573712	0	573712	A	G
10	chr10_575043	0	575043	C	T
10	chr10_590954	0	590954	T	G
10	chr10_597895	0	597895	G	A
10	chr10_600985	0	600985	A	C
10	chr10_604079	0	604079	G	C
10	chr10_604585	0	604585	T	C
10	chr10_607015	0	607015	G	A
10	chr10_649418	0	649418	A	G
10	chr10_654349	0	654349	G	T
10	chr10_654808	0	654808	T	A
10	chr10_657745	0	657745	A	G
10	chr10_663405	0	663405	T	G
10	chr10_664888	0	664888	C	T
10	chr10_675510	0	675510	T	G
10	chr10_675739	0	675739	C	G
10	chr10_684044	0	684044	G	A
10	chr10_693009	0	693009	A	G
10	chr10_696391	0	696391	T	C
10	chr10_705389	0	705389	A	G
10	chr10_723975	0	723975	G	C
10	chr10_725416	0	725416	G	A
10	chr10_726478	0	726478	C	T
10	chr10_728497	0	728497	C	T
10	chr10_730122	0	730122	G	C
10	chr10_734155	0	734155	A	G
10	chr10_745427	0	745427	A	G
10	chr10_745625	0	745625	T	C
10	chr10_746903	0	746903	C	G
10	chr10_749287	0	749287	T	C
10	chr10_751435	0	751435	A	G
10	chr10_752669	0	752669	G	C
10	chr10_753965	0	753965	A	G
10	chr10_756941	0	756941	C	A
10	chr10_758930	0	758930	C	T
10	chr10_774704	0	774704	G	A
10	chr10_775829	0	775829	G	C
10	chr10_786261	0	786261	T	C
10	chr10_790957	0	790957	T	C
10	chr10_799724	0	799724	G	A
10	chr10_802212	0	802212	G	A
10	chr10_803584	0	803584	T	C
10	chr10_821393	0	821393	G	T
10	chr10_831526	0	831526	A	G
10	chr10_841876	0	841876	A	G
10	chr10_843035	0	843035	C	G
10	chr10_846290	0	846290	G	T
10	chr10_848169	0	848169	C	T
10	chr10_849128	0	849128	C	A
10	chr10_850487	0	850487	A	G
10	chr10_852987	0	852987	T	C
10	chr10_853690	0	853690	C	G
10	chr10_856238	0	856238	A	G
10	chr10_857201	0	857201	G	T
10	chr10_862646	0	862646	T	C
10	chr10_864279	0	864279	T	C
10	chr10_870007	0	870007	A	C
10	chr10_870322	0	870322	A	G
10	chr10_872112	0	872112	G	C
10	chr10_872182	0	872182	T	C
10	chr10_881209	0	881209	A	G
10	chr10_882679	0	882679	G	A
10	chr10_887209	0	887209	G	A
10	chr10_894588	0	894588	G	T
10	chr10_895153	0	895153	C	T
10	chr10_900794	0	900794	G	C
10	chr10_903376	0	903376	A	T
10	chr10_907465	0	907465	G	A
10	chr10_912146	0	912146	T	A
10	chr10_913971	0	913971	C	A
10	chr10_930533	0	930533	G	A
10	chr10_930761	0	930761	G	C
10	chr10_934206	0	934206	A	C
10	chr10_937270	0	937270	A	G
10	chr10_938389	0	938389	C	T
10	chr10_938842	0	938842	A	G
10	chr10_941230	0	941230	G	A
10	chr10_943330	0	943330	T	C
10	chr10_943653	0	943653	T	C
10	chr10_945475	0	945475	T	A
10	chr10_946608	0	946608	A	G
10	chr10_952546	0	952546	T	G
10	chr10_965327	0	965327	T	C
10	chr10_965790	0	965790	C	G
10	chr10_966310	0	966310	G	A
10	chr10_971470	0	971470	G	C
10	chr10_971789	0	971789	A	G
10	chr10_972540	0	972540	T	C
10	chr10_974298	0	974298	T	G
10	chr10_975664	0	975664	C	T
10	chr10_975958	0	975958	T	C
10	chr10_981060	0	981060	T	A
10	chr10_983264	0	983264	T	C
10	chr10_986364	0	986364	G	T
10	chr10_988972	0	988972	G	A
10	chr10_989057	0	989057	C	T
10	chr10_998587	0	998587	A	C
10	chr10_1003306	0	1003306	A	T
10	chr10_1005347	0	1005347	A	G
10	chr10_1005422	0	1005422	A	G
10	chr10_1020606	0	1020606	T	C
10	chr10_1025109	0	1025109	G	A
10	chr10_1034329	0	1034329	T	C
10	chr10_1035497	0	1035497	T	G
10	chr10_1036862	0	1036862	A	G
10	chr10_1047234	0	1047234	T	A
10	chr10_1047479	0	1047479	A	G
10	chr10_1048643	0	1048643	A	G
10	chr10_1050174	0	1050174	A	G
10	chr10_1052172	0	1052172	A	C
10	chr10_1056233	0	1056233	T	C
10	chr10_1060841	0	1060841	C	G
10	chr10_1061432	0	1061432	A	G
10	chr10_1064748	0	1064748	C	T
10	chr10_1066418	0	1066418	T	A
10	chr10_1072869	0	1072869	C	T
10	chr10_1076751	0	1076751	T	A
10	chr10_1084651	0	1084651	A	G
10	chr10_1090904	0	1090904	A	G
10	chr10_1092156	0	1092156	A	G
10	chr10_1094920	0	1094920	T	C
10	chr10_1095783	0	1095783	T	C
10	chr10_1100608	0	1100608	G	T
10	chr10_1100791	0	1100791	G	T
10	chr10_1101017	0	1101017	C	T
10	chr10_1110906	0	1110906	T	C
10	chr10_1112502	0	1112502	A	G
10	chr10_1114936	0	1114936	G	A
10	chr10_1125852	0	1125852	A	G
10	chr10_1132806	0	1132806	C	T
10	chr10_1134950	0	1134950	G	A
10	chr10_1138330	0	1138330	T	C
10	chr10_1141698	0	1141698	G	A
10	chr10_1142604	0	1142604	C	G
10	chr10_1150067	0	1150067	T	C
10	chr10_1151846	0	1151846	A	G
10	chr10_1154381	0	1154381	C	T
10	chr10_1156128	0	1156128	C	G
10	chr10_1157640	0	1157640	A	G
10	chr10_1157678	0	1157678	A	G
10	chr10_1158513	0	1158513	A	G
10	chr10_1184284	0	1184284	A	G
10	chr10_1192611	0	1192611	A	G
10	chr10_1199677	0	1199677	G	T
10	chr10_1200760	0	1200760	C	T
10	chr10_1201007	0	1201007	C	A
10	chr10_1204859	0	1204859	C	T
10	chr10_1213626	0	1213626	A	T
10	chr10_1216819	0	1216819	A	G
10	chr10_1217343	0	1217343	C	T
10	chr10_1217737	0	1217737	T	A
10	chr10_1219990	0	1219990	T	G
10	chr10_1220240	0	1220240	C	G
10	chr10_1246047	0	1246047	A	G
10	chr10_1248768	0	1248768	A	G
10	chr10_1252440	0	1252440	T	C
10	chr10_1252563	0	1252563	G	A
10	chr10_1261218	0	1261218	C	T
10	chr10_1262022	0	1262022	A	G
10	chr10_1278363	0	1278363	C	G
10	chr10_1307065	0	1307065	C	A
10	chr10_1312590	0	1312590	C	T
10	chr10_1313345	0	1313345	A	G
10	chr10_1317799	0	1317799	A	G
10	chr10_1324660	0	1324660	T	G
10	chr10_1326979	0	1326979	T	C
10	chr10_1329145	0	1329145	A	G
10	chr10_1331189	0	1331189	T	C
10	chr10_1332807	0	1332807	A	G
10	chr10_1338556	0	1338556	A	G
10	chr10_1339136	0	1339136	T	C
10	chr10_1344743	0	1344743	C	T
10	chr10_1347193	0	1347193	G	A
10	chr10_1347901	0	1347901	A	G
10	chr10_1357325	0	1357325	C	T
10	chr10_1358214	0	1358214	T	C
10	chr10_1359235	0	1359235	C	T
10	chr10_1364192	0	1364192	G	A
10	chr10_1366156	0	1366156	A	G
10	chr10_1370087	0	1370087	C	G
10	chr10_1374638	0	1374638	G	C
10	chr10_1375987	0	1375987	A	G
10	chr10_1379507	0	1379507	A	G
10	chr10_1383105	0	1383105	T	C
10	chr10_1383353	0	1383353	A	G
10	chr10_1383995	0	1383995	A	G
10	chr10_1384984	0	1384984	G	A
10	chr10_1387452	0	1387452	T	C
10	chr10_1388645	0	1388645	T	G
10	chr10_1394285	0	1394285	C	G
10	chr10_1399969	0	1399969	T	A
10	chr10_1401481	0	1401481	T	C
10	chr10_1402266	0	1402266	A	G
10	chr10_1411138	0	1411138	A	T
10	chr10_1416979	0	1416979	A	G
10	chr10_1419232	0	1419232	A	G
10	chr10_1421390	0	1421390	A	G
10	chr10_1424963	0	1424963	C	G
10	chr10_1426303	0	1426303	C	G
10	chr10_1462119	0	1462119	A	G
10	chr10_1463742	0	1463742	T	C
10	chr10_1473505	0	1473505	G	A
10	chr10_1477379	0	1477379	A	G
10	chr10_1480977	0	1480977	C	T
10	chr10_1486438	0	1486438	G	A
10	chr10_1486699	0	1486699	A	G
10	chr10_1489576	0	1489576	C	T
10	chr10_1491248	0	1491248	T	C
10	chr10_1493286	0	1493286	A	C
10	chr10_1497048	0	1497048	T	C
10	chr10_1504657	0	1504657	G	A
10	chr10_1504927	0	1504927	C	T
10	chr10_1506280	0	1506280	T	C
10	chr10_1512392	0	1512392	A	G
10	chr10_1514145	0	1514145	G	A
10	chr10_1520007	0	1520007	T	C
10	chr10_1525148	0	1525148	G	T
10	chr10_1528345	0	1528345	A	G
10	chr10_1531467	0	1531467	A	G
10	chr10_1532960	0	1532960	T	A
10	chr10_1534182	0	1534182	G	C
10	chr10_1535359	0	1535359	T	C
10	chr10_1536468	0	1536468	A	G
10	chr10_1536971	0	1536971	G	T
10	chr10_1544676	0	1544676	A	G
10	chr10_1545867	0	1545867	T	C
10	chr10_1548807	0	1548807	C	G
10	chr10_1552664	0	1552664	A	G
10	chr10_1555625	0	1555625	T	C
10	chr10_1555767	0	1555767	T	C
10	chr10_1562344	0	1562344	A	G
10	chr10_1568077	0	1568077	G	A
10	chr10_1569259	0	1569259	T	C
10	chr10_1573434	0	1573434	T	C
10	chr10_1573810	0	1573810	G	C
10	chr10_1575528	0	1575528	T	C
10	chr10_1575618	0	1575618	C	A
10	chr10_1585169	0	1585169	A	G
10	chr10_1590699	0	1590699	G	A
10	chr10_1592249	0	1592249	G	A
10	chr10_1597475	0	1597475	A	G
10	chr10_1603589	0	1603589	C	A
10	chr10_1606458	0	1606458	A	G
10	chr10_1606564	0	1606564	G	A
10	chr10_1608983	0	1608983	G	A
10	chr10_1611128	0	1611128	C	A
10	chr10_1611493	0	1611493	A	G
10	chr10_1613909	0	1613909	T	C
10	chr10_1618144	0	1618144	T	C
10	chr10_1621460	0	1621460	C	A
10	chr10_1621864	0	1621864	A	G
10	chr10_1622532	0	1622532	G	A
10	chr10_1632267	0	1632267	T	C
10	chr10_1633792	0	1633792	T	G
10	chr10_1636580	0	1636580	A	G
10	chr10_1636682	0	1636682	G	C
10	chr10_1637840	0	1637840	C	G
10	chr10_1641193	0	1641193	C	G
10	chr10_1644531	0	1644531	T	G
10	chr10_1647888	0	1647888	G	A
10	chr10_1648822	0	1648822	T	C
10	chr10_1656149	0	1656149	T	A
10	chr10_1656298	0	1656298	C	T
10	chr10_1668780	0	1668780	C	A
10	chr10_1681479	0	1681479	A	G
10	chr10_1684319	0	1684319	A	G
10	chr10_1694715	0	1694715	A	G
10	chr10_1700431	0	1700431	A	G
10	chr10_1706591	0	1706591	G	C
10	chr10_1709446	0	1709446	T	C
10	chr10_1709640	0	1709640	G	A
10	chr10_1711939	0	1711939	T	C
10	chr10_1723324	0	1723324	T	C
10	chr10_1726435	0	1726435	G	A
10	chr10_1727195	0	1727195	G	A
10	chr10_1727824	0	1727824	G	C
10	chr10_1738916	0	1738916	G	C
10	chr10_1739781	0	1739781	T	C
10	chr10_1745665	0	1745665	T	C
10	chr10_1746605	0	1746605	T	C
10	chr10_1753032	0	1753032	T	A
10	chr10_1759933	0	1759933	A	C
10	chr10_1765213	0	1765213	A	G
10	chr10_1765741	0	1765741	T	C
10	chr10_1768980	0	1768980	A	G
10	chr10_1773079	0	1773079	A	G
10	chr10_1801744	0	1801744	G	A
10	chr10_1802412	0	1802412	T	C
10	chr10_1808095	0	1808095	C	T
10	chr10_1816899	0	1816899	G	A
10	chr10_1818315	0	1818315	T	C
10	chr10_1819843	0	1819843	T	A
10	chr10_1822814	0	1822814	A	G
10	chr10_1825748	0	1825748	G	C
10	chr10_1846794	0	1846794	T	C
10	chr10_1859637	0	1859637	A	T
10	chr10_1860981	0	1860981	A	G
10	chr10_1862536	0	1862536	T	C
10	chr10_1862601	0	1862601	C	T
10	chr10_1863030	0	1863030	A	G
10	chr10_1864070	0	1864070	A	G
10	chr10_1864507	0	1864507	A	T
10	chr10_1864641	0	1864641	T	G
10	chr10_1867593	0	1867593	G	C
10	chr10_1868727	0	1868727	A	T
10	chr10_1869351	0	1869351	T	C
10	chr10_1871097	0	1871097	A	C
10	chr10_1883010	0	1883010	T	C
10	chr10_1886438	0	1886438	A	G
10	chr10_1890313	0	1890313	C	G
10	chr10_1892560	0	1892560	T	C
10	chr10_1893375	0	1893375	A	G
10	chr10_1898706	0	1898706	G	C
10	chr10_1902515	0	1902515	T	C
10	chr10_1904572	0	1904572	A	T
10	chr10_1907546	0	1907546	A	G
10	chr10_1910872	0	1910872	A	G
10	chr10_1921849	0	1921849	T	C
10	chr10_1923028	0	1923028	C	T
10	chr10_1931972	0	1931972	T	C
10	chr10_1934512	0	1934512	T	C
10	chr10_1936313	0	1936313	A	G
10	chr10_1939159	0	1939159	T	G
10	chr10_1942170	0	1942170	G	A
10	chr10_1944840	0	1944840	T	C
10	chr10_1945635	0	1945635	T	C
10	chr10_1946469	0	1946469	G	C
10	chr10_1948659	0	1948659	A	G
10	chr10_1949511	0	1949511	A	G
10	chr10_1955452	0	1955452	A	G
10	chr10_1956395	0	1956395	A	G
10	chr10_1956422	0	1956422	T	C
10	chr10_1966245	0	1966245	T	C
10	chr10_1966792	0	1966792	G	T
10	chr10_1980516	0	1980516	G	C
10	chr10_1983400	0	1983400	A	G
10	chr10_1990442	0	1990442	A	G
10	chr10_1994781	0	1994781	T	C
10	chr10_2001731	0	2001731	G	A
10	chr10_2012592	0	2012592	A	G
10	chr10_2013072	0	2013072	G	C
10	chr10_2021599	0	2021599	C	T
10	chr10_2028035	0	2028035	G	A
10	chr10_2033194	0	2033194	T	G
10	chr10_2049432	0	2049432	C	G
10	chr10_2054638	0	2054638	G	A
10	chr10_2055030	0	2055030	A	G
10	chr10_2058803	0	2058803	T	G
10	chr10_2060721	0	2060721	A	G
10	chr10_2062079	0	2062079	C	T
10	chr10_2062128	0	2062128	G	C
10	chr10_2063119	0	2063119	A	G
10	chr10_2075294	0	2075294	C	T
10	chr10_2078537	0	2078537	A	G
10	chr10_2079705	0	2079705	G	A
10	chr10_2079969	0	2079969	A	G
10	chr10_2082147	0	2082147	C	G
10	chr10_2085455	0	2085455	T	G
10	chr10_2088300	0	2088300	C	T
10	chr10_2088388	0	2088388	T	C
10	chr10_2090083	0	2090083	G	C
10	chr10_2090445	0	2090445	T	C
10	chr10_2092912	0	2092912	G	A
10	chr10_2094317	0	2094317	T	C
10	chr10_2097340	0	2097340	G	A
10	chr10_2108512	0	2108512	G	C
10	chr10_2109872	0	2109872	G	A
10	chr10_2110247	0	2110247	T	G
10	chr10_2117632	0	2117632	T	C
10	chr10_2117913	0	2117913	A	G
10	chr10_2119892	0	2119892	A	G
10	chr10_2128439	0	2128439	A	T
10	chr10_2128789	0	2128789	A	T
10	chr10_2129444	0	2129444	T	G
10	chr10_2133208	0	2133208	T	C
10	chr10_2136984	0	2136984	T	C
10	chr10_2141000	0	2141000	A	T
10	chr10_2142547	0	2142547	T	C
10	chr10_2142868	0	2142868	A	C
10	chr10_2145401	0	2145401	T	C
10	chr10_2149118	0	2149118	C	T
10	chr10_2150261	0	2150261	C	T
10	chr10_2153799	0	2153799	A	G
10	chr10_2157124	0	2157124	T	C
10	chr10_2160009	0	2160009	T	C
10	chr10_2161251	0	2161251	C	T
10	chr10_2165576	0	2165576	A	G
10	chr10_2173781	0	2173781	G	A
10	chr10_2175086	0	2175086	C	T
10	chr10_2175694	0	2175694	T	C
10	chr10_2189282	0	2189282	G	A
10	chr10_2190562	0	2190562	T	C
10	chr10_2198768	0	2198768	T	G
10	chr10_2199981	0	2199981	T	C
10	chr10_2202142	0	2202142	G	A
10	chr10_2204518	0	2204518	C	T
10	chr10_2211327	0	2211327	T	C
10	chr10_2215157	0	2215157	C	A
10	chr10_2218600	0	2218600	A	G
10	chr10_2218828	0	2218828	C	T
10	chr10_2220688	0	2220688	T	C
10	chr10_2220844	0	2220844	C	T
10	chr10_2222496	0	2222496	A	G
10	chr10_2222578	0	2222578	G	A
10	chr10_2224725	0	2224725	C	G
10	chr10_2226616	0	2226616	G	A
10	chr10_2230573	0	2230573	A	G
10	chr10_2230828	0	2230828	T	G
10	chr10_2241116	0	2241116	A	G
10	chr10_2242415	0	2242415	A	C
10	chr10_2245893	0	2245893	C	T
10	chr10_2248812	0	2248812	G	A
10	chr10_2249123	0	2249123	G	A
10	chr10_2275128	0	2275128	G	C
10	chr10_2281515	0	2281515	A	G
10	chr10_2285008	0	2285008	C	T
10	chr10_2287635	0	2287635	G	A
10	chr10_2299363	0	2299363	T	G
10	chr10_2300644	0	2300644	T	C
10	chr10_2302571	0	2302571	T	A
10	chr10_2304974	0	2304974	T	C
10	chr10_2307794	0	2307794	T	C
10	chr10_2309604	0	2309604	A	T
10	chr10_2323235	0	2323235	A	T
10	chr10_2323526	0	2323526	A	G
10	chr10_2324709	0	2324709	A	C
10	chr10_2325409	0	2325409	A	C
10	chr10_2327242	0	2327242	A	G
10	chr10_2331099	0	2331099	A	G
10	chr10_2333818	0	2333818	T	C
10	chr10_2335735	0	2335735	C	A
10	chr10_2343726	0	2343726	A	T
10	chr10_2348657	0	2348657	A	G
10	chr10_2359200	0	2359200	A	G
10	chr10_2360490	0	2360490	G	A
10	chr10_2362230	0	2362230	A	G
10	chr10_2363298	0	2363298	C	G
10	chr10_2364286	0	2364286	A	G
10	chr10_2366264	0	2366264	C	G
10	chr10_2378754	0	2378754	A	G
10	chr10_2382668	0	2382668	C	G
10	chr10_2387783	0	2387783	A	G
10	chr10_2394768	0	2394768	A	G
10	chr10_2398590	0	2398590	T	C
10	chr10_2405332	0	2405332	C	T
10	chr10_2409306	0	2409306	T	C
10	chr10_2415739	0	2415739	C	T
10	chr10_2416005	0	2416005	G	A
10	chr10_2419651	0	2419651	T	C
10	chr10_2424511	0	2424511	T	A
10	chr10_2425516	0	2425516	T	C
10	chr10_2427732	0	2427732	A	G
10	chr10_2429937	0	2429937	G	A
10	chr10_2431190	0	2431190	T	C
10	chr10_2441528	0	2441528	A	G
10	chr10_2443677	0	2443677	G	A
10	chr10_2451669	0	2451669	G	T
10	chr10_2454462	0	2454462	A	G
10	chr10_2457104	0	2457104	G	T
10	chr10_2459588	0	2459588	T	C
10	chr10_2460606	0	2460606	C	G
10	chr10_2465769	0	2465769	G	A
10	chr10_2472164	0	2472164	C	A
10	chr10_2472267	0	2472267	G	C
10	chr10_2472685	0	2472685	C	A
10	chr10_2474858	0	2474858	T	C
10	chr10_2476201	0	2476201	A	C
10	chr10_2477365	0	2477365	T	C
10	chr10_2480803	0	2480803	T	C
10	chr10_2482946	0	2482946	T	C
10	chr10_2486327	0	2486327	G	A
10	chr10_2490064	0	2490064	A	G
10	chr10_2497509	0	2497509	A	G
10	chr10_2498783	0	2498783	G	A
10	chr10_2499613	0	2499613	T	C
10	chr10_2503191	0	2503191	C	G
10	chr10_2524988	0	2524988	G	A
10	chr10_2526747	0	2526747	T	C
10	chr10_2529208	0	2529208	A	C
10	chr10_2538828	0	2538828	C	T
10	chr10_2539214	0	2539214	A	G
10	chr10_2554668	0	2554668	T	C
10	chr10_2559205	0	2559205	G	T
10	chr10_2560702	0	2560702	T	C
10	chr10_2561101	0	2561101	A	G
10	chr10_2565730	0	2565730	G	T
10	chr10_2569678	0	2569678	T	C
10	chr10_2570972	0	2570972	G	A
10	chr10_2572698	0	2572698	A	G
10	chr10_2600380	0	2600380	A	T
10	chr10_2608833	0	2608833	A	G
10	chr10_2610275	0	2610275	T	C
10	chr10_2610476	0	2610476	G	T
10	chr10_2613228	0	2613228	A	G
10	chr10_2615042	0	2615042	T	C
10	chr10_2616744	0	2616744	C	T
10	chr10_2622143	0	2622143	G	A
10	chr10_2637059	0	2637059	C	A
10	chr10_2638517	0	2638517	G	A
10	chr10_2640233	0	2640233	G	A
10	chr10_2640785	0	2640785	G	A
10	chr10_2644543	0	2644543	A	T
10	chr10_2648451	0	2648451	G	C
10	chr10_2651089	0	2651089	T	C
10	chr10_2653547	0	2653547	C	A
10	chr10_2658854	0	2658854	G	A
10	chr10_2659737	0	2659737	A	G
10	chr10_2661519	0	2661519	A	G
10	chr10_2664777	0	2664777	C	T
10	chr10_2665492	0	2665492	A	G
10	chr10_2674656	0	2674656	G	A
10	chr10_2677740	0	2677740	G	A
10	chr10_2679417	0	2679417	A	C
10	chr10_2682732	0	2682732	A	G
10	chr10_2684116	0	2684116	T	C
10	chr10_2686147	0	2686147	A	G
10	chr10_2690565	0	2690565	T	C
10	chr10_2692993	0	2692993	A	G
10	chr10_2699245	0	2699245	C	T
10	chr10_2706404	0	2706404	A	G
10	chr10_2712650	0	2712650	A	G
10	chr10_2719860	0	2719860	T	C
10	chr10_2726486	0	2726486	T	C
10	chr10_2729568	0	2729568	T	C
10	chr10_2731384	0	2731384	G	A
10	chr10_2737776	0	2737776	A	T
10	chr10_2737814	0	2737814	C	G
10	chr10_2739084	0	2739084	G	C
10	chr10_2740816	0	2740816	G	A
10	chr10_2746557	0	2746557	G	T
10	chr10_2763457	0	2763457	C	T
10	chr10_2766195	0	2766195	C	A
10	chr10_2766707	0	2766707	A	C
10	chr10_2767625	0	2767625	G	A
10	chr10_2778842	0	2778842	A	G
10	chr10_2780073	0	2780073	C	T
10	chr10_2783024	0	2783024	T	C
10	chr10_2783245	0	2783245	C	T
10	chr10_2785672	0	2785672	T	C
10	chr10_2790989	0	2790989	A	C
10	chr10_2793864	0	2793864	T	C
10	chr10_2796399	0	2796399	C	T
10	chr10_2797071	0	2797071	T	C
10	chr10_2797371	0	2797371	G	A
10	chr10_2797931	0	2797931	T	C
10	chr10_2800796	0	2800796	A	G
10	chr10_2807637	0	2807637	G	C
10	chr10_2816220	0	2816220	T	C
10	chr10_2817633	0	2817633	T	C
10	chr10_2823842	0	2823842	G	A
10	chr10_2826273	0	2826273	A	C
10	chr10_2830857	0	2830857	T	C
10	chr10_2831723	0	2831723	C	G
10	chr10_2836862	0	2836862	T	C
10	chr10_2843153	0	2843153	A	G
10	chr10_2845719	0	2845719	A	G
10	chr10_2846588	0	2846588	T	G
10	chr10_2847474	0	2847474	G	T
10	chr10_2849203	0	2849203	G	C
10	chr10_2854584	0	2854584	C	G
10	chr10_2855312	0	2855312	G	C
10	chr10_2865143	0	2865143	T	C
10	chr10_2867524	0	2867524	C	G
10	chr10_2868972	0	2868972	T	G
10	chr10_2870993	0	2870993	G	A
10	chr10_2885738	0	2885738	T	C
10	chr10_2889466	0	2889466	C	T
10	chr10_2889529	0	2889529	A	C
10	chr10_2894036	0	2894036	T	C
10	chr10_2894091	0	2894091	A	G
10	chr10_2897059	0	2897059	T	G
10	chr10_2898768	0	2898768	G	A
10	chr10_2900745	0	2900745	T	C
10	chr10_2904552	0	2904552	T	G
10	chr10_2905195	0	2905195	G	A
10	chr10_2910001	0	2910001	C	T
10	chr10_2910121	0	2910121	G	A
10	chr10_2910420	0	2910420	T	C
10	chr10_2910859	0	2910859	A	G
10	chr10_2913028	0	2913028	A	G
10	chr10_2915543	0	2915543	T	C
10	chr10_2915832	0	2915832	T	C
10	chr10_2920530	0	2920530	T	C
10	chr10_2928019	0	2928019	A	G
10	chr10_2928577	0	2928577	A	G
10	chr10_2933280	0	2933280	A	G
10	chr10_2934578	0	2934578	C	T
10	chr10_2936320	0	2936320	T	C
10	chr10_2938844	0	2938844	A	T
10	chr10_2943404	0	2943404	T	A
10	chr10_2945682	0	2945682	C	G
10	chr10_2946021	0	2946021	G	A
10	chr10_2949561	0	2949561	G	T
10	chr10_2951577	0	2951577	T	C
10	chr10_2953585	0	2953585	A	G
10	chr10_2959982	0	2959982	A	G
10	chr10_2969658	0	2969658	G	A
10	chr10_2971175	0	2971175	A	G
10	chr10_2982835	0	2982835	A	G
10	chr10_2984796	0	2984796	T	C
10	chr10_2987170	0	2987170	A	G
10	chr10_2989289	0	2989289	C	A
10	chr10_2991450	0	2991450	C	T
10	chr10_2996183	0	2996183	T	G
10	chr10_2996276	0	2996276	C	G
10	chr10_2999633	0	2999633	A	T
10	chr10_3005509	0	3005509	G	A
10	chr10_3008224	0	3008224	G	A
10	chr10_3008523	0	3008523	C	T
10	chr10_3037797	0	3037797	T	A
10	chr10_3039720	0	3039720	A	G
10	chr10_3044518	0	3044518	C	G
10	chr10_3046752	0	3046752	T	C
10	chr10_3053208	0	3053208	T	G
10	chr10_3053455	0	3053455	T	G
10	chr10_3058933	0	3058933	C	A
10	chr10_3061038	0	3061038	A	G
10	chr10_3062092	0	3062092	C	T
10	chr10_3064733	0	3064733	C	T
10	chr10_3083480	0	3083480	G	A
10	chr10_3089067	0	3089067	T	C
10	chr10_3092847	0	3092847	C	T
10	chr10_3108585	0	3108585	G	T
10	chr10_3114468	0	3114468	G	T
10	chr10_3118978	0	3118978	T	C
10	chr10_3123024	0	3123024	G	T
10	chr10_3125522	0	3125522	G	A
10	chr10_3128438	0	3128438	C	T
10	chr10_3131066	0	3131066	A	G
10	chr10_3133082	0	3133082	G	T
10	chr10_3136227	0	3136227	T	C
10	chr10_3136736	0	3136736	T	C
10	chr10_3139039	0	3139039	T	C
10	chr10_3141796	0	3141796	C	T
10	chr10_3142711	0	3142711	C	T
10	chr10_3145867	0	3145867	A	G
10	chr10_3156450	0	3156450	A	G
10	chr10_3161477	0	3161477	T	A
10	chr10_3168618	0	3168618	T	C
10	chr10_3168795	0	3168795	C	G
10	chr10_3169547	0	3169547	A	G
10	chr10_3186993	0	3186993	C	A
10	chr10_3188484	0	3188484	A	G
10	chr10_3190956	0	3190956	C	A
10	chr10_3199656	0	3199656	T	C
10	chr10_3199978	0	3199978	A	G
10	chr10_3201736	0	3201736	A	C
10	chr10_3207644	0	3207644	G	A
10	chr10_3219824	0	3219824	C	T
10	chr10_3222625	0	3222625	C	T
10	chr10_3222743	0	3222743	A	G
10	chr10_3223078	0	3223078	A	G
10	chr10_3229289	0	3229289	A	C
10	chr10_3230935	0	3230935	A	G
10	chr10_3232285	0	3232285	A	G
10	chr10_3233572	0	3233572	T	C
10	chr10_3255871	0	3255871	A	G
10	chr10_3259907	0	3259907	T	C
10	chr10_3260526	0	3260526	T	C
10	chr10_3265006	0	3265006	A	G
10	chr10_3270674	0	3270674	G	T
10	chr10_3272757	0	3272757	G	A
10	chr10_3274759	0	3274759	G	A
10	chr10_3277839	0	3277839	T	A
10	chr10_3280373	0	3280373	G	A
10	chr10_3282445	0	3282445	A	G
10	chr10_3292630	0	3292630	G	A
10	chr10_3295488	0	3295488	C	A
10	chr10_3313958	0	3313958	C	G
10	chr10_3314472	0	3314472	T	C
10	chr10_3320448	0	3320448	C	T
10	chr10_3320647	0	3320647	G	C
10	chr10_3327380	0	3327380	T	A
10	chr10_3331489	0	3331489	C	T
10	chr10_3349781	0	3349781	A	G
10	chr10_3366450	0	3366450	A	C
10	chr10_3366767	0	3366767	A	C
10	chr10_3367695	0	3367695	C	T
10	chr10_3377413	0	3377413	A	G
10	chr10_3380314	0	3380314	A	G
10	chr10_3381726	0	3381726	G	A
10	chr10_3387137	0	3387137	T	C
10	chr10_3387458	0	3387458	T	A
10	chr10_3388382	0	3388382	G	T
10	chr10_3388754	0	3388754	T	C
10	chr10_3389304	0	3389304	C	A
10	chr10_3394336	0	3394336	C	A
10	chr10_3409799	0	3409799	G	A
10	chr10_3410106	0	3410106	G	A
10	chr10_3411792	0	3411792	T	C
10	chr10_3420035	0	3420035	A	G
10	chr10_3424010	0	3424010	T	C
10	chr10_3436269	0	3436269	G	C
10	chr10_3438857	0	3438857	T	G
10	chr10_3439998	0	3439998	T	C
10	chr10_3445279	0	3445279	A	G
10	chr10_3446689	0	3446689	G	T
10	chr10_3448106	0	3448106	A	G
10	chr10_3448807	0	3448807	T	C
10	chr10_3451352	0	3451352	T	C
10	chr10_3452129	0	3452129	A	C
10	chr10_3455827	0	3455827	C	A
10	chr10_3471072	0	3471072	A	G
10	chr10_3471418	0	3471418	T	C
10	chr10_3473407	0	3473407	T	C
10	chr10_3477424	0	3477424	T	C
10	chr10_3487646	0	3487646	T	C
10	chr10_3487970	0	3487970	C	A
10	chr10_3489523	0	3489523	A	G
10	chr10_3489711	0	3489711	T	C
10	chr10_3493600	0	3493600	G	A
10	chr10_3496179	0	3496179	A	G
10	chr10_3500456	0	3500456	T	C
10	chr10_3500542	0	3500542	A	G
10	chr10_3503458	0	3503458	A	C
10	chr10_3504832	0	3504832	A	G
10	chr10_3510965	0	3510965	T	C
10	chr10_3511201	0	3511201	A	G
10	chr10_3513552	0	3513552	T	G
10	chr10_3515496	0	3515496	G	T
10	chr10_3520782	0	3520782	T	C
10	chr10_3521053	0	3521053	G	A
10	chr10_3525544	0	3525544	G	C
10	chr10_3529924	0	3529924	A	C
10	chr10_3539109	0	3539109	A	G
10	chr10_3546429	0	3546429	C	T
10	chr10_3548554	0	3548554	A	G
10	chr10_3559931	0	3559931	A	G
10	chr10_3573478	0	3573478	T	C
10	chr10_3574916	0	3574916	A	G
10	chr10_3583391	0	3583391	C	A
10	chr10_3584784	0	3584784	T	G
10	chr10_3585085	0	3585085	A	G
10	chr10_3586764	0	3586764	G	A
10	chr10_3588429	0	3588429	G	A
10	chr10_3591082	0	3591082	C	T
10	chr10_3593050	0	3593050	A	C
10	chr10_3595869	0	3595869	G	A
10	chr10_3598994	0	3598994	A	C
10	chr10_3606817	0	3606817	G	A
10	chr10_3612045	0	3612045	A	C
10	chr10_3615927	0	3615927	G	T
10	chr10_3615959	0	3615959	T	C
10	chr10_3616050	0	3616050	A	G
10	chr10_3619623	0	3619623	A	G
10	chr10_3623428	0	3623428	G	A
10	chr10_3624374	0	3624374	A	T
10	chr10_3631255	0	3631255	T	G
10	chr10_3636059	0	3636059	G	A
10	chr10_3638878	0	3638878	C	A
10	chr10_3644333	0	3644333	A	G
10	chr10_3651714	0	3651714	T	G
10	chr10_3653050	0	3653050	G	A
10	chr10_3654493	0	3654493	A	G
10	chr10_3667482	0	3667482	C	T
10	chr10_3674463	0	3674463	G	A
10	chr10_3675772	0	3675772	T	C
10	chr10_3676038	0	3676038	C	T
10	chr10_3682432	0	3682432	G	A
10	chr10_3683765	0	3683765	G	A
10	chr10_3689089	0	3689089	G	A
10	chr10_3696442	0	3696442	A	C
10	chr10_3696579	0	3696579	C	A
10	chr10_3700840	0	3700840	T	A
10	chr10_3703033	0	3703033	C	T
10	chr10_3710503	0	3710503	G	C
10	chr10_3714515	0	3714515	G	A
10	chr10_3717658	0	3717658	G	A
10	chr10_3724797	0	3724797	G	T
10	chr10_3735494	0	3735494	G	C
10	chr10_3745701	0	3745701	G	A
10	chr10_3747455	0	3747455	A	G
10	chr10_3754528	0	3754528	G	A
10	chr10_3757700	0	3757700	A	G
10	chr10_3758606	0	3758606	A	T
10	chr10_3773557	0	3773557	T	G
10	chr10_3780007	0	3780007	G	A
10	chr10_3780728	0	3780728	C	G
10	chr10_3798311	0	3798311	A	G
10	chr10_3804739	0	3804739	T	C
10	chr10_3811442	0	3811442	T	G
10	chr10_3812828	0	3812828	A	G
10	chr10_3814600	0	3814600	A	G
10	chr10_3815140	0	3815140	C	A
10	chr10_3828014	0	3828014	A	G
10	chr10_3830084	0	3830084	T	C
10	chr10_3830318	0	3830318	C	A
10	chr10_3832173	0	3832173	C	T
10	chr10_3835049	0	3835049	G	A
10	chr10_3842825	0	3842825	A	G
10	chr10_3849957	0	3849957	T	G
10	chr10_3855362	0	3855362	T	G
10	chr10_3857363	0	3857363	T	C
10	chr10_3860748	0	3860748	A	G
10	chr10_3861296	0	3861296	A	G
10	chr10_3863289	0	3863289	G	A
10	chr10_3864158	0	3864158	G	A
10	chr10_3865237	0	3865237	A	G
10	chr10_3873203	0	3873203	A	C
10	chr10_3880191	0	3880191	A	G
10	chr10_3887080	0	3887080	T	A
10	chr10_3887610	0	3887610	A	C
10	chr10_3894101	0	3894101	T	C
10	chr10_3901653	0	3901653	C	A
10	chr10_3905028	0	3905028	G	A
10	chr10_3907195	0	3907195	C	G
10	chr10_3913157	0	3913157	T	C
10	chr10_3916021	0	3916021	C	T
10	chr10_3927157	0	3927157	A	G
10	chr10_3929361	0	3929361	G	C
10	chr10_3932685	0	3932685	A	G
10	chr10_3939016	0	3939016	T	A
10	chr10_3943591	0	3943591	T	C
10	chr10_3944365	0	3944365	T	G
10	chr10_3947932	0	3947932	G	C
10	chr10_3948328	0	3948328	G	C
10	chr10_3950604	0	3950604	G	A
10	chr10_3963011	0	3963011	C	A
10	chr10_3964431	0	3964431	A	G
10	chr10_3979238	0	3979238	T	C
10	chr10_4008001	0	4008001	T	C
10	chr10_4014405	0	4014405	A	G
10	chr10_4017956	0	4017956	G	A
10	chr10_4017974	0	4017974	A	G
10	chr10_4018950	0	4018950	A	G
10	chr10_4019966	0	4019966	T	C
10	chr10_4021124	0	4021124	C	G
10	chr10_4032662	0	4032662	T	C
10	chr10_4038863	0	4038863	G	A
10	chr10_4039688	0	4039688	G	C
10	chr10_4040521	0	4040521	G	C
10	chr10_4047192	0	4047192	G	A
10	chr10_4049160	0	4049160	G	A
10	chr10_4053757	0	4053757	G	A
10	chr10_4060866	0	4060866	T	C
10	chr10_4063331	0	4063331	T	G
10	chr10_4064429	0	4064429	G	C
10	chr10_4074952	0	4074952	T	C
10	chr10_4080365	0	4080365	T	C
10	chr10_4083145	0	4083145	G	T
10	chr10_4084054	0	4084054	A	G
10	chr10_4097027	0	4097027	T	C
10	chr10_4102012	0	4102012	T	C
10	chr10_4103812	0	4103812	T	C
10	chr10_4115826	0	4115826	T	C
10	chr10_4118637	0	4118637	T	G
10	chr10_4120806	0	4120806	C	T
10	chr10_4123862	0	4123862	G	A
10	chr10_4130185	0	4130185	C	A
10	chr10_4137166	0	4137166	T	C
10	chr10_4139425	0	4139425	A	C
10	chr10_4140807	0	4140807	G	A
10	chr10_4146923	0	4146923	C	T
10	chr10_4147411	0	4147411	C	A
10	chr10_4167387	0	4167387	A	G
10	chr10_4167839	0	4167839	A	T
10	chr10_4170173	0	4170173	C	T
10	chr10_4170829	0	4170829	A	G
10	chr10_4172345	0	4172345	A	G
10	chr10_4186348	0	4186348	C	A
10	chr10_4193965	0	4193965	G	A
10	chr10_4193991	0	4193991	A	G
10	chr10_4208969	0	4208969	T	C
10	chr10_4219961	0	4219961	A	G
10	chr10_4225926	0	4225926	C	T
10	chr10_4226513	0	4226513	A	G
10	chr10_4243774	0	4243774	T	C
10	chr10_4244452	0	4244452	A	G
10	chr10_4246215	0	4246215	A	G
10	chr10_4253286	0	4253286	T	C
10	chr10_4255587	0	4255587	T	G
10	chr10_4256969	0	4256969	G	A
10	chr10_4257867	0	4257867	T	G
10	chr10_4259168	0	4259168	C	T
10	chr10_4259221	0	4259221	G	A
10	chr10_4266347	0	4266347	G	A
10	chr10_4273196	0	4273196	T	C
10	chr10_4275574	0	4275574	T	A
10	chr10_4275816	0	4275816	T	C
10	chr10_4283791	0	4283791	T	C
10	chr10_4299728	0	4299728	A	T
10	chr10_4306200	0	4306200	A	G
10	chr10_4311958	0	4311958	G	C
10	chr10_4318405	0	4318405	A	G
10	chr10_4326927	0	4326927	G	T
10	chr10_4327526	0	4327526	G	T
10	chr10_4328126	0	4328126	T	C
10	chr10_4332207	0	4332207	T	C
10	chr10_4335038	0	4335038	T	C
10	chr10_4336664	0	4336664	A	G
10	chr10_4338711	0	4338711	T	C
10	chr10_4339690	0	4339690	A	G
10	chr10_4344560	0	4344560	C	T
10	chr10_4349995	0	4349995	C	T
10	chr10_4356374	0	4356374	A	G
10	chr10_4358992	0	4358992	C	T
10	chr10_4362193	0	4362193	T	C
10	chr10_4368512	0	4368512	G	C
10	chr10_4369476	0	4369476	T	C
10	chr10_4379886	0	4379886	C	T
10	chr10_4379986	0	4379986	T	C
10	chr10_4382772	0	4382772	C	T
10	chr10_4383331	0	4383331	G	C
10	chr10_4384778	0	4384778	T	C
10	chr10_4390325	0	4390325	A	G
10	chr10_4394787	0	4394787	T	C
10	chr10_4395663	0	4395663	G	T
10	chr10_4396371	0	4396371	G	C
10	chr10_4401367	0	4401367	T	C
10	chr10_4402496	0	4402496	T	C
10	chr10_4405722	0	4405722	T	G
10	chr10_4417139	0	4417139	G	A
10	chr10_4417805	0	4417805	G	C
10	chr10_4425571	0	4425571	A	G
10	chr10_4426710	0	4426710	A	G
10	chr10_4427260	0	4427260	T	C
10	chr10_4432294	0	4432294	C	G
10	chr10_4432673	0	4432673	G	C
10	chr10_4433191	0	4433191	C	T
10	chr10_4434027	0	4434027	G	A
10	chr10_4436681	0	4436681	T	C
10	chr10_4438725	0	4438725	T	C
10	chr10_4453002	0	4453002	C	T
10	chr10_4455143	0	4455143	T	C
10	chr10_4458817	0	4458817	C	T
10	chr10_4458910	0	4458910	G	A
10	chr10_4462551	0	4462551	A	C
10	chr10_4463484	0	4463484	G	A
10	chr10_4463981	0	4463981	C	T
10	chr10_4466163	0	4466163	C	T
10	chr10_4471526	0	4471526	G	A
10	chr10_4479870	0	4479870	T	C
10	chr10_4485917	0	4485917	T	G
10	chr10_4486027	0	4486027	T	G
10	chr10_4490905	0	4490905	G	C
10	chr10_4506347	0	4506347	C	G
10	chr10_4515819	0	4515819	A	G
10	chr10_4516501	0	4516501	G	C
10	chr10_4519543	0	4519543	C	T
10	chr10_4520635	0	4520635	G	A
10	chr10_4526549	0	4526549	C	T
10	chr10_4528776	0	4528776	A	G
10	chr10_4529784	0	4529784	A	G
10	chr10_4538095	0	4538095	A	G
10	chr10_4541632	0	4541632	A	G
10	chr10_4548170	0	4548170	G	T
10	chr10_4550969	0	4550969	T	G
10	chr10_4553751	0	4553751	A	G
10	chr10_4555872	0	4555872	C	A
10	chr10_4557189	0	4557189	C	T
10	chr10_4557991	0	4557991	T	C
10	chr10_4558041	0	4558041	A	G
10	chr10_4559092	0	4559092	G	C
10	chr10_4559326	0	4559326	A	G
10	chr10_4563385	0	4563385	G	A
10	chr10_4566591	0	4566591	G	A
10	chr10_4572157	0	4572157	T	G
10	chr10_4575582	0	4575582	T	C
10	chr10_4588867	0	4588867	T	C
10	chr10_4591911	0	4591911	A	C
10	chr10_4603482	0	4603482	T	C
10	chr10_4604307	0	4604307	C	G
10	chr10_4609773	0	4609773	T	C
10	chr10_4610095	0	4610095	T	C
10	chr10_4610193	0	4610193	C	T
10	chr10_4619791	0	4619791	T	C
10	chr10_4619993	0	4619993	T	C
10	chr10_4620756	0	4620756	G	C
10	chr10_4622883	0	4622883	C	T
10	chr10_4626475	0	4626475	T	C
10	chr10_4630447	0	4630447	C	A
10	chr10_4634929	0	4634929	A	G
10	chr10_4635651	0	4635651	C	T
10	chr10_4641671	0	4641671	T	A
10	chr10_4656328	0	4656328	A	G
10	chr10_4657473	0	4657473	A	G
10	chr10_4657567	0	4657567	A	G
10	chr10_4659170	0	4659170	G	A
10	chr10_4661238	0	4661238	G	A
10	chr10_4663025	0	4663025	G	C
10	chr10_4663380	0	4663380	T	G
10	chr10_4669982	0	4669982	A	G
10	chr10_4670374	0	4670374	G	A
10	chr10_4671396	0	4671396	T	C
10	chr10_4671673	0	4671673	A	G
10	chr10_4674295	0	4674295	T	A
10	chr10_4675794	0	4675794	T	C
10	chr10_4690475	0	4690475	C	T
10	chr10_4694255	0	4694255	A	C
10	chr10_4697043	0	4697043	T	C
10	chr10_4700846	0	4700846	A	G
10	chr10_4704383	0	4704383	C	T
10	chr10_4709256	0	4709256	G	A
10	chr10_4714313	0	4714313	G	A
10	chr10_4722391	0	4722391	T	G
10	chr10_4722646	0	4722646	G	A
10	chr10_4723372	0	4723372	A	G
10	chr10_4726458	0	4726458	A	G
10	chr10_4727826	0	4727826	G	C
10	chr10_4729617	0	4729617	C	G
10	chr10_4736972	0	4736972	G	A
10	chr10_4744706	0	4744706	G	A
10	chr10_4744713	0	4744713	T	G
10	chr10_4754036	0	4754036	C	T
10	chr10_4756573	0	4756573	C	G
10	chr10_4756592	0	4756592	G	A
10	chr10_4764759	0	4764759	A	G
10	chr10_4767165	0	4767165	G	A
10	chr10_4767453	0	4767453	A	G
10	chr10_4769419	0	4769419	A	G
10	chr10_4770119	0	4770119	T	G
10	chr10_4770948	0	4770948	A	G
10	chr10_4775880	0	4775880	A	G
10	chr10_4778923	0	4778923	C	A
10	chr10_4784425	0	4784425	A	G
10	chr10_4788673	0	4788673	A	G
10	chr10_4793604	0	4793604	C	T
10	chr10_4794905	0	4794905	T	C
10	chr10_4798744	0	4798744	C	T
10	chr10_4801392	0	4801392	G	A
10	chr10_4802157	0	4802157	T	C
10	chr10_4807067	0	4807067	A	G
10	chr10_4807105	0	4807105	T	C
10	chr10_4809992	0	4809992	C	T
10	chr10_4810848	0	4810848	A	G
10	chr10_4812963	0	4812963	C	G
10	chr10_4817484	0	4817484	C	T
10	chr10_4818769	0	4818769	C	G
10	chr10_4819212	0	4819212	A	G
10	chr10_4819250	0	4819250	C	T
10	chr10_4822405	0	4822405	T	C
10	chr10_4823742	0	4823742	C	T
10	chr10_4828456	0	4828456	A	C
10	chr10_4828782	0	4828782	G	C
10	chr10_4828857	0	4828857	A	G
10	chr10_4829727	0	4829727	A	G
10	chr10_4833762	0	4833762	G	A
10	chr10_4837185	0	4837185	C	G
10	chr10_4841952	0	4841952	C	T
10	chr10_4842462	0	4842462	T	C
10	chr10_4850303	0	4850303	G	A
10	chr10_4865701	0	4865701	A	G
10	chr10_4878734	0	4878734	G	A
10	chr10_4879667	0	4879667	G	C
10	chr10_4895243	0	4895243	A	G
10	chr10_4896178	0	4896178	A	G
10	chr10_4899886	0	4899886	G	C
10	chr10_4902069	0	4902069	T	C
10	chr10_4903399	0	4903399	T	G
10	chr10_4905803	0	4905803	C	T
10	chr10_4905975	0	4905975	T	C
10	chr10_4907403	0	4907403	T	G
10	chr10_4907897	0	4907897	G	T
10	chr10_4913636	0	4913636	G	A
10	chr10_4916272	0	4916272	C	T
10	chr10_4927639	0	4927639	A	C
10	chr10_4940557	0	4940557	G	A
10	chr10_4953200	0	4953200	T	C
10	chr10_4955287	0	4955287	C	T
10	chr10_4955668	0	4955668	T	C
10	chr10_4956425	0	4956425	T	G
10	chr10_4962969	0	4962969	G	A
10	chr10_4963189	0	4963189	A	G
10	chr10_4965718	0	4965718	G	A
10	chr10_4966140	0	4966140	A	G
10	chr10_4968425	0	4968425	A	G
10	chr10_4972051	0	4972051	A	G
10	chr10_4976869	0	4976869	A	C
10	chr10_4984285	0	4984285	T	C
10	chr10_4989927	0	4989927	A	C
10	chr10_4995388	0	4995388	T	C
10	chr10_4998319	0	4998319	G	A
10	chr10_5003767	0	5003767	T	C
10	chr10_5007836	0	5007836	C	T
10	chr10_5030472	0	5030472	A	G
10	chr10_5036046	0	5036046	A	G
10	chr10_5037318	0	5037318	G	A
10	chr10_5045532	0	5045532	A	T
10	chr10_5046828	0	5046828	T	C
10	chr10_5054406	0	5054406	T	C
10	chr10_5057460	0	5057460	A	G
10	chr10_5058608	0	5058608	C	A
10	chr10_5061074	0	5061074	A	G
10	chr10_5072448	0	5072448	A	G
10	chr10_5073352	0	5073352	T	C
10	chr10_5080794	0	5080794	T	C
10	chr10_5081639	0	5081639	T	C
10	chr10_5095425	0	5095425	G	A
10	chr10_5099541	0	5099541	T	G
10	chr10_5106598	0	5106598	C	G
10	chr10_5108649	0	5108649	G	A
10	chr10_5114888	0	5114888	G	C
10	chr10_5115190	0	5115190	G	T
10	chr10_5117285	0	5117285	T	C
10	chr10_5118447	0	5118447	G	A
10	chr10_5130433	0	5130433	T	C
10	chr10_5145603	0	5145603	G	C
10	chr10_5146088	0	5146088	A	T
10	chr10_5157292	0	5157292	G	A
10	chr10_5168014	0	5168014	G	A
10	chr10_5183627	0	5183627	A	T
10	chr10_5183720	0	5183720	G	A
10	chr10_5184108	0	5184108	C	T
10	chr10_5187128	0	5187128	C	T
10	chr10_5187779	0	5187779	G	C
10	chr10_5191721	0	5191721	C	A
10	chr10_5198537	0	5198537	T	C
10	chr10_5210686	0	5210686	A	G
10	chr10_5210907	0	5210907	C	T
10	chr10_5218061	0	5218061	A	G
10	chr10_5224590	0	5224590	T	C
10	chr10_5248861	0	5248861	C	T
10	chr10_5253060	0	5253060	A	G
10	chr10_5256430	0	5256430	G	A
10	chr10_5268097	0	5268097	G	A
10	chr10_5275594	0	5275594	T	G
10	chr10_5276611	0	5276611	G	A
10	chr10_5287435	0	5287435	A	C
10	chr10_5310479	0	5310479	C	A
10	chr10_5311863	0	5311863	G	A
10	chr10_5328515	0	5328515	G	C
10	chr10_5330656	0	5330656	T	C
10	chr10_5333613	0	5333613	C	T
10	chr10_5335064	0	5335064	T	C
10	chr10_5336701	0	5336701	A	C
10	chr10_5337132	0	5337132	G	A
10	chr10_5338656	0	5338656	C	T
10	chr10_5339369	0	5339369	G	A
10	chr10_5349662	0	5349662	C	T
10	chr10_5352377	0	5352377	A	G
10	chr10_5352812	0	5352812	C	T
10	chr10_5359576	0	5359576	A	G
10	chr10_5374653	0	5374653	A	T
10	chr10_5374913	0	5374913	T	C
10	chr10_5380948	0	5380948	G	A
10	chr10_5387944	0	5387944	C	T
10	chr10_5390583	0	5390583	C	A
10	chr10_5392577	0	5392577	G	A
10	chr10_5393342	0	5393342	G	C
10	chr10_5395748	0	5395748	C	T
10	chr10_5397165	0	5397165	A	G
10	chr10_5403181	0	5403181	G	C
10	chr10_5405060	0	5405060	A	G
10	chr10_5413496	0	5413496	C	T
10	chr10_5418524	0	5418524	T	G
10	chr10_5429796	0	5429796	T	C
10	chr10_5432335	0	5432335	T	C
10	chr10_5432587	0	5432587	G	T
10	chr10_5440949	0	5440949	T	A
10	chr10_5441150	0	5441150	A	G
10	chr10_5442350	0	5442350	G	C
10	chr10_5442654	0	5442654	T	C
10	chr10_5443453	0	5443453	T	C
10	chr10_5444916	0	5444916	C	T
10	chr10_5464697	0	5464697	A	G
10	chr10_5467335	0	5467335	T	C
10	chr10_5467688	0	5467688	C	T
10	chr10_5470488	0	5470488	G	A
10	chr10_5477103	0	5477103	A	G
10	chr10_5480939	0	5480939	C	A
10	chr10_5481124	0	5481124	T	C
10	chr10_5483146	0	5483146	T	A
10	chr10_5494563	0	5494563	A	G
10	chr10_5499591	0	5499591	G	A
10	chr10_5504250	0	5504250	A	G
10	chr10_5509117	0	5509117	A	G
10	chr10_5520194	0	5520194	G	A
10	chr10_5520643	0	5520643	T	G
10	chr10_5535266	0	5535266	A	G
10	chr10_5539539	0	5539539	T	G
10	chr10_5544445	0	5544445	C	T
10	chr10_5547562	0	5547562	G	A
10	chr10_5552452	0	5552452	A	G
10	chr10_5556635	0	5556635	A	G
10	chr10_5558161	0	5558161	T	C
10	chr10_5558543	0	5558543	T	C
10	chr10_5560261	0	5560261	T	C
10	chr10_5568647	0	5568647	C	G
10	chr10_5569187	0	5569187	C	T
10	chr10_5570165	0	5570165	A	G
10	chr10_5571466	0	5571466	G	T
10	chr10_5573332	0	5573332	T	G
10	chr10_5573735	0	5573735	G	A
10	chr10_5588263	0	5588263	A	G
10	chr10_5593649	0	5593649	C	G
10	chr10_5594708	0	5594708	T	G
10	chr10_5596143	0	5596143	A	G
10	chr10_5603856	0	5603856	T	C
10	chr10_5611306	0	5611306	A	G
10	chr10_5614667	0	5614667	G	A
10	chr10_5617231	0	5617231	T	C
10	chr10_5617552	0	5617552	A	G
10	chr10_5620127	0	5620127	G	A
10	chr10_5621556	0	5621556	G	A
10	chr10_5626772	0	5626772	T	C
10	chr10_5629537	0	5629537	A	G
10	chr10_5646184	0	5646184	A	T
10	chr10_5647669	0	5647669	C	T
10	chr10_5656113	0	5656113	G	A
10	chr10_5658657	0	5658657	G	A
10	chr10_5672136	0	5672136	T	C
10	chr10_5674877	0	5674877	A	G
10	chr10_5675009	0	5675009	C	T
10	chr10_5684628	0	5684628	T	G
10	chr10_5690107	0	5690107	T	C
10	chr10_5700057	0	5700057	C	A
10	chr10_5701298	0	5701298	C	T
10	chr10_5703790	0	5703790	C	T
10	chr10_5706079	0	5706079	C	T
10	chr10_5706439	0	5706439	A	G
10	chr10_5708232	0	5708232	A	C
10	chr10_5719084	0	5719084	T	C
10	chr10_5720620	0	5720620	C	A
10	chr10_5738457	0	5738457	G	A
10	chr10_5744949	0	5744949	T	C
10	chr10_5745345	0	5745345	T	C
10	chr10_5746021	0	5746021	C	A
10	chr10_5747258	0	5747258	T	C
10	chr10_5750616	0	5750616	T	C
10	chr10_5750680	0	5750680	T	C
10	chr10_5753432	0	5753432	G	C
10	chr10_5757571	0	5757571	A	T
10	chr10_5758434	0	5758434	G	T
10	chr10_5761184	0	5761184	T	C
10	chr10_5769656	0	5769656	T	A
10	chr10_5770266	0	5770266	T	C
10	chr10_5779827	0	5779827	C	G
10	chr10_5784464	0	5784464	T	C
10	chr10_5785986	0	5785986	G	A
10	chr10_5787309	0	5787309	A	T
10	chr10_5788690	0	5788690	T	C
10	chr10_5792128	0	5792128	C	T
10	chr10_5792639	0	5792639	T	A
10	chr10_5802076	0	5802076	C	A
10	chr10_5804008	0	5804008	T	G
10	chr10_5825510	0	5825510	C	T
10	chr10_5827809	0	5827809	G	A
10	chr10_5834347	0	5834347	G	A
10	chr10_5835055	0	5835055	C	G
10	chr10_5840750	0	5840750	G	A
10	chr10_5841810	0	5841810	C	G
10	chr10_5849750	0	5849750	T	C
10	chr10_5849895	0	5849895	C	G
10	chr10_5852085	0	5852085	G	C
10	chr10_5856175	0	5856175	T	C
10	chr10_5856947	0	5856947	A	G
10	chr10_5864364	0	5864364	A	G
10	chr10_5876425	0	5876425	A	G
10	chr10_5888004	0	5888004	T	C
10	chr10_5901550	0	5901550	A	G
10	chr10_5907994	0	5907994	G	A
10	chr10_5919561	0	5919561	G	A
10	chr10_5919845	0	5919845	T	G
10	chr10_5921529	0	5921529	A	C
10	chr10_5921542	0	5921542	G	A
10	chr10_5927347	0	5927347	A	C
10	chr10_5984332	0	5984332	G	T
10	chr10_5989924	0	5989924	A	G
10	chr10_5994277	0	5994277	A	G
10	chr10_5995545	0	5995545	A	G
10	chr10_5999039	0	5999039	T	G
10	chr10_6003327	0	6003327	G	A
10	chr10_6004817	0	6004817	T	C
10	chr10_6008685	0	6008685	G	A
10	chr10_6012320	0	6012320	G	A
10	chr10_6019453	0	6019453	A	G
10	chr10_6023027	0	6023027	A	G
10	chr10_6033470	0	6033470	T	G
10	chr10_6034812	0	6034812	T	C
10	chr10_6037775	0	6037775	G	C
10	chr10_6039679	0	6039679	G	C
10	chr10_6040177	0	6040177	T	C
10	chr10_6043270	0	6043270	T	C
10	chr10_6045092	0	6045092	C	A
10	chr10_6060403	0	6060403	C	T
10	chr10_6075098	0	6075098	T	C
10	chr10_6076792	0	6076792	G	A
10	chr10_6077340	0	6077340	G	A
10	chr10_6078576	0	6078576	T	C
10	chr10_6094512	0	6094512	A	G
10	chr10_6101158	0	6101158	G	C
10	chr10_6104773	0	6104773	C	T
10	chr10_6109670	0	6109670	A	G
10	chr10_6114198	0	6114198	G	T
10	chr10_6115843	0	6115843	A	C
10	chr10_6123362	0	6123362	C	T
10	chr10_6131822	0	6131822	C	G
10	chr10_6151237	0	6151237	G	A
10	chr10_6153042	0	6153042	A	G
10	chr10_6154556	0	6154556	T	C
10	chr10_6155805	0	6155805	C	G
10	chr10_6157986	0	6157986	C	T
10	chr10_6158841	0	6158841	A	G
10	chr10_6164247	0	6164247	T	C
10	chr10_6166917	0	6166917	A	G
10	chr10_6166944	0	6166944	A	G
10	chr10_6167362	0	6167362	C	G
10	chr10_6167974	0	6167974	G	T
10	chr10_6168150	0	6168150	C	A
10	chr10_6169284	0	6169284	C	T
10	chr10_6172202	0	6172202	A	G
10	chr10_6177220	0	6177220	A	G
10	chr10_6177779	0	6177779	T	A
10	chr10_6178193	0	6178193	T	C
10	chr10_6178907	0	6178907	C	T
10	chr10_6179993	0	6179993	A	G
10	chr10_6183254	0	6183254	G	A
10	chr10_6188246	0	6188246	A	G
10	chr10_6191841	0	6191841	A	G
10	chr10_6214082	0	6214082	G	C
10	chr10_6215838	0	6215838	A	G
10	chr10_6217788	0	6217788	A	G
10	chr10_6259739	0	6259739	C	T
10	chr10_6261188	0	6261188	A	G
10	chr10_6270093	0	6270093	T	C
10	chr10_6283857	0	6283857	C	A
10	chr10_6284881	0	6284881	T	C
10	chr10_6286345	0	6286345	A	G
10	chr10_6289999	0	6289999	C	T
10	chr10_6290582	0	6290582	A	G
10	chr10_6290830	0	6290830	G	A
10	chr10_6292758	0	6292758	A	G
10	chr10_6300271	0	6300271	T	C
10	chr10_6303245	0	6303245	G	C
10	chr10_6306764	0	6306764	A	G
10	chr10_6315485	0	6315485	C	T
10	chr10_6317741	0	6317741	T	C
10	chr10_6328105	0	6328105	A	G
10	chr10_6328975	0	6328975	A	G
10	chr10_6330507	0	6330507	C	G
10	chr10_6334689	0	6334689	T	C
10	chr10_6335084	0	6335084	T	C
10	chr10_6336133	0	6336133	C	T
10	chr10_6338163	0	6338163	T	C
10	chr10_6341842	0	6341842	G	T
10	chr10_6342713	0	6342713	G	A
10	chr10_6359466	0	6359466	A	G
10	chr10_6362029	0	6362029	T	C
10	chr10_6362293	0	6362293	A	G
10	chr10_6370497	0	6370497	T	C
10	chr10_6373407	0	6373407	G	A
10	chr10_6376999	0	6376999	T	C
10	chr10_6377016	0	6377016	C	T
10	chr10_6382045	0	6382045	T	C
10	chr10_6384149	0	6384149	C	T
10	chr10_6385052	0	6385052	A	G
10	chr10_6385607	0	6385607	C	T
10	chr10_6386226	0	6386226	C	T
10	chr10_6391580	0	6391580	G	A
10	chr10_6392296	0	6392296	G	A
10	chr10_6399842	0	6399842	T	G
10	chr10_6404380	0	6404380	C	T
10	chr10_6409079	0	6409079	A	G
10	chr10_6413645	0	6413645	T	C
10	chr10_6413824	0	6413824	T	C
10	chr10_6414515	0	6414515	A	G
10	chr10_6419497	0	6419497	G	T
10	chr10_6420664	0	6420664	A	G
10	chr10_6429646	0	6429646	A	G
10	chr10_6437185	0	6437185	T	C
10	chr10_6442507	0	6442507	A	C
10	chr10_6446726	0	6446726	A	G
10	chr10_6449119	0	6449119	C	A
10	chr10_6453360	0	6453360	G	A
10	chr10_6461686	0	6461686	A	G
10	chr10_6481296	0	6481296	G	A
10	chr10_6482502	0	6482502	A	G
10	chr10_6488271	0	6488271	A	G
10	chr10_6488392	0	6488392	A	G
10	chr10_6489274	0	6489274	G	A
10	chr10_6490648	0	6490648	A	G
10	chr10_6491229	0	6491229	A	C
10	chr10_6493473	0	6493473	A	G
10	chr10_6494204	0	6494204	T	C
10	chr10_6494256	0	6494256	C	A
10	chr10_6495249	0	6495249	G	T
10	chr10_6495786	0	6495786	T	C
10	chr10_6500548	0	6500548	C	G
10	chr10_6503463	0	6503463	A	G
10	chr10_6514044	0	6514044	A	G
10	chr10_6520675	0	6520675	C	T
10	chr10_6522742	0	6522742	A	G
10	chr10_6525918	0	6525918	T	G
10	chr10_6525930	0	6525930	T	C
10	chr10_6528002	0	6528002	A	G
10	chr10_6528509	0	6528509	T	C
10	chr10_6528700	0	6528700	A	G
10	chr10_6529749	0	6529749	A	G
10	chr10_6531544	0	6531544	T	C
10	chr10_6532014	0	6532014	T	C
10	chr10_6537380	0	6537380	A	G
10	chr10_6541720	0	6541720	C	A
10	chr10_6542563	0	6542563	T	C
10	chr10_6559403	0	6559403	T	A
10	chr10_6564538	0	6564538	C	T
10	chr10_6565171	0	6565171	C	T
10	chr10_6569398	0	6569398	G	A
10	chr10_6574662	0	6574662	A	G
10	chr10_6576420	0	6576420	A	T
10	chr10_6577091	0	6577091	A	G
10	chr10_6592892	0	6592892	G	T
10	chr10_6595091	0	6595091	A	G
10	chr10_6602709	0	6602709	C	T
10	chr10_6608678	0	6608678	A	G
10	chr10_6617029	0	6617029	C	G
10	chr10_6620782	0	6620782	G	T
10	chr10_6623718	0	6623718	T	A
10	chr10_6630824	0	6630824	T	C
10	chr10_6631001	0	6631001	A	G
10	chr10_6636714	0	6636714	A	G
10	chr10_6638389	0	6638389	A	G
10	chr10_6639441	0	6639441	C	G
10	chr10_6655523	0	6655523	C	T
10	chr10_6662782	0	6662782	C	T
10	chr10_6665386	0	6665386	C	T
10	chr10_6674908	0	6674908	G	A
10	chr10_6676706	0	6676706	C	A
10	chr10_6676899	0	6676899	C	A
10	chr10_6681107	0	6681107	C	T
10	chr10_6709709	0	6709709	G	T
10	chr10_6712647	0	6712647	A	G
10	chr10_6713933	0	6713933	C	A
10	chr10_6715198	0	6715198	C	T
10	chr10_6716579	0	6716579	C	T
10	chr10_6717525	0	6717525	T	C
10	chr10_6720047	0	6720047	A	C
10	chr10_6720296	0	6720296	G	A
10	chr10_6724450	0	6724450	T	C
10	chr10_6725895	0	6725895	G	T
10	chr10_6731558	0	6731558	A	G
10	chr10_6738267	0	6738267	C	G
10	chr10_6740860	0	6740860	T	G
10	chr10_6766722	0	6766722	G	C
10	chr10_6780838	0	6780838	A	C
10	chr10_6785258	0	6785258	A	C
10	chr10_6786217	0	6786217	C	T
10	chr10_6804250	0	6804250	T	G
10	chr10_6804736	0	6804736	G	A
10	chr10_6829889	0	6829889	G	C
10	chr10_6833513	0	6833513	C	T
10	chr10_6837870	0	6837870	G	A
10	chr10_6841905	0	6841905	G	T
10	chr10_6850275	0	6850275	G	C
10	chr10_6850465	0	6850465	C	G
10	chr10_6851389	0	6851389	A	G
10	chr10_6851451	0	6851451	T	C
10	chr10_6859352	0	6859352	C	A
10	chr10_6859889	0	6859889	A	G
10	chr10_6870041	0	6870041	T	C
10	chr10_6878889	0	6878889	A	G
10	chr10_6888079	0	6888079	C	A
10	chr10_6888548	0	6888548	T	G
10	chr10_6889758	0	6889758	A	C
10	chr10_6895842	0	6895842	T	C
10	chr10_6897984	0	6897984	A	G
10	chr10_6902489	0	6902489	C	T
10	chr10_6904248	0	6904248	T	C
10	chr10_6912443	0	6912443	C	A
10	chr10_6912620	0	6912620	C	G
10	chr10_6920840	0	6920840	C	G
10	chr10_6922125	0	6922125	G	C
10	chr10_6935092	0	6935092	A	G
10	chr10_6955459	0	6955459	A	G
10	chr10_6955708	0	6955708	C	T
10	chr10_6960923	0	6960923	A	C
10	chr10_6969193	0	6969193	G	A
10	chr10_6974787	0	6974787	A	G
10	chr10_6998269	0	6998269	G	A
10	chr10_7000172	0	7000172	A	G
10	chr10_7005352	0	7005352	C	T
10	chr10_7007645	0	7007645	C	G
10	chr10_7009631	0	7009631	G	C
10	chr10_7010761	0	7010761	T	C
10	chr10_7015461	0	7015461	C	T
10	chr10_7018870	0	7018870	T	G
10	chr10_7021408	0	7021408	C	G
10	chr10_7024422	0	7024422	T	C
10	chr10_7027645	0	7027645	T	C
10	chr10_7029117	0	7029117	A	G
10	chr10_7029161	0	7029161	T	C
10	chr10_7030718	0	7030718	T	G
10	chr10_7039770	0	7039770	A	G
10	chr10_7048319	0	7048319	G	A
10	chr10_7056066	0	7056066	G	A
10	chr10_7060694	0	7060694	A	G
10	chr10_7079239	0	7079239	C	T
10	chr10_7082476	0	7082476	A	G
10	chr10_7090009	0	7090009	C	T
10	chr10_7091078	0	7091078	C	T
10	chr10_7097491	0	7097491	T	C
10	chr10_7100588	0	7100588	A	G
10	chr10_7109981	0	7109981	G	A
10	chr10_7114097	0	7114097	A	T
10	chr10_7116569	0	7116569	T	C
10	chr10_7120961	0	7120961	T	C
10	chr10_7129159	0	7129159	A	G
10	chr10_7129438	0	7129438	G	C
10	chr10_7134961	0	7134961	T	G
10	chr10_7159171	0	7159171	G	T
10	chr10_7161378	0	7161378	A	G
10	chr10_7162671	0	7162671	A	G
10	chr10_7164933	0	7164933	C	G
10	chr10_7165591	0	7165591	T	C
10	chr10_7166264	0	7166264	T	C
10	chr10_7168576	0	7168576	C	T
10	chr10_7181348	0	7181348	T	C
10	chr10_7186122	0	7186122	T	A
10	chr10_7186893	0	7186893	C	T
10	chr10_7187909	0	7187909	G	A
10	chr10_7188317	0	7188317	G	C
10	chr10_7189920	0	7189920	T	C
10	chr10_7191484	0	7191484	T	C
10	chr10_7191611	0	7191611	T	C
10	chr10_7192525	0	7192525	G	C
10	chr10_7192928	0	7192928	A	G
10	chr10_7193609	0	7193609	A	G
10	chr10_7200083	0	7200083	A	C
10	chr10_7202080	0	7202080	C	G
10	chr10_7203096	0	7203096	T	C
10	chr10_7204259	0	7204259	G	A
10	chr10_7208162	0	7208162	C	T
10	chr10_7209928	0	7209928	G	C
10	chr10_7210106	0	7210106	T	G
10	chr10_7210817	0	7210817	A	G
10	chr10_7212119	0	7212119	A	G
10	chr10_7217189	0	7217189	G	A
10	chr10_7221649	0	7221649	A	T
10	chr10_7222196	0	7222196	T	C
10	chr10_7233472	0	7233472	T	C
10	chr10_7236850	0	7236850	A	G
10	chr10_7239576	0	7239576	A	C
10	chr10_7242216	0	7242216	G	C
10	chr10_7252690	0	7252690	A	G
10	chr10_7254281	0	7254281	T	C
10	chr10_7254293	0	7254293	G	A
10	chr10_7272810	0	7272810	C	T
10	chr10_7280831	0	7280831	A	C
10	chr10_7281089	0	7281089	T	C
10	chr10_7285466	0	7285466	C	T
10	chr10_7288116	0	7288116	C	T
10	chr10_7292329	0	7292329	A	T
10	chr10_7293207	0	7293207	A	G
10	chr10_7296768	0	7296768	C	T
10	chr10_7296892	0	7296892	C	T
10	chr10_7303115	0	7303115	A	G
10	chr10_7309776	0	7309776	A	G
10	chr10_7310411	0	7310411	T	C
10	chr10_7315899	0	7315899	C	G
10	chr10_7320723	0	7320723	C	T
10	chr10_7323768	0	7323768	T	C
10	chr10_7324638	0	7324638	C	T
10	chr10_7325203	0	7325203	A	T
10	chr10_7325657	0	7325657	A	G
10	chr10_7331258	0	7331258	T	C
10	chr10_7344934	0	7344934	A	G
10	chr10_7345345	0	7345345	T	A
10	chr10_7349700	0	7349700	A	G
10	chr10_7355521	0	7355521	G	A
10	chr10_7374200	0	7374200	A	G
10	chr10_7388314	0	7388314	C	T
10	chr10_7397030	0	7397030	G	T
10	chr10_7397283	0	7397283	A	G
10	chr10_7402531	0	7402531	G	C
10	chr10_7404412	0	7404412	G	C
10	chr10_7404454	0	7404454	T	C
10	chr10_7406267	0	7406267	A	G
10	chr10_7407861	0	7407861	A	G
10	chr10_7424887	0	7424887	A	G
10	chr10_7438964	0	7438964	A	G
10	chr10_7439937	0	7439937	A	T
10	chr10_7450287	0	7450287	G	A
10	chr10_7458832	0	7458832	C	T
10	chr10_7459187	0	7459187	A	G
10	chr10_7463724	0	7463724	G	T
10	chr10_7465523	0	7465523	A	G
10	chr10_7481150	0	7481150	T	C
10	chr10_7492054	0	7492054	C	T
10	chr10_7494183	0	7494183	G	C
10	chr10_7496083	0	7496083	A	G
10	chr10_7503969	0	7503969	G	T
10	chr10_7504457	0	7504457	T	C
10	chr10_7506439	0	7506439	C	G
10	chr10_7511077	0	7511077	A	G
10	chr10_7512829	0	7512829	G	A
10	chr10_7514058	0	7514058	C	G
10	chr10_7515204	0	7515204	G	C
10	chr10_7516319	0	7516319	A	G
10	chr10_7518239	0	7518239	G	T
10	chr10_7522336	0	7522336	T	C
10	chr10_7523738	0	7523738	A	T
10	chr10_7525051	0	7525051	A	G
10	chr10_7527329	0	7527329	C	T
10	chr10_7540991	0	7540991	G	A
10	chr10_7549308	0	7549308	G	C
10	chr10_7550705	0	7550705	T	A
10	chr10_7552981	0	7552981	C	T
10	chr10_7555213	0	7555213	C	A
10	chr10_7555502	0	7555502	T	G
10	chr10_7571544	0	7571544	C	G
10	chr10_7574408	0	7574408	T	C
10	chr10_7590726	0	7590726	T	C
10	chr10_7605821	0	7605821	C	T
10	chr10_7613205	0	7613205	A	T
10	chr10_7618246	0	7618246	T	A
10	chr10_7625645	0	7625645	C	T
10	chr10_7633205	0	7633205	G	T
10	chr10_7666752	0	7666752	G	T
10	chr10_7668124	0	7668124	T	C
10	chr10_7679641	0	7679641	A	G
10	chr10_7688101	0	7688101	A	G
10	chr10_7688167	0	7688167	A	G
10	chr10_7696540	0	7696540	T	G
10	chr10_7696643	0	7696643	G	A
10	chr10_7702452	0	7702452	A	G
10	chr10_7704369	0	7704369	T	C
10	chr10_7709945	0	7709945	A	G
10	chr10_7711202	0	7711202	G	C
10	chr10_7715541	0	7715541	A	G
10	chr10_7724410	0	7724410	C	T
10	chr10_7724905	0	7724905	C	G
10	chr10_7729653	0	7729653	C	G
10	chr10_7739526	0	7739526	A	C
10	chr10_7746238	0	7746238	T	C
10	chr10_7758811	0	7758811	A	G
10	chr10_7760069	0	7760069	C	T
10	chr10_7760075	0	7760075	T	A
10	chr10_7777498	0	7777498	G	A
10	chr10_7782730	0	7782730	G	A
10	chr10_7789193	0	7789193	T	A
10	chr10_7798420	0	7798420	G	A
10	chr10_7803210	0	7803210	G	A
10	chr10_7805843	0	7805843	G	A
10	chr10_7815100	0	7815100	A	C
10	chr10_7815669	0	7815669	C	T
10	chr10_7816717	0	7816717	A	G
10	chr10_7819186	0	7819186	C	T
10	chr10_7821928	0	7821928	G	T
10	chr10_7825879	0	7825879	A	G
10	chr10_7828426	0	7828426	A	G
10	chr10_7853353	0	7853353	A	G
10	chr10_7854970	0	7854970	T	A
10	chr10_7864141	0	7864141	A	G
10	chr10_7870169	0	7870169	C	T
10	chr10_7883605	0	7883605	A	C
10	chr10_7887369	0	7887369	T	C
10	chr10_7908376	0	7908376	A	G
10	chr10_7921714	0	7921714	C	A
10	chr10_7946558	0	7946558	G	T
10	chr10_7955973	0	7955973	A	G
10	chr10_7964130	0	7964130	T	C
10	chr10_7965321	0	7965321	A	G
10	chr10_7974702	0	7974702	T	G
10	chr10_7975076	0	7975076	C	G
10	chr10_7986712	0	7986712	G	A
10	chr10_7986742	0	7986742	T	G
10	chr10_7986963	0	7986963	G	A
10	chr10_7996742	0	7996742	G	T
10	chr10_8004222	0	8004222	A	G
10	chr10_8009658	0	8009658	A	G
10	chr10_8012127	0	8012127	T	G
10	chr10_8027787	0	8027787	A	C
10	chr10_8028267	0	8028267	G	T
10	chr10_8029389	0	8029389	T	C
10	chr10_8029430	0	8029430	C	A
10	chr10_8047884	0	8047884	A	C
10	chr10_8057034	0	8057034	C	T
10	chr10_8057877	0	8057877	G	T
10	chr10_8064251	0	8064251	T	G
10	chr10_8064444	0	8064444	G	T
10	chr10_8069016	0	8069016	T	C
10	chr10_8076123	0	8076123	T	C
10	chr10_8076466	0	8076466	G	A
10	chr10_8080045	0	8080045	T	C
10	chr10_8085199	0	8085199	G	A
10	chr10_8086076	0	8086076	T	C
10	chr10_8086135	0	8086135	T	G
10	chr10_8087884	0	8087884	T	C
10	chr10_8097364	0	8097364	G	C
10	chr10_8102983	0	8102983	G	A
10	chr10_8108690	0	8108690	C	G
10	chr10_8126067	0	8126067	T	C
10	chr10_8133094	0	8133094	G	A
10	chr10_8133743	0	8133743	T	C
10	chr10_8139072	0	8139072	G	C
10	chr10_8141521	0	8141521	G	A
10	chr10_8156332	0	8156332	C	T
10	chr10_8159225	0	8159225	T	G
10	chr10_8160471	0	8160471	A	G
10	chr10_8162943	0	8162943	C	G
10	chr10_8171936	0	8171936	A	C
10	chr10_8172046	0	8172046	C	G
10	chr10_8179680	0	8179680	G	A
10	chr10_8180025	0	8180025	A	G
10	chr10_8204096	0	8204096	G	A
10	chr10_8206759	0	8206759	C	G
10	chr10_8207514	0	8207514	A	C
10	chr10_8208029	0	8208029	T	C
10	chr10_8208786	0	8208786	C	T
10	chr10_8216266	0	8216266	A	G
10	chr10_8217733	0	8217733	C	T
10	chr10_8220134	0	8220134	A	G
10	chr10_8222373	0	8222373	C	T
10	chr10_8223160	0	8223160	G	T
10	chr10_8239906	0	8239906	T	G
10	chr10_8243283	0	8243283	A	G
10	chr10_8245031	0	8245031	T	C
10	chr10_8294588	0	8294588	G	T
10	chr10_8298264	0	8298264	G	A
10	chr10_8305425	0	8305425	T	A
10	chr10_8310569	0	8310569	C	A
10	chr10_8312088	0	8312088	T	A
10	chr10_8316426	0	8316426	T	G
10	chr10_8324906	0	8324906	C	T
10	chr10_8332004	0	8332004	A	C
10	chr10_8333812	0	8333812	G	A
10	chr10_8341084	0	8341084	G	A
10	chr10_8343744	0	8343744	A	G
10	chr10_8344120	0	8344120	C	G
10	chr10_8345022	0	8345022	T	C
10	chr10_8351225	0	8351225	C	A
10	chr10_8353106	0	8353106	T	C
10	chr10_8358584	0	8358584	A	G
10	chr10_8362775	0	8362775	C	A
10	chr10_8369037	0	8369037	A	G
10	chr10_8383340	0	8383340	C	G
10	chr10_8384823	0	8384823	C	T
10	chr10_8386038	0	8386038	T	C
10	chr10_8389150	0	8389150	A	T
10	chr10_8396552	0	8396552	G	C
10	chr10_8401930	0	8401930	T	C
10	chr10_8411535	0	8411535	G	A
10	chr10_8413489	0	8413489	A	G
10	chr10_8414100	0	8414100	G	A
10	chr10_8416813	0	8416813	A	G
10	chr10_8429521	0	8429521	A	G
10	chr10_8431099	0	8431099	C	A
10	chr10_8438418	0	8438418	T	C
10	chr10_8438878	0	8438878	T	C
10	chr10_8439672	0	8439672	G	C
10	chr10_8439699	0	8439699	A	C
10	chr10_8443134	0	8443134	A	G
10	chr10_8443984	0	8443984	T	C
10	chr10_8446346	0	8446346	G	T
10	chr10_8446367	0	8446367	G	C
10	chr10_8448114	0	8448114	T	C
10	chr10_8449836	0	8449836	A	G
10	chr10_8450875	0	8450875	T	C
10	chr10_8452442	0	8452442	T	C
10	chr10_8465070	0	8465070	A	C
10	chr10_8465090	0	8465090	T	C
10	chr10_8480707	0	8480707	T	C
10	chr10_8489577	0	8489577	G	A
10	chr10_8495020	0	8495020	T	C
10	chr10_8499143	0	8499143	T	C
10	chr10_8509106	0	8509106	C	G
10	chr10_8522775	0	8522775	C	T
10	chr10_8531775	0	8531775	T	C
10	chr10_8531905	0	8531905	G	T
10	chr10_8536614	0	8536614	G	T
10	chr10_8553139	0	8553139	G	A
10	chr10_8555363	0	8555363	G	T
10	chr10_8558303	0	8558303	T	C
10	chr10_8562972	0	8562972	T	C
10	chr10_8566587	0	8566587	T	C
10	chr10_8572794	0	8572794	C	T
10	chr10_8581587	0	8581587	C	T
10	chr10_8593942	0	8593942	C	G
10	chr10_8596828	0	8596828	G	A
10	chr10_8610716	0	8610716	T	A
10	chr10_8611783	0	8611783	C	T
10	chr10_8615684	0	8615684	T	C
10	chr10_8616562	0	8616562	A	G
10	chr10_8621390	0	8621390	G	A
10	chr10_8628008	0	8628008	T	C
10	chr10_8631601	0	8631601	C	T
10	chr10_8633440	0	8633440	C	A
10	chr10_8637279	0	8637279	A	T
10	chr10_8638731	0	8638731	C	G
10	chr10_8653034	0	8653034	G	A
10	chr10_8665273	0	8665273	C	T
10	chr10_8674653	0	8674653	G	C
10	chr10_8677175	0	8677175	G	A
10	chr10_8680901	0	8680901	C	T
10	chr10_8689873	0	8689873	C	T
10	chr10_8691509	0	8691509	A	G
10	chr10_8691851	0	8691851	A	G
10	chr10_8705566	0	8705566	C	A
10	chr10_8707160	0	8707160	A	G
10	chr10_8707814	0	8707814	G	A
10	chr10_8713876	0	8713876	A	G
10	chr10_8714709	0	8714709	G	A
10	chr10_8731720	0	8731720	C	T
10	chr10_8732344	0	8732344	A	G
10	chr10_8732849	0	8732849	G	C
10	chr10_8733071	0	8733071	A	G
10	chr10_8733755	0	8733755	C	T
10	chr10_8742256	0	8742256	G	C
10	chr10_8746971	0	8746971	G	A
10	chr10_8752013	0	8752013	T	C
10	chr10_8754632	0	8754632	G	A
10	chr10_8757151	0	8757151	C	T
10	chr10_8757290	0	8757290	A	G
10	chr10_8763195	0	8763195	T	C
10	chr10_8777438	0	8777438	T	A
10	chr10_8778060	0	8778060	C	T
10	chr10_8781260	0	8781260	A	G
10	chr10_8787844	0	8787844	T	A
10	chr10_8799912	0	8799912	A	G
10	chr10_8803936	0	8803936	T	C
10	chr10_8804233	0	8804233	C	A
10	chr10_8804370	0	8804370	G	A
10	chr10_8811613	0	8811613	A	C
10	chr10_8815610	0	8815610	T	G
10	chr10_8819137	0	8819137	A	G
10	chr10_8830240	0	8830240	C	G
10	chr10_8830645	0	8830645	A	G
10	chr10_8832161	0	8832161	T	C
10	chr10_8839651	0	8839651	G	A
10	chr10_8847272	0	8847272	T	A
10	chr10_8853408	0	8853408	A	C
10	chr10_8860455	0	8860455	A	C
10	chr10_8869284	0	8869284	G	A
10	chr10_8873447	0	8873447	A	G
10	chr10_8874481	0	8874481	A	G
10	chr10_8888296	0	8888296	T	C
10	chr10_8898759	0	8898759	A	G
10	chr10_8904861	0	8904861	C	A
10	chr10_8934179	0	8934179	T	C
10	chr10_8934579	0	8934579	G	A
10	chr10_8943268	0	8943268	G	T
10	chr10_8953853	0	8953853	T	C
10	chr10_8954021	0	8954021	G	A
10	chr10_8956360	0	8956360	C	T
10	chr10_8958967	0	8958967	C	A
10	chr10_8968079	0	8968079	T	C
10	chr10_8978158	0	8978158	T	C
10	chr10_8981195	0	8981195	T	A
10	chr10_8982590	0	8982590	G	A
10	chr10_8999393	0	8999393	T	C
10	chr10_9004625	0	9004625	T	C
10	chr10_9008390	0	9008390	T	C
10	chr10_9009146	0	9009146	C	T
10	chr10_9018824	0	9018824	A	C
10	chr10_9019079	0	9019079	G	T
10	chr10_9022058	0	9022058	G	C
10	chr10_9023862	0	9023862	T	C
10	chr10_9026247	0	9026247	T	C
10	chr10_9030323	0	9030323	A	G
10	chr10_9030560	0	9030560	A	C
10	chr10_9031546	0	9031546	A	G
10	chr10_9041313	0	9041313	T	C
10	chr10_9042126	0	9042126	A	G
10	chr10_9085121	0	9085121	T	C
10	chr10_9089584	0	9089584	T	C
10	chr10_9090097	0	9090097	T	C
10	chr10_9093649	0	9093649	C	G
10	chr10_9098321	0	9098321	G	C
10	chr10_9109262	0	9109262	T	C
10	chr10_9112020	0	9112020	C	G
10	chr10_9116119	0	9116119	G	A
10	chr10_9118589	0	9118589	G	C
10	chr10_9121229	0	9121229	G	A
10	chr10_9122782	0	9122782	A	G
10	chr10_9128573	0	9128573	A	G
10	chr10_9135631	0	9135631	G	A
10	chr10_9157727	0	9157727	G	A
10	chr10_9159100	0	9159100	T	C
10	chr10_9161141	0	9161141	T	C
10	chr10_9162364	0	9162364	T	C
10	chr10_9164829	0	9164829	G	A
10	chr10_9169589	0	9169589	A	G
10	chr10_9172424	0	9172424	A	G
10	chr10_9179148	0	9179148	T	C
10	chr10_9184941	0	9184941	G	A
10	chr10_9185450	0	9185450	A	G
10	chr10_9188050	0	9188050	A	G
10	chr10_9191865	0	9191865	A	G
10	chr10_9191959	0	9191959	T	C
10	chr10_9192482	0	9192482	A	G
10	chr10_9192754	0	9192754	A	G
10	chr10_9193504	0	9193504	A	G
10	chr10_9194375	0	9194375	A	G
10	chr10_9195359	0	9195359	G	A
10	chr10_9196469	0	9196469	G	T
10	chr10_9199217	0	9199217	G	A
10	chr10_9199509	0	9199509	T	C
10	chr10_9201894	0	9201894	T	C
10	chr10_9207312	0	9207312	T	A
10	chr10_9212814	0	9212814	C	G
10	chr10_9213465	0	9213465	A	G
10	chr10_9213506	0	9213506	A	G
10	chr10_9217208	0	9217208	T	C
10	chr10_9224295	0	9224295	T	C
10	chr10_9225762	0	9225762	C	G
10	chr10_9227218	0	9227218	T	C
10	chr10_9229392	0	9229392	G	C
10	chr10_9233672	0	9233672	C	G
10	chr10_9239939	0	9239939	T	C
10	chr10_9243773	0	9243773	G	A
10	chr10_9243914	0	9243914	A	C
10	chr10_9248169	0	9248169	A	G
10	chr10_9250958	0	9250958	A	C
10	chr10_9252773	0	9252773	T	C
10	chr10_9255017	0	9255017	A	G
10	chr10_9257798	0	9257798	C	T
10	chr10_9258476	0	9258476	C	G
10	chr10_9259372	0	9259372	T	C
10	chr10_9260403	0	9260403	A	G
10	chr10_9262969	0	9262969	G	C
10	chr10_9265272	0	9265272	A	C
10	chr10_9265754	0	9265754	A	G
10	chr10_9266541	0	9266541	A	G
10	chr10_9267219	0	9267219	T	C
10	chr10_9271473	0	9271473	T	C
10	chr10_9277471	0	9277471	G	A
10	chr10_9283045	0	9283045	C	A
10	chr10_9285067	0	9285067	T	C
10	chr10_9287312	0	9287312	T	C
10	chr10_9287628	0	9287628	T	C
10	chr10_9288074	0	9288074	T	C
10	chr10_9288086	0	9288086	T	C
10	chr10_9300509	0	9300509	T	C
10	chr10_9302198	0	9302198	T	C
10	chr10_9302443	0	9302443	G	C
10	chr10_9302537	0	9302537	A	G
10	chr10_9303062	0	9303062	A	G
10	chr10_9309297	0	9309297	A	G
10	chr10_9311668	0	9311668	T	C
10	chr10_9313000	0	9313000	A	G
10	chr10_9316810	0	9316810	G	A
10	chr10_9317160	0	9317160	A	G
10	chr10_9326339	0	9326339	A	C
10	chr10_9329759	0	9329759	A	G
10	chr10_9344440	0	9344440	T	C
10	chr10_9347903	0	9347903	T	C
10	chr10_9349597	0	9349597	T	G
10	chr10_9350757	0	9350757	A	T
10	chr10_9350888	0	9350888	A	T
10	chr10_9357432	0	9357432	T	C
10	chr10_9357849	0	9357849	A	G
10	chr10_9360034	0	9360034	T	C
10	chr10_9364402	0	9364402	G	A
10	chr10_9375527	0	9375527	A	G
10	chr10_9380524	0	9380524	A	G
10	chr10_9389875	0	9389875	A	G
10	chr10_9391354	0	9391354	G	C
10	chr10_9393380	0	9393380	T	C
10	chr10_9395968	0	9395968	G	A
10	chr10_9399894	0	9399894	G	A
10	chr10_9407680	0	9407680	T	A
10	chr10_9407813	0	9407813	C	T
10	chr10_9416024	0	9416024	A	C
10	chr10_9420707	0	9420707	A	G
10	chr10_9431210	0	9431210	C	G
10	chr10_9448174	0	9448174	A	C
10	chr10_9456775	0	9456775	T	C
10	chr10_9462671	0	9462671	A	G
10	chr10_9470041	0	9470041	A	G
10	chr10_9475337	0	9475337	T	A
10	chr10_9476115	0	9476115	T	G
10	chr10_9476548	0	9476548	T	C
10	chr10_9477483	0	9477483	A	G
10	chr10_9488619	0	9488619	A	G
10	chr10_9491565	0	9491565	A	G
10	chr10_9499711	0	9499711	G	C
10	chr10_9505312	0	9505312	T	C
10	chr10_9511201	0	9511201	G	A
10	chr10_9512664	0	9512664	T	C
10	chr10_9521779	0	9521779	T	C
10	chr10_9524420	0	9524420	A	G
10	chr10_9529351	0	9529351	G	A
10	chr10_9533837	0	9533837	T	C
10	chr10_9552742	0	9552742	T	C
10	chr10_9555102	0	9555102	C	T
10	chr10_9557474	0	9557474	C	G
10	chr10_9561792	0	9561792	T	G
10	chr10_9562309	0	9562309	G	A
10	chr10_9569084	0	9569084	A	G
10	chr10_9584305	0	9584305	T	C
10	chr10_9584343	0	9584343	T	C
10	chr10_9588856	0	9588856	T	C
10	chr10_9609463	0	9609463	G	A
10	chr10_9620836	0	9620836	G	A
10	chr10_9622585	0	9622585	C	A
10	chr10_9631119	0	9631119	A	G
10	chr10_9631977	0	9631977	T	C
10	chr10_9636998	0	9636998	T	C
10	chr10_9646523	0	9646523	A	T
10	chr10_9653004	0	9653004	T	G
10	chr10_9655302	0	9655302	G	A
10	chr10_9656239	0	9656239	T	C
10	chr10_9657622	0	9657622	G	A
10	chr10_9667460	0	9667460	T	C
10	chr10_9667587	0	9667587	C	G
10	chr10_9670116	0	9670116	C	T
10	chr10_9671775	0	9671775	A	G
10	chr10_9675962	0	9675962	T	C
10	chr10_9680670	0	9680670	T	C
10	chr10_9680741	0	9680741	A	G
10	chr10_9681839	0	9681839	G	A
10	chr10_9684521	0	9684521	G	A
10	chr10_9684995	0	9684995	T	C
10	chr10_9687399	0	9687399	T	C
10	chr10_9688868	0	9688868	G	C
10	chr10_9692376	0	9692376	A	G
10	chr10_9692471	0	9692471	G	A
10	chr10_9693348	0	9693348	T	C
10	chr10_9694045	0	9694045	A	T
10	chr10_9697604	0	9697604	A	G
10	chr10_9699248	0	9699248	G	C
10	chr10_9699507	0	9699507	T	C
10	chr10_9701373	0	9701373	A	G
10	chr10_9703528	0	9703528	T	C
10	chr10_9707214	0	9707214	A	C
10	chr10_9713708	0	9713708	T	C
10	chr10_9716271	0	9716271	T	C
10	chr10_9717883	0	9717883	A	G
10	chr10_9731049	0	9731049	T	G
10	chr10_9734811	0	9734811	G	T
10	chr10_9741128	0	9741128	A	G
10	chr10_9746836	0	9746836	G	A
10	chr10_9748959	0	9748959	C	T
10	chr10_9756272	0	9756272	T	A
10	chr10_9770053	0	9770053	G	A
10	chr10_9778722	0	9778722	A	G
10	chr10_9782179	0	9782179	G	A
10	chr10_9784426	0	9784426	T	C
10	chr10_9788330	0	9788330	G	A
10	chr10_9796461	0	9796461	C	T
10	chr10_9804144	0	9804144	G	C
10	chr10_9804761	0	9804761	T	G
10	chr10_9810640	0	9810640	T	A
10	chr10_9810773	0	9810773	T	C
10	chr10_9825058	0	9825058	A	G
10	chr10_9853140	0	9853140	A	G
10	chr10_9856260	0	9856260	C	T
10	chr10_9869281	0	9869281	T	C
10	chr10_9869295	0	9869295	A	G
10	chr10_9877396	0	9877396	G	C
10	chr10_9887418	0	9887418	C	G
10	chr10_9897660	0	9897660	A	G
10	chr10_9901732	0	9901732	A	G
10	chr10_9902687	0	9902687	G	C
10	chr10_9908177	0	9908177	T	C
10	chr10_9916133	0	9916133	A	G
10	chr10_9918638	0	9918638	G	T
10	chr10_9918939	0	9918939	A	G
10	chr10_9925073	0	9925073	C	A
10	chr10_9927705	0	9927705	A	G
10	chr10_9928093	0	9928093	T	A
10	chr10_9928101	0	9928101	G	C
10	chr10_9928563	0	9928563	A	G
10	chr10_9931753	0	9931753	G	T
10	chr10_9933051	0	9933051	T	G
10	chr10_9941062	0	9941062	T	C
10	chr10_9941472	0	9941472	G	A
10	chr10_9943327	0	9943327	C	T
10	chr10_9944778	0	9944778	T	G
10	chr10_9945189	0	9945189	A	G
10	chr10_9945344	0	9945344	T	C
10	chr10_9948725	0	9948725	T	C
10	chr10_9950164	0	9950164	T	C
10	chr10_9956322	0	9956322	G	A
10	chr10_9963752	0	9963752	C	T
10	chr10_9966513	0	9966513	C	A
10	chr10_9967203	0	9967203	A	G
10	chr10_9976493	0	9976493	C	T
10	chr10_9977563	0	9977563	G	A
10	chr10_9979157	0	9979157	A	T
10	chr10_9981844	0	9981844	T	C
10	chr10_9983503	0	9983503	G	A
10	chr10_9986027	0	9986027	G	A
10	chr10_9987714	0	9987714	T	G
10	chr10_9988956	0	9988956	T	C
10	chr10_9995799	0	9995799	A	G
10	chr10_9997018	0	9997018	G	A
10	chr10_9999548	0	9999548	T	C
10	chr10_10000304	0	10000304	T	C
10	chr10_10002380	0	10002380	A	G
10	chr10_10002784	0	10002784	G	T
10	chr10_10003416	0	10003416	G	T
10	chr10_10017498	0	10017498	C	G
10	chr10_10018050	0	10018050	T	C
10	chr10_10022019	0	10022019	A	G
10	chr10_10030326	0	10030326	G	A
10	chr10_10034948	0	10034948	T	C
10	chr10_10035354	0	10035354	A	G
10	chr10_10036081	0	10036081	G	C
10	chr10_10037047	0	10037047	A	G
10	chr10_10041096	0	10041096	A	C
10	chr10_10053025	0	10053025	C	A
10	chr10_10054106	0	10054106	T	C
10	chr10_10059332	0	10059332	G	C
10	chr10_10062478	0	10062478	G	A
10	chr10_10063106	0	10063106	A	G
10	chr10_10077007	0	10077007	A	C
10	chr10_10083312	0	10083312	A	C
10	chr10_10084867	0	10084867	T	C
10	chr10_10089505	0	10089505	T	C
10	chr10_10089844	0	10089844	A	G
10	chr10_10097355	0	10097355	C	T
10	chr10_10102298	0	10102298	G	A
10	chr10_10110810	0	10110810	C	T
10	chr10_10149727	0	10149727	T	C
10	chr10_10158764	0	10158764	T	C
10	chr10_10163267	0	10163267	C	T
10	chr10_10170200	0	10170200	T	C
10	chr10_10170261	0	10170261	G	A
10	chr10_10170917	0	10170917	C	T
10	chr10_10173826	0	10173826	G	A
10	chr10_10174428	0	10174428	T	C
10	chr10_10175493	0	10175493	A	G
10	chr10_10175865	0	10175865	T	C
10	chr10_10177806	0	10177806	G	A
10	chr10_10181743	0	10181743	A	G
10	chr10_10188167	0	10188167	A	G
10	chr10_10189271	0	10189271	C	T
10	chr10_10197137	0	10197137	C	G
10	chr10_10209101	0	10209101	C	T
10	chr10_10212344	0	10212344	G	A
10	chr10_10216612	0	10216612	T	G
10	chr10_10218326	0	10218326	A	G
10	chr10_10226387	0	10226387	C	T
10	chr10_10232318	0	10232318	G	C
10	chr10_10232486	0	10232486	T	C
10	chr10_10238337	0	10238337	T	C
10	chr10_10239323	0	10239323	A	G
10	chr10_10239341	0	10239341	T	C
10	chr10_10252409	0	10252409	G	C
10	chr10_10262532	0	10262532	C	G
10	chr10_10262969	0	10262969	G	A
10	chr10_10270946	0	10270946	A	G
10	chr10_10274904	0	10274904	T	C
10	chr10_10276717	0	10276717	C	G
10	chr10_10277660	0	10277660	G	A
10	chr10_10283379	0	10283379	G	A
10	chr10_10286746	0	10286746	A	G
10	chr10_10288001	0	10288001	G	A
10	chr10_10293585	0	10293585	C	T
10	chr10_10294049	0	10294049	T	C
10	chr10_10297857	0	10297857	G	A
10	chr10_10301126	0	10301126	A	G
10	chr10_10308724	0	10308724	A	G
10	chr10_10314875	0	10314875	C	T
10	chr10_10329425	0	10329425	A	G
10	chr10_10330692	0	10330692	G	A
10	chr10_10331950	0	10331950	A	G
10	chr10_10332765	0	10332765	G	A
10	chr10_10336112	0	10336112	T	C
10	chr10_10336490	0	10336490	A	G
10	chr10_10340704	0	10340704	A	C
10	chr10_10340769	0	10340769	A	G
10	chr10_10351690	0	10351690	A	C
10	chr10_10353060	0	10353060	A	G
10	chr10_10359030	0	10359030	C	T
10	chr10_10359463	0	10359463	G	A
10	chr10_10360857	0	10360857	A	T
10	chr10_10361780	0	10361780	T	C
10	chr10_10366165	0	10366165	C	T
10	chr10_10370395	0	10370395	T	A
10	chr10_10370619	0	10370619	C	T
10	chr10_10375803	0	10375803	T	C
10	chr10_10381049	0	10381049	A	G
10	chr10_10400955	0	10400955	T	C
10	chr10_10401763	0	10401763	G	A
10	chr10_10409959	0	10409959	G	A
10	chr10_10411245	0	10411245	A	G
10	chr10_10413819	0	10413819	C	A
10	chr10_10414462	0	10414462	T	G
10	chr10_10415211	0	10415211	T	C
10	chr10_10422105	0	10422105	T	A
10	chr10_10425802	0	10425802	T	C
10	chr10_10436463	0	10436463	C	T
10	chr10_10437684	0	10437684	T	C
10	chr10_10442314	0	10442314	A	G
10	chr10_10445380	0	10445380	G	C
10	chr10_10451643	0	10451643	T	C
10	chr10_10452713	0	10452713	C	T
10	chr10_10457239	0	10457239	T	G
10	chr10_10460943	0	10460943	T	C
10	chr10_10466078	0	10466078	G	T
10	chr10_10466565	0	10466565	G	C
10	chr10_10472299	0	10472299	A	G
10	chr10_10479721	0	10479721	T	G
10	chr10_10482075	0	10482075	T	C
10	chr10_10495562	0	10495562	T	C
10	chr10_10500576	0	10500576	A	T
10	chr10_10503355	0	10503355	T	C
10	chr10_10503706	0	10503706	G	A
10	chr10_10510309	0	10510309	A	G
10	chr10_10510830	0	10510830	T	C
10	chr10_10512552	0	10512552	A	G
10	chr10_10516802	0	10516802	T	C
10	chr10_10516819	0	10516819	G	C
10	chr10_10517084	0	10517084	T	A
10	chr10_10521654	0	10521654	A	G
10	chr10_10524611	0	10524611	A	G
10	chr10_10527958	0	10527958	G	A
10	chr10_10531916	0	10531916	C	A
10	chr10_10543633	0	10543633	T	C
10	chr10_10548270	0	10548270	T	C
10	chr10_10553375	0	10553375	G	A
10	chr10_10559725	0	10559725	C	T
10	chr10_10562232	0	10562232	C	T
10	chr10_10564779	0	10564779	T	C
10	chr10_10571658	0	10571658	T	G
10	chr10_10586564	0	10586564	A	G
10	chr10_10590614	0	10590614	C	T
10	chr10_10595454	0	10595454	C	A
10	chr10_10597164	0	10597164	G	A
10	chr10_10600836	0	10600836	C	T
10	chr10_10604216	0	10604216	T	C
10	chr10_10607028	0	10607028	C	T
10	chr10_10608115	0	10608115	G	T
10	chr10_10608262	0	10608262	A	C
10	chr10_10610454	0	10610454	T	G
10	chr10_10620896	0	10620896	A	G
10	chr10_10623299	0	10623299	C	T
10	chr10_10628301	0	10628301	T	C
10	chr10_10628900	0	10628900	G	A
10	chr10_10631105	0	10631105	T	C
10	chr10_10634341	0	10634341	A	G
10	chr10_10635272	0	10635272	A	G
10	chr10_10647112	0	10647112	T	C
10	chr10_10657095	0	10657095	C	A
10	chr10_10658539	0	10658539	T	A
10	chr10_10661784	0	10661784	G	A
10	chr10_10662682	0	10662682	T	C
10	chr10_10666962	0	10666962	A	G
10	chr10_10671278	0	10671278	T	C
10	chr10_10673944	0	10673944	A	G
10	chr10_10683090	0	10683090	C	T
10	chr10_10686462	0	10686462	A	G
10	chr10_10690838	0	10690838	C	G
10	chr10_10701027	0	10701027	A	C
10	chr10_10701463	0	10701463	A	G
10	chr10_10709950	0	10709950	C	A
10	chr10_10710962	0	10710962	T	C
10	chr10_10715047	0	10715047	G	C
10	chr10_10725939	0	10725939	C	A
10	chr10_10729989	0	10729989	T	C
10	chr10_10734443	0	10734443	T	C
10	chr10_10749523	0	10749523	A	G
10	chr10_10754398	0	10754398	T	C
10	chr10_10755948	0	10755948	A	C
10	chr10_10759772	0	10759772	G	C
10	chr10_10783988	0	10783988	A	G
10	chr10_10787188	0	10787188	G	A
10	chr10_10787724	0	10787724	T	C
10	chr10_10789407	0	10789407	A	G
10	chr10_10791973	0	10791973	G	C
10	chr10_10792238	0	10792238	A	G
10	chr10_10794039	0	10794039	T	C
10	chr10_10798247	0	10798247	C	T
10	chr10_10809649	0	10809649	A	G
10	chr10_10810009	0	10810009	A	G
10	chr10_10811989	0	10811989	G	C
10	chr10_10814430	0	10814430	T	C
10	chr10_10814517	0	10814517	A	G
10	chr10_10817699	0	10817699	T	C
10	chr10_10823618	0	10823618	T	C
10	chr10_10825956	0	10825956	G	T
10	chr10_10843632	0	10843632	T	C
10	chr10_10847580	0	10847580	C	G
10	chr10_10862257	0	10862257	C	T
10	chr10_10863508	0	10863508	A	G
10	chr10_10865799	0	10865799	A	G
10	chr10_10872220	0	10872220	A	T
10	chr10_10886600	0	10886600	A	G
10	chr10_10886648	0	10886648	C	T
10	chr10_10900047	0	10900047	A	G
10	chr10_10900973	0	10900973	T	C
10	chr10_10901727	0	10901727	A	G
10	chr10_10901802	0	10901802	T	C
10	chr10_10901822	0	10901822	A	G
10	chr10_10907307	0	10907307	A	G
10	chr10_10907400	0	10907400	T	C
10	chr10_10911690	0	10911690	T	C
10	chr10_10915209	0	10915209	G	C
10	chr10_10922741	0	10922741	A	G
10	chr10_10931799	0	10931799	T	C
10	chr10_10938498	0	10938498	G	A
10	chr10_10958800	0	10958800	A	G
10	chr10_10982424	0	10982424	G	A
10	chr10_10999092	0	10999092	A	G
10	chr10_11008091	0	11008091	G	C
10	chr10_11009192	0	11009192	T	C
10	chr10_11009774	0	11009774	G	T
10	chr10_11015725	0	11015725	A	G
10	chr10_11016621	0	11016621	T	C
10	chr10_11021389	0	11021389	A	G
10	chr10_11025137	0	11025137	T	G
10	chr10_11032776	0	11032776	T	C
10	chr10_11035200	0	11035200	T	C
10	chr10_11043625	0	11043625	A	G
10	chr10_11044176	0	11044176	C	A
10	chr10_11053365	0	11053365	A	G
10	chr10_11067620	0	11067620	T	C
10	chr10_11076294	0	11076294	C	G
10	chr10_11083262	0	11083262	A	G
10	chr10_11083385	0	11083385	T	G
10	chr10_11098421	0	11098421	C	G
10	chr10_11100315	0	11100315	A	G
10	chr10_11104306	0	11104306	G	A
10	chr10_11104873	0	11104873	G	A
10	chr10_11123350	0	11123350	A	G
10	chr10_11123443	0	11123443	C	T
10	chr10_11125678	0	11125678	T	C
10	chr10_11130960	0	11130960	T	C
10	chr10_11132632	0	11132632	A	T
10	chr10_11133538	0	11133538	G	C
10	chr10_11133677	0	11133677	A	G
10	chr10_11136691	0	11136691	A	T
10	chr10_11147546	0	11147546	T	A
10	chr10_11154863	0	11154863	T	G
10	chr10_11160263	0	11160263	A	G
10	chr10_11170257	0	11170257	T	C
10	chr10_11170991	0	11170991	A	C
10	chr10_11171778	0	11171778	A	G
10	chr10_11175291	0	11175291	C	G
10	chr10_11180962	0	11180962	G	T
10	chr10_11181558	0	11181558	T	C
10	chr10_11195708	0	11195708	G	A
10	chr10_11203433	0	11203433	C	T
10	chr10_11204047	0	11204047	A	G
10	chr10_11205371	0	11205371	A	G
10	chr10_11214782	0	11214782	A	C
10	chr10_11218903	0	11218903	A	G
10	chr10_11219341	0	11219341	T	C
10	chr10_11227632	0	11227632	G	A
10	chr10_11234368	0	11234368	G	C
10	chr10_11266004	0	11266004	G	A
10	chr10_11266765	0	11266765	C	T
10	chr10_11267581	0	11267581	A	T
10	chr10_11281311	0	11281311	C	T
10	chr10_11285069	0	11285069	C	G
10	chr10_11297767	0	11297767	C	T
10	chr10_11298935	0	11298935	C	T
10	chr10_11302670	0	11302670	C	A
10	chr10_11309450	0	11309450	T	C
10	chr10_11310527	0	11310527	C	T
10	chr10_11311155	0	11311155	T	C
10	chr10_11311312	0	11311312	C	T
10	chr10_11321541	0	11321541	T	C
10	chr10_11325589	0	11325589	C	T
10	chr10_11333701	0	11333701	T	C
10	chr10_11349938	0	11349938	A	C
10	chr10_11358329	0	11358329	C	T
10	chr10_11359866	0	11359866	T	C
10	chr10_11365285	0	11365285	T	C
10	chr10_11368465	0	11368465	C	A
10	chr10_11383839	0	11383839	C	A
10	chr10_11386801	0	11386801	C	T
10	chr10_11396636	0	11396636	T	C
10	chr10_11396836	0	11396836	A	G
10	chr10_11399556	0	11399556	T	G
10	chr10_11406127	0	11406127	C	T
10	chr10_11408212	0	11408212	G	C
10	chr10_11411402	0	11411402	A	C
10	chr10_11412777	0	11412777	C	T
10	chr10_11416753	0	11416753	G	A
10	chr10_11426910	0	11426910	A	G
10	chr10_11427588	0	11427588	C	T
10	chr10_11428498	0	11428498	A	G
10	chr10_11428647	0	11428647	C	G
10	chr10_11430327	0	11430327	A	T
10	chr10_11432497	0	11432497	T	C
10	chr10_11433473	0	11433473	T	G
10	chr10_11434008	0	11434008	G	T
10	chr10_11435292	0	11435292	G	T
10	chr10_11437257	0	11437257	A	G
10	chr10_11441174	0	11441174	C	A
10	chr10_11443975	0	11443975	T	C
10	chr10_11444501	0	11444501	T	C
10	chr10_11444905	0	11444905	A	G
10	chr10_11445143	0	11445143	G	A
10	chr10_11469095	0	11469095	A	C
10	chr10_11479209	0	11479209	C	T
10	chr10_11479624	0	11479624	C	G
10	chr10_11482483	0	11482483	C	T
10	chr10_11491972	0	11491972	A	T
10	chr10_11492806	0	11492806	C	G
10	chr10_11496747	0	11496747	A	G
10	chr10_11502891	0	11502891	G	C
10	chr10_11506257	0	11506257	T	C
10	chr10_11508989	0	11508989	C	T
10	chr10_11510959	0	11510959	G	C
10	chr10_11512467	0	11512467	A	G
10	chr10_11512861	0	11512861	C	T
10	chr10_11514360	0	11514360	T	C
10	chr10_11523249	0	11523249	G	T
10	chr10_11527558	0	11527558	T	C
10	chr10_11529279	0	11529279	T	C
10	chr10_11531985	0	11531985	T	A
10	chr10_11534119	0	11534119	A	G
10	chr10_11534280	0	11534280	A	G
10	chr10_11540122	0	11540122	G	A
10	chr10_11542695	0	11542695	A	C
10	chr10_11552442	0	11552442	G	C
10	chr10_11552878	0	11552878	T	C
10	chr10_11560340	0	11560340	T	C
10	chr10_11560788	0	11560788	G	A
10	chr10_11563715	0	11563715	C	T
10	chr10_11565603	0	11565603	T	A
10	chr10_11565743	0	11565743	A	G
10	chr10_11568533	0	11568533	C	T
10	chr10_11573758	0	11573758	T	C
10	chr10_11582446	0	11582446	A	G
10	chr10_11584989	0	11584989	T	C
10	chr10_11591153	0	11591153	C	T
10	chr10_11597109	0	11597109	T	C
10	chr10_11600838	0	11600838	T	G
10	chr10_11601252	0	11601252	C	A
10	chr10_11603969	0	11603969	T	C
10	chr10_11605771	0	11605771	A	C
10	chr10_11606956	0	11606956	C	T
10	chr10_11608861	0	11608861	A	T
10	chr10_11614547	0	11614547	G	A
10	chr10_11615137	0	11615137	C	A
10	chr10_11615881	0	11615881	T	G
10	chr10_11618910	0	11618910	C	T
10	chr10_11619726	0	11619726	T	C
10	chr10_11623750	0	11623750	A	C
10	chr10_11627798	0	11627798	C	G
10	chr10_11667672	0	11667672	C	T
10	chr10_11687579	0	11687579	A	G
10	chr10_11692001	0	11692001	A	G
10	chr10_11697284	0	11697284	A	G
10	chr10_11697810	0	11697810	T	C
10	chr10_11715606	0	11715606	A	G
10	chr10_11720487	0	11720487	C	T
10	chr10_11725939	0	11725939	A	G
10	chr10_11727702	0	11727702	T	C
10	chr10_11733528	0	11733528	G	T
10	chr10_11737367	0	11737367	A	T
10	chr10_11737466	0	11737466	T	C
10	chr10_11743909	0	11743909	A	G
10	chr10_11760086	0	11760086	C	T
10	chr10_11760693	0	11760693	G	T
10	chr10_11768567	0	11768567	C	T
10	chr10_11771592	0	11771592	T	C
10	chr10_11776941	0	11776941	G	C
10	chr10_11782116	0	11782116	A	G
10	chr10_11802402	0	11802402	A	C
10	chr10_11805405	0	11805405	C	A
10	chr10_11806317	0	11806317	T	G
10	chr10_11812170	0	11812170	T	C
10	chr10_11814830	0	11814830	T	C
10	chr10_11817763	0	11817763	T	C
10	chr10_11819861	0	11819861	A	G
10	chr10_11819989	0	11819989	A	G
10	chr10_11822556	0	11822556	A	C
10	chr10_11827043	0	11827043	G	C
10	chr10_11829132	0	11829132	T	A
10	chr10_11833158	0	11833158	A	G
10	chr10_11844806	0	11844806	A	G
10	chr10_11845981	0	11845981	A	G
10	chr10_11848387	0	11848387	T	C
10	chr10_11850623	0	11850623	T	C
10	chr10_11851846	0	11851846	C	G
10	chr10_11854489	0	11854489	G	A
10	chr10_11856664	0	11856664	T	C
10	chr10_11858210	0	11858210	G	A
10	chr10_11860305	0	11860305	T	C
10	chr10_11861416	0	11861416	G	T
10	chr10_11866777	0	11866777	G	A
10	chr10_11882059	0	11882059	A	G
10	chr10_11883955	0	11883955	T	C
10	chr10_11891907	0	11891907	G	C
10	chr10_11892346	0	11892346	A	C
10	chr10_11899396	0	11899396	C	T
10	chr10_11900554	0	11900554	C	T
10	chr10_11911001	0	11911001	C	T
10	chr10_11911569	0	11911569	T	C
10	chr10_11914530	0	11914530	G	C
10	chr10_11915512	0	11915512	T	C
10	chr10_11919071	0	11919071	A	G
10	chr10_11920769	0	11920769	T	C
10	chr10_11929840	0	11929840	A	G
10	chr10_11937683	0	11937683	T	C
10	chr10_11942377	0	11942377	A	C
10	chr10_11944234	0	11944234	T	C
10	chr10_11946391	0	11946391	C	G
10	chr10_11948592	0	11948592	A	C
10	chr10_11949574	0	11949574	A	G
10	chr10_11950212	0	11950212	G	T
10	chr10_11951753	0	11951753	T	C
10	chr10_11953714	0	11953714	T	C
10	chr10_11954359	0	11954359	T	C
10	chr10_11964613	0	11964613	G	C
10	chr10_11973014	0	11973014	G	A
10	chr10_11973607	0	11973607	A	G
10	chr10_11979496	0	11979496	C	A
10	chr10_11980662	0	11980662	T	C
10	chr10_11981471	0	11981471	C	T
10	chr10_11984573	0	11984573	T	C
10	chr10_11985846	0	11985846	C	A
10	chr10_12018970	0	12018970	A	G
10	chr10_12019008	0	12019008	A	G
10	chr10_12021962	0	12021962	A	G
10	chr10_12023627	0	12023627	C	T
10	chr10_12070903	0	12070903	T	C
10	chr10_12076663	0	12076663	C	T
10	chr10_12077049	0	12077049	T	A
10	chr10_12079097	0	12079097	A	G
10	chr10_12080282	0	12080282	T	C
10	chr10_12084070	0	12084070	G	T
10	chr10_12098398	0	12098398	A	T
10	chr10_12103288	0	12103288	A	T
10	chr10_12106059	0	12106059	G	A
10	chr10_12106389	0	12106389	C	T
10	chr10_12106884	0	12106884	C	T
10	chr10_12107737	0	12107737	C	T
10	chr10_12120549	0	12120549	G	A
10	chr10_12121277	0	12121277	A	G
10	chr10_12127944	0	12127944	C	T
10	chr10_12130998	0	12130998	A	G
10	chr10_12136726	0	12136726	A	G
10	chr10_12137628	0	12137628	T	C
10	chr10_12143466	0	12143466	C	T
10	chr10_12163509	0	12163509	G	A
10	chr10_12167835	0	12167835	A	G
10	chr10_12171869	0	12171869	T	C
10	chr10_12176441	0	12176441	G	C
10	chr10_12178586	0	12178586	T	C
10	chr10_12183638	0	12183638	G	C
10	chr10_12188146	0	12188146	T	G
10	chr10_12190283	0	12190283	G	C
10	chr10_12191817	0	12191817	G	A
10	chr10_12200274	0	12200274	A	G
10	chr10_12204390	0	12204390	C	T
10	chr10_12211631	0	12211631	A	G
10	chr10_12214113	0	12214113	A	T
10	chr10_12221862	0	12221862	C	T
10	chr10_12227469	0	12227469	A	G
10	chr10_12228140	0	12228140	A	G
10	chr10_12228645	0	12228645	C	A
10	chr10_12233125	0	12233125	A	G
10	chr10_12246863	0	12246863	T	A
10	chr10_12259425	0	12259425	A	G
10	chr10_12265789	0	12265789	C	T
10	chr10_12270170	0	12270170	G	A
10	chr10_12276322	0	12276322	G	C
10	chr10_12276826	0	12276826	C	T
10	chr10_12282274	0	12282274	A	G
10	chr10_12283244	0	12283244	A	T
10	chr10_12286938	0	12286938	T	A
10	chr10_12304450	0	12304450	T	A
10	chr10_12328284	0	12328284	A	T
10	chr10_12328521	0	12328521	T	C
10	chr10_12332156	0	12332156	T	C
10	chr10_12333052	0	12333052	T	C
10	chr10_12335528	0	12335528	T	G
10	chr10_12337601	0	12337601	C	A
10	chr10_12340361	0	12340361	C	T
10	chr10_12346071	0	12346071	T	C
10	chr10_12347305	0	12347305	C	T
10	chr10_12349366	0	12349366	T	C
10	chr10_12367357	0	12367357	C	T
10	chr10_12370691	0	12370691	G	A
10	chr10_12371696	0	12371696	T	G
10	chr10_12373806	0	12373806	T	G
10	chr10_12381389	0	12381389	T	C
10	chr10_12488024	0	12488024	A	G
10	chr10_12489573	0	12489573	G	C
10	chr10_12504377	0	12504377	A	C
10	chr10_12506381	0	12506381	C	A
10	chr10_12506797	0	12506797	A	G
10	chr10_12509056	0	12509056	T	C
10	chr10_12509412	0	12509412	T	A
10	chr10_12513835	0	12513835	A	G
10	chr10_12516675	0	12516675	A	G
10	chr10_12534986	0	12534986	T	C
10	chr10_12539162	0	12539162	G	A
10	chr10_12579825	0	12579825	C	G
10	chr10_12581932	0	12581932	A	G
10	chr10_12597996	0	12597996	T	C
10	chr10_12602548	0	12602548	C	A
10	chr10_12622277	0	12622277	T	C
10	chr10_12625864	0	12625864	A	C
10	chr10_12641656	0	12641656	C	T
10	chr10_12645989	0	12645989	G	A
10	chr10_12649235	0	12649235	G	A
10	chr10_12652978	0	12652978	C	T
10	chr10_12654544	0	12654544	A	G
10	chr10_12659298	0	12659298	A	G
10	chr10_12683676	0	12683676	C	A
10	chr10_12684701	0	12684701	G	A
10	chr10_12685358	0	12685358	A	G
10	chr10_12685641	0	12685641	T	G
10	chr10_12695394	0	12695394	A	G
10	chr10_12699615	0	12699615	T	C
10	chr10_12706098	0	12706098	T	C
10	chr10_12709643	0	12709643	C	T
10	chr10_12712723	0	12712723	C	T
10	chr10_12716912	0	12716912	G	A
10	chr10_12717241	0	12717241	G	C
10	chr10_12720081	0	12720081	G	C
10	chr10_12721930	0	12721930	C	A
10	chr10_12740423	0	12740423	C	T
10	chr10_12740530	0	12740530	C	T
10	chr10_12744364	0	12744364	A	G
10	chr10_12747069	0	12747069	T	C
10	chr10_12766102	0	12766102	T	C
10	chr10_12766931	0	12766931	T	G
10	chr10_12774425	0	12774425	T	C
10	chr10_12774713	0	12774713	G	T
10	chr10_12775747	0	12775747	A	T
10	chr10_12776409	0	12776409	G	A
10	chr10_12777474	0	12777474	A	G
10	chr10_12785104	0	12785104	A	G
10	chr10_12786212	0	12786212	A	G
10	chr10_12795449	0	12795449	T	C
10	chr10_12798248	0	12798248	A	C
10	chr10_12801988	0	12801988	C	A
10	chr10_12821405	0	12821405	T	C
10	chr10_12822568	0	12822568	G	A
10	chr10_12824110	0	12824110	A	G
10	chr10_12833422	0	12833422	G	A
10	chr10_12833466	0	12833466	A	T
10	chr10_12843565	0	12843565	T	C
10	chr10_12847054	0	12847054	T	C
10	chr10_12848115	0	12848115	G	C
10	chr10_12851394	0	12851394	G	A
10	chr10_12862690	0	12862690	A	C
10	chr10_12865680	0	12865680	C	T
10	chr10_12866028	0	12866028	C	T
10	chr10_12883848	0	12883848	T	C
10	chr10_12884065	0	12884065	T	G
10	chr10_12897377	0	12897377	C	T
10	chr10_12902911	0	12902911	C	T
10	chr10_12909021	0	12909021	G	C
10	chr10_12911741	0	12911741	A	G
10	chr10_12913588	0	12913588	C	A
10	chr10_12916548	0	12916548	G	A
10	chr10_12917525	0	12917525	A	C
10	chr10_12918158	0	12918158	A	C
10	chr10_12920462	0	12920462	G	A
10	chr10_12922867	0	12922867	G	A
10	chr10_12925269	0	12925269	A	G
10	chr10_12933799	0	12933799	T	C
10	chr10_12936463	0	12936463	A	C
10	chr10_12938736	0	12938736	A	G
10	chr10_12942838	0	12942838	A	C
10	chr10_12953355	0	12953355	C	A
10	chr10_12972889	0	12972889	A	C
10	chr10_12973130	0	12973130	C	T
10	chr10_12980290	0	12980290	C	A
10	chr10_12988374	0	12988374	C	T
10	chr10_12992828	0	12992828	C	G
10	chr10_12998550	0	12998550	C	T
10	chr10_13035594	0	13035594	C	T
10	chr10_13037723	0	13037723	T	C
10	chr10_13041637	0	13041637	C	T
10	chr10_13113746	0	13113746	A	G
10	chr10_13113793	0	13113793	A	T
10	chr10_13116550	0	13116550	C	T
10	chr10_13120348	0	13120348	G	C
10	chr10_13126234	0	13126234	C	A
10	chr10_13140101	0	13140101	C	G
10	chr10_13149360	0	13149360	T	C
10	chr10_13150018	0	13150018	A	G
10	chr10_13156695	0	13156695	G	A
10	chr10_13160363	0	13160363	G	T
10	chr10_13173112	0	13173112	C	T
10	chr10_13176440	0	13176440	C	T
10	chr10_13186282	0	13186282	C	A
10	chr10_13200133	0	13200133	A	G
10	chr10_13206994	0	13206994	T	A
10	chr10_13215625	0	13215625	A	G
10	chr10_13221914	0	13221914	G	A
10	chr10_13221922	0	13221922	A	G
10	chr10_13230064	0	13230064	A	G
10	chr10_13233134	0	13233134	A	G
10	chr10_13234619	0	13234619	A	G
10	chr10_13242519	0	13242519	G	C
10	chr10_13244760	0	13244760	A	G
10	chr10_13250889	0	13250889	G	A
10	chr10_13252707	0	13252707	T	C
10	chr10_13256849	0	13256849	C	T
10	chr10_13258609	0	13258609	C	T
10	chr10_13260395	0	13260395	G	A
10	chr10_13262612	0	13262612	G	A
10	chr10_13268893	0	13268893	C	G
10	chr10_13270377	0	13270377	G	T
10	chr10_13270558	0	13270558	T	C
10	chr10_13282816	0	13282816	G	C
10	chr10_13284949	0	13284949	T	C
10	chr10_13297194	0	13297194	A	G
10	chr10_13298051	0	13298051	C	T
10	chr10_13298668	0	13298668	G	A
10	chr10_13328347	0	13328347	T	G
10	chr10_13329724	0	13329724	C	T
10	chr10_13333400	0	13333400	T	C
10	chr10_13361925	0	13361925	C	T
10	chr10_13368594	0	13368594	T	C
10	chr10_13369382	0	13369382	T	G
10	chr10_13380662	0	13380662	A	G
10	chr10_13397212	0	13397212	T	C
10	chr10_13400037	0	13400037	A	G
10	chr10_13408120	0	13408120	G	A
10	chr10_13412824	0	13412824	A	G
10	chr10_13421861	0	13421861	T	C
10	chr10_13425701	0	13425701	A	G
10	chr10_13434876	0	13434876	A	G
10	chr10_13443782	0	13443782	A	G
10	chr10_13465590	0	13465590	G	A
10	chr10_13479804	0	13479804	A	C
10	chr10_13480820	0	13480820	A	G
10	chr10_13482656	0	13482656	C	T
10	chr10_13485594	0	13485594	A	C
10	chr10_13489780	0	13489780	A	G
10	chr10_13494062	0	13494062	G	C
10	chr10_13497907	0	13497907	T	A
10	chr10_13515802	0	13515802	G	T
10	chr10_13517888	0	13517888	A	G
10	chr10_13520048	0	13520048	G	A
10	chr10_13537719	0	13537719	C	T
10	chr10_13538144	0	13538144	A	G
10	chr10_13539280	0	13539280	C	A
10	chr10_13549756	0	13549756	C	T
10	chr10_13556634	0	13556634	G	T
10	chr10_13559349	0	13559349	A	G
10	chr10_13561846	0	13561846	C	A
10	chr10_13562737	0	13562737	A	C
10	chr10_13569099	0	13569099	A	G
10	chr10_13572803	0	13572803	A	G
10	chr10_13576706	0	13576706	A	G
10	chr10_13576837	0	13576837	T	C
10	chr10_13585483	0	13585483	T	C
10	chr10_13586379	0	13586379	C	T
10	chr10_13590499	0	13590499	G	A
10	chr10_13593784	0	13593784	T	G
10	chr10_13595967	0	13595967	T	G
10	chr10_13605394	0	13605394	T	C
10	chr10_13612116	0	13612116	C	T
10	chr10_13614129	0	13614129	C	T
10	chr10_13614924	0	13614924	C	G
10	chr10_13616382	0	13616382	T	C
10	chr10_13619883	0	13619883	A	G
10	chr10_13620578	0	13620578	T	C
10	chr10_13658513	0	13658513	A	G
10	chr10_13666899	0	13666899	T	C
10	chr10_13681163	0	13681163	T	C
10	chr10_13689840	0	13689840	T	C
10	chr10_13692063	0	13692063	A	G
10	chr10_13695077	0	13695077	C	A
10	chr10_13698208	0	13698208	G	A
10	chr10_13701331	0	13701331	A	G
10	chr10_13704447	0	13704447	C	T
10	chr10_13724764	0	13724764	T	C
10	chr10_13724793	0	13724793	C	T
10	chr10_13732742	0	13732742	T	C
10	chr10_13733704	0	13733704	C	T
10	chr10_13745178	0	13745178	G	C
10	chr10_13746000	0	13746000	A	G
10	chr10_13751918	0	13751918	T	C
10	chr10_13759402	0	13759402	T	C
10	chr10_13807738	0	13807738	A	C
10	chr10_13825253	0	13825253	G	C
10	chr10_13828471	0	13828471	G	C
10	chr10_13831915	0	13831915	C	T
10	chr10_13836541	0	13836541	G	A
10	chr10_13842262	0	13842262	G	A
10	chr10_13843350	0	13843350	A	G
10	chr10_13845635	0	13845635	A	G
10	chr10_13849864	0	13849864	T	C
10	chr10_13853706	0	13853706	T	C
10	chr10_13855314	0	13855314	A	G
10	chr10_13874454	0	13874454	T	G
10	chr10_13878926	0	13878926	C	T
10	chr10_13879268	0	13879268	A	C
10	chr10_13879384	0	13879384	A	G
10	chr10_13879654	0	13879654	T	C
10	chr10_13887348	0	13887348	T	G
10	chr10_13891891	0	13891891	T	G
10	chr10_13899734	0	13899734	T	C
10	chr10_13903345	0	13903345	T	C
10	chr10_13905376	0	13905376	A	T
10	chr10_13908937	0	13908937	A	G
10	chr10_13909174	0	13909174	C	T
10	chr10_13911361	0	13911361	T	C
10	chr10_13915966	0	13915966	C	A
10	chr10_13917104	0	13917104	A	G
10	chr10_13949864	0	13949864	A	G
10	chr10_13949961	0	13949961	G	A
10	chr10_13954013	0	13954013	G	A
10	chr10_13962415	0	13962415	C	T
10	chr10_13971795	0	13971795	C	T
10	chr10_13973682	0	13973682	C	T
10	chr10_13982287	0	13982287	C	G
10	chr10_14001481	0	14001481	C	G
10	chr10_14004755	0	14004755	T	C
10	chr10_14014118	0	14014118	A	G
10	chr10_14020213	0	14020213	C	A
10	chr10_14035146	0	14035146	T	A
10	chr10_14036623	0	14036623	T	C
10	chr10_14037376	0	14037376	A	G
10	chr10_14043757	0	14043757	C	T
10	chr10_14051335	0	14051335	T	C
10	chr10_14052596	0	14052596	A	G
10	chr10_14056098	0	14056098	C	A
10	chr10_14056516	0	14056516	A	G
10	chr10_14060482	0	14060482	T	A
10	chr10_14068066	0	14068066	A	G
10	chr10_14070349	0	14070349	C	A
10	chr10_14075902	0	14075902	A	G
10	chr10_14083687	0	14083687	T	C
10	chr10_14097430	0	14097430	C	G
10	chr10_14101991	0	14101991	C	A
10	chr10_14104036	0	14104036	G	T
10	chr10_14105003	0	14105003	G	T
10	chr10_14108255	0	14108255	T	C
10	chr10_14109720	0	14109720	A	T
10	chr10_14114378	0	14114378	C	G
10	chr10_14141225	0	14141225	A	G
10	chr10_14202803	0	14202803	C	A
10	chr10_14211721	0	14211721	A	G
10	chr10_14212815	0	14212815	C	T
10	chr10_14217193	0	14217193	C	T
10	chr10_14220680	0	14220680	A	G
10	chr10_14221177	0	14221177	A	G
10	chr10_14221194	0	14221194	G	A
10	chr10_14222441	0	14222441	T	C
10	chr10_14223903	0	14223903	T	C
10	chr10_14224604	0	14224604	A	G
10	chr10_14230146	0	14230146	G	C
10	chr10_14238442	0	14238442	A	C
10	chr10_14242632	0	14242632	G	T
10	chr10_14243028	0	14243028	A	G
10	chr10_14258678	0	14258678	A	G
10	chr10_14265905	0	14265905	A	G
10	chr10_14266464	0	14266464	T	A
10	chr10_14268313	0	14268313	G	A
10	chr10_14268707	0	14268707	G	T
10	chr10_14300258	0	14300258	G	A
10	chr10_14307875	0	14307875	T	C
10	chr10_14319319	0	14319319	A	G
10	chr10_14320378	0	14320378	A	G
10	chr10_14322457	0	14322457	A	G
10	chr10_14322804	0	14322804	G	A
10	chr10_14328909	0	14328909	A	G
10	chr10_14334303	0	14334303	T	G
10	chr10_14335749	0	14335749	A	G
10	chr10_14335800	0	14335800	A	C
10	chr10_14344785	0	14344785	T	C
10	chr10_14358690	0	14358690	C	T
10	chr10_14365501	0	14365501	T	A
10	chr10_14368172	0	14368172	C	T
10	chr10_14370007	0	14370007	A	G
10	chr10_14382836	0	14382836	A	C
10	chr10_14385550	0	14385550	A	G
10	chr10_14394420	0	14394420	G	C
10	chr10_14410795	0	14410795	C	A
10	chr10_14425636	0	14425636	C	T
10	chr10_14428312	0	14428312	A	G
10	chr10_14447426	0	14447426	A	G
10	chr10_14449940	0	14449940	G	C
10	chr10_14453359	0	14453359	G	C
10	chr10_14460692	0	14460692	G	T
10	chr10_14463111	0	14463111	T	C
10	chr10_14469780	0	14469780	C	T
10	chr10_14474251	0	14474251	T	C
10	chr10_14476192	0	14476192	G	A
10	chr10_14479341	0	14479341	A	G
10	chr10_14479477	0	14479477	T	C
10	chr10_14484998	0	14484998	T	C
10	chr10_14510452	0	14510452	A	G
10	chr10_14513145	0	14513145	T	C
10	chr10_14513539	0	14513539	A	G
10	chr10_14515079	0	14515079	C	A
10	chr10_14519164	0	14519164	G	A
10	chr10_14526924	0	14526924	A	G
10	chr10_14534462	0	14534462	T	C
10	chr10_14536343	0	14536343	C	A
10	chr10_14539433	0	14539433	T	A
10	chr10_14554184	0	14554184	A	G
10	chr10_14555072	0	14555072	T	C
10	chr10_14562599	0	14562599	G	A
10	chr10_14563291	0	14563291	C	T
10	chr10_14567552	0	14567552	A	G
10	chr10_14568953	0	14568953	T	C
10	chr10_14570829	0	14570829	A	G
10	chr10_14571632	0	14571632	C	A
10	chr10_14573364	0	14573364	T	G
10	chr10_14580198	0	14580198	T	A
10	chr10_14580595	0	14580595	A	G
10	chr10_14582187	0	14582187	T	C
10	chr10_14582294	0	14582294	T	C
10	chr10_14582748	0	14582748	C	T
10	chr10_14586983	0	14586983	T	C
10	chr10_14589586	0	14589586	A	C
10	chr10_14597470	0	14597470	A	G
10	chr10_14599702	0	14599702	G	A
10	chr10_14609734	0	14609734	A	G
10	chr10_14621287	0	14621287	A	G
10	chr10_14637189	0	14637189	G	T
10	chr10_14637797	0	14637797	T	G
10	chr10_14650037	0	14650037	A	G
10	chr10_14662205	0	14662205	T	C
10	chr10_14676502	0	14676502	A	G
10	chr10_14679583	0	14679583	T	A
10	chr10_14681401	0	14681401	T	C
10	chr10_14682932	0	14682932	C	A
10	chr10_14691450	0	14691450	C	T
10	chr10_14693825	0	14693825	T	C
10	chr10_14693947	0	14693947	T	A
10	chr10_14694033	0	14694033	A	G
10	chr10_14703411	0	14703411	T	C
10	chr10_14710256	0	14710256	G	C
10	chr10_14712568	0	14712568	T	C
10	chr10_14713477	0	14713477	G	A
10	chr10_14717347	0	14717347	G	A
10	chr10_14717895	0	14717895	G	A
10	chr10_14720343	0	14720343	T	G
10	chr10_14721110	0	14721110	A	G
10	chr10_14723003	0	14723003	T	G
10	chr10_14723023	0	14723023	G	C
10	chr10_14724226	0	14724226	A	G
10	chr10_14726062	0	14726062	T	C
10	chr10_14734567	0	14734567	A	G
10	chr10_14734806	0	14734806	T	C
10	chr10_14739208	0	14739208	T	C
10	chr10_14749716	0	14749716	A	C
10	chr10_14753960	0	14753960	A	G
10	chr10_14764876	0	14764876	A	G
10	chr10_14769780	0	14769780	A	G
10	chr10_14783335	0	14783335	T	C
10	chr10_14786738	0	14786738	C	T
10	chr10_14798881	0	14798881	C	T
10	chr10_14809916	0	14809916	A	G
10	chr10_14811096	0	14811096	T	C
10	chr10_14811248	0	14811248	T	C
10	chr10_14812369	0	14812369	T	C
10	chr10_14817017	0	14817017	T	C
10	chr10_14821213	0	14821213	T	C
10	chr10_14823705	0	14823705	A	G
10	chr10_14826516	0	14826516	T	C
10	chr10_14826611	0	14826611	G	A
10	chr10_14826748	0	14826748	T	G
10	chr10_14838620	0	14838620	G	A
10	chr10_14843059	0	14843059	A	T
10	chr10_14853706	0	14853706	T	C
10	chr10_14869344	0	14869344	A	G
10	chr10_14888485	0	14888485	C	G
10	chr10_14888665	0	14888665	A	C
10	chr10_14889163	0	14889163	T	A
10	chr10_14896440	0	14896440	T	C
10	chr10_14897880	0	14897880	A	T
10	chr10_14903550	0	14903550	T	C
10	chr10_14906040	0	14906040	T	C
10	chr10_14922265	0	14922265	C	A
10	chr10_14922701	0	14922701	A	G
10	chr10_14925683	0	14925683	G	A
10	chr10_14933437	0	14933437	G	A
10	chr10_14936518	0	14936518	T	C
10	chr10_14941001	0	14941001	T	C
10	chr10_14942113	0	14942113	C	T
10	chr10_14946192	0	14946192	T	A
10	chr10_14958286	0	14958286	G	T
10	chr10_14964753	0	14964753	G	A
10	chr10_14970336	0	14970336	C	G
10	chr10_14974079	0	14974079	A	G
10	chr10_14984170	0	14984170	A	C
10	chr10_14984472	0	14984472	C	A
10	chr10_14992249	0	14992249	T	C
10	chr10_14997023	0	14997023	A	C
10	chr10_15011430	0	15011430	T	C
10	chr10_15011964	0	15011964	G	A
10	chr10_15014408	0	15014408	A	G
10	chr10_15017626	0	15017626	G	A
10	chr10_15024115	0	15024115	G	A
10	chr10_15024517	0	15024517	G	A
10	chr10_15035654	0	15035654	G	A
10	chr10_15037595	0	15037595	T	C
10	chr10_15045797	0	15045797	G	C
10	chr10_15047793	0	15047793	A	G
10	chr10_15048055	0	15048055	T	C
10	chr10_15049760	0	15049760	T	C
10	chr10_15052640	0	15052640	A	G
10	chr10_15061831	0	15061831	A	G
10	chr10_15067647	0	15067647	C	T
10	chr10_15086731	0	15086731	T	C
10	chr10_15091320	0	15091320	T	C
10	chr10_15092624	0	15092624	C	G
10	chr10_15092717	0	15092717	T	C
10	chr10_15093771	0	15093771	G	A
10	chr10_15099843	0	15099843	G	C
10	chr10_15101117	0	15101117	T	G
10	chr10_15103637	0	15103637	A	G
10	chr10_15104053	0	15104053	C	T
10	chr10_15113447	0	15113447	T	C
10	chr10_15116563	0	15116563	C	G
10	chr10_15116618	0	15116618	A	G
10	chr10_15122643	0	15122643	G	T
10	chr10_15123648	0	15123648	G	A
10	chr10_15124540	0	15124540	T	G
10	chr10_15124988	0	15124988	G	A
10	chr10_15127599	0	15127599	T	C
10	chr10_15129053	0	15129053	G	A
10	chr10_15131604	0	15131604	G	T
10	chr10_15131799	0	15131799	G	T
10	chr10_15138678	0	15138678	T	C
10	chr10_15142414	0	15142414	G	A
10	chr10_15143181	0	15143181	G	A
10	chr10_15144004	0	15144004	A	G
10	chr10_15146700	0	15146700	C	T
10	chr10_15147033	0	15147033	C	T
10	chr10_15153015	0	15153015	T	C
10	chr10_15177326	0	15177326	T	C
10	chr10_15180262	0	15180262	C	G
10	chr10_15185935	0	15185935	T	G
10	chr10_15188472	0	15188472	A	G
10	chr10_15189316	0	15189316	G	A
10	chr10_15206002	0	15206002	A	G
10	chr10_15208185	0	15208185	T	G
10	chr10_15209059	0	15209059	G	A
10	chr10_15212304	0	15212304	T	C
10	chr10_15212878	0	15212878	T	C
10	chr10_15217260	0	15217260	T	G
10	chr10_15217431	0	15217431	T	C
10	chr10_15220453	0	15220453	T	C
10	chr10_15229856	0	15229856	T	C
10	chr10_15232095	0	15232095	G	A
10	chr10_15239855	0	15239855	A	G
10	chr10_15246963	0	15246963	T	C
10	chr10_15252580	0	15252580	T	C
10	chr10_15253069	0	15253069	T	C
10	chr10_15257638	0	15257638	T	G
10	chr10_15272357	0	15272357	C	G
10	chr10_15280809	0	15280809	T	G
10	chr10_15282109	0	15282109	G	A
10	chr10_15283386	0	15283386	A	G
10	chr10_15284476	0	15284476	T	A
10	chr10_15311171	0	15311171	T	C
10	chr10_15324382	0	15324382	T	C
10	chr10_15330840	0	15330840	T	C
10	chr10_15332324	0	15332324	C	T
10	chr10_15335901	0	15335901	A	G
10	chr10_15340457	0	15340457	G	C
10	chr10_15340530	0	15340530	G	A
10	chr10_15345735	0	15345735	A	C
10	chr10_15346942	0	15346942	A	C
10	chr10_15350359	0	15350359	T	C
10	chr10_15359385	0	15359385	A	T
10	chr10_15369569	0	15369569	A	G
10	chr10_15371657	0	15371657	T	C
10	chr10_15374108	0	15374108	G	A
10	chr10_15375469	0	15375469	A	G
10	chr10_15399178	0	15399178	C	T
10	chr10_15410906	0	15410906	A	C
10	chr10_15413441	0	15413441	G	C
10	chr10_15432863	0	15432863	A	G
10	chr10_15439700	0	15439700	T	C
10	chr10_15447751	0	15447751	T	C
10	chr10_15452549	0	15452549	T	C
10	chr10_15457943	0	15457943	T	C
10	chr10_15460638	0	15460638	C	T
10	chr10_15467174	0	15467174	T	C
10	chr10_15469002	0	15469002	T	C
10	chr10_15472020	0	15472020	G	C
10	chr10_15475954	0	15475954	C	T
10	chr10_15490641	0	15490641	T	A
10	chr10_15497061	0	15497061	C	T
10	chr10_15503771	0	15503771	T	C
10	chr10_15528388	0	15528388	G	T
10	chr10_15528957	0	15528957	T	C
10	chr10_15563605	0	15563605	C	G
10	chr10_15578822	0	15578822	G	A
10	chr10_15589508	0	15589508	A	G
10	chr10_15595503	0	15595503	C	T
10	chr10_15595980	0	15595980	A	G
10	chr10_15603106	0	15603106	C	G
10	chr10_15606396	0	15606396	A	G
10	chr10_15607024	0	15607024	T	C
10	chr10_15607692	0	15607692	A	G
10	chr10_15614044	0	15614044	A	G
10	chr10_15625941	0	15625941	T	C
10	chr10_15639583	0	15639583	T	G
10	chr10_15643726	0	15643726	A	G
10	chr10_15648391	0	15648391	T	C
10	chr10_15649929	0	15649929	T	C
10	chr10_15651680	0	15651680	T	C
10	chr10_15658423	0	15658423	T	G
10	chr10_15660264	0	15660264	T	C
10	chr10_15660666	0	15660666	T	C
10	chr10_15662657	0	15662657	C	A
10	chr10_15663564	0	15663564	C	A
10	chr10_15680134	0	15680134	T	C
10	chr10_15683070	0	15683070	A	G
10	chr10_15697004	0	15697004	T	G
10	chr10_15702810	0	15702810	C	T
10	chr10_15706332	0	15706332	C	T
10	chr10_15708420	0	15708420	T	C
10	chr10_15713077	0	15713077	T	C
10	chr10_15713320	0	15713320	A	G
10	chr10_15724163	0	15724163	A	G
10	chr10_15726167	0	15726167	G	A
10	chr10_15733107	0	15733107	C	A
10	chr10_15751730	0	15751730	C	T
10	chr10_15767165	0	15767165	T	A
10	chr10_15769235	0	15769235	T	C
10	chr10_15774253	0	15774253	T	C
10	chr10_15775912	0	15775912	T	C
10	chr10_15784628	0	15784628	C	G
10	chr10_15789007	0	15789007	T	C
10	chr10_15791216	0	15791216	T	G
10	chr10_15797464	0	15797464	A	G
10	chr10_15804382	0	15804382	A	G
10	chr10_15804786	0	15804786	A	G
10	chr10_15813378	0	15813378	C	T
10	chr10_15820464	0	15820464	C	T
10	chr10_15821107	0	15821107	C	T
10	chr10_15852260	0	15852260	T	C
10	chr10_15854386	0	15854386	C	T
10	chr10_15858685	0	15858685	T	C
10	chr10_15864937	0	15864937	T	C
10	chr10_15865298	0	15865298	T	C
10	chr10_15866213	0	15866213	A	G
10	chr10_15881455	0	15881455	A	G
10	chr10_15887008	0	15887008	A	G
10	chr10_15909742	0	15909742	A	G
10	chr10_15915354	0	15915354	G	C
10	chr10_15937177	0	15937177	C	T
10	chr10_15954052	0	15954052	A	G
10	chr10_15954836	0	15954836	T	C
10	chr10_15960200	0	15960200	C	T
10	chr10_15963946	0	15963946	A	G
10	chr10_15976141	0	15976141	A	G
10	chr10_15976776	0	15976776	A	G
10	chr10_15978828	0	15978828	A	G
10	chr10_15987455	0	15987455	C	T
10	chr10_15988954	0	15988954	T	C
10	chr10_15991638	0	15991638	T	C
10	chr10_16015139	0	16015139	G	A
10	chr10_16015834	0	16015834	A	G
10	chr10_16032129	0	16032129	A	G
10	chr10_16033582	0	16033582	T	C
10	chr10_16036312	0	16036312	G	T
10	chr10_16042462	0	16042462	A	T
10	chr10_16049121	0	16049121	T	C
10	chr10_16051449	0	16051449	A	G
10	chr10_16054921	0	16054921	T	C
10	chr10_16056154	0	16056154	C	T
10	chr10_16059466	0	16059466	A	G
10	chr10_16061235	0	16061235	T	C
10	chr10_16069602	0	16069602	G	C
10	chr10_16082081	0	16082081	A	T
10	chr10_16082637	0	16082637	A	G
10	chr10_16084658	0	16084658	C	T
10	chr10_16087074	0	16087074	A	G
10	chr10_16108042	0	16108042	G	C
10	chr10_16109351	0	16109351	G	C
10	chr10_16109695	0	16109695	C	A
10	chr10_16111576	0	16111576	C	T
10	chr10_16112491	0	16112491	T	C
10	chr10_16116491	0	16116491	C	T
10	chr10_16118744	0	16118744	C	T
10	chr10_16119034	0	16119034	T	C
10	chr10_16119988	0	16119988	T	C
10	chr10_16120304	0	16120304	G	T
10	chr10_16142117	0	16142117	A	G
10	chr10_16143297	0	16143297	G	A
10	chr10_16149937	0	16149937	C	T
10	chr10_16150803	0	16150803	A	C
10	chr10_16165221	0	16165221	A	C
10	chr10_16172729	0	16172729	A	G
10	chr10_16178242	0	16178242	G	T
10	chr10_16190035	0	16190035	T	G
10	chr10_16190953	0	16190953	T	C
10	chr10_16191802	0	16191802	T	C
10	chr10_16204614	0	16204614	G	C
10	chr10_16205310	0	16205310	G	T
10	chr10_16209046	0	16209046	A	G
10	chr10_16221859	0	16221859	A	G
10	chr10_16224302	0	16224302	T	C
10	chr10_16239524	0	16239524	C	A
10	chr10_16240119	0	16240119	A	G
10	chr10_16240227	0	16240227	A	T
10	chr10_16248686	0	16248686	A	G
10	chr10_16257746	0	16257746	A	G
10	chr10_16259955	0	16259955	C	A
10	chr10_16260196	0	16260196	T	C
10	chr10_16264287	0	16264287	G	A
10	chr10_16266368	0	16266368	T	C
10	chr10_16267098	0	16267098	A	G
10	chr10_16267997	0	16267997	A	G
10	chr10_16268002	0	16268002	T	C
10	chr10_16271838	0	16271838	T	A
10	chr10_16274717	0	16274717	T	C
10	chr10_16281712	0	16281712	T	C
10	chr10_16294072	0	16294072	T	C
10	chr10_16294310	0	16294310	A	G
10	chr10_16294658	0	16294658	A	G
10	chr10_16295903	0	16295903	G	A
10	chr10_16296379	0	16296379	T	C
10	chr10_16297527	0	16297527	A	G
10	chr10_16300489	0	16300489	C	G
10	chr10_16302142	0	16302142	C	A
10	chr10_16310654	0	16310654	C	T
10	chr10_16313030	0	16313030	G	A
10	chr10_16319861	0	16319861	C	T
10	chr10_16334162	0	16334162	C	G
10	chr10_16334448	0	16334448	A	G
10	chr10_16335757	0	16335757	A	T
10	chr10_16345414	0	16345414	T	G
10	chr10_16347341	0	16347341	C	T
10	chr10_16349650	0	16349650	A	G
10	chr10_16356455	0	16356455	T	C
10	chr10_16368856	0	16368856	G	T
10	chr10_16392454	0	16392454	T	C
10	chr10_16393159	0	16393159	C	T
10	chr10_16404781	0	16404781	T	C
10	chr10_16414518	0	16414518	G	T
10	chr10_16416525	0	16416525	T	C
10	chr10_16417386	0	16417386	A	G
10	chr10_16430515	0	16430515	A	G
10	chr10_16447885	0	16447885	T	C
10	chr10_16447917	0	16447917	T	C
10	chr10_16465479	0	16465479	G	T
10	chr10_16468923	0	16468923	A	G
10	chr10_16474608	0	16474608	T	C
10	chr10_16475649	0	16475649	G	C
10	chr10_16476019	0	16476019	A	G
10	chr10_16486277	0	16486277	A	G
10	chr10_16486634	0	16486634	C	T
10	chr10_16490121	0	16490121	T	C
10	chr10_16497565	0	16497565	T	G
10	chr10_16500249	0	16500249	G	C
10	chr10_16510531	0	16510531	T	G
10	chr10_16510726	0	16510726	C	A
10	chr10_16511994	0	16511994	T	C
10	chr10_16519234	0	16519234	A	G
10	chr10_16524552	0	16524552	T	C
10	chr10_16528554	0	16528554	T	C
10	chr10_16546528	0	16546528	A	G
10	chr10_16547296	0	16547296	G	C
10	chr10_16587603	0	16587603	T	C
10	chr10_16603076	0	16603076	A	G
10	chr10_16603097	0	16603097	G	A
10	chr10_16605646	0	16605646	G	T
10	chr10_16633701	0	16633701	G	C
10	chr10_16634318	0	16634318	C	G
10	chr10_16635437	0	16635437	C	G
10	chr10_16635509	0	16635509	C	T
10	chr10_16636886	0	16636886	A	G
10	chr10_16637941	0	16637941	A	G
10	chr10_16639850	0	16639850	T	C
10	chr10_16639908	0	16639908	C	A
10	chr10_16641545	0	16641545	G	C
10	chr10_16643086	0	16643086	A	T
10	chr10_16650238	0	16650238	A	G
10	chr10_16655837	0	16655837	G	A
10	chr10_16667430	0	16667430	T	C
10	chr10_16675994	0	16675994	T	C
10	chr10_16676521	0	16676521	G	C
10	chr10_16678427	0	16678427	C	G
10	chr10_16681125	0	16681125	T	C
10	chr10_16684272	0	16684272	G	A
10	chr10_16697855	0	16697855	A	G
10	chr10_16698330	0	16698330	A	C
10	chr10_16699756	0	16699756	A	G
10	chr10_16708848	0	16708848	T	C
10	chr10_16719997	0	16719997	T	C
10	chr10_16732848	0	16732848	A	C
10	chr10_16733809	0	16733809	T	G
10	chr10_16734656	0	16734656	C	T
10	chr10_16745935	0	16745935	A	G
10	chr10_16749465	0	16749465	T	C
10	chr10_16750782	0	16750782	T	C
10	chr10_16753083	0	16753083	T	C
10	chr10_16754231	0	16754231	T	C
10	chr10_16762192	0	16762192	C	G
10	chr10_16768976	0	16768976	T	C
10	chr10_16773396	0	16773396	G	C
10	chr10_16773804	0	16773804	G	A
10	chr10_16786111	0	16786111	T	C
10	chr10_16801938	0	16801938	T	A
10	chr10_16802807	0	16802807	C	T
10	chr10_16804574	0	16804574	T	C
10	chr10_16808435	0	16808435	G	A
10	chr10_16812417	0	16812417	G	A
10	chr10_16815415	0	16815415	G	C
10	chr10_16828031	0	16828031	G	C
10	chr10_16834503	0	16834503	C	T
10	chr10_16842329	0	16842329	G	A
10	chr10_16845022	0	16845022	T	C
10	chr10_16851417	0	16851417	C	T
10	chr10_16862634	0	16862634	C	G
10	chr10_16866745	0	16866745	T	C
10	chr10_16869464	0	16869464	A	C
10	chr10_16872447	0	16872447	C	G
10	chr10_16878674	0	16878674	G	T
10	chr10_16883880	0	16883880	A	G
10	chr10_16888271	0	16888271	T	C
10	chr10_16896685	0	16896685	A	G
10	chr10_16901613	0	16901613	G	T
10	chr10_16908743	0	16908743	A	G
10	chr10_16912918	0	16912918	T	C
10	chr10_16935946	0	16935946	A	G
10	chr10_16944544	0	16944544	C	G
10	chr10_16946985	0	16946985	T	C
10	chr10_16951566	0	16951566	T	G
10	chr10_16955141	0	16955141	T	C
10	chr10_16964586	0	16964586	C	T
10	chr10_16965959	0	16965959	C	G
10	chr10_16970419	0	16970419	C	T
10	chr10_16972880	0	16972880	A	C
10	chr10_16981665	0	16981665	G	A
10	chr10_16987341	0	16987341	G	T
10	chr10_16989299	0	16989299	A	G
10	chr10_16990414	0	16990414	A	G
10	chr10_17002153	0	17002153	A	G
10	chr10_17013018	0	17013018	T	C
10	chr10_17014730	0	17014730	G	A
10	chr10_17020539	0	17020539	T	C
10	chr10_17020726	0	17020726	T	C
10	chr10_17022189	0	17022189	T	C
10	chr10_17025330	0	17025330	A	G
10	chr10_17039012	0	17039012	G	A
10	chr10_17039960	0	17039960	G	A
10	chr10_17041227	0	17041227	G	T
10	chr10_17044255	0	17044255	C	G
10	chr10_17046808	0	17046808	G	T
10	chr10_17049212	0	17049212	C	T
10	chr10_17050511	0	17050511	A	G
10	chr10_17051026	0	17051026	T	C
10	chr10_17051749	0	17051749	C	A
10	chr10_17053731	0	17053731	G	C
10	chr10_17057501	0	17057501	C	G
10	chr10_17058083	0	17058083	A	G
10	chr10_17062396	0	17062396	G	A
10	chr10_17063955	0	17063955	A	T
10	chr10_17066321	0	17066321	C	G
10	chr10_17072148	0	17072148	C	T
10	chr10_17075403	0	17075403	T	C
10	chr10_17075528	0	17075528	A	G
10	chr10_17080411	0	17080411	T	C
10	chr10_17087546	0	17087546	T	C
10	chr10_17090196	0	17090196	T	C
10	chr10_17093864	0	17093864	T	G
10	chr10_17093876	0	17093876	T	A
10	chr10_17099253	0	17099253	C	G
10	chr10_17102667	0	17102667	G	T
10	chr10_17103952	0	17103952	T	C
10	chr10_17107486	0	17107486	G	A
10	chr10_17108383	0	17108383	T	C
10	chr10_17109705	0	17109705	T	G
10	chr10_17113801	0	17113801	G	A
10	chr10_17115038	0	17115038	A	C
10	chr10_17115982	0	17115982	A	G
10	chr10_17120028	0	17120028	A	G
10	chr10_17129407	0	17129407	C	T
10	chr10_17131165	0	17131165	G	T
10	chr10_17132003	0	17132003	A	G
10	chr10_17134118	0	17134118	C	G
10	chr10_17135920	0	17135920	A	C
10	chr10_17144743	0	17144743	T	C
10	chr10_17145008	0	17145008	A	G
10	chr10_17146778	0	17146778	G	T
10	chr10_17147025	0	17147025	T	C
10	chr10_17149308	0	17149308	G	A
10	chr10_17153780	0	17153780	T	C
10	chr10_17153850	0	17153850	G	T
10	chr10_17154366	0	17154366	A	C
10	chr10_17155739	0	17155739	T	G
10	chr10_17157506	0	17157506	A	G
10	chr10_17162008	0	17162008	C	A
10	chr10_17175816	0	17175816	A	G
10	chr10_17189750	0	17189750	A	C
10	chr10_17210788	0	17210788	A	G
10	chr10_17215239	0	17215239	G	C
10	chr10_17217787	0	17217787	T	C
10	chr10_17221458	0	17221458	C	A
10	chr10_17222056	0	17222056	G	C
10	chr10_17223474	0	17223474	A	G
10	chr10_17225934	0	17225934	A	G
10	chr10_17226684	0	17226684	A	G
10	chr10_17229424	0	17229424	A	G
10	chr10_17235128	0	17235128	T	C
10	chr10_17238434	0	17238434	A	C
10	chr10_17247482	0	17247482	A	G
10	chr10_17249193	0	17249193	C	G
10	chr10_17255582	0	17255582	T	C
10	chr10_17259050	0	17259050	A	C
10	chr10_17262785	0	17262785	A	G
10	chr10_17266043	0	17266043	C	A
10	chr10_17267288	0	17267288	C	A
10	chr10_17270859	0	17270859	G	C
10	chr10_17287189	0	17287189	C	G
10	chr10_17289564	0	17289564	C	G
10	chr10_17292839	0	17292839	A	G
10	chr10_17300800	0	17300800	C	T
10	chr10_17301613	0	17301613	T	C
10	chr10_17305119	0	17305119	G	C
10	chr10_17319062	0	17319062	T	C
10	chr10_17326502	0	17326502	T	C
10	chr10_17326706	0	17326706	A	G
10	chr10_17328043	0	17328043	T	G
10	chr10_17331582	0	17331582	G	A
10	chr10_17331616	0	17331616	T	C
10	chr10_17341701	0	17341701	T	C
10	chr10_17355308	0	17355308	T	C
10	chr10_17355701	0	17355701	A	T
10	chr10_17364829	0	17364829	C	T
10	chr10_17366713	0	17366713	A	C
10	chr10_17368526	0	17368526	A	G
10	chr10_17369003	0	17369003	T	C
10	chr10_17379359	0	17379359	T	C
10	chr10_17397971	0	17397971	C	T
10	chr10_17403240	0	17403240	A	G
10	chr10_17405492	0	17405492	C	G
10	chr10_17407705	0	17407705	C	T
10	chr10_17424271	0	17424271	G	T
10	chr10_17424890	0	17424890	G	A
10	chr10_17425556	0	17425556	G	A
10	chr10_17427058	0	17427058	G	A
10	chr10_17430009	0	17430009	C	T
10	chr10_17430750	0	17430750	G	A
10	chr10_17431858	0	17431858	T	C
10	chr10_17432498	0	17432498	C	G
10	chr10_17432938	0	17432938	C	T
10	chr10_17435306	0	17435306	T	C
10	chr10_17438474	0	17438474	G	A
10	chr10_17442449	0	17442449	C	T
10	chr10_17464380	0	17464380	T	C
10	chr10_17468280	0	17468280	G	A
10	chr10_17471887	0	17471887	C	T
10	chr10_17475154	0	17475154	T	C
10	chr10_17475756	0	17475756	A	G
10	chr10_17481166	0	17481166	C	T
10	chr10_17485819	0	17485819	A	G
10	chr10_17490941	0	17490941	T	C
10	chr10_17492248	0	17492248	T	C
10	chr10_17517797	0	17517797	G	A
10	chr10_17520862	0	17520862	T	C
10	chr10_17523043	0	17523043	T	C
10	chr10_17525275	0	17525275	C	G
10	chr10_17529688	0	17529688	T	C
10	chr10_17529879	0	17529879	C	T
10	chr10_17534865	0	17534865	T	C
10	chr10_17543498	0	17543498	A	G
10	chr10_17543583	0	17543583	A	G
10	chr10_17560634	0	17560634	A	G
10	chr10_17571995	0	17571995	T	G
10	chr10_17582687	0	17582687	G	C
10	chr10_17583073	0	17583073	C	T
10	chr10_17595273	0	17595273	C	T
10	chr10_17602738	0	17602738	C	T
10	chr10_17603715	0	17603715	A	G
10	chr10_17605722	0	17605722	C	G
10	chr10_17613972	0	17613972	A	G
10	chr10_17626919	0	17626919	A	G
10	chr10_17641625	0	17641625	A	G
10	chr10_17642472	0	17642472	T	C
10	chr10_17642882	0	17642882	C	T
10	chr10_17651811	0	17651811	G	A
10	chr10_17652454	0	17652454	A	G
10	chr10_17654463	0	17654463	C	T
10	chr10_17660634	0	17660634	A	G
10	chr10_17661084	0	17661084	A	G
10	chr10_17661764	0	17661764	A	G
10	chr10_17665177	0	17665177	G	A
10	chr10_17669373	0	17669373	A	G
10	chr10_17684726	0	17684726	C	G
10	chr10_17685466	0	17685466	T	C
10	chr10_17699095	0	17699095	A	G
10	chr10_17700906	0	17700906	A	T
10	chr10_17700956	0	17700956	T	C
10	chr10_17701097	0	17701097	A	G
10	chr10_17749838	0	17749838	T	G
10	chr10_17753037	0	17753037	A	G
10	chr10_17761078	0	17761078	T	C
10	chr10_17791508	0	17791508	T	C
10	chr10_17797473	0	17797473	T	C
10	chr10_17805110	0	17805110	A	G
10	chr10_17836055	0	17836055	T	C
10	chr10_17837611	0	17837611	C	T
10	chr10_17841452	0	17841452	C	T
10	chr10_17852941	0	17852941	C	T
10	chr10_17854332	0	17854332	G	C
10	chr10_17858561	0	17858561	T	C
10	chr10_17859164	0	17859164	A	C
10	chr10_17894298	0	17894298	A	G
10	chr10_17911749	0	17911749	T	C
10	chr10_17928744	0	17928744	C	T
10	chr10_17930283	0	17930283	T	C
10	chr10_17971463	0	17971463	G	A
10	chr10_17982274	0	17982274	A	G
10	chr10_17982437	0	17982437	C	A
10	chr10_17982998	0	17982998	T	C
10	chr10_17988580	0	17988580	A	G
10	chr10_17997983	0	17997983	G	A
10	chr10_18004338	0	18004338	T	C
10	chr10_18004804	0	18004804	A	G
10	chr10_18005742	0	18005742	G	A
10	chr10_18012129	0	18012129	C	T
10	chr10_18025187	0	18025187	G	A
10	chr10_18027891	0	18027891	G	A
10	chr10_18027921	0	18027921	T	C
10	chr10_18043601	0	18043601	C	G
10	chr10_18059319	0	18059319	C	T
10	chr10_18066353	0	18066353	T	C
10	chr10_18069604	0	18069604	T	G
10	chr10_18070769	0	18070769	C	T
10	chr10_18080578	0	18080578	A	G
10	chr10_18081651	0	18081651	T	C
10	chr10_18105950	0	18105950	G	A
10	chr10_18120466	0	18120466	A	T
10	chr10_18123815	0	18123815	G	C
10	chr10_18128221	0	18128221	A	G
10	chr10_18132149	0	18132149	A	G
10	chr10_18132904	0	18132904	C	T
10	chr10_18134644	0	18134644	G	C
10	chr10_18136228	0	18136228	G	A
10	chr10_18139600	0	18139600	A	G
10	chr10_18141022	0	18141022	A	T
10	chr10_18143811	0	18143811	G	A
10	chr10_18144343	0	18144343	A	G
10	chr10_18144782	0	18144782	A	G
10	chr10_18145960	0	18145960	T	C
10	chr10_18151083	0	18151083	C	G
10	chr10_18153273	0	18153273	C	G
10	chr10_18153707	0	18153707	T	C
10	chr10_18167552	0	18167552	T	A
10	chr10_18169664	0	18169664	A	G
10	chr10_18169883	0	18169883	A	G
10	chr10_18182470	0	18182470	T	A
10	chr10_18188821	0	18188821	A	G
10	chr10_18191171	0	18191171	T	A
10	chr10_18191200	0	18191200	C	T
10	chr10_18196455	0	18196455	C	T
10	chr10_18196731	0	18196731	T	C
10	chr10_18201702	0	18201702	C	G
10	chr10_18202404	0	18202404	A	G
10	chr10_18206727	0	18206727	T	C
10	chr10_18206748	0	18206748	C	G
10	chr10_18210895	0	18210895	A	G
10	chr10_18215671	0	18215671	T	C
10	chr10_18216669	0	18216669	A	G
10	chr10_18218637	0	18218637	A	G
10	chr10_18220785	0	18220785	A	G
10	chr10_18240267	0	18240267	T	C
10	chr10_18241057	0	18241057	T	C
10	chr10_18244196	0	18244196	A	G
10	chr10_18244528	0	18244528	T	C
10	chr10_18251668	0	18251668	G	C
10	chr10_18253264	0	18253264	G	A
10	chr10_18254009	0	18254009	A	G
10	chr10_18266771	0	18266771	G	A
10	chr10_18266825	0	18266825	T	C
10	chr10_18273205	0	18273205	G	A
10	chr10_18280527	0	18280527	G	A
10	chr10_18288736	0	18288736	A	G
10	chr10_18298795	0	18298795	C	T
10	chr10_18306659	0	18306659	T	C
10	chr10_18307682	0	18307682	C	A
10	chr10_18316348	0	18316348	A	C
10	chr10_18316410	0	18316410	C	G
10	chr10_18318901	0	18318901	T	C
10	chr10_18322813	0	18322813	A	G
10	chr10_18324035	0	18324035	A	G
10	chr10_18324976	0	18324976	G	C
10	chr10_18331558	0	18331558	A	G
10	chr10_18355854	0	18355854	C	T
10	chr10_18360078	0	18360078	G	A
10	chr10_18366967	0	18366967	T	C
10	chr10_18367402	0	18367402	T	C
10	chr10_18374285	0	18374285	C	T
10	chr10_18376174	0	18376174	A	G
10	chr10_18380598	0	18380598	C	G
10	chr10_18382096	0	18382096	A	G
10	chr10_18383114	0	18383114	C	T
10	chr10_18386696	0	18386696	G	T
10	chr10_18395819	0	18395819	T	C
10	chr10_18401825	0	18401825	G	C
10	chr10_18402439	0	18402439	A	G
10	chr10_18403632	0	18403632	T	G
10	chr10_18407139	0	18407139	G	A
10	chr10_18424230	0	18424230	A	G
10	chr10_18431809	0	18431809	G	A
10	chr10_18434025	0	18434025	T	C
10	chr10_18438980	0	18438980	C	G
10	chr10_18439590	0	18439590	T	C
10	chr10_18441083	0	18441083	T	C
10	chr10_18441283	0	18441283	G	A
10	chr10_18455188	0	18455188	C	G
10	chr10_18461179	0	18461179	T	C
10	chr10_18470007	0	18470007	C	G
10	chr10_18476839	0	18476839	A	C
10	chr10_18487889	0	18487889	A	G
10	chr10_18494771	0	18494771	T	C
10	chr10_18507063	0	18507063	A	G
10	chr10_18511738	0	18511738	A	G
10	chr10_18548411	0	18548411	T	C
10	chr10_18554014	0	18554014	A	G
10	chr10_18572700	0	18572700	A	C
10	chr10_18580556	0	18580556	A	G
10	chr10_18587298	0	18587298	G	A
10	chr10_18589174	0	18589174	A	G
10	chr10_18591928	0	18591928	G	T
10	chr10_18596252	0	18596252	G	T
10	chr10_18601267	0	18601267	A	G
10	chr10_18605015	0	18605015	A	G
10	chr10_18607484	0	18607484	T	G
10	chr10_18608403	0	18608403	T	C
10	chr10_18613207	0	18613207	A	G
10	chr10_18620130	0	18620130	A	G
10	chr10_18624951	0	18624951	G	A
10	chr10_18627460	0	18627460	G	A
10	chr10_18627935	0	18627935	T	C
10	chr10_18648948	0	18648948	C	G
10	chr10_18653059	0	18653059	A	C
10	chr10_18662033	0	18662033	A	G
10	chr10_18684311	0	18684311	A	T
10	chr10_18690129	0	18690129	A	G
10	chr10_18692360	0	18692360	A	G
10	chr10_18694683	0	18694683	T	C
10	chr10_18701216	0	18701216	A	G
10	chr10_18709257	0	18709257	G	A
10	chr10_18732987	0	18732987	C	T
10	chr10_18733234	0	18733234	A	T
10	chr10_18735038	0	18735038	A	C
10	chr10_18738178	0	18738178	T	C
10	chr10_18738615	0	18738615	T	C
10	chr10_18739094	0	18739094	T	C
10	chr10_18741617	0	18741617	G	A
10	chr10_18745702	0	18745702	G	A
10	chr10_18745835	0	18745835	A	G
10	chr10_18747109	0	18747109	T	C
10	chr10_18752004	0	18752004	A	T
10	chr10_18779936	0	18779936	T	C
10	chr10_18791527	0	18791527	G	A
10	chr10_18792890	0	18792890	C	A
10	chr10_18793870	0	18793870	A	G
10	chr10_18798462	0	18798462	A	G
10	chr10_18813223	0	18813223	A	G
10	chr10_18815886	0	18815886	G	C
10	chr10_18816653	0	18816653	T	G
10	chr10_18827450	0	18827450	T	C
10	chr10_18828681	0	18828681	A	C
10	chr10_18836666	0	18836666	A	G
10	chr10_18837929	0	18837929	C	T
10	chr10_18845444	0	18845444	C	T
10	chr10_18852501	0	18852501	T	C
10	chr10_18853552	0	18853552	T	G
10	chr10_18856515	0	18856515	G	A
10	chr10_18858820	0	18858820	C	A
10	chr10_18858998	0	18858998	C	A
10	chr10_18868473	0	18868473	T	G
10	chr10_18872941	0	18872941	G	A
10	chr10_18874076	0	18874076	G	A
10	chr10_18879358	0	18879358	A	G
10	chr10_18886824	0	18886824	C	G
10	chr10_18887029	0	18887029	A	G
10	chr10_18890532	0	18890532	C	T
10	chr10_18893870	0	18893870	C	T
10	chr10_18897777	0	18897777	C	G
10	chr10_18904974	0	18904974	C	T
10	chr10_18905893	0	18905893	C	T
10	chr10_18908891	0	18908891	T	C
10	chr10_18913183	0	18913183	G	A
10	chr10_18917215	0	18917215	A	G
10	chr10_18924088	0	18924088	C	T
10	chr10_18924208	0	18924208	C	T
10	chr10_18925248	0	18925248	G	A
10	chr10_18947534	0	18947534	G	A
10	chr10_18970099	0	18970099	G	T
10	chr10_18972251	0	18972251	A	G
10	chr10_18976790	0	18976790	T	C
10	chr10_18982699	0	18982699	G	T
10	chr10_18984358	0	18984358	C	A
10	chr10_18985117	0	18985117	C	T
10	chr10_18994143	0	18994143	C	T
10	chr10_18998828	0	18998828	C	T
10	chr10_19013886	0	19013886	A	G
10	chr10_19019771	0	19019771	T	C
10	chr10_19025299	0	19025299	A	T
10	chr10_19025875	0	19025875	T	C
10	chr10_19026039	0	19026039	A	G
10	chr10_19043838	0	19043838	T	C
10	chr10_19059571	0	19059571	A	G
10	chr10_19063645	0	19063645	G	A
10	chr10_19066435	0	19066435	C	T
10	chr10_19067161	0	19067161	T	G
10	chr10_19068563	0	19068563	T	C
10	chr10_19087601	0	19087601	G	A
10	chr10_19092534	0	19092534	A	G
10	chr10_19092680	0	19092680	T	C
10	chr10_19096164	0	19096164	T	C
10	chr10_19098256	0	19098256	C	G
10	chr10_19104277	0	19104277	C	G
10	chr10_19105539	0	19105539	T	A
10	chr10_19109295	0	19109295	T	C
10	chr10_19113984	0	19113984	T	C
10	chr10_19126610	0	19126610	A	G
10	chr10_19126846	0	19126846	C	T
10	chr10_19127197	0	19127197	G	C
10	chr10_19130599	0	19130599	T	A
10	chr10_19133299	0	19133299	G	A
10	chr10_19134827	0	19134827	A	G
10	chr10_19144946	0	19144946	C	T
10	chr10_19157317	0	19157317	C	T
10	chr10_19159572	0	19159572	T	C
10	chr10_19170659	0	19170659	T	C
10	chr10_19171832	0	19171832	T	C
10	chr10_19181937	0	19181937	T	G
10	chr10_19187899	0	19187899	T	C
10	chr10_19188964	0	19188964	A	G
10	chr10_19189022	0	19189022	A	G
10	chr10_19198938	0	19198938	T	C
10	chr10_19199026	0	19199026	C	A
10	chr10_19201405	0	19201405	A	G
10	chr10_19202694	0	19202694	A	G
10	chr10_19202989	0	19202989	T	C
10	chr10_19204663	0	19204663	T	G
10	chr10_19206144	0	19206144	G	C
10	chr10_19211358	0	19211358	T	G
10	chr10_19211497	0	19211497	T	C
10	chr10_19213531	0	19213531	T	G
10	chr10_19214181	0	19214181	A	G
10	chr10_19229637	0	19229637	T	G
10	chr10_19230279	0	19230279	G	A
10	chr10_19240510	0	19240510	T	C
10	chr10_19240620	0	19240620	A	G
10	chr10_19244449	0	19244449	A	G
10	chr10_19246029	0	19246029	T	C
10	chr10_19248899	0	19248899	A	G
10	chr10_19254073	0	19254073	T	C
10	chr10_19258452	0	19258452	G	A
10	chr10_19268776	0	19268776	G	A
10	chr10_19271379	0	19271379	T	C
10	chr10_19286350	0	19286350	G	A
10	chr10_19286715	0	19286715	T	C
10	chr10_19294326	0	19294326	A	G
10	chr10_19298990	0	19298990	C	T
10	chr10_19299802	0	19299802	A	G
10	chr10_19300341	0	19300341	T	C
10	chr10_19300717	0	19300717	G	C
10	chr10_19316009	0	19316009	A	G
10	chr10_19316664	0	19316664	A	G
10	chr10_19316963	0	19316963	T	C
10	chr10_19322409	0	19322409	A	C
10	chr10_19325884	0	19325884	G	A
10	chr10_19330829	0	19330829	G	A
10	chr10_19336179	0	19336179	A	G
10	chr10_19341116	0	19341116	A	T
10	chr10_19342477	0	19342477	C	G
10	chr10_19345993	0	19345993	C	T
10	chr10_19346575	0	19346575	A	G
10	chr10_19346730	0	19346730	A	T
10	chr10_19360908	0	19360908	C	T
10	chr10_19374105	0	19374105	C	T
10	chr10_19377758	0	19377758	T	C
10	chr10_19377958	0	19377958	A	C
10	chr10_19378445	0	19378445	A	G
10	chr10_19379915	0	19379915	C	T
10	chr10_19381635	0	19381635	C	A
10	chr10_19382705	0	19382705	C	G
10	chr10_19392611	0	19392611	T	C
10	chr10_19403624	0	19403624	T	C
10	chr10_19407527	0	19407527	C	A
10	chr10_19413032	0	19413032	T	C
10	chr10_19416250	0	19416250	A	G
10	chr10_19421147	0	19421147	G	T
10	chr10_19424864	0	19424864	A	G
10	chr10_19426035	0	19426035	C	A
10	chr10_19430566	0	19430566	C	T
10	chr10_19455297	0	19455297	T	C
10	chr10_19462142	0	19462142	A	G
10	chr10_19473037	0	19473037	T	C
10	chr10_19473110	0	19473110	G	A
10	chr10_19492523	0	19492523	G	C
10	chr10_19495192	0	19495192	T	C
10	chr10_19510253	0	19510253	A	G
10	chr10_19510752	0	19510752	C	T
10	chr10_19511245	0	19511245	C	T
10	chr10_19512004	0	19512004	T	C
10	chr10_19513694	0	19513694	T	C
10	chr10_19519241	0	19519241	G	C
10	chr10_19520186	0	19520186	C	T
10	chr10_19535523	0	19535523	T	C
10	chr10_19555613	0	19555613	T	C
10	chr10_19556087	0	19556087	G	C
10	chr10_19577507	0	19577507	G	A
10	chr10_19589400	0	19589400	T	G
10	chr10_19589767	0	19589767	A	C
10	chr10_19592378	0	19592378	A	G
10	chr10_19592990	0	19592990	A	T
10	chr10_19595799	0	19595799	T	A
10	chr10_19623004	0	19623004	A	G
10	chr10_19638310	0	19638310	A	G
10	chr10_19644048	0	19644048	A	G
10	chr10_19650314	0	19650314	A	C
10	chr10_19654104	0	19654104	T	C
10	chr10_19657120	0	19657120	G	A
10	chr10_19657399	0	19657399	A	G
10	chr10_19658715	0	19658715	G	A
10	chr10_19660312	0	19660312	G	T
10	chr10_19660829	0	19660829	C	A
10	chr10_19662769	0	19662769	T	C
10	chr10_19662997	0	19662997	A	G
10	chr10_19663359	0	19663359	T	C
10	chr10_19663821	0	19663821	A	G
10	chr10_19674553	0	19674553	T	C
10	chr10_19680787	0	19680787	T	C
10	chr10_19683565	0	19683565	A	G
10	chr10_19688224	0	19688224	A	G
10	chr10_19692357	0	19692357	A	G
10	chr10_19694945	0	19694945	A	G
10	chr10_19695261	0	19695261	A	G
10	chr10_19700035	0	19700035	T	A
10	chr10_19710496	0	19710496	G	C
10	chr10_19716890	0	19716890	C	T
10	chr10_19717894	0	19717894	A	C
10	chr10_19719333	0	19719333	A	C
10	chr10_19729079	0	19729079	T	C
10	chr10_19730705	0	19730705	G	C
10	chr10_19736818	0	19736818	C	T
10	chr10_19737031	0	19737031	C	T
10	chr10_19737543	0	19737543	C	T
10	chr10_19744573	0	19744573	G	A
10	chr10_19745014	0	19745014	T	C
10	chr10_19747679	0	19747679	A	C
10	chr10_19764278	0	19764278	A	G
10	chr10_19764463	0	19764463	A	C
10	chr10_19779466	0	19779466	G	T
10	chr10_19779848	0	19779848	A	G
10	chr10_19779922	0	19779922	A	G
10	chr10_19787575	0	19787575	T	C
10	chr10_19787965	0	19787965	G	A
10	chr10_19794198	0	19794198	C	T
10	chr10_19795779	0	19795779	T	C
10	chr10_19797322	0	19797322	A	G
10	chr10_19805809	0	19805809	C	T
10	chr10_19808864	0	19808864	A	G
10	chr10_19809358	0	19809358	G	T
10	chr10_19814040	0	19814040	A	G
10	chr10_19814481	0	19814481	T	G
10	chr10_19821735	0	19821735	A	G
10	chr10_19824663	0	19824663	G	A
10	chr10_19827298	0	19827298	G	C
10	chr10_19828149	0	19828149	T	C
10	chr10_19828170	0	19828170	A	G
10	chr10_19850931	0	19850931	A	G
10	chr10_19852732	0	19852732	C	A
10	chr10_19854849	0	19854849	T	G
10	chr10_19863825	0	19863825	C	T
10	chr10_19869988	0	19869988	G	A
10	chr10_19871800	0	19871800	A	G
10	chr10_19897376	0	19897376	A	G
10	chr10_19897697	0	19897697	G	A
10	chr10_19910163	0	19910163	G	A
10	chr10_19923802	0	19923802	G	A
10	chr10_19924643	0	19924643	T	C
10	chr10_19943333	0	19943333	C	G
10	chr10_19951745	0	19951745	A	G
10	chr10_19961410	0	19961410	T	C
10	chr10_19968100	0	19968100	T	C
10	chr10_19983171	0	19983171	A	G
10	chr10_19985187	0	19985187	C	A
10	chr10_19996352	0	19996352	G	A
10	chr10_20000608	0	20000608	T	C
10	chr10_20004674	0	20004674	C	T
10	chr10_20018908	0	20018908	T	C
10	chr10_20023807	0	20023807	T	C
10	chr10_20027912	0	20027912	A	G
10	chr10_20041969	0	20041969	T	C
10	chr10_20046991	0	20046991	A	G
10	chr10_20047802	0	20047802	A	G
10	chr10_20052968	0	20052968	C	T
10	chr10_20061269	0	20061269	C	T
10	chr10_20074188	0	20074188	T	C
10	chr10_20079674	0	20079674	A	G
10	chr10_20079736	0	20079736	A	G
10	chr10_20085869	0	20085869	A	G
10	chr10_20100437	0	20100437	T	C
10	chr10_20100772	0	20100772	A	G
10	chr10_20104610	0	20104610	A	G
10	chr10_20113031	0	20113031	A	G
10	chr10_20113072	0	20113072	T	C
10	chr10_20115712	0	20115712	G	T
10	chr10_20119668	0	20119668	A	G
10	chr10_20119705	0	20119705	G	C
10	chr10_20126095	0	20126095	G	T
10	chr10_20137122	0	20137122	G	A
10	chr10_20145948	0	20145948	C	T
10	chr10_20153149	0	20153149	G	A
10	chr10_20161057	0	20161057	G	C
10	chr10_20165174	0	20165174	T	C
10	chr10_20171462	0	20171462	A	C
10	chr10_20204908	0	20204908	T	C
10	chr10_20205770	0	20205770	A	G
10	chr10_20206973	0	20206973	T	C
10	chr10_20207219	0	20207219	A	G
10	chr10_20207962	0	20207962	G	T
10	chr10_20222988	0	20222988	C	T
10	chr10_20231579	0	20231579	T	C
10	chr10_20240186	0	20240186	A	G
10	chr10_20241880	0	20241880	T	A
10	chr10_20262456	0	20262456	A	G
10	chr10_20263563	0	20263563	G	A
10	chr10_20264518	0	20264518	G	A
10	chr10_20278026	0	20278026	A	C
10	chr10_20281962	0	20281962	A	T
10	chr10_20283630	0	20283630	G	C
10	chr10_20284425	0	20284425	A	G
10	chr10_20288400	0	20288400	A	G
10	chr10_20330010	0	20330010	C	T
10	chr10_20380802	0	20380802	G	A
10	chr10_20387507	0	20387507	A	C
10	chr10_20389963	0	20389963	A	G
10	chr10_20391993	0	20391993	A	G
10	chr10_20395234	0	20395234	C	T
10	chr10_20399897	0	20399897	G	T
10	chr10_20400590	0	20400590	G	A
10	chr10_20416643	0	20416643	A	C
10	chr10_20418925	0	20418925	G	A
10	chr10_20419879	0	20419879	A	C
10	chr10_20419916	0	20419916	C	T
10	chr10_20421687	0	20421687	A	G
10	chr10_20430705	0	20430705	T	C
10	chr10_20433152	0	20433152	T	A
10	chr10_20434495	0	20434495	C	G
10	chr10_20435757	0	20435757	C	T
10	chr10_20436715	0	20436715	G	A
10	chr10_20456000	0	20456000	T	C
10	chr10_20458043	0	20458043	C	T
10	chr10_20462123	0	20462123	G	A
10	chr10_20463872	0	20463872	T	G
10	chr10_20472018	0	20472018	G	A
10	chr10_20476800	0	20476800	A	T
10	chr10_20479731	0	20479731	T	C
10	chr10_20486226	0	20486226	A	C
10	chr10_20495758	0	20495758	A	G
10	chr10_20507558	0	20507558	G	A
10	chr10_20519931	0	20519931	C	T
10	chr10_20523638	0	20523638	T	C
10	chr10_20523793	0	20523793	C	T
10	chr10_20523883	0	20523883	A	C
10	chr10_20533048	0	20533048	T	G
10	chr10_20533338	0	20533338	C	T
10	chr10_20535118	0	20535118	A	G
10	chr10_20536636	0	20536636	G	T
10	chr10_20548094	0	20548094	A	C
10	chr10_20553005	0	20553005	C	A
10	chr10_20559391	0	20559391	C	G
10	chr10_20559499	0	20559499	G	A
10	chr10_20560357	0	20560357	T	C
10	chr10_20560756	0	20560756	C	T
10	chr10_20561856	0	20561856	T	C
10	chr10_20576198	0	20576198	G	T
10	chr10_20582368	0	20582368	C	T
10	chr10_20583092	0	20583092	A	G
10	chr10_20583094	0	20583094	A	G
10	chr10_20585317	0	20585317	A	G
10	chr10_20586476	0	20586476	A	G
10	chr10_20589321	0	20589321	A	G
10	chr10_20594121	0	20594121	A	G
10	chr10_20598474	0	20598474	G	C
10	chr10_20603375	0	20603375	C	A
10	chr10_20605288	0	20605288	T	A
10	chr10_20606236	0	20606236	A	G
10	chr10_20608445	0	20608445	T	C
10	chr10_20609633	0	20609633	C	A
10	chr10_20611766	0	20611766	C	T
10	chr10_20618869	0	20618869	C	T
10	chr10_20620392	0	20620392	C	T
10	chr10_20630763	0	20630763	A	T
10	chr10_20634558	0	20634558	G	C
10	chr10_20637295	0	20637295	A	G
10	chr10_20641496	0	20641496	T	G
10	chr10_20645424	0	20645424	A	C
10	chr10_20645557	0	20645557	A	C
10	chr10_20646771	0	20646771	A	G
10	chr10_20650766	0	20650766	G	A
10	chr10_20653469	0	20653469	C	T
10	chr10_20654101	0	20654101	T	C
10	chr10_20659293	0	20659293	G	C
10	chr10_20659998	0	20659998	T	C
10	chr10_20660264	0	20660264	T	A
10	chr10_20663851	0	20663851	G	A
10	chr10_20666692	0	20666692	T	C
10	chr10_20674206	0	20674206	A	G
10	chr10_20697102	0	20697102	C	T
10	chr10_20712335	0	20712335	C	A
10	chr10_20725563	0	20725563	A	C
10	chr10_20727154	0	20727154	T	G
10	chr10_20729147	0	20729147	G	A
10	chr10_20733421	0	20733421	G	C
10	chr10_20733874	0	20733874	G	A
10	chr10_20744089	0	20744089	C	T
10	chr10_20746051	0	20746051	G	A
10	chr10_20747964	0	20747964	G	A
10	chr10_20750118	0	20750118	A	G
10	chr10_20782376	0	20782376	C	T
10	chr10_20794573	0	20794573	C	A
10	chr10_20803099	0	20803099	G	C
10	chr10_20807174	0	20807174	A	G
10	chr10_20808109	0	20808109	T	A
10	chr10_20809028	0	20809028	T	G
10	chr10_20811506	0	20811506	A	G
10	chr10_20817247	0	20817247	C	T
10	chr10_20817520	0	20817520	G	A
10	chr10_20818023	0	20818023	G	C
10	chr10_20833270	0	20833270	T	C
10	chr10_20840927	0	20840927	C	A
10	chr10_20847153	0	20847153	T	C
10	chr10_20847214	0	20847214	A	T
10	chr10_20847434	0	20847434	C	G
10	chr10_20847578	0	20847578	C	T
10	chr10_20851704	0	20851704	G	C
10	chr10_20857659	0	20857659	T	C
10	chr10_20862376	0	20862376	A	G
10	chr10_20866507	0	20866507	A	G
10	chr10_20870854	0	20870854	A	G
10	chr10_20873046	0	20873046	T	C
10	chr10_20880155	0	20880155	G	C
10	chr10_20888698	0	20888698	G	A
10	chr10_20895322	0	20895322	T	C
10	chr10_20899253	0	20899253	G	A
10	chr10_20903831	0	20903831	T	C
10	chr10_20905732	0	20905732	G	T
10	chr10_20909429	0	20909429	A	G
10	chr10_20911830	0	20911830	T	C
10	chr10_20919674	0	20919674	C	T
10	chr10_20931851	0	20931851	G	A
10	chr10_20933249	0	20933249	A	C
10	chr10_20936699	0	20936699	C	T
10	chr10_20937477	0	20937477	A	G
10	chr10_20945863	0	20945863	A	G
10	chr10_20951301	0	20951301	G	C
10	chr10_20954551	0	20954551	C	T
10	chr10_20954700	0	20954700	G	A
10	chr10_20968976	0	20968976	G	C
10	chr10_21001192	0	21001192	C	T
10	chr10_21002475	0	21002475	A	C
10	chr10_21003121	0	21003121	C	T
10	chr10_21005925	0	21005925	T	C
10	chr10_21007100	0	21007100	C	T
10	chr10_21010824	0	21010824	A	G
10	chr10_21017306	0	21017306	C	T
10	chr10_21024610	0	21024610	T	C
10	chr10_21027698	0	21027698	C	T
10	chr10_21028550	0	21028550	G	T
10	chr10_21029008	0	21029008	G	A
10	chr10_21036397	0	21036397	T	G
10	chr10_21037992	0	21037992	C	A
10	chr10_21041133	0	21041133	T	C
10	chr10_21042811	0	21042811	T	C
10	chr10_21048261	0	21048261	T	G
10	chr10_21054362	0	21054362	C	T
10	chr10_21055450	0	21055450	G	A
10	chr10_21056566	0	21056566	T	C
10	chr10_21057035	0	21057035	G	A
10	chr10_21059592	0	21059592	T	G
10	chr10_21062574	0	21062574	C	G
10	chr10_21063917	0	21063917	G	C
10	chr10_21072367	0	21072367	T	C
10	chr10_21080032	0	21080032	A	G
10	chr10_21080782	0	21080782	A	G
10	chr10_21083800	0	21083800	A	T
10	chr10_21084954	0	21084954	G	A
10	chr10_21084984	0	21084984	A	G
10	chr10_21085360	0	21085360	C	T
10	chr10_21089246	0	21089246	T	C
10	chr10_21093294	0	21093294	G	T
10	chr10_21104260	0	21104260	G	T
10	chr10_21106285	0	21106285	G	T
10	chr10_21107089	0	21107089	G	C
10	chr10_21109421	0	21109421	C	T
10	chr10_21130372	0	21130372	A	C
10	chr10_21135402	0	21135402	A	G
10	chr10_21140342	0	21140342	C	A
10	chr10_21145592	0	21145592	G	A
10	chr10_21159466	0	21159466	G	T
10	chr10_21161424	0	21161424	A	C
10	chr10_21166449	0	21166449	T	G
10	chr10_21168810	0	21168810	T	C
10	chr10_21174181	0	21174181	A	G
10	chr10_21177179	0	21177179	C	A
10	chr10_21184643	0	21184643	A	G
10	chr10_21190985	0	21190985	C	G
10	chr10_21194032	0	21194032	T	C
10	chr10_21195178	0	21195178	A	G
10	chr10_21198363	0	21198363	T	C
10	chr10_21205550	0	21205550	A	G
10	chr10_21207467	0	21207467	T	C
10	chr10_21210305	0	21210305	G	C
10	chr10_21210403	0	21210403	C	T
10	chr10_21210589	0	21210589	A	G
10	chr10_21210952	0	21210952	G	A
10	chr10_21215326	0	21215326	T	C
10	chr10_21220251	0	21220251	T	C
10	chr10_21247704	0	21247704	T	C
10	chr10_21255677	0	21255677	C	T
10	chr10_21255992	0	21255992	T	A
10	chr10_21256327	0	21256327	G	A
10	chr10_21258458	0	21258458	C	T
10	chr10_21258537	0	21258537	C	A
10	chr10_21264605	0	21264605	G	A
10	chr10_21264670	0	21264670	A	G
10	chr10_21269441	0	21269441	T	C
10	chr10_21280708	0	21280708	A	G
10	chr10_21284223	0	21284223	A	G
10	chr10_21295382	0	21295382	A	G
10	chr10_21302706	0	21302706	T	A
10	chr10_21307835	0	21307835	T	C
10	chr10_21308981	0	21308981	A	C
10	chr10_21312288	0	21312288	A	G
10	chr10_21312694	0	21312694	C	T
10	chr10_21313727	0	21313727	G	A
10	chr10_21316162	0	21316162	A	G
10	chr10_21318603	0	21318603	A	G
10	chr10_21341401	0	21341401	A	C
10	chr10_21343265	0	21343265	G	A
10	chr10_21345519	0	21345519	C	T
10	chr10_21364002	0	21364002	A	G
10	chr10_21367142	0	21367142	A	C
10	chr10_21372348	0	21372348	A	G
10	chr10_21399318	0	21399318	T	C
10	chr10_21403222	0	21403222	G	T
10	chr10_21404458	0	21404458	C	T
10	chr10_21405068	0	21405068	T	A
10	chr10_21430819	0	21430819	G	A
10	chr10_21441740	0	21441740	C	T
10	chr10_21441945	0	21441945	T	C
10	chr10_21458538	0	21458538	T	A
10	chr10_21459996	0	21459996	T	C
10	chr10_21460128	0	21460128	C	A
10	chr10_21474380	0	21474380	A	C
10	chr10_21481469	0	21481469	A	G
10	chr10_21482654	0	21482654	T	C
10	chr10_21483429	0	21483429	T	C
10	chr10_21485039	0	21485039	A	G
10	chr10_21492346	0	21492346	A	G
10	chr10_21495629	0	21495629	A	G
10	chr10_21498946	0	21498946	A	G
10	chr10_21504600	0	21504600	T	C
10	chr10_21508978	0	21508978	T	C
10	chr10_21520821	0	21520821	A	G
10	chr10_21527406	0	21527406	C	A
10	chr10_21539736	0	21539736	C	T
10	chr10_21548733	0	21548733	G	A
10	chr10_21557502	0	21557502	C	T
10	chr10_21567890	0	21567890	T	A
10	chr10_21568016	0	21568016	T	C
10	chr10_21571277	0	21571277	T	G
10	chr10_21575214	0	21575214	C	T
10	chr10_21580383	0	21580383	G	A
10	chr10_21581275	0	21581275	A	G
10	chr10_21582616	0	21582616	C	G
10	chr10_21589417	0	21589417	C	T
10	chr10_21589463	0	21589463	A	G
10	chr10_21601570	0	21601570	A	G
10	chr10_21601776	0	21601776	C	T
10	chr10_21604223	0	21604223	C	T
10	chr10_21605363	0	21605363	C	T
10	chr10_21605719	0	21605719	T	C
10	chr10_21606964	0	21606964	T	C
10	chr10_21614902	0	21614902	C	T
10	chr10_21614971	0	21614971	C	T
10	chr10_21618357	0	21618357	G	A
10	chr10_21620412	0	21620412	G	T
10	chr10_21622900	0	21622900	T	A
10	chr10_21623472	0	21623472	A	G
10	chr10_21627495	0	21627495	G	A
10	chr10_21629043	0	21629043	T	C
10	chr10_21633854	0	21633854	A	G
10	chr10_21635985	0	21635985	G	T
10	chr10_21636338	0	21636338	A	G
10	chr10_21638255	0	21638255	G	C
10	chr10_21639972	0	21639972	G	C
10	chr10_21644393	0	21644393	A	G
10	chr10_21649497	0	21649497	A	G
10	chr10_21649672	0	21649672	T	A
10	chr10_21655343	0	21655343	A	C
10	chr10_21655443	0	21655443	T	C
10	chr10_21655723	0	21655723	C	G
10	chr10_21657837	0	21657837	C	A
10	chr10_21679186	0	21679186	T	G
10	chr10_21690319	0	21690319	A	G
10	chr10_21696363	0	21696363	T	C
10	chr10_21697145	0	21697145	T	C
10	chr10_21701546	0	21701546	T	C
10	chr10_21702436	0	21702436	A	G
10	chr10_21708807	0	21708807	A	G
10	chr10_21711998	0	21711998	T	G
10	chr10_21713520	0	21713520	G	T
10	chr10_21714624	0	21714624	T	C
10	chr10_21720168	0	21720168	G	A
10	chr10_21720280	0	21720280	C	T
10	chr10_21723433	0	21723433	C	T
10	chr10_21724530	0	21724530	T	A
10	chr10_21735025	0	21735025	G	C
10	chr10_21739770	0	21739770	T	C
10	chr10_21750525	0	21750525	A	G
10	chr10_21751033	0	21751033	T	C
10	chr10_21753637	0	21753637	T	C
10	chr10_21757918	0	21757918	T	A
10	chr10_21758830	0	21758830	T	C
10	chr10_21760869	0	21760869	T	C
10	chr10_21763724	0	21763724	T	C
10	chr10_21769011	0	21769011	T	C
10	chr10_21769116	0	21769116	A	T
10	chr10_21769578	0	21769578	T	C
10	chr10_21769872	0	21769872	A	G
10	chr10_21771575	0	21771575	G	A
10	chr10_21777271	0	21777271	T	G
10	chr10_21795524	0	21795524	T	C
10	chr10_21796937	0	21796937	G	A
10	chr10_21801960	0	21801960	T	C
10	chr10_21821448	0	21821448	C	T
10	chr10_21823805	0	21823805	T	A
10	chr10_21824270	0	21824270	A	G
10	chr10_21842918	0	21842918	G	C
10	chr10_21845706	0	21845706	G	C
10	chr10_21848007	0	21848007	T	C
10	chr10_21852273	0	21852273	G	A
10	chr10_21852545	0	21852545	G	A
10	chr10_21859408	0	21859408	A	G
10	chr10_21866812	0	21866812	C	T
10	chr10_21887723	0	21887723	G	A
10	chr10_21899886	0	21899886	G	A
10	chr10_21903702	0	21903702	A	G
10	chr10_21905303	0	21905303	C	T
10	chr10_21916460	0	21916460	G	T
10	chr10_21917261	0	21917261	G	T
10	chr10_21952816	0	21952816	A	G
10	chr10_21975986	0	21975986	T	C
10	chr10_21976770	0	21976770	T	C
10	chr10_21993607	0	21993607	T	G
10	chr10_21994070	0	21994070	T	C
10	chr10_21998069	0	21998069	G	T
10	chr10_21998142	0	21998142	C	G
10	chr10_22008682	0	22008682	T	C
10	chr10_22013846	0	22013846	C	T
10	chr10_22026481	0	22026481	T	G
10	chr10_22036110	0	22036110	G	A
10	chr10_22038756	0	22038756	T	C
10	chr10_22040592	0	22040592	G	A
10	chr10_22044094	0	22044094	T	G
10	chr10_22044108	0	22044108	G	A
10	chr10_22050190	0	22050190	G	A
10	chr10_22059418	0	22059418	C	T
10	chr10_22068547	0	22068547	T	C
10	chr10_22070205	0	22070205	C	A
10	chr10_22079235	0	22079235	C	G
10	chr10_22089523	0	22089523	C	T
10	chr10_22096422	0	22096422	T	C
10	chr10_22099127	0	22099127	C	G
10	chr10_22110619	0	22110619	G	T
10	chr10_22113603	0	22113603	C	T
10	chr10_22115226	0	22115226	C	T
10	chr10_22119241	0	22119241	T	G
10	chr10_22119830	0	22119830	A	T
10	chr10_22126081	0	22126081	A	G
10	chr10_22144426	0	22144426	G	T
10	chr10_22146713	0	22146713	C	T
10	chr10_22147604	0	22147604	T	C
10	chr10_22154999	0	22154999	C	A
10	chr10_22162822	0	22162822	C	G
10	chr10_22170172	0	22170172	A	G
10	chr10_22172697	0	22172697	C	A
10	chr10_22185454	0	22185454	T	G
10	chr10_22192181	0	22192181	T	C
10	chr10_22195247	0	22195247	C	T
10	chr10_22204717	0	22204717	T	C
10	chr10_22211661	0	22211661	T	G
10	chr10_22216003	0	22216003	C	T
10	chr10_22218264	0	22218264	A	G
10	chr10_22221057	0	22221057	G	A
10	chr10_22230702	0	22230702	T	A
10	chr10_22232173	0	22232173	T	C
10	chr10_22232974	0	22232974	G	A
10	chr10_22242294	0	22242294	T	C
10	chr10_22245114	0	22245114	C	T
10	chr10_22255844	0	22255844	C	G
10	chr10_22256822	0	22256822	C	T
10	chr10_22268279	0	22268279	A	G
10	chr10_22279719	0	22279719	T	C
10	chr10_22288752	0	22288752	G	C
10	chr10_22297942	0	22297942	C	T
10	chr10_22298113	0	22298113	A	G
10	chr10_22298365	0	22298365	G	T
10	chr10_22302989	0	22302989	T	C
10	chr10_22305990	0	22305990	T	C
10	chr10_22307882	0	22307882	T	C
10	chr10_22308663	0	22308663	G	A
10	chr10_22315123	0	22315123	T	C
10	chr10_22323372	0	22323372	A	G
10	chr10_22335365	0	22335365	T	C
10	chr10_22344146	0	22344146	C	T
10	chr10_22349715	0	22349715	A	G
10	chr10_22355970	0	22355970	G	C
10	chr10_22372987	0	22372987	G	T
10	chr10_22376698	0	22376698	T	C
10	chr10_22384694	0	22384694	T	G
10	chr10_22384755	0	22384755	C	G
10	chr10_22387475	0	22387475	C	T
10	chr10_22393581	0	22393581	G	A
10	chr10_22395225	0	22395225	G	T
10	chr10_22395966	0	22395966	C	T
10	chr10_22414103	0	22414103	C	G
10	chr10_22420164	0	22420164	C	T
10	chr10_22421600	0	22421600	C	G
10	chr10_22422652	0	22422652	C	T
10	chr10_22439039	0	22439039	T	C
10	chr10_22441603	0	22441603	A	G
10	chr10_22444759	0	22444759	C	T
10	chr10_22445687	0	22445687	G	A
10	chr10_22450840	0	22450840	G	A
10	chr10_22451342	0	22451342	C	T
10	chr10_22451540	0	22451540	C	G
10	chr10_22452740	0	22452740	A	G
10	chr10_22453513	0	22453513	C	G
10	chr10_22453610	0	22453610	A	G
10	chr10_22453762	0	22453762	C	A
10	chr10_22461291	0	22461291	T	A
10	chr10_22462508	0	22462508	T	C
10	chr10_22462974	0	22462974	A	T
10	chr10_22467896	0	22467896	T	C
10	chr10_22468562	0	22468562	C	T
10	chr10_22474245	0	22474245	T	C
10	chr10_22476243	0	22476243	G	T
10	chr10_22482886	0	22482886	C	T
10	chr10_22483989	0	22483989	C	T
10	chr10_22488112	0	22488112	T	G
10	chr10_22489781	0	22489781	C	T
10	chr10_22489913	0	22489913	T	C
10	chr10_22496895	0	22496895	A	G
10	chr10_22501670	0	22501670	G	C
10	chr10_22501794	0	22501794	G	A
10	chr10_22504783	0	22504783	T	C
10	chr10_22509214	0	22509214	C	T
10	chr10_22527068	0	22527068	A	G
10	chr10_22527256	0	22527256	G	T
10	chr10_22527822	0	22527822	C	G
10	chr10_22531414	0	22531414	T	G
10	chr10_22544392	0	22544392	C	T
10	chr10_22544719	0	22544719	T	C
10	chr10_22555332	0	22555332	A	G
10	chr10_22568487	0	22568487	T	C
10	chr10_22569400	0	22569400	C	T
10	chr10_22571100	0	22571100	G	A
10	chr10_22578287	0	22578287	C	G
10	chr10_22591240	0	22591240	A	G
10	chr10_22597712	0	22597712	G	A
10	chr10_22601625	0	22601625	G	A
10	chr10_22606054	0	22606054	C	A
10	chr10_22611915	0	22611915	A	G
10	chr10_22666772	0	22666772	G	A
10	chr10_22670424	0	22670424	T	C
10	chr10_22671960	0	22671960	G	A
10	chr10_22678542	0	22678542	T	G
10	chr10_22678689	0	22678689	A	G
10	chr10_22679068	0	22679068	A	T
10	chr10_22687563	0	22687563	T	G
10	chr10_22698859	0	22698859	G	A
10	chr10_22704812	0	22704812	A	G
10	chr10_22705817	0	22705817	A	T
10	chr10_22706448	0	22706448	G	T
10	chr10_22709291	0	22709291	A	G
10	chr10_22718151	0	22718151	C	T
10	chr10_22721294	0	22721294	G	A
10	chr10_22724423	0	22724423	A	G
10	chr10_22725045	0	22725045	A	G
10	chr10_22741270	0	22741270	T	C
10	chr10_22742439	0	22742439	C	T
10	chr10_22743563	0	22743563	A	G
10	chr10_22746977	0	22746977	G	T
10	chr10_22748187	0	22748187	A	G
10	chr10_22750446	0	22750446	C	T
10	chr10_22750560	0	22750560	A	C
10	chr10_22750963	0	22750963	C	G
10	chr10_22752377	0	22752377	T	C
10	chr10_22755571	0	22755571	T	C
10	chr10_22760572	0	22760572	A	G
10	chr10_22763304	0	22763304	A	C
10	chr10_22763626	0	22763626	T	C
10	chr10_22765467	0	22765467	C	G
10	chr10_22777453	0	22777453	G	A
10	chr10_22785493	0	22785493	T	C
10	chr10_22794019	0	22794019	T	C
10	chr10_22808363	0	22808363	G	A
10	chr10_22813985	0	22813985	T	C
10	chr10_22816948	0	22816948	G	A
10	chr10_22818626	0	22818626	T	A
10	chr10_22821169	0	22821169	C	T
10	chr10_22825642	0	22825642	A	C
10	chr10_22837029	0	22837029	C	T
10	chr10_22837060	0	22837060	C	A
10	chr10_22839785	0	22839785	T	C
10	chr10_22842092	0	22842092	G	A
10	chr10_22843432	0	22843432	C	T
10	chr10_22844454	0	22844454	T	G
10	chr10_22844587	0	22844587	A	G
10	chr10_22845071	0	22845071	T	C
10	chr10_22845729	0	22845729	T	C
10	chr10_22846607	0	22846607	T	C
10	chr10_22846819	0	22846819	C	T
10	chr10_22851639	0	22851639	T	C
10	chr10_22858420	0	22858420	C	G
10	chr10_22862245	0	22862245	G	A
10	chr10_22864345	0	22864345	T	G
10	chr10_22873096	0	22873096	C	T
10	chr10_22876149	0	22876149	A	G
10	chr10_22881280	0	22881280	C	A
10	chr10_22884118	0	22884118	T	C
10	chr10_22903897	0	22903897	T	C
10	chr10_22905582	0	22905582	T	C
10	chr10_22910835	0	22910835	C	T
10	chr10_22910908	0	22910908	C	G
10	chr10_22913427	0	22913427	A	G
10	chr10_22917475	0	22917475	A	G
10	chr10_22920379	0	22920379	C	G
10	chr10_22921331	0	22921331	G	A
10	chr10_22926846	0	22926846	A	G
10	chr10_22930493	0	22930493	A	G
10	chr10_22944434	0	22944434	G	A
10	chr10_22945618	0	22945618	A	G
10	chr10_22947102	0	22947102	C	T
10	chr10_22950016	0	22950016	C	T
10	chr10_22952050	0	22952050	C	T
10	chr10_22953625	0	22953625	T	C
10	chr10_22956024	0	22956024	T	C
10	chr10_22965866	0	22965866	T	G
10	chr10_22967440	0	22967440	T	C
10	chr10_22967803	0	22967803	T	C
10	chr10_22968680	0	22968680	G	A
10	chr10_22971222	0	22971222	A	G
10	chr10_22976700	0	22976700	C	T
10	chr10_22979014	0	22979014	A	C
10	chr10_22981712	0	22981712	T	C
10	chr10_22993118	0	22993118	T	C
10	chr10_22993852	0	22993852	T	C
10	chr10_22995923	0	22995923	A	T
10	chr10_23023952	0	23023952	C	T
10	chr10_23036832	0	23036832	A	G
10	chr10_23040833	0	23040833	C	T
10	chr10_23040971	0	23040971	A	G
10	chr10_23047193	0	23047193	T	C
10	chr10_23048303	0	23048303	G	C
10	chr10_23049084	0	23049084	T	C
10	chr10_23049314	0	23049314	G	A
10	chr10_23057764	0	23057764	T	C
10	chr10_23058189	0	23058189	T	C
10	chr10_23058337	0	23058337	T	A
10	chr10_23058393	0	23058393	T	C
10	chr10_23058691	0	23058691	G	A
10	chr10_23063125	0	23063125	T	C
10	chr10_23071601	0	23071601	G	A
10	chr10_23077192	0	23077192	T	C
10	chr10_23097216	0	23097216	T	A
10	chr10_23101441	0	23101441	T	A
10	chr10_23102255	0	23102255	C	A
10	chr10_23103139	0	23103139	T	C
10	chr10_23103395	0	23103395	T	G
10	chr10_23104676	0	23104676	A	C
10	chr10_23112305	0	23112305	C	T
10	chr10_23119629	0	23119629	A	G
10	chr10_23122638	0	23122638	C	T
10	chr10_23125165	0	23125165	G	A
10	chr10_23134205	0	23134205	T	C
10	chr10_23145433	0	23145433	C	G
10	chr10_23145553	0	23145553	A	G
10	chr10_23147787	0	23147787	C	G
10	chr10_23156973	0	23156973	T	C
10	chr10_23157540	0	23157540	A	G
10	chr10_23164676	0	23164676	T	C
10	chr10_23166508	0	23166508	A	G
10	chr10_23167379	0	23167379	A	G
10	chr10_23169102	0	23169102	A	G
10	chr10_23176661	0	23176661	G	A
10	chr10_23177223	0	23177223	T	C
10	chr10_23190136	0	23190136	A	G
10	chr10_23191027	0	23191027	C	G
10	chr10_23194527	0	23194527	A	C
10	chr10_23196857	0	23196857	A	G
10	chr10_23198917	0	23198917	A	G
10	chr10_23202631	0	23202631	T	C
10	chr10_23204269	0	23204269	T	C
10	chr10_23217835	0	23217835	T	C
10	chr10_23222591	0	23222591	T	C
10	chr10_23223974	0	23223974	A	G
10	chr10_23224982	0	23224982	A	G
10	chr10_23235677	0	23235677	G	A
10	chr10_23237208	0	23237208	G	A
10	chr10_23237233	0	23237233	A	G
10	chr10_23244091	0	23244091	A	G
10	chr10_23245421	0	23245421	T	C
10	chr10_23249467	0	23249467	A	G
10	chr10_23251144	0	23251144	A	G
10	chr10_23257016	0	23257016	G	A
10	chr10_23259494	0	23259494	A	T
10	chr10_23290197	0	23290197	C	T
10	chr10_23290851	0	23290851	C	T
10	chr10_23293180	0	23293180	C	A
10	chr10_23305643	0	23305643	G	A
10	chr10_23313567	0	23313567	A	G
10	chr10_23324573	0	23324573	G	C
10	chr10_23338511	0	23338511	A	T
10	chr10_23341016	0	23341016	C	A
10	chr10_23349985	0	23349985	G	A
10	chr10_23350046	0	23350046	T	C
10	chr10_23354211	0	23354211	A	C
10	chr10_23354598	0	23354598	A	G
10	chr10_23355107	0	23355107	T	G
10	chr10_23355763	0	23355763	C	A
10	chr10_23362903	0	23362903	A	C
10	chr10_23363658	0	23363658	C	T
10	chr10_23365087	0	23365087	T	C
10	chr10_23365666	0	23365666	A	G
10	chr10_23366248	0	23366248	G	C
10	chr10_23367516	0	23367516	C	A
10	chr10_23371639	0	23371639	G	C
10	chr10_23373355	0	23373355	G	A
10	chr10_23374495	0	23374495	T	C
10	chr10_23374845	0	23374845	T	C
10	chr10_23375649	0	23375649	C	T
10	chr10_23377532	0	23377532	A	T
10	chr10_23377913	0	23377913	G	A
10	chr10_23379033	0	23379033	G	A
10	chr10_23385448	0	23385448	C	T
10	chr10_23388191	0	23388191	A	C
10	chr10_23397886	0	23397886	G	A
10	chr10_23402260	0	23402260	C	G
10	chr10_23404061	0	23404061	T	C
10	chr10_23406104	0	23406104	G	C
10	chr10_23407577	0	23407577	T	A
10	chr10_23409211	0	23409211	C	T
10	chr10_23411127	0	23411127	A	G
10	chr10_23416911	0	23416911	C	A
10	chr10_23433987	0	23433987	G	A
10	chr10_23435305	0	23435305	A	G
10	chr10_23440639	0	23440639	C	G
10	chr10_23472663	0	23472663	C	T
10	chr10_23473324	0	23473324	A	G
10	chr10_23474788	0	23474788	A	G
10	chr10_23476524	0	23476524	C	T
10	chr10_23477034	0	23477034	T	C
10	chr10_23485667	0	23485667	C	T
10	chr10_23486299	0	23486299	A	G
10	chr10_23497669	0	23497669	C	G
10	chr10_23503919	0	23503919	C	T
10	chr10_23518331	0	23518331	C	T
10	chr10_23519165	0	23519165	T	C
10	chr10_23519878	0	23519878	C	T
10	chr10_23522953	0	23522953	C	T
10	chr10_23527660	0	23527660	A	G
10	chr10_23535217	0	23535217	A	G
10	chr10_23539181	0	23539181	A	G
10	chr10_23540353	0	23540353	G	C
10	chr10_23541562	0	23541562	G	C
10	chr10_23548987	0	23548987	A	G
10	chr10_23557173	0	23557173	T	C
10	chr10_23564681	0	23564681	A	G
10	chr10_23571079	0	23571079	G	T
10	chr10_23571739	0	23571739	A	G
10	chr10_23573564	0	23573564	C	T
10	chr10_23576499	0	23576499	A	G
10	chr10_23580650	0	23580650	T	C
10	chr10_23582308	0	23582308	A	G
10	chr10_23596397	0	23596397	C	T
10	chr10_23598737	0	23598737	T	C
10	chr10_23600653	0	23600653	T	C
10	chr10_23603225	0	23603225	C	T
10	chr10_23603688	0	23603688	T	C
10	chr10_23608741	0	23608741	T	G
10	chr10_23620293	0	23620293	A	C
10	chr10_23623575	0	23623575	C	A
10	chr10_23624914	0	23624914	A	C
10	chr10_23625163	0	23625163	T	A
10	chr10_23638887	0	23638887	T	C
10	chr10_23641489	0	23641489	A	G
10	chr10_23641567	0	23641567	T	G
10	chr10_23641681	0	23641681	T	C
10	chr10_23642537	0	23642537	A	G
10	chr10_23646369	0	23646369	G	T
10	chr10_23650177	0	23650177	C	T
10	chr10_23654740	0	23654740	G	A
10	chr10_23654908	0	23654908	A	C
10	chr10_23661345	0	23661345	G	T
10	chr10_23662496	0	23662496	A	G
10	chr10_23669860	0	23669860	T	C
10	chr10_23676027	0	23676027	T	A
10	chr10_23688203	0	23688203	A	G
10	chr10_23702393	0	23702393	C	T
10	chr10_23710191	0	23710191	T	C
10	chr10_23710732	0	23710732	A	C
10	chr10_23713989	0	23713989	A	C
10	chr10_23714552	0	23714552	G	C
10	chr10_23719409	0	23719409	C	T
10	chr10_23736415	0	23736415	T	C
10	chr10_23739514	0	23739514	T	A
10	chr10_23739641	0	23739641	T	C
10	chr10_23740337	0	23740337	G	A
10	chr10_23741642	0	23741642	T	G
10	chr10_23762821	0	23762821	G	C
10	chr10_23772539	0	23772539	A	C
10	chr10_23775574	0	23775574	C	T
10	chr10_23785651	0	23785651	A	G
10	chr10_23785902	0	23785902	A	G
10	chr10_23790832	0	23790832	G	A
10	chr10_23799381	0	23799381	T	C
10	chr10_23802488	0	23802488	C	T
10	chr10_23803877	0	23803877	A	G
10	chr10_23809962	0	23809962	T	A
10	chr10_23810322	0	23810322	T	C
10	chr10_23811707	0	23811707	G	A
10	chr10_23813337	0	23813337	A	G
10	chr10_23824486	0	23824486	T	C
10	chr10_23834386	0	23834386	G	A
10	chr10_23883876	0	23883876	G	A
10	chr10_23949088	0	23949088	T	C
10	chr10_23955251	0	23955251	T	G
10	chr10_23955854	0	23955854	C	T
10	chr10_23958339	0	23958339	A	G
10	chr10_23967665	0	23967665	C	T
10	chr10_23968321	0	23968321	A	G
10	chr10_23971976	0	23971976	T	G
10	chr10_23982225	0	23982225	G	A
10	chr10_23987358	0	23987358	A	G
10	chr10_23988000	0	23988000	C	T
10	chr10_23988267	0	23988267	T	C
10	chr10_24014843	0	24014843	G	A
10	chr10_24015964	0	24015964	T	C
10	chr10_24017073	0	24017073	T	C
10	chr10_24033732	0	24033732	G	T
10	chr10_24047030	0	24047030	C	A
10	chr10_24051251	0	24051251	T	C
10	chr10_24055141	0	24055141	G	A
10	chr10_24061799	0	24061799	T	C
10	chr10_24063319	0	24063319	C	A
10	chr10_24066355	0	24066355	G	A
10	chr10_24066982	0	24066982	G	A
10	chr10_24084316	0	24084316	G	T
10	chr10_24088050	0	24088050	G	A
10	chr10_24089096	0	24089096	T	C
10	chr10_24089957	0	24089957	T	C
10	chr10_24093018	0	24093018	A	T
10	chr10_24096631	0	24096631	T	C
10	chr10_24106244	0	24106244	G	A
10	chr10_24112547	0	24112547	C	T
10	chr10_24120600	0	24120600	G	A
10	chr10_24123209	0	24123209	A	C
10	chr10_24138967	0	24138967	A	G
10	chr10_24141895	0	24141895	G	T
10	chr10_24149152	0	24149152	A	C
10	chr10_24155391	0	24155391	G	T
10	chr10_24161286	0	24161286	G	T
10	chr10_24161811	0	24161811	A	T
10	chr10_24166132	0	24166132	T	G
10	chr10_24202967	0	24202967	G	A
10	chr10_24204965	0	24204965	C	T
10	chr10_24218055	0	24218055	T	C
10	chr10_24221054	0	24221054	T	C
10	chr10_24226542	0	24226542	T	G
10	chr10_24226602	0	24226602	C	T
10	chr10_24226856	0	24226856	C	T
10	chr10_24229334	0	24229334	C	T
10	chr10_24234367	0	24234367	A	C
10	chr10_24238201	0	24238201	T	C
10	chr10_24244821	0	24244821	C	T
10	chr10_24245328	0	24245328	T	C
10	chr10_24252319	0	24252319	A	G
10	chr10_24258841	0	24258841	A	G
10	chr10_24272262	0	24272262	G	T
10	chr10_24276007	0	24276007	G	A
10	chr10_24276106	0	24276106	T	C
10	chr10_24279582	0	24279582	T	C
10	chr10_24282896	0	24282896	C	T
10	chr10_24285144	0	24285144	A	G
10	chr10_24287213	0	24287213	A	G
10	chr10_24290846	0	24290846	C	T
10	chr10_24291784	0	24291784	C	T
10	chr10_24296736	0	24296736	G	A
10	chr10_24314486	0	24314486	G	A
10	chr10_24325269	0	24325269	T	C
10	chr10_24336694	0	24336694	C	T
10	chr10_24337989	0	24337989	A	G
10	chr10_24340961	0	24340961	C	T
10	chr10_24344162	0	24344162	A	T
10	chr10_24347986	0	24347986	G	A
10	chr10_24353193	0	24353193	A	G
10	chr10_24354298	0	24354298	T	C
10	chr10_24375055	0	24375055	G	A
10	chr10_24376073	0	24376073	G	T
10	chr10_24385002	0	24385002	A	C
10	chr10_24389846	0	24389846	C	T
10	chr10_24405306	0	24405306	G	C
10	chr10_24411781	0	24411781	C	T
10	chr10_24411783	0	24411783	C	G
10	chr10_24412855	0	24412855	G	A
10	chr10_24418984	0	24418984	T	C
10	chr10_24425636	0	24425636	T	C
10	chr10_24425916	0	24425916	C	G
10	chr10_24433233	0	24433233	A	G
10	chr10_24433952	0	24433952	T	C
10	chr10_24435073	0	24435073	A	T
10	chr10_24439522	0	24439522	T	C
10	chr10_24444724	0	24444724	C	G
10	chr10_24447910	0	24447910	G	A
10	chr10_24450951	0	24450951	A	G
10	chr10_24453578	0	24453578	A	G
10	chr10_24455141	0	24455141	T	C
10	chr10_24456478	0	24456478	A	G
10	chr10_24456526	0	24456526	T	C
10	chr10_24463684	0	24463684	T	G
10	chr10_24468861	0	24468861	T	C
10	chr10_24472409	0	24472409	G	A
10	chr10_24477485	0	24477485	A	G
10	chr10_24479617	0	24479617	G	C
10	chr10_24480883	0	24480883	A	G
10	chr10_24483318	0	24483318	G	C
10	chr10_24507603	0	24507603	T	G
10	chr10_24507989	0	24507989	G	A
10	chr10_24512105	0	24512105	A	T
10	chr10_24518031	0	24518031	T	C
10	chr10_24529326	0	24529326	G	A
10	chr10_24536362	0	24536362	T	C
10	chr10_24565681	0	24565681	A	C
10	chr10_24596415	0	24596415	C	A
10	chr10_24608201	0	24608201	A	G
10	chr10_24612661	0	24612661	T	C
10	chr10_24632767	0	24632767	G	C
10	chr10_24634040	0	24634040	A	G
10	chr10_24643350	0	24643350	T	C
10	chr10_24644573	0	24644573	T	A
10	chr10_24645975	0	24645975	G	A
10	chr10_24646232	0	24646232	G	T
10	chr10_24651864	0	24651864	G	A
10	chr10_24660777	0	24660777	A	G
10	chr10_24662101	0	24662101	A	G
10	chr10_24665647	0	24665647	G	C
10	chr10_24677827	0	24677827	A	G
10	chr10_24682505	0	24682505	A	T
10	chr10_24695307	0	24695307	G	A
10	chr10_24698040	0	24698040	T	A
10	chr10_24699607	0	24699607	A	G
10	chr10_24705974	0	24705974	T	C
10	chr10_24711459	0	24711459	A	G
10	chr10_24711827	0	24711827	T	C
10	chr10_24713582	0	24713582	T	C
10	chr10_24717031	0	24717031	A	T
10	chr10_24723023	0	24723023	T	C
10	chr10_24724019	0	24724019	C	A
10	chr10_24734133	0	24734133	T	C
10	chr10_24738644	0	24738644	C	T
10	chr10_24746650	0	24746650	A	G
10	chr10_24747487	0	24747487	T	C
10	chr10_24747891	0	24747891	T	C
10	chr10_24750339	0	24750339	A	G
10	chr10_24762256	0	24762256	G	C
10	chr10_24765315	0	24765315	T	C
10	chr10_24768660	0	24768660	G	C
10	chr10_24769060	0	24769060	G	C
10	chr10_24773752	0	24773752	A	G
10	chr10_24777140	0	24777140	A	G
10	chr10_24785463	0	24785463	T	C
10	chr10_24790468	0	24790468	T	C
10	chr10_24792503	0	24792503	A	G
10	chr10_24793597	0	24793597	G	A
10	chr10_24794023	0	24794023	A	G
10	chr10_24795991	0	24795991	G	A
10	chr10_24798936	0	24798936	A	C
10	chr10_24799075	0	24799075	G	A
10	chr10_24807192	0	24807192	C	A
10	chr10_24807622	0	24807622	T	C
10	chr10_24811571	0	24811571	T	C
10	chr10_24812504	0	24812504	G	A
10	chr10_24815015	0	24815015	T	C
10	chr10_24825886	0	24825886	C	G
10	chr10_24831620	0	24831620	C	T
10	chr10_24836776	0	24836776	T	C
10	chr10_24840733	0	24840733	G	A
10	chr10_24847281	0	24847281	T	C
10	chr10_24849821	0	24849821	T	A
10	chr10_24850067	0	24850067	G	A
10	chr10_24850213	0	24850213	T	C
10	chr10_24850462	0	24850462	G	A
10	chr10_24855954	0	24855954	C	T
10	chr10_24857300	0	24857300	T	C
10	chr10_24868518	0	24868518	A	G
10	chr10_24870163	0	24870163	C	T
10	chr10_24875556	0	24875556	A	G
10	chr10_24894086	0	24894086	T	C
10	chr10_24896631	0	24896631	T	G
10	chr10_24897702	0	24897702	A	G
10	chr10_24905375	0	24905375	G	A
10	chr10_24907479	0	24907479	C	G
10	chr10_24912990	0	24912990	T	C
10	chr10_24915086	0	24915086	A	G
10	chr10_24920120	0	24920120	T	C
10	chr10_24923629	0	24923629	C	T
10	chr10_24924384	0	24924384	G	A
10	chr10_24932149	0	24932149	T	C
10	chr10_24953850	0	24953850	T	C
10	chr10_24954487	0	24954487	A	C
10	chr10_24956311	0	24956311	A	G
10	chr10_24967806	0	24967806	T	C
10	chr10_24969479	0	24969479	A	G
10	chr10_24970057	0	24970057	G	A
10	chr10_24991993	0	24991993	C	A
10	chr10_24993581	0	24993581	C	T
10	chr10_24997963	0	24997963	T	C
10	chr10_25000657	0	25000657	A	T
10	chr10_25000989	0	25000989	T	C
10	chr10_25006794	0	25006794	G	A
10	chr10_25006938	0	25006938	A	G
10	chr10_25010729	0	25010729	A	G
10	chr10_25011466	0	25011466	G	A
10	chr10_25017855	0	25017855	C	A
10	chr10_25032379	0	25032379	A	T
10	chr10_25037751	0	25037751	T	C
10	chr10_25043955	0	25043955	T	C
10	chr10_25044813	0	25044813	T	C
10	chr10_25045186	0	25045186	C	A
10	chr10_25045860	0	25045860	A	G
10	chr10_25046031	0	25046031	T	C
10	chr10_25053541	0	25053541	G	A
10	chr10_25057297	0	25057297	C	T
10	chr10_25059206	0	25059206	A	G
10	chr10_25068192	0	25068192	T	G
10	chr10_25069340	0	25069340	C	T
10	chr10_25069732	0	25069732	A	G
10	chr10_25072771	0	25072771	A	G
10	chr10_25074151	0	25074151	C	A
10	chr10_25076411	0	25076411	A	G
10	chr10_25077499	0	25077499	T	C
10	chr10_25090278	0	25090278	C	T
10	chr10_25097348	0	25097348	G	C
10	chr10_25097900	0	25097900	T	C
10	chr10_25099134	0	25099134	A	G
10	chr10_25099750	0	25099750	C	T
10	chr10_25114311	0	25114311	C	T
10	chr10_25117840	0	25117840	C	T
10	chr10_25124256	0	25124256	T	G
10	chr10_25124527	0	25124527	G	C
10	chr10_25127555	0	25127555	T	A
10	chr10_25128320	0	25128320	T	C
10	chr10_25132737	0	25132737	G	A
10	chr10_25132798	0	25132798	A	G
10	chr10_25139178	0	25139178	C	T
10	chr10_25140405	0	25140405	A	T
10	chr10_25142412	0	25142412	A	G
10	chr10_25143785	0	25143785	G	A
10	chr10_25148615	0	25148615	C	T
10	chr10_25150323	0	25150323	G	A
10	chr10_25151868	0	25151868	T	C
10	chr10_25153329	0	25153329	T	C
10	chr10_25153596	0	25153596	A	C
10	chr10_25156777	0	25156777	G	A
10	chr10_25157158	0	25157158	A	G
10	chr10_25159779	0	25159779	T	C
10	chr10_25161725	0	25161725	T	G
10	chr10_25163641	0	25163641	T	G
10	chr10_25163852	0	25163852	C	T
10	chr10_25167319	0	25167319	A	G
10	chr10_25207415	0	25207415	T	C
10	chr10_25232205	0	25232205	G	T
10	chr10_25232918	0	25232918	A	T
10	chr10_25236558	0	25236558	A	G
10	chr10_25240632	0	25240632	T	C
10	chr10_25247430	0	25247430	C	G
10	chr10_25256449	0	25256449	T	C
10	chr10_25261788	0	25261788	G	A
10	chr10_25262546	0	25262546	T	C
10	chr10_25276652	0	25276652	T	A
10	chr10_25281865	0	25281865	A	G
10	chr10_25283871	0	25283871	A	G
10	chr10_25285315	0	25285315	T	C
10	chr10_25286320	0	25286320	G	A
10	chr10_25291488	0	25291488	C	G
10	chr10_25295412	0	25295412	G	A
10	chr10_25296513	0	25296513	C	T
10	chr10_25302051	0	25302051	A	G
10	chr10_25312293	0	25312293	G	A
10	chr10_25314631	0	25314631	A	G
10	chr10_25315237	0	25315237	T	C
10	chr10_25323964	0	25323964	C	G
10	chr10_25338892	0	25338892	C	T
10	chr10_25339691	0	25339691	C	T
10	chr10_25339872	0	25339872	C	T
10	chr10_25350894	0	25350894	G	C
10	chr10_25352827	0	25352827	T	C
10	chr10_25358723	0	25358723	T	C
10	chr10_25359331	0	25359331	T	C
10	chr10_25364021	0	25364021	T	C
10	chr10_25365960	0	25365960	C	G
10	chr10_25366066	0	25366066	G	C
10	chr10_25392186	0	25392186	T	G
10	chr10_25395727	0	25395727	T	C
10	chr10_25404147	0	25404147	G	T
10	chr10_25406308	0	25406308	T	C
10	chr10_25407387	0	25407387	G	A
10	chr10_25415217	0	25415217	C	T
10	chr10_25417088	0	25417088	C	G
10	chr10_25418945	0	25418945	C	A
10	chr10_25421067	0	25421067	G	A
10	chr10_25423068	0	25423068	T	C
10	chr10_25424042	0	25424042	T	C
10	chr10_25426644	0	25426644	A	C
10	chr10_25429214	0	25429214	T	A
10	chr10_25437663	0	25437663	T	C
10	chr10_25440217	0	25440217	G	C
10	chr10_25441862	0	25441862	A	T
10	chr10_25445616	0	25445616	C	T
10	chr10_25449849	0	25449849	G	A
10	chr10_25449917	0	25449917	G	A
10	chr10_25457222	0	25457222	T	C
10	chr10_25462987	0	25462987	C	T
10	chr10_25463087	0	25463087	T	C
10	chr10_25472237	0	25472237	G	A
10	chr10_25479751	0	25479751	A	G
10	chr10_25484860	0	25484860	C	A
10	chr10_25485391	0	25485391	T	G
10	chr10_25489728	0	25489728	T	C
10	chr10_25495342	0	25495342	T	G
10	chr10_25500719	0	25500719	C	T
10	chr10_25503589	0	25503589	T	C
10	chr10_25504677	0	25504677	G	T
10	chr10_25507779	0	25507779	T	C
10	chr10_25509603	0	25509603	A	G
10	chr10_25510445	0	25510445	G	C
10	chr10_25511856	0	25511856	A	G
10	chr10_25525480	0	25525480	A	G
10	chr10_25526678	0	25526678	A	G
10	chr10_25527789	0	25527789	G	A
10	chr10_25527932	0	25527932	T	G
10	chr10_25530839	0	25530839	C	T
10	chr10_25530899	0	25530899	C	G
10	chr10_25535432	0	25535432	G	A
10	chr10_25536917	0	25536917	G	C
10	chr10_25540521	0	25540521	A	G
10	chr10_25543699	0	25543699	T	C
10	chr10_25543744	0	25543744	A	G
10	chr10_25544109	0	25544109	T	C
10	chr10_25563769	0	25563769	G	C
10	chr10_25566547	0	25566547	T	C
10	chr10_25568702	0	25568702	G	A
10	chr10_25569593	0	25569593	C	T
10	chr10_25579703	0	25579703	A	G
10	chr10_25582632	0	25582632	T	G
10	chr10_25584282	0	25584282	G	A
10	chr10_25590565	0	25590565	T	C
10	chr10_25606912	0	25606912	T	C
10	chr10_25610031	0	25610031	T	C
10	chr10_25611344	0	25611344	A	G
10	chr10_25613753	0	25613753	A	G
10	chr10_25616671	0	25616671	A	G
10	chr10_25622510	0	25622510	T	G
10	chr10_25627498	0	25627498	T	G
10	chr10_25642090	0	25642090	T	C
10	chr10_25648192	0	25648192	T	G
10	chr10_25652738	0	25652738	A	G
10	chr10_25653786	0	25653786	C	T
10	chr10_25654020	0	25654020	T	C
10	chr10_25659335	0	25659335	G	A
10	chr10_25662406	0	25662406	A	G
10	chr10_25664921	0	25664921	G	A
10	chr10_25679664	0	25679664	G	A
10	chr10_25684177	0	25684177	C	T
10	chr10_25700315	0	25700315	C	A
10	chr10_25707613	0	25707613	T	C
10	chr10_25708313	0	25708313	A	G
10	chr10_25714935	0	25714935	A	G
10	chr10_25718807	0	25718807	G	T
10	chr10_25718882	0	25718882	C	G
10	chr10_25719343	0	25719343	T	C
10	chr10_25719933	0	25719933	A	C
10	chr10_25720494	0	25720494	C	G
10	chr10_25720722	0	25720722	T	C
10	chr10_25723810	0	25723810	G	A
10	chr10_25729021	0	25729021	G	A
10	chr10_25732235	0	25732235	A	G
10	chr10_25753918	0	25753918	A	G
10	chr10_25769055	0	25769055	T	C
10	chr10_25770831	0	25770831	A	G
10	chr10_25771795	0	25771795	G	A
10	chr10_25772523	0	25772523	G	A
10	chr10_25775743	0	25775743	A	G
10	chr10_25783983	0	25783983	G	A
10	chr10_25786230	0	25786230	T	C
10	chr10_25786589	0	25786589	G	A
10	chr10_25796112	0	25796112	C	T
10	chr10_25805821	0	25805821	C	T
10	chr10_25811891	0	25811891	G	A
10	chr10_25823711	0	25823711	T	C
10	chr10_25831502	0	25831502	A	G
10	chr10_25841015	0	25841015	T	C
10	chr10_25842955	0	25842955	A	T
10	chr10_25843466	0	25843466	A	G
10	chr10_25847673	0	25847673	T	C
10	chr10_25848146	0	25848146	T	C
10	chr10_25848685	0	25848685	T	C
10	chr10_25849313	0	25849313	A	G
10	chr10_25853729	0	25853729	C	T
10	chr10_25856282	0	25856282	T	G
10	chr10_25857623	0	25857623	A	G
10	chr10_25862600	0	25862600	T	C
10	chr10_25871655	0	25871655	C	T
10	chr10_25872218	0	25872218	T	C
10	chr10_25875493	0	25875493	C	T
10	chr10_25877073	0	25877073	T	G
10	chr10_25884650	0	25884650	A	G
10	chr10_25884735	0	25884735	T	A
10	chr10_25886216	0	25886216	T	C
10	chr10_25886636	0	25886636	A	T
10	chr10_25889216	0	25889216	C	T
10	chr10_25890472	0	25890472	G	A
10	chr10_25894060	0	25894060	T	C
10	chr10_25894459	0	25894459	G	A
10	chr10_25897809	0	25897809	C	T
10	chr10_25898654	0	25898654	C	T
10	chr10_25908717	0	25908717	C	T
10	chr10_25909539	0	25909539	T	C
10	chr10_25910362	0	25910362	A	G
10	chr10_25914171	0	25914171	G	T
10	chr10_25920678	0	25920678	C	A
10	chr10_25922005	0	25922005	C	A
10	chr10_25923356	0	25923356	A	G
10	chr10_25928372	0	25928372	T	C
10	chr10_25932858	0	25932858	G	C
10	chr10_25944281	0	25944281	A	G
10	chr10_25946487	0	25946487	A	G
10	chr10_25946800	0	25946800	A	T
10	chr10_25947633	0	25947633	A	G
10	chr10_25947953	0	25947953	T	C
10	chr10_25950006	0	25950006	G	A
10	chr10_25950159	0	25950159	C	T
10	chr10_25950888	0	25950888	A	G
10	chr10_25951781	0	25951781	C	T
10	chr10_25953713	0	25953713	A	T
10	chr10_25959151	0	25959151	C	G
10	chr10_25959645	0	25959645	T	C
10	chr10_25959930	0	25959930	G	A
10	chr10_25962801	0	25962801	G	A
10	chr10_25965769	0	25965769	C	T
10	chr10_25977613	0	25977613	T	C
10	chr10_25990237	0	25990237	C	T
10	chr10_25999410	0	25999410	C	T
10	chr10_26001518	0	26001518	A	G
10	chr10_26009687	0	26009687	C	T
10	chr10_26012165	0	26012165	A	G
10	chr10_26019234	0	26019234	T	C
10	chr10_26019914	0	26019914	T	C
10	chr10_26021940	0	26021940	G	A
10	chr10_26028807	0	26028807	G	T
10	chr10_26030690	0	26030690	T	C
10	chr10_26030736	0	26030736	A	G
10	chr10_26039793	0	26039793	T	C
10	chr10_26042034	0	26042034	A	G
10	chr10_26047407	0	26047407	T	C
10	chr10_26058252	0	26058252	T	C
10	chr10_26058599	0	26058599	A	G
10	chr10_26060675	0	26060675	A	G
10	chr10_26061745	0	26061745	A	G
10	chr10_26067034	0	26067034	A	T
10	chr10_26067069	0	26067069	A	G
10	chr10_26074565	0	26074565	C	T
10	chr10_26078274	0	26078274	A	G
10	chr10_26100898	0	26100898	C	T
10	chr10_26101645	0	26101645	T	C
10	chr10_26105453	0	26105453	C	T
10	chr10_26126858	0	26126858	G	T
10	chr10_26129453	0	26129453	A	G
10	chr10_26130025	0	26130025	A	G
10	chr10_26134295	0	26134295	A	T
10	chr10_26136643	0	26136643	C	A
10	chr10_26139197	0	26139197	A	T
10	chr10_26144632	0	26144632	C	T
10	chr10_26153878	0	26153878	G	A
10	chr10_26159212	0	26159212	A	T
10	chr10_26160575	0	26160575	A	G
10	chr10_26164970	0	26164970	G	C
10	chr10_26166592	0	26166592	A	G
10	chr10_26168777	0	26168777	A	G
10	chr10_26169094	0	26169094	T	C
10	chr10_26170409	0	26170409	A	G
10	chr10_26179209	0	26179209	T	G
10	chr10_26194531	0	26194531	T	C
10	chr10_26195509	0	26195509	G	T
10	chr10_26203317	0	26203317	A	C
10	chr10_26214185	0	26214185	C	G
10	chr10_26215917	0	26215917	G	A
10	chr10_26226147	0	26226147	G	T
10	chr10_26227585	0	26227585	G	A
10	chr10_26255815	0	26255815	G	A
10	chr10_26261465	0	26261465	A	G
10	chr10_26266727	0	26266727	G	A
10	chr10_26270215	0	26270215	G	A
10	chr10_26337963	0	26337963	A	G
10	chr10_26356523	0	26356523	G	A
10	chr10_26357481	0	26357481	A	G
10	chr10_26363291	0	26363291	G	C
10	chr10_26365222	0	26365222	C	T
10	chr10_26366259	0	26366259	C	G
10	chr10_26371302	0	26371302	C	A
10	chr10_26374454	0	26374454	T	G
10	chr10_26377849	0	26377849	T	C
10	chr10_26381517	0	26381517	T	A
10	chr10_26382515	0	26382515	C	T
10	chr10_26386202	0	26386202	C	G
10	chr10_26405409	0	26405409	C	G
10	chr10_26414102	0	26414102	G	A
10	chr10_26417647	0	26417647	A	C
10	chr10_26419464	0	26419464	T	G
10	chr10_26423214	0	26423214	A	G
10	chr10_26423768	0	26423768	A	C
10	chr10_26431521	0	26431521	A	T
10	chr10_26431987	0	26431987	A	C
10	chr10_26436241	0	26436241	C	G
10	chr10_26442348	0	26442348	G	C
10	chr10_26454764	0	26454764	A	G
10	chr10_26458303	0	26458303	T	C
10	chr10_26464752	0	26464752	T	C
10	chr10_26467075	0	26467075	T	C
10	chr10_26468010	0	26468010	C	T
10	chr10_26473292	0	26473292	T	A
10	chr10_26492118	0	26492118	C	T
10	chr10_26502211	0	26502211	C	A
10	chr10_26508085	0	26508085	T	C
10	chr10_26510360	0	26510360	A	G
10	chr10_26516854	0	26516854	G	T
10	chr10_26533315	0	26533315	A	G
10	chr10_26537743	0	26537743	C	T
10	chr10_26552723	0	26552723	C	T
10	chr10_26558094	0	26558094	G	A
10	chr10_26560098	0	26560098	G	A
10	chr10_26562886	0	26562886	T	C
10	chr10_26571814	0	26571814	T	A
10	chr10_26582839	0	26582839	C	T
10	chr10_26611005	0	26611005	A	G
10	chr10_26620078	0	26620078	A	G
10	chr10_26628112	0	26628112	C	T
10	chr10_26630985	0	26630985	C	G
10	chr10_26632490	0	26632490	T	C
10	chr10_26638686	0	26638686	G	C
10	chr10_26654462	0	26654462	C	T
10	chr10_26655992	0	26655992	A	G
10	chr10_26656925	0	26656925	T	C
10	chr10_26657880	0	26657880	C	A
10	chr10_26659332	0	26659332	C	A
10	chr10_26660257	0	26660257	G	A
10	chr10_26666787	0	26666787	T	C
10	chr10_26675560	0	26675560	A	C
10	chr10_26681923	0	26681923	T	A
10	chr10_26691353	0	26691353	G	T
10	chr10_26692228	0	26692228	A	G
10	chr10_26696406	0	26696406	T	C
10	chr10_26704120	0	26704120	A	G
10	chr10_26719168	0	26719168	G	C
10	chr10_26726773	0	26726773	G	T
10	chr10_26730751	0	26730751	A	G
10	chr10_26739276	0	26739276	A	T
10	chr10_26742004	0	26742004	T	G
10	chr10_26742357	0	26742357	G	A
10	chr10_26744969	0	26744969	C	T
10	chr10_26750633	0	26750633	G	C
10	chr10_26753893	0	26753893	A	T
10	chr10_26763878	0	26763878	G	A
10	chr10_26766432	0	26766432	C	G
10	chr10_26766664	0	26766664	C	T
10	chr10_26807252	0	26807252	G	A
10	chr10_26815620	0	26815620	T	C
10	chr10_26821158	0	26821158	G	A
10	chr10_26829041	0	26829041	T	C
10	chr10_26834641	0	26834641	T	C
10	chr10_26837389	0	26837389	G	A
10	chr10_26839396	0	26839396	G	A
10	chr10_26849777	0	26849777	G	A
10	chr10_26851116	0	26851116	A	G
10	chr10_26852514	0	26852514	G	A
10	chr10_26852667	0	26852667	A	T
10	chr10_26864333	0	26864333	C	A
10	chr10_26866802	0	26866802	A	G
10	chr10_26869381	0	26869381	C	T
10	chr10_26870994	0	26870994	G	C
10	chr10_26872535	0	26872535	A	G
10	chr10_26874053	0	26874053	G	C
10	chr10_26878182	0	26878182	A	C
10	chr10_26884141	0	26884141	G	A
10	chr10_26909310	0	26909310	T	C
10	chr10_26927489	0	26927489	A	G
10	chr10_26933949	0	26933949	G	T
10	chr10_26935368	0	26935368	A	G
10	chr10_26941251	0	26941251	C	T
10	chr10_26947180	0	26947180	G	T
10	chr10_26952051	0	26952051	C	T
10	chr10_26954131	0	26954131	G	T
10	chr10_26954138	0	26954138	C	T
10	chr10_26954217	0	26954217	T	C
10	chr10_26956269	0	26956269	C	T
10	chr10_26960339	0	26960339	A	G
10	chr10_26961437	0	26961437	T	C
10	chr10_26975634	0	26975634	A	G
10	chr10_26976031	0	26976031	T	C
10	chr10_26987666	0	26987666	T	C
10	chr10_26987706	0	26987706	G	A
10	chr10_26990025	0	26990025	T	C
10	chr10_26991625	0	26991625	C	G
10	chr10_26992755	0	26992755	T	C
10	chr10_26997295	0	26997295	T	C
10	chr10_26997947	0	26997947	C	A
10	chr10_27006474	0	27006474	A	G
10	chr10_27015595	0	27015595	T	G
10	chr10_27016301	0	27016301	C	T
10	chr10_27017808	0	27017808	A	C
10	chr10_27022626	0	27022626	T	A
10	chr10_27061787	0	27061787	T	C
10	chr10_27072400	0	27072400	G	A
10	chr10_27073013	0	27073013	T	C
10	chr10_27078948	0	27078948	T	A
10	chr10_27083811	0	27083811	A	C
10	chr10_27084122	0	27084122	G	A
10	chr10_27085270	0	27085270	G	T
10	chr10_27087950	0	27087950	G	A
10	chr10_27088155	0	27088155	C	G
10	chr10_27094163	0	27094163	T	C
10	chr10_27094446	0	27094446	T	C
10	chr10_27095192	0	27095192	T	C
10	chr10_27106523	0	27106523	A	G
10	chr10_27122554	0	27122554	G	A
10	chr10_27126621	0	27126621	G	A
10	chr10_27128142	0	27128142	C	T
10	chr10_27128188	0	27128188	G	T
10	chr10_27137487	0	27137487	A	C
10	chr10_27160213	0	27160213	A	G
10	chr10_27165306	0	27165306	A	T
10	chr10_27175335	0	27175335	G	T
10	chr10_27177840	0	27177840	C	T
10	chr10_27183888	0	27183888	T	C
10	chr10_27191143	0	27191143	T	C
10	chr10_27192816	0	27192816	A	G
10	chr10_27194620	0	27194620	C	T
10	chr10_27196914	0	27196914	T	C
10	chr10_27220540	0	27220540	G	A
10	chr10_27220801	0	27220801	T	A
10	chr10_27222026	0	27222026	T	C
10	chr10_27222450	0	27222450	T	C
10	chr10_27240425	0	27240425	T	C
10	chr10_27242436	0	27242436	T	C
10	chr10_27245272	0	27245272	C	T
10	chr10_27247479	0	27247479	G	A
10	chr10_27251825	0	27251825	C	G
10	chr10_27266328	0	27266328	A	G
10	chr10_27269051	0	27269051	C	T
10	chr10_27275657	0	27275657	A	G
10	chr10_27285515	0	27285515	C	A
10	chr10_27300826	0	27300826	G	C
10	chr10_27307620	0	27307620	T	C
10	chr10_27314785	0	27314785	T	C
10	chr10_27319809	0	27319809	G	A
10	chr10_27322996	0	27322996	G	C
10	chr10_27336774	0	27336774	A	G
10	chr10_27340590	0	27340590	T	C
10	chr10_27346548	0	27346548	T	C
10	chr10_27354103	0	27354103	C	G
10	chr10_27358062	0	27358062	A	G
10	chr10_27368822	0	27368822	A	G
10	chr10_27379344	0	27379344	C	A
10	chr10_27385688	0	27385688	C	T
10	chr10_27387617	0	27387617	G	A
10	chr10_27408889	0	27408889	A	G
10	chr10_27414484	0	27414484	G	A
10	chr10_27417461	0	27417461	C	A
10	chr10_27419905	0	27419905	C	G
10	chr10_27420246	0	27420246	G	T
10	chr10_27434923	0	27434923	T	C
10	chr10_27435749	0	27435749	T	G
10	chr10_27435772	0	27435772	T	C
10	chr10_27438364	0	27438364	G	A
10	chr10_27440188	0	27440188	C	A
10	chr10_27456825	0	27456825	G	T
10	chr10_27464656	0	27464656	A	T
10	chr10_27469586	0	27469586	T	C
10	chr10_27471696	0	27471696	A	G
10	chr10_27508742	0	27508742	A	G
10	chr10_27523279	0	27523279	C	T
10	chr10_27533608	0	27533608	C	A
10	chr10_27551107	0	27551107	A	C
10	chr10_27552578	0	27552578	G	A
10	chr10_27561036	0	27561036	G	A
10	chr10_27562164	0	27562164	A	C
10	chr10_27570197	0	27570197	C	T
10	chr10_27576280	0	27576280	G	A
10	chr10_27581093	0	27581093	T	C
10	chr10_27581181	0	27581181	G	C
10	chr10_27584985	0	27584985	C	T
10	chr10_27591008	0	27591008	T	C
10	chr10_27593600	0	27593600	C	T
10	chr10_27593933	0	27593933	G	C
10	chr10_27597725	0	27597725	C	T
10	chr10_27602138	0	27602138	A	T
10	chr10_27616060	0	27616060	T	C
10	chr10_27623920	0	27623920	T	C
10	chr10_27631236	0	27631236	C	T
10	chr10_27634184	0	27634184	A	G
10	chr10_27636370	0	27636370	A	G
10	chr10_27645384	0	27645384	T	G
10	chr10_27649717	0	27649717	A	G
10	chr10_27655457	0	27655457	C	T
10	chr10_27672036	0	27672036	T	C
10	chr10_27682739	0	27682739	G	A
10	chr10_27689625	0	27689625	G	C
10	chr10_27693555	0	27693555	A	G
10	chr10_27697393	0	27697393	G	A
10	chr10_27698953	0	27698953	G	A
10	chr10_27704409	0	27704409	A	G
10	chr10_27712215	0	27712215	A	G
10	chr10_27714051	0	27714051	T	C
10	chr10_27714424	0	27714424	C	T
10	chr10_27715528	0	27715528	C	T
10	chr10_27719549	0	27719549	A	G
10	chr10_27723680	0	27723680	A	C
10	chr10_27729019	0	27729019	T	G
10	chr10_27733536	0	27733536	A	G
10	chr10_27753543	0	27753543	A	G
10	chr10_27764079	0	27764079	A	T
10	chr10_27767238	0	27767238	A	G
10	chr10_27781250	0	27781250	T	C
10	chr10_27792918	0	27792918	T	C
10	chr10_27793602	0	27793602	A	G
10	chr10_27801129	0	27801129	C	A
10	chr10_27808758	0	27808758	T	C
10	chr10_27814524	0	27814524	A	G
10	chr10_27814781	0	27814781	C	T
10	chr10_27825990	0	27825990	A	T
10	chr10_27831294	0	27831294	A	G
10	chr10_27841011	0	27841011	A	G
10	chr10_27842031	0	27842031	A	C
10	chr10_27843670	0	27843670	C	T
10	chr10_27850862	0	27850862	G	A
10	chr10_27851768	0	27851768	G	T
10	chr10_27857887	0	27857887	A	G
10	chr10_27859831	0	27859831	G	C
10	chr10_27861306	0	27861306	T	G
10	chr10_27863510	0	27863510	C	G
10	chr10_27868592	0	27868592	T	G
10	chr10_27868950	0	27868950	T	A
10	chr10_27875682	0	27875682	C	G
10	chr10_27879098	0	27879098	A	G
10	chr10_27883036	0	27883036	T	C
10	chr10_27901760	0	27901760	A	G
10	chr10_27903574	0	27903574	T	C
10	chr10_27908032	0	27908032	A	G
10	chr10_27914136	0	27914136	A	G
10	chr10_27925150	0	27925150	C	T
10	chr10_27927373	0	27927373	T	C
10	chr10_27939852	0	27939852	A	G
10	chr10_27941348	0	27941348	C	G
10	chr10_27945901	0	27945901	T	C
10	chr10_27950879	0	27950879	A	G
10	chr10_27967379	0	27967379	A	G
10	chr10_27983064	0	27983064	A	G
10	chr10_27985313	0	27985313	T	C
10	chr10_27989655	0	27989655	C	T
10	chr10_27992311	0	27992311	G	C
10	chr10_27993135	0	27993135	T	C
10	chr10_27994566	0	27994566	T	C
10	chr10_28002209	0	28002209	A	C
10	chr10_28006075	0	28006075	G	C
10	chr10_28009846	0	28009846	C	T
10	chr10_28012276	0	28012276	A	G
10	chr10_28017123	0	28017123	G	A
10	chr10_28021068	0	28021068	A	G
10	chr10_28022366	0	28022366	A	G
10	chr10_28032389	0	28032389	G	C
10	chr10_28032455	0	28032455	G	C
10	chr10_28034465	0	28034465	T	C
10	chr10_28042069	0	28042069	T	C
10	chr10_28042298	0	28042298	G	A
10	chr10_28042394	0	28042394	C	A
10	chr10_28045204	0	28045204	G	T
10	chr10_28045637	0	28045637	T	A
10	chr10_28046149	0	28046149	A	C
10	chr10_28048409	0	28048409	G	C
10	chr10_28050478	0	28050478	A	G
10	chr10_28059459	0	28059459	G	T
10	chr10_28060994	0	28060994	A	G
10	chr10_28063705	0	28063705	A	G
10	chr10_28070592	0	28070592	T	C
10	chr10_28074436	0	28074436	T	C
10	chr10_28097157	0	28097157	A	G
10	chr10_28099041	0	28099041	A	G
10	chr10_28108072	0	28108072	C	T
10	chr10_28117746	0	28117746	T	C
10	chr10_28120824	0	28120824	C	T
10	chr10_28121727	0	28121727	T	C
10	chr10_28122501	0	28122501	C	T
10	chr10_28126391	0	28126391	C	T
10	chr10_28126403	0	28126403	G	A
10	chr10_28141116	0	28141116	G	C
10	chr10_28144100	0	28144100	G	A
10	chr10_28145214	0	28145214	G	A
10	chr10_28146068	0	28146068	G	A
10	chr10_28148179	0	28148179	T	C
10	chr10_28151575	0	28151575	G	A
10	chr10_28152550	0	28152550	G	A
10	chr10_28174114	0	28174114	G	A
10	chr10_28176360	0	28176360	T	C
10	chr10_28178028	0	28178028	A	T
10	chr10_28192961	0	28192961	T	C
10	chr10_28195858	0	28195858	G	A
10	chr10_28245037	0	28245037	A	G
10	chr10_28258704	0	28258704	A	G
10	chr10_28261255	0	28261255	G	A
10	chr10_28261522	0	28261522	T	C
10	chr10_28295261	0	28295261	G	A
10	chr10_28301058	0	28301058	C	T
10	chr10_28302128	0	28302128	C	T
10	chr10_28306571	0	28306571	C	T
10	chr10_28308409	0	28308409	T	C
10	chr10_28311645	0	28311645	G	A
10	chr10_28316266	0	28316266	C	A
10	chr10_28320437	0	28320437	C	T
10	chr10_28321670	0	28321670	C	T
10	chr10_28329407	0	28329407	G	T
10	chr10_28332622	0	28332622	T	G
10	chr10_28365568	0	28365568	T	A
10	chr10_28372914	0	28372914	G	A
10	chr10_28376930	0	28376930	C	A
10	chr10_28383160	0	28383160	G	A
10	chr10_28391995	0	28391995	T	C
10	chr10_28394395	0	28394395	T	C
10	chr10_28396864	0	28396864	G	A
10	chr10_28406787	0	28406787	C	T
10	chr10_28426278	0	28426278	G	A
10	chr10_28428240	0	28428240	T	C
10	chr10_28428984	0	28428984	G	T
10	chr10_28437146	0	28437146	T	C
10	chr10_28437849	0	28437849	A	C
10	chr10_28439084	0	28439084	A	C
10	chr10_28441815	0	28441815	A	G
10	chr10_28443402	0	28443402	G	C
10	chr10_28445406	0	28445406	C	T
10	chr10_28465242	0	28465242	A	G
10	chr10_28472950	0	28472950	T	C
10	chr10_28475220	0	28475220	T	C
10	chr10_28476390	0	28476390	A	G
10	chr10_28480394	0	28480394	T	C
10	chr10_28482562	0	28482562	G	C
10	chr10_28486033	0	28486033	C	T
10	chr10_28490544	0	28490544	A	C
10	chr10_28502749	0	28502749	C	A
10	chr10_28504545	0	28504545	G	A
10	chr10_28517846	0	28517846	A	G
10	chr10_28523506	0	28523506	T	C
10	chr10_28524384	0	28524384	T	C
10	chr10_28526052	0	28526052	T	C
10	chr10_28527368	0	28527368	G	A
10	chr10_28529455	0	28529455	C	T
10	chr10_28545480	0	28545480	A	G
10	chr10_28546820	0	28546820	C	T
10	chr10_28553031	0	28553031	T	C
10	chr10_28564760	0	28564760	C	A
10	chr10_28565552	0	28565552	A	G
10	chr10_28565813	0	28565813	T	C
10	chr10_28569796	0	28569796	A	G
10	chr10_28582230	0	28582230	A	G
10	chr10_28584997	0	28584997	G	C
10	chr10_28588601	0	28588601	A	T
10	chr10_28591933	0	28591933	A	G
10	chr10_28592887	0	28592887	T	G
10	chr10_28603625	0	28603625	A	G
10	chr10_28605749	0	28605749	T	A
10	chr10_28613123	0	28613123	T	C
10	chr10_28620833	0	28620833	T	C
10	chr10_28621359	0	28621359	A	G
10	chr10_28625689	0	28625689	C	T
10	chr10_28626223	0	28626223	T	C
10	chr10_28631046	0	28631046	G	A
10	chr10_28633617	0	28633617	A	G
10	chr10_28633619	0	28633619	T	G
10	chr10_28640455	0	28640455	G	T
10	chr10_28656267	0	28656267	T	A
10	chr10_28668016	0	28668016	C	T
10	chr10_28675075	0	28675075	T	C
10	chr10_28679313	0	28679313	C	G
10	chr10_28696002	0	28696002	T	C
10	chr10_28696027	0	28696027	G	T
10	chr10_28703078	0	28703078	T	G
10	chr10_28704444	0	28704444	T	G
10	chr10_28719390	0	28719390	C	G
10	chr10_28719478	0	28719478	C	T
10	chr10_28723045	0	28723045	A	G
10	chr10_28729750	0	28729750	G	A
10	chr10_28730067	0	28730067	A	G
10	chr10_28734762	0	28734762	C	T
10	chr10_28740781	0	28740781	C	T
10	chr10_28742454	0	28742454	A	G
10	chr10_28743189	0	28743189	G	A
10	chr10_28746382	0	28746382	G	A
10	chr10_28755874	0	28755874	C	A
10	chr10_28764941	0	28764941	A	G
10	chr10_28765312	0	28765312	C	G
10	chr10_28773017	0	28773017	T	A
10	chr10_28791192	0	28791192	C	T
10	chr10_28791443	0	28791443	C	T
10	chr10_28795130	0	28795130	T	C
10	chr10_28796616	0	28796616	C	G
10	chr10_28805043	0	28805043	T	C
10	chr10_28816566	0	28816566	A	G
10	chr10_28820105	0	28820105	A	G
10	chr10_28829095	0	28829095	A	G
10	chr10_28830459	0	28830459	A	C
10	chr10_28834647	0	28834647	G	C
10	chr10_28834768	0	28834768	T	A
10	chr10_28835798	0	28835798	T	C
10	chr10_28854297	0	28854297	C	T
10	chr10_28857621	0	28857621	T	G
10	chr10_28863683	0	28863683	G	A
10	chr10_28866469	0	28866469	A	G
10	chr10_28869952	0	28869952	A	G
10	chr10_28874949	0	28874949	A	G
10	chr10_28886618	0	28886618	T	C
10	chr10_28898954	0	28898954	A	G
10	chr10_28907193	0	28907193	T	A
10	chr10_28919821	0	28919821	A	G
10	chr10_28924411	0	28924411	T	A
10	chr10_28926963	0	28926963	G	A
10	chr10_28930663	0	28930663	G	A
10	chr10_28932684	0	28932684	C	G
10	chr10_28952381	0	28952381	A	T
10	chr10_28958042	0	28958042	G	A
10	chr10_28959308	0	28959308	G	A
10	chr10_28962921	0	28962921	A	G
10	chr10_28965111	0	28965111	A	C
10	chr10_28966008	0	28966008	G	T
10	chr10_28966132	0	28966132	T	C
10	chr10_28987388	0	28987388	A	G
10	chr10_28987404	0	28987404	A	C
10	chr10_28987463	0	28987463	G	A
10	chr10_28989557	0	28989557	G	T
10	chr10_28993147	0	28993147	T	C
10	chr10_28993673	0	28993673	G	C
10	chr10_28997180	0	28997180	A	C
10	chr10_29004411	0	29004411	G	T
10	chr10_29014228	0	29014228	T	C
10	chr10_29017158	0	29017158	A	G
10	chr10_29018798	0	29018798	C	T
10	chr10_29018883	0	29018883	G	T
10	chr10_29021558	0	29021558	C	T
10	chr10_29026162	0	29026162	G	A
10	chr10_29061245	0	29061245	C	A
10	chr10_29063689	0	29063689	T	C
10	chr10_29081304	0	29081304	T	C
10	chr10_29092461	0	29092461	A	G
10	chr10_29099565	0	29099565	A	G
10	chr10_29102893	0	29102893	C	A
10	chr10_29106865	0	29106865	C	T
10	chr10_29111800	0	29111800	T	C
10	chr10_29118394	0	29118394	T	C
10	chr10_29123154	0	29123154	C	T
10	chr10_29131515	0	29131515	G	T
10	chr10_29132668	0	29132668	A	T
10	chr10_29144094	0	29144094	T	C
10	chr10_29144889	0	29144889	C	T
10	chr10_29154290	0	29154290	C	T
10	chr10_29158041	0	29158041	C	T
10	chr10_29159818	0	29159818	T	C
10	chr10_29162808	0	29162808	A	T
10	chr10_29168645	0	29168645	G	A
10	chr10_29170320	0	29170320	G	T
10	chr10_29171039	0	29171039	G	A
10	chr10_29176505	0	29176505	G	T
10	chr10_29202682	0	29202682	T	A
10	chr10_29219046	0	29219046	T	C
10	chr10_29228632	0	29228632	A	G
10	chr10_29236977	0	29236977	G	A
10	chr10_29240739	0	29240739	G	A
10	chr10_29256128	0	29256128	T	C
10	chr10_29261941	0	29261941	G	T
10	chr10_29265403	0	29265403	T	C
10	chr10_29267357	0	29267357	G	A
10	chr10_29275796	0	29275796	A	C
10	chr10_29294400	0	29294400	T	C
10	chr10_29306979	0	29306979	T	C
10	chr10_29310708	0	29310708	A	G
10	chr10_29350631	0	29350631	C	T
10	chr10_29369497	0	29369497	A	G
10	chr10_29375290	0	29375290	C	T
10	chr10_29375676	0	29375676	A	C
10	chr10_29383473	0	29383473	C	A
10	chr10_29385703	0	29385703	G	A
10	chr10_29386860	0	29386860	A	G
10	chr10_29390419	0	29390419	G	A
10	chr10_29391484	0	29391484	A	G
10	chr10_29391805	0	29391805	G	A
10	chr10_29399879	0	29399879	A	G
10	chr10_29408426	0	29408426	C	G
10	chr10_29409380	0	29409380	C	G
10	chr10_29411040	0	29411040	A	C
10	chr10_29411940	0	29411940	A	G
10	chr10_29421652	0	29421652	C	T
10	chr10_29424899	0	29424899	T	C
10	chr10_29425256	0	29425256	G	A
10	chr10_29428367	0	29428367	G	A
10	chr10_29432535	0	29432535	C	G
10	chr10_29438576	0	29438576	G	A
10	chr10_29439388	0	29439388	G	A
10	chr10_29439863	0	29439863	T	C
10	chr10_29447299	0	29447299	A	G
10	chr10_29449403	0	29449403	T	C
10	chr10_29453953	0	29453953	T	C
10	chr10_29453999	0	29453999	T	C
10	chr10_29466956	0	29466956	C	T
10	chr10_29467178	0	29467178	C	T
10	chr10_29474482	0	29474482	C	T
10	chr10_29479851	0	29479851	A	G
10	chr10_29482935	0	29482935	G	A
10	chr10_29484714	0	29484714	A	G
10	chr10_29488873	0	29488873	C	T
10	chr10_29499423	0	29499423	G	A
10	chr10_29502844	0	29502844	G	A
10	chr10_29510442	0	29510442	T	C
10	chr10_29517968	0	29517968	G	A
10	chr10_29523487	0	29523487	G	A
10	chr10_29525842	0	29525842	T	G
10	chr10_29539240	0	29539240	T	C
10	chr10_29541044	0	29541044	C	A
10	chr10_29553515	0	29553515	T	C
10	chr10_29555428	0	29555428	G	T
10	chr10_29560161	0	29560161	T	C
10	chr10_29577394	0	29577394	T	C
10	chr10_29595880	0	29595880	A	G
10	chr10_29596238	0	29596238	A	G
10	chr10_29607982	0	29607982	C	T
10	chr10_29608184	0	29608184	T	A
10	chr10_29615139	0	29615139	A	C
10	chr10_29617274	0	29617274	A	G
10	chr10_29617490	0	29617490	G	T
10	chr10_29621411	0	29621411	G	A
10	chr10_29632296	0	29632296	A	G
10	chr10_29635607	0	29635607	C	A
10	chr10_29645802	0	29645802	G	A
10	chr10_29652607	0	29652607	C	T
10	chr10_29661055	0	29661055	A	C
10	chr10_29663531	0	29663531	G	A
10	chr10_29665798	0	29665798	A	G
10	chr10_29673542	0	29673542	A	C
10	chr10_29673671	0	29673671	T	A
10	chr10_29674980	0	29674980	C	G
10	chr10_29678506	0	29678506	T	C
10	chr10_29682540	0	29682540	A	G
10	chr10_29683420	0	29683420	T	C
10	chr10_29694430	0	29694430	C	T
10	chr10_29696384	0	29696384	G	A
10	chr10_29705699	0	29705699	T	C
10	chr10_29707621	0	29707621	A	G
10	chr10_29728305	0	29728305	G	T
10	chr10_29746525	0	29746525	C	T
10	chr10_29756269	0	29756269	T	C
10	chr10_29781481	0	29781481	C	G
10	chr10_29782468	0	29782468	G	C
10	chr10_29797620	0	29797620	C	T
10	chr10_29806272	0	29806272	C	T
10	chr10_29807458	0	29807458	C	T
10	chr10_29821621	0	29821621	C	T
10	chr10_29825926	0	29825926	A	C
10	chr10_29828021	0	29828021	T	C
10	chr10_29830676	0	29830676	G	T
10	chr10_29853362	0	29853362	T	C
10	chr10_29856333	0	29856333	G	T
10	chr10_29858797	0	29858797	T	C
10	chr10_29861738	0	29861738	T	A
10	chr10_29868545	0	29868545	C	G
10	chr10_29870061	0	29870061	T	C
10	chr10_29872456	0	29872456	T	C
10	chr10_29883399	0	29883399	G	A
10	chr10_29885329	0	29885329	A	G
10	chr10_29893264	0	29893264	C	T
10	chr10_29893690	0	29893690	T	C
10	chr10_29896040	0	29896040	G	A
10	chr10_29909433	0	29909433	C	T
10	chr10_29910366	0	29910366	T	C
10	chr10_29911218	0	29911218	A	G
10	chr10_29912816	0	29912816	C	T
10	chr10_29920266	0	29920266	T	G
10	chr10_29921952	0	29921952	T	C
10	chr10_29929338	0	29929338	G	T
10	chr10_29934804	0	29934804	A	G
10	chr10_29938676	0	29938676	C	T
10	chr10_29944766	0	29944766	C	T
10	chr10_29953665	0	29953665	A	T
10	chr10_29962151	0	29962151	C	T
10	chr10_29965001	0	29965001	A	G
10	chr10_29974902	0	29974902	C	T
10	chr10_29983676	0	29983676	A	G
10	chr10_30011382	0	30011382	G	A
10	chr10_30014283	0	30014283	T	C
10	chr10_30014653	0	30014653	C	G
10	chr10_30015122	0	30015122	T	G
10	chr10_30017152	0	30017152	G	A
10	chr10_30023895	0	30023895	C	A
10	chr10_30031346	0	30031346	G	T
10	chr10_30031602	0	30031602	C	T
10	chr10_30068450	0	30068450	A	G
10	chr10_30087961	0	30087961	T	C
10	chr10_30088858	0	30088858	T	C
10	chr10_30090389	0	30090389	C	T
10	chr10_30092392	0	30092392	G	A
10	chr10_30094285	0	30094285	A	G
10	chr10_30096606	0	30096606	G	A
10	chr10_30101756	0	30101756	G	A
10	chr10_30105011	0	30105011	T	C
10	chr10_30105966	0	30105966	C	T
10	chr10_30115734	0	30115734	T	C
10	chr10_30118262	0	30118262	T	C
10	chr10_30119607	0	30119607	T	C
10	chr10_30135093	0	30135093	G	A
10	chr10_30144109	0	30144109	C	A
10	chr10_30149420	0	30149420	A	G
10	chr10_30152998	0	30152998	C	T
10	chr10_30157852	0	30157852	A	G
10	chr10_30164911	0	30164911	A	G
10	chr10_30164980	0	30164980	G	A
10	chr10_30174132	0	30174132	G	A
10	chr10_30177785	0	30177785	G	A
10	chr10_30186728	0	30186728	T	A
10	chr10_30188193	0	30188193	A	G
10	chr10_30196135	0	30196135	G	A
10	chr10_30206569	0	30206569	G	A
10	chr10_30229354	0	30229354	C	T
10	chr10_30234505	0	30234505	A	C
10	chr10_30244900	0	30244900	G	A
10	chr10_30245782	0	30245782	A	G
10	chr10_30246309	0	30246309	G	A
10	chr10_30252076	0	30252076	T	C
10	chr10_30258977	0	30258977	C	T
10	chr10_30327122	0	30327122	T	G
10	chr10_30333684	0	30333684	T	G
10	chr10_30334754	0	30334754	C	T
10	chr10_30336916	0	30336916	C	A
10	chr10_30345795	0	30345795	C	A
10	chr10_30346196	0	30346196	C	T
10	chr10_30348236	0	30348236	G	A
10	chr10_30356054	0	30356054	A	G
10	chr10_30358025	0	30358025	T	G
10	chr10_30367606	0	30367606	C	T
10	chr10_30372182	0	30372182	G	A
10	chr10_30391771	0	30391771	A	G
10	chr10_30409219	0	30409219	T	C
10	chr10_30413758	0	30413758	T	C
10	chr10_30421051	0	30421051	C	G
10	chr10_30428400	0	30428400	T	G
10	chr10_30430202	0	30430202	G	A
10	chr10_30432256	0	30432256	G	A
10	chr10_30446530	0	30446530	G	A
10	chr10_30462693	0	30462693	C	T
10	chr10_30463501	0	30463501	C	G
10	chr10_30464057	0	30464057	G	A
10	chr10_30472203	0	30472203	G	A
10	chr10_30472407	0	30472407	G	C
10	chr10_30482680	0	30482680	C	T
10	chr10_30482888	0	30482888	C	G
10	chr10_30491997	0	30491997	T	C
10	chr10_30497440	0	30497440	C	G
10	chr10_30504095	0	30504095	T	C
10	chr10_30513249	0	30513249	C	T
10	chr10_30522515	0	30522515	A	G
10	chr10_30530074	0	30530074	G	T
10	chr10_30530243	0	30530243	C	A
10	chr10_30531264	0	30531264	T	C
10	chr10_30553456	0	30553456	G	A
10	chr10_30561134	0	30561134	C	G
10	chr10_30569651	0	30569651	G	T
10	chr10_30579818	0	30579818	T	A
10	chr10_30586748	0	30586748	C	T
10	chr10_30588747	0	30588747	G	A
10	chr10_30589883	0	30589883	T	G
10	chr10_30590753	0	30590753	G	C
10	chr10_30591649	0	30591649	G	A
10	chr10_30597026	0	30597026	G	A
10	chr10_30597832	0	30597832	T	C
10	chr10_30598286	0	30598286	G	A
10	chr10_30599249	0	30599249	A	G
10	chr10_30600998	0	30600998	T	A
10	chr10_30601979	0	30601979	G	C
10	chr10_30609887	0	30609887	C	A
10	chr10_30615286	0	30615286	A	G
10	chr10_30617392	0	30617392	A	G
10	chr10_30634021	0	30634021	C	T
10	chr10_30637859	0	30637859	A	G
10	chr10_30638976	0	30638976	T	C
10	chr10_30645028	0	30645028	C	T
10	chr10_30665993	0	30665993	C	T
10	chr10_30674455	0	30674455	T	G
10	chr10_30683409	0	30683409	A	G
10	chr10_30684695	0	30684695	C	T
10	chr10_30684876	0	30684876	A	G
10	chr10_30686650	0	30686650	A	G
10	chr10_30704270	0	30704270	C	G
10	chr10_30715117	0	30715117	C	T
10	chr10_30722201	0	30722201	T	C
10	chr10_30723419	0	30723419	T	C
10	chr10_30724061	0	30724061	T	C
10	chr10_30731283	0	30731283	G	T
10	chr10_30731456	0	30731456	T	C
10	chr10_30734450	0	30734450	C	G
10	chr10_30736816	0	30736816	A	T
10	chr10_30737708	0	30737708	G	T
10	chr10_30739625	0	30739625	A	C
10	chr10_30739660	0	30739660	T	C
10	chr10_30743439	0	30743439	A	G
10	chr10_30762850	0	30762850	T	C
10	chr10_30763747	0	30763747	T	G
10	chr10_30764388	0	30764388	T	C
10	chr10_30764989	0	30764989	A	G
10	chr10_30770343	0	30770343	C	T
10	chr10_30772631	0	30772631	A	G
10	chr10_30773825	0	30773825	C	T
10	chr10_30775766	0	30775766	A	G
10	chr10_30778950	0	30778950	T	C
10	chr10_30785421	0	30785421	T	C
10	chr10_30797008	0	30797008	C	G
10	chr10_30801150	0	30801150	T	A
10	chr10_30806675	0	30806675	C	T
10	chr10_30810751	0	30810751	T	C
10	chr10_30814145	0	30814145	T	C
10	chr10_30814425	0	30814425	C	G
10	chr10_30814600	0	30814600	A	G
10	chr10_30817059	0	30817059	T	C
10	chr10_30824520	0	30824520	T	C
10	chr10_30829418	0	30829418	A	T
10	chr10_30832138	0	30832138	A	G
10	chr10_30836981	0	30836981	T	C
10	chr10_30841029	0	30841029	C	T
10	chr10_30841570	0	30841570	T	C
10	chr10_30845730	0	30845730	C	A
10	chr10_30847094	0	30847094	T	C
10	chr10_30850091	0	30850091	C	T
10	chr10_30856874	0	30856874	T	C
10	chr10_30858598	0	30858598	T	C
10	chr10_30861206	0	30861206	T	C
10	chr10_30866136	0	30866136	G	A
10	chr10_30869356	0	30869356	G	C
10	chr10_30870760	0	30870760	G	A
10	chr10_30879508	0	30879508	C	A
10	chr10_30883684	0	30883684	G	C
10	chr10_30888455	0	30888455	T	A
10	chr10_30891849	0	30891849	T	C
10	chr10_30893749	0	30893749	T	A
10	chr10_30897172	0	30897172	C	G
10	chr10_30899474	0	30899474	C	T
10	chr10_30902553	0	30902553	A	G
10	chr10_30905395	0	30905395	T	G
10	chr10_30906700	0	30906700	A	C
10	chr10_30907302	0	30907302	G	A
10	chr10_30910143	0	30910143	T	A
10	chr10_30919732	0	30919732	G	A
10	chr10_30919887	0	30919887	A	G
10	chr10_30932649	0	30932649	A	C
10	chr10_30939473	0	30939473	A	C
10	chr10_30940866	0	30940866	G	A
10	chr10_30946534	0	30946534	T	C
10	chr10_30946845	0	30946845	G	A
10	chr10_30954831	0	30954831	T	C
10	chr10_30955175	0	30955175	A	G
10	chr10_30956255	0	30956255	T	C
10	chr10_30957356	0	30957356	A	T
10	chr10_30962676	0	30962676	A	G
10	chr10_30969001	0	30969001	A	G
10	chr10_30987307	0	30987307	G	C
10	chr10_31002355	0	31002355	C	T
10	chr10_31008659	0	31008659	C	G
10	chr10_31014904	0	31014904	C	T
10	chr10_31036107	0	31036107	A	C
10	chr10_31043113	0	31043113	T	C
10	chr10_31043999	0	31043999	T	C
10	chr10_31045069	0	31045069	A	G
10	chr10_31050400	0	31050400	C	T
10	chr10_31061245	0	31061245	G	A
10	chr10_31065485	0	31065485	A	C
10	chr10_31069446	0	31069446	C	T
10	chr10_31072236	0	31072236	A	G
10	chr10_31074154	0	31074154	T	A
10	chr10_31074166	0	31074166	A	C
10	chr10_31087466	0	31087466	T	C
10	chr10_31090220	0	31090220	G	C
10	chr10_31093301	0	31093301	G	A
10	chr10_31100140	0	31100140	A	G
10	chr10_31108142	0	31108142	T	C
10	chr10_31140486	0	31140486	T	C
10	chr10_31142972	0	31142972	A	C
10	chr10_31148816	0	31148816	T	C
10	chr10_31161858	0	31161858	C	G
10	chr10_31169789	0	31169789	A	C
10	chr10_31173509	0	31173509	T	C
10	chr10_31182516	0	31182516	C	T
10	chr10_31192191	0	31192191	C	T
10	chr10_31212876	0	31212876	T	C
10	chr10_31242247	0	31242247	G	A
10	chr10_31246286	0	31246286	T	C
10	chr10_31260178	0	31260178	C	T
10	chr10_31261606	0	31261606	T	C
10	chr10_31287794	0	31287794	A	G
10	chr10_31302908	0	31302908	G	A
10	chr10_31304650	0	31304650	C	T
10	chr10_31307335	0	31307335	T	C
10	chr10_31331466	0	31331466	A	C
10	chr10_31343732	0	31343732	T	C
10	chr10_31353486	0	31353486	A	G
10	chr10_31363126	0	31363126	A	G
10	chr10_31363995	0	31363995	C	T
10	chr10_31367454	0	31367454	T	C
10	chr10_31370658	0	31370658	G	A
10	chr10_31378091	0	31378091	T	G
10	chr10_31387201	0	31387201	T	C
10	chr10_31393726	0	31393726	C	T
10	chr10_31397178	0	31397178	T	C
10	chr10_31403024	0	31403024	A	C
10	chr10_31408836	0	31408836	G	A
10	chr10_31419734	0	31419734	T	C
10	chr10_31422318	0	31422318	G	T
10	chr10_31422992	0	31422992	A	G
10	chr10_31425437	0	31425437	G	A
10	chr10_31429742	0	31429742	T	G
10	chr10_31434068	0	31434068	G	A
10	chr10_31437799	0	31437799	C	T
10	chr10_31437996	0	31437996	G	A
10	chr10_31438217	0	31438217	T	C
10	chr10_31441504	0	31441504	T	C
10	chr10_31449110	0	31449110	A	G
10	chr10_31451021	0	31451021	C	T
10	chr10_31452105	0	31452105	G	A
10	chr10_31457318	0	31457318	C	T
10	chr10_31459654	0	31459654	C	T
10	chr10_31459746	0	31459746	T	C
10	chr10_31473043	0	31473043	C	T
10	chr10_31475684	0	31475684	G	A
10	chr10_31476517	0	31476517	A	G
10	chr10_31481118	0	31481118	G	A
10	chr10_31488168	0	31488168	T	C
10	chr10_31496288	0	31496288	A	G
10	chr10_31496884	0	31496884	C	A
10	chr10_31499691	0	31499691	T	C
10	chr10_31502633	0	31502633	C	T
10	chr10_31502926	0	31502926	T	C
10	chr10_31505438	0	31505438	A	C
10	chr10_31508689	0	31508689	C	G
10	chr10_31509923	0	31509923	G	A
10	chr10_31510170	0	31510170	G	T
10	chr10_31523802	0	31523802	A	G
10	chr10_31525875	0	31525875	C	A
10	chr10_31529082	0	31529082	T	A
10	chr10_31532661	0	31532661	G	C
10	chr10_31535029	0	31535029	A	T
10	chr10_31535338	0	31535338	T	C
10	chr10_31537934	0	31537934	A	G
10	chr10_31540537	0	31540537	G	T
10	chr10_31541019	0	31541019	G	A
10	chr10_31546917	0	31546917	A	G
10	chr10_31551713	0	31551713	C	T
10	chr10_31554063	0	31554063	T	C
10	chr10_31554482	0	31554482	C	T
10	chr10_31559733	0	31559733	G	A
10	chr10_31573982	0	31573982	A	G
10	chr10_31575891	0	31575891	C	T
10	chr10_31585595	0	31585595	G	A
10	chr10_31587148	0	31587148	T	C
10	chr10_31587639	0	31587639	C	G
10	chr10_31588228	0	31588228	T	G
10	chr10_31606170	0	31606170	T	C
10	chr10_31609689	0	31609689	G	T
10	chr10_31611768	0	31611768	G	C
10	chr10_31613084	0	31613084	A	G
10	chr10_31615346	0	31615346	G	T
10	chr10_31638574	0	31638574	G	A
10	chr10_31655475	0	31655475	T	C
10	chr10_31660074	0	31660074	T	A
10	chr10_31660858	0	31660858	T	A
10	chr10_31676904	0	31676904	G	C
10	chr10_31681210	0	31681210	G	A
10	chr10_31709191	0	31709191	G	A
10	chr10_31715322	0	31715322	G	A
10	chr10_31717869	0	31717869	C	T
10	chr10_31721256	0	31721256	G	C
10	chr10_31728070	0	31728070	C	T
10	chr10_31745492	0	31745492	A	G
10	chr10_31747025	0	31747025	C	T
10	chr10_31748547	0	31748547	T	C
10	chr10_31751516	0	31751516	T	C
10	chr10_31763215	0	31763215	C	T
10	chr10_31764095	0	31764095	T	C
10	chr10_31764690	0	31764690	T	C
10	chr10_31774814	0	31774814	G	C
10	chr10_31778749	0	31778749	C	T
10	chr10_31816329	0	31816329	A	G
10	chr10_31818207	0	31818207	C	T
10	chr10_31819199	0	31819199	T	C
10	chr10_31824152	0	31824152	T	C
10	chr10_31834169	0	31834169	G	C
10	chr10_31835726	0	31835726	A	G
10	chr10_31837758	0	31837758	C	G
10	chr10_31840054	0	31840054	C	T
10	chr10_31842661	0	31842661	C	T
10	chr10_31860778	0	31860778	A	G
10	chr10_31862986	0	31862986	T	A
10	chr10_31878122	0	31878122	C	T
10	chr10_31880362	0	31880362	A	G
10	chr10_31886031	0	31886031	C	T
10	chr10_31889998	0	31889998	T	C
10	chr10_31890062	0	31890062	G	T
10	chr10_31895628	0	31895628	C	G
10	chr10_31898071	0	31898071	A	G
10	chr10_31908221	0	31908221	A	G
10	chr10_31913591	0	31913591	C	T
10	chr10_31914939	0	31914939	T	C
10	chr10_31915198	0	31915198	C	T
10	chr10_31915261	0	31915261	C	T
10	chr10_31916961	0	31916961	C	T
10	chr10_31918049	0	31918049	A	G
10	chr10_31922853	0	31922853	G	C
10	chr10_31930442	0	31930442	T	G
10	chr10_31932264	0	31932264	A	G
10	chr10_31936487	0	31936487	C	G
10	chr10_31938187	0	31938187	G	T
10	chr10_31950407	0	31950407	C	T
10	chr10_31973891	0	31973891	G	A
10	chr10_31975226	0	31975226	C	G
10	chr10_31983468	0	31983468	A	G
10	chr10_31993780	0	31993780	A	G
10	chr10_32012365	0	32012365	C	T
10	chr10_32013551	0	32013551	G	A
10	chr10_32029469	0	32029469	G	T
10	chr10_32030530	0	32030530	C	T
10	chr10_32044251	0	32044251	A	G
10	chr10_32045651	0	32045651	G	A
10	chr10_32046410	0	32046410	A	G
10	chr10_32052204	0	32052204	T	C
10	chr10_32057245	0	32057245	G	T
10	chr10_32061224	0	32061224	C	A
10	chr10_32069991	0	32069991	C	T
10	chr10_32071732	0	32071732	G	T
10	chr10_32074122	0	32074122	C	T
10	chr10_32085357	0	32085357	T	C
10	chr10_32087070	0	32087070	A	C
10	chr10_32092259	0	32092259	C	G
10	chr10_32095832	0	32095832	C	T
10	chr10_32098222	0	32098222	A	G
10	chr10_32103945	0	32103945	C	T
10	chr10_32108633	0	32108633	C	T
10	chr10_32108993	0	32108993	A	T
10	chr10_32110202	0	32110202	G	A
10	chr10_32119498	0	32119498	C	G
10	chr10_32120859	0	32120859	A	C
10	chr10_32127079	0	32127079	A	G
10	chr10_32128595	0	32128595	T	C
10	chr10_32143357	0	32143357	C	G
10	chr10_32146730	0	32146730	T	G
10	chr10_32146765	0	32146765	T	C
10	chr10_32147309	0	32147309	A	G
10	chr10_32152716	0	32152716	A	T
10	chr10_32154246	0	32154246	C	T
10	chr10_32170143	0	32170143	A	G
10	chr10_32180709	0	32180709	A	G
10	chr10_32200125	0	32200125	A	G
10	chr10_32201209	0	32201209	G	A
10	chr10_32223560	0	32223560	A	G
10	chr10_32226289	0	32226289	C	G
10	chr10_32227923	0	32227923	C	T
10	chr10_32228916	0	32228916	G	A
10	chr10_32230301	0	32230301	G	A
10	chr10_32233331	0	32233331	A	G
10	chr10_32239404	0	32239404	T	C
10	chr10_32243830	0	32243830	A	G
10	chr10_32246863	0	32246863	G	T
10	chr10_32258866	0	32258866	T	C
10	chr10_32264440	0	32264440	T	C
10	chr10_32281421	0	32281421	T	C
10	chr10_32288655	0	32288655	A	T
10	chr10_32294817	0	32294817	A	G
10	chr10_32300015	0	32300015	C	T
10	chr10_32301726	0	32301726	A	C
10	chr10_32332053	0	32332053	G	A
10	chr10_32332811	0	32332811	A	G
10	chr10_32336489	0	32336489	T	C
10	chr10_32350305	0	32350305	C	T
10	chr10_32355170	0	32355170	A	G
10	chr10_32368133	0	32368133	T	C
10	chr10_32392279	0	32392279	T	C
10	chr10_32404725	0	32404725	G	A
10	chr10_32414458	0	32414458	T	C
10	chr10_32420388	0	32420388	G	A
10	chr10_32420627	0	32420627	A	C
10	chr10_32420727	0	32420727	T	C
10	chr10_32437655	0	32437655	G	C
10	chr10_32457690	0	32457690	A	G
10	chr10_32460781	0	32460781	A	T
10	chr10_32463554	0	32463554	A	G
10	chr10_32478358	0	32478358	G	A
10	chr10_32486305	0	32486305	A	G
10	chr10_32496216	0	32496216	G	A
10	chr10_32499936	0	32499936	G	T
10	chr10_32500888	0	32500888	G	A
10	chr10_32513884	0	32513884	A	G
10	chr10_32521493	0	32521493	C	T
10	chr10_32522827	0	32522827	T	A
10	chr10_32544249	0	32544249	C	T
10	chr10_32546886	0	32546886	G	C
10	chr10_32554718	0	32554718	A	G
10	chr10_32582069	0	32582069	A	G
10	chr10_32582965	0	32582965	A	G
10	chr10_32587247	0	32587247	A	G
10	chr10_32624112	0	32624112	T	C
10	chr10_32624838	0	32624838	A	C
10	chr10_32634381	0	32634381	A	T
10	chr10_32644480	0	32644480	A	T
10	chr10_32649645	0	32649645	A	C
10	chr10_32668729	0	32668729	A	C
10	chr10_32675850	0	32675850	G	T
10	chr10_32684355	0	32684355	G	A
10	chr10_32689903	0	32689903	G	A
10	chr10_32710661	0	32710661	T	C
10	chr10_32711389	0	32711389	G	T
10	chr10_32730603	0	32730603	C	T
10	chr10_32739763	0	32739763	T	C
10	chr10_32748675	0	32748675	G	A
10	chr10_32753689	0	32753689	T	C
10	chr10_32772897	0	32772897	A	G
10	chr10_32777872	0	32777872	G	A
10	chr10_32779146	0	32779146	T	C
10	chr10_32786907	0	32786907	C	G
10	chr10_32791274	0	32791274	T	G
10	chr10_32793054	0	32793054	A	T
10	chr10_32793624	0	32793624	A	G
10	chr10_32800643	0	32800643	T	C
10	chr10_32812754	0	32812754	A	C
10	chr10_32819148	0	32819148	T	G
10	chr10_32819722	0	32819722	A	T
10	chr10_32821512	0	32821512	T	C
10	chr10_32823872	0	32823872	C	A
10	chr10_32829739	0	32829739	C	G
10	chr10_32829782	0	32829782	G	A
10	chr10_32829889	0	32829889	T	A
10	chr10_32831922	0	32831922	G	A
10	chr10_32841870	0	32841870	T	C
10	chr10_32848893	0	32848893	A	G
10	chr10_32850028	0	32850028	G	T
10	chr10_32850633	0	32850633	T	C
10	chr10_32854619	0	32854619	T	G
10	chr10_32856116	0	32856116	G	A
10	chr10_32860842	0	32860842	A	G
10	chr10_32864700	0	32864700	C	T
10	chr10_32867437	0	32867437	C	T
10	chr10_32870581	0	32870581	C	A
10	chr10_32888035	0	32888035	G	A
10	chr10_32897153	0	32897153	G	T
10	chr10_32903807	0	32903807	A	T
10	chr10_32910056	0	32910056	A	G
10	chr10_32923388	0	32923388	G	A
10	chr10_32927847	0	32927847	C	T
10	chr10_32933893	0	32933893	T	G
10	chr10_32941044	0	32941044	A	G
10	chr10_32945766	0	32945766	A	C
10	chr10_32950027	0	32950027	T	G
10	chr10_32958617	0	32958617	C	G
10	chr10_32971468	0	32971468	G	T
10	chr10_32973050	0	32973050	T	A
10	chr10_32981436	0	32981436	T	G
10	chr10_32997816	0	32997816	T	G
10	chr10_33003906	0	33003906	C	T
10	chr10_33004239	0	33004239	T	C
10	chr10_33004377	0	33004377	A	C
10	chr10_33005117	0	33005117	G	A
10	chr10_33009291	0	33009291	T	G
10	chr10_33010539	0	33010539	C	T
10	chr10_33010550	0	33010550	T	C
10	chr10_33010773	0	33010773	G	C
10	chr10_33016237	0	33016237	G	A
10	chr10_33023559	0	33023559	T	C
10	chr10_33025935	0	33025935	T	G
10	chr10_33036370	0	33036370	T	C
10	chr10_33040843	0	33040843	T	C
10	chr10_33046016	0	33046016	T	A
10	chr10_33046037	0	33046037	T	C
10	chr10_33046125	0	33046125	C	G
10	chr10_33049855	0	33049855	T	G
10	chr10_33052936	0	33052936	C	T
10	chr10_33072962	0	33072962	C	T
10	chr10_33076790	0	33076790	C	T
10	chr10_33078255	0	33078255	A	G
10	chr10_33083276	0	33083276	C	A
10	chr10_33084348	0	33084348	T	C
10	chr10_33089542	0	33089542	G	C
10	chr10_33105302	0	33105302	G	T
10	chr10_33114321	0	33114321	C	T
10	chr10_33144169	0	33144169	G	A
10	chr10_33147711	0	33147711	G	A
10	chr10_33148287	0	33148287	G	A
10	chr10_33151442	0	33151442	C	T
10	chr10_33156239	0	33156239	T	G
10	chr10_33160165	0	33160165	A	G
10	chr10_33161323	0	33161323	C	T
10	chr10_33165151	0	33165151	T	A
10	chr10_33178532	0	33178532	A	G
10	chr10_33180580	0	33180580	G	T
10	chr10_33180972	0	33180972	G	T
10	chr10_33183531	0	33183531	T	C
10	chr10_33187459	0	33187459	T	C
10	chr10_33192499	0	33192499	C	A
10	chr10_33195430	0	33195430	G	A
10	chr10_33201242	0	33201242	G	A
10	chr10_33202273	0	33202273	T	C
10	chr10_33205245	0	33205245	A	T
10	chr10_33211802	0	33211802	G	A
10	chr10_33212283	0	33212283	C	A
10	chr10_33213217	0	33213217	A	G
10	chr10_33216845	0	33216845	C	A
10	chr10_33218049	0	33218049	A	G
10	chr10_33220093	0	33220093	A	G
10	chr10_33222363	0	33222363	A	G
10	chr10_33222849	0	33222849	C	T
10	chr10_33233284	0	33233284	G	A
10	chr10_33236135	0	33236135	G	T
10	chr10_33256912	0	33256912	A	G
10	chr10_33266598	0	33266598	G	A
10	chr10_33267136	0	33267136	T	C
10	chr10_33271210	0	33271210	C	T
10	chr10_33282218	0	33282218	G	A
10	chr10_33285684	0	33285684	C	G
10	chr10_33285730	0	33285730	G	A
10	chr10_33287523	0	33287523	C	T
10	chr10_33290648	0	33290648	C	A
10	chr10_33300354	0	33300354	C	T
10	chr10_33309732	0	33309732	G	T
10	chr10_33326097	0	33326097	A	G
10	chr10_33351963	0	33351963	G	C
10	chr10_33359964	0	33359964	G	A
10	chr10_33364461	0	33364461	T	A
10	chr10_33366368	0	33366368	G	A
10	chr10_33367019	0	33367019	T	C
10	chr10_33367861	0	33367861	G	A
10	chr10_33375902	0	33375902	T	G
10	chr10_33379228	0	33379228	T	C
10	chr10_33380719	0	33380719	A	T
10	chr10_33383112	0	33383112	G	C
10	chr10_33395331	0	33395331	C	T
10	chr10_33398606	0	33398606	T	C
10	chr10_33401350	0	33401350	G	C
10	chr10_33408227	0	33408227	A	C
10	chr10_33408766	0	33408766	C	T
10	chr10_33409080	0	33409080	T	G
10	chr10_33411362	0	33411362	T	C
10	chr10_33412412	0	33412412	C	G
10	chr10_33419921	0	33419921	A	G
10	chr10_33420609	0	33420609	C	T
10	chr10_33427253	0	33427253	T	C
10	chr10_33439038	0	33439038	T	C
10	chr10_33444294	0	33444294	C	T
10	chr10_33445449	0	33445449	T	A
10	chr10_33469978	0	33469978	G	A
10	chr10_33473900	0	33473900	C	G
10	chr10_33477770	0	33477770	G	T
10	chr10_33483313	0	33483313	G	T
10	chr10_33488651	0	33488651	C	G
10	chr10_33490418	0	33490418	G	A
10	chr10_33492675	0	33492675	G	T
10	chr10_33493310	0	33493310	A	G
10	chr10_33497176	0	33497176	C	G
10	chr10_33504557	0	33504557	A	G
10	chr10_33512476	0	33512476	C	G
10	chr10_33514623	0	33514623	A	G
10	chr10_33516131	0	33516131	C	T
10	chr10_33525946	0	33525946	A	T
10	chr10_33532265	0	33532265	G	A
10	chr10_33532379	0	33532379	G	T
10	chr10_33545075	0	33545075	T	C
10	chr10_33550739	0	33550739	T	G
10	chr10_33558241	0	33558241	T	C
10	chr10_33560807	0	33560807	A	G
10	chr10_33565024	0	33565024	C	A
10	chr10_33576843	0	33576843	G	C
10	chr10_33580470	0	33580470	C	G
10	chr10_33592556	0	33592556	T	C
10	chr10_33592615	0	33592615	A	G
10	chr10_33593522	0	33593522	T	C
10	chr10_33595672	0	33595672	A	G
10	chr10_33596186	0	33596186	C	T
10	chr10_33604041	0	33604041	G	A
10	chr10_33606088	0	33606088	C	T
10	chr10_33607060	0	33607060	T	C
10	chr10_33617943	0	33617943	G	A
10	chr10_33627192	0	33627192	T	C
10	chr10_33628485	0	33628485	T	C
10	chr10_33629578	0	33629578	T	C
10	chr10_33631712	0	33631712	T	A
10	chr10_33633814	0	33633814	C	T
10	chr10_33643225	0	33643225	C	T
10	chr10_33649820	0	33649820	A	T
10	chr10_33650330	0	33650330	T	C
10	chr10_33656054	0	33656054	T	C
10	chr10_33663380	0	33663380	C	A
10	chr10_33682153	0	33682153	T	C
10	chr10_33696163	0	33696163	G	A
10	chr10_33697049	0	33697049	G	A
10	chr10_33704386	0	33704386	C	T
10	chr10_33708243	0	33708243	C	T
10	chr10_33711124	0	33711124	A	T
10	chr10_33717666	0	33717666	A	G
10	chr10_33723892	0	33723892	A	C
10	chr10_33739565	0	33739565	C	T
10	chr10_33743861	0	33743861	C	T
10	chr10_33750455	0	33750455	T	C
10	chr10_33753729	0	33753729	A	G
10	chr10_33755327	0	33755327	C	T
10	chr10_33758586	0	33758586	G	A
10	chr10_33777415	0	33777415	A	G
10	chr10_33778126	0	33778126	G	T
10	chr10_33793615	0	33793615	G	T
10	chr10_33797649	0	33797649	T	A
10	chr10_33802446	0	33802446	G	A
10	chr10_33819994	0	33819994	A	G
10	chr10_33826514	0	33826514	A	G
10	chr10_33836352	0	33836352	G	T
10	chr10_33837890	0	33837890	T	C
10	chr10_33840936	0	33840936	A	G
10	chr10_33842222	0	33842222	A	G
10	chr10_33844865	0	33844865	G	T
10	chr10_33850161	0	33850161	T	C
10	chr10_33850912	0	33850912	C	G
10	chr10_33855021	0	33855021	G	A
10	chr10_33856226	0	33856226	G	A
10	chr10_33860611	0	33860611	C	G
10	chr10_33866103	0	33866103	T	C
10	chr10_33866858	0	33866858	G	A
10	chr10_33869603	0	33869603	A	G
10	chr10_33876190	0	33876190	C	A
10	chr10_33887069	0	33887069	G	A
10	chr10_33891636	0	33891636	T	C
10	chr10_33892870	0	33892870	A	G
10	chr10_33898800	0	33898800	G	A
10	chr10_33902672	0	33902672	T	C
10	chr10_33915270	0	33915270	C	T
10	chr10_33925473	0	33925473	A	G
10	chr10_33937049	0	33937049	A	G
10	chr10_33939883	0	33939883	T	G
10	chr10_33942470	0	33942470	A	G
10	chr10_33942516	0	33942516	T	C
10	chr10_33969197	0	33969197	T	G
10	chr10_33971294	0	33971294	G	T
10	chr10_33972350	0	33972350	A	G
10	chr10_33975275	0	33975275	A	G
10	chr10_33975360	0	33975360	T	C
10	chr10_33986195	0	33986195	T	C
10	chr10_34003989	0	34003989	C	T
10	chr10_34015130	0	34015130	G	T
10	chr10_34016605	0	34016605	T	G
10	chr10_34028514	0	34028514	A	C
10	chr10_34030411	0	34030411	C	G
10	chr10_34037752	0	34037752	T	C
10	chr10_34051770	0	34051770	T	C
10	chr10_34053080	0	34053080	C	A
10	chr10_34055222	0	34055222	A	G
10	chr10_34057247	0	34057247	C	G
10	chr10_34066940	0	34066940	C	T
10	chr10_34071875	0	34071875	A	G
10	chr10_34077547	0	34077547	C	T
10	chr10_34084678	0	34084678	C	G
10	chr10_34085488	0	34085488	G	A
10	chr10_34095450	0	34095450	T	C
10	chr10_34096174	0	34096174	G	A
10	chr10_34096452	0	34096452	G	A
10	chr10_34096835	0	34096835	G	T
10	chr10_34106085	0	34106085	G	A
10	chr10_34113047	0	34113047	T	C
10	chr10_34113286	0	34113286	T	C
10	chr10_34119386	0	34119386	G	C
10	chr10_34123729	0	34123729	C	T
10	chr10_34128815	0	34128815	A	G
10	chr10_34133309	0	34133309	C	G
10	chr10_34144803	0	34144803	T	C
10	chr10_34145877	0	34145877	G	A
10	chr10_34158110	0	34158110	T	C
10	chr10_34158144	0	34158144	C	T
10	chr10_34160455	0	34160455	T	C
10	chr10_34161359	0	34161359	G	C
10	chr10_34164716	0	34164716	C	T
10	chr10_34169976	0	34169976	T	C
10	chr10_34177818	0	34177818	C	A
10	chr10_34181619	0	34181619	C	T
10	chr10_34181926	0	34181926	A	T
10	chr10_34192462	0	34192462	C	G
10	chr10_34202262	0	34202262	T	C
10	chr10_34203437	0	34203437	C	A
10	chr10_34223229	0	34223229	A	G
10	chr10_34229655	0	34229655	C	T
10	chr10_34238310	0	34238310	T	C
10	chr10_34243591	0	34243591	C	T
10	chr10_34244164	0	34244164	C	T
10	chr10_34269895	0	34269895	A	G
10	chr10_34280303	0	34280303	T	C
10	chr10_34287008	0	34287008	C	A
10	chr10_34293456	0	34293456	T	G
10	chr10_34296078	0	34296078	A	T
10	chr10_34296517	0	34296517	C	T
10	chr10_34297724	0	34297724	T	G
10	chr10_34302036	0	34302036	A	T
10	chr10_34305051	0	34305051	G	A
10	chr10_34315825	0	34315825	T	C
10	chr10_34319049	0	34319049	G	A
10	chr10_34319142	0	34319142	T	C
10	chr10_34320468	0	34320468	A	G
10	chr10_34322733	0	34322733	T	A
10	chr10_34325083	0	34325083	T	C
10	chr10_34327069	0	34327069	C	T
10	chr10_34330192	0	34330192	G	A
10	chr10_34332717	0	34332717	A	G
10	chr10_34353490	0	34353490	A	G
10	chr10_34379470	0	34379470	C	T
10	chr10_34381858	0	34381858	T	C
10	chr10_34382440	0	34382440	G	C
10	chr10_34386857	0	34386857	A	G
10	chr10_34387778	0	34387778	G	A
10	chr10_34388284	0	34388284	T	C
10	chr10_34413056	0	34413056	G	A
10	chr10_34430271	0	34430271	G	A
10	chr10_34432800	0	34432800	C	T
10	chr10_34433065	0	34433065	C	A
10	chr10_34436188	0	34436188	A	G
10	chr10_34459078	0	34459078	A	G
10	chr10_34465903	0	34465903	T	C
10	chr10_34466232	0	34466232	G	A
10	chr10_34476455	0	34476455	A	G
10	chr10_34482068	0	34482068	C	T
10	chr10_34486661	0	34486661	G	A
10	chr10_34489813	0	34489813	C	T
10	chr10_34492787	0	34492787	G	A
10	chr10_34494238	0	34494238	C	A
10	chr10_34499718	0	34499718	G	A
10	chr10_34514425	0	34514425	C	A
10	chr10_34515227	0	34515227	C	G
10	chr10_34528610	0	34528610	C	A
10	chr10_34534529	0	34534529	G	A
10	chr10_34537391	0	34537391	T	C
10	chr10_34538303	0	34538303	A	G
10	chr10_34539433	0	34539433	C	T
10	chr10_34545744	0	34545744	A	G
10	chr10_34549196	0	34549196	A	G
10	chr10_34549358	0	34549358	A	G
10	chr10_34551628	0	34551628	A	G
10	chr10_34566504	0	34566504	G	T
10	chr10_34568402	0	34568402	G	A
10	chr10_34568747	0	34568747	C	T
10	chr10_34578961	0	34578961	T	C
10	chr10_34582096	0	34582096	C	G
10	chr10_34585254	0	34585254	A	C
10	chr10_34588790	0	34588790	G	A
10	chr10_34590663	0	34590663	G	A
10	chr10_34593282	0	34593282	T	C
10	chr10_34593911	0	34593911	T	A
10	chr10_34597089	0	34597089	A	G
10	chr10_34598544	0	34598544	G	T
10	chr10_34599860	0	34599860	G	A
10	chr10_34601607	0	34601607	A	T
10	chr10_34602973	0	34602973	T	C
10	chr10_34608787	0	34608787	A	G
10	chr10_34611486	0	34611486	C	T
10	chr10_34617679	0	34617679	A	G
10	chr10_34620550	0	34620550	C	G
10	chr10_34625025	0	34625025	T	C
10	chr10_34627043	0	34627043	A	G
10	chr10_34627107	0	34627107	G	A
10	chr10_34637093	0	34637093	C	T
10	chr10_34644796	0	34644796	G	A
10	chr10_34652278	0	34652278	T	G
10	chr10_34652735	0	34652735	T	C
10	chr10_34654150	0	34654150	G	T
10	chr10_34654278	0	34654278	T	C
10	chr10_34657546	0	34657546	G	A
10	chr10_34672284	0	34672284	T	C
10	chr10_34674103	0	34674103	T	A
10	chr10_34683753	0	34683753	C	T
10	chr10_34692019	0	34692019	T	C
10	chr10_34695228	0	34695228	T	C
10	chr10_34702121	0	34702121	T	G
10	chr10_34706757	0	34706757	C	T
10	chr10_34708560	0	34708560	T	A
10	chr10_34712082	0	34712082	A	G
10	chr10_34712444	0	34712444	A	T
10	chr10_34713621	0	34713621	T	A
10	chr10_34714015	0	34714015	C	T
10	chr10_34717592	0	34717592	T	C
10	chr10_34727175	0	34727175	A	T
10	chr10_34730235	0	34730235	A	T
10	chr10_34730292	0	34730292	C	T
10	chr10_34739610	0	34739610	C	T
10	chr10_34742224	0	34742224	T	A
10	chr10_34753993	0	34753993	T	A
10	chr10_34754879	0	34754879	C	T
10	chr10_34759946	0	34759946	G	A
10	chr10_34760392	0	34760392	G	C
10	chr10_34769530	0	34769530	C	A
10	chr10_34772319	0	34772319	T	C
10	chr10_34774108	0	34774108	T	C
10	chr10_34778552	0	34778552	A	G
10	chr10_34779765	0	34779765	T	G
10	chr10_34783046	0	34783046	A	G
10	chr10_34783413	0	34783413	A	T
10	chr10_34787757	0	34787757	A	G
10	chr10_34789079	0	34789079	G	C
10	chr10_34789548	0	34789548	G	A
10	chr10_34791336	0	34791336	C	G
10	chr10_34792974	0	34792974	T	C
10	chr10_34799022	0	34799022	A	C
10	chr10_34807534	0	34807534	T	C
10	chr10_34811910	0	34811910	T	A
10	chr10_34838987	0	34838987	T	C
10	chr10_34855587	0	34855587	T	C
10	chr10_34856856	0	34856856	T	A
10	chr10_34858112	0	34858112	G	C
10	chr10_34877805	0	34877805	A	G
10	chr10_34884639	0	34884639	T	C
10	chr10_34922374	0	34922374	A	G
10	chr10_34924852	0	34924852	C	T
10	chr10_34931183	0	34931183	G	A
10	chr10_34932100	0	34932100	G	A
10	chr10_34949561	0	34949561	T	C
10	chr10_34967222	0	34967222	C	T
10	chr10_34968222	0	34968222	C	T
10	chr10_34968994	0	34968994	G	C
10	chr10_34987081	0	34987081	C	G
10	chr10_34987944	0	34987944	T	C
10	chr10_35000494	0	35000494	G	T
10	chr10_35001986	0	35001986	C	G
10	chr10_35012081	0	35012081	G	A
10	chr10_35025016	0	35025016	G	T
10	chr10_35025744	0	35025744	G	A
10	chr10_35026380	0	35026380	A	C
10	chr10_35029345	0	35029345	G	A
10	chr10_35029935	0	35029935	T	C
10	chr10_35032089	0	35032089	T	A
10	chr10_35040910	0	35040910	A	G
10	chr10_35041737	0	35041737	G	A
10	chr10_35045910	0	35045910	G	T
10	chr10_35048911	0	35048911	C	T
10	chr10_35052047	0	35052047	T	C
10	chr10_35055934	0	35055934	T	C
10	chr10_35066670	0	35066670	T	C
10	chr10_35070493	0	35070493	G	A
10	chr10_35077062	0	35077062	A	G
10	chr10_35077990	0	35077990	G	A
10	chr10_35084765	0	35084765	A	C
10	chr10_35084924	0	35084924	A	G
10	chr10_35089957	0	35089957	T	C
10	chr10_35090365	0	35090365	T	C
10	chr10_35100555	0	35100555	T	C
10	chr10_35102050	0	35102050	C	A
10	chr10_35102950	0	35102950	A	C
10	chr10_35104310	0	35104310	T	G
10	chr10_35105648	0	35105648	T	C
10	chr10_35112796	0	35112796	T	C
10	chr10_35134512	0	35134512	G	A
10	chr10_35149360	0	35149360	G	A
10	chr10_35162132	0	35162132	C	T
10	chr10_35166010	0	35166010	A	G
10	chr10_35166266	0	35166266	C	G
10	chr10_35183625	0	35183625	C	A
10	chr10_35188615	0	35188615	G	T
10	chr10_35192705	0	35192705	G	C
10	chr10_35198218	0	35198218	A	G
10	chr10_35204239	0	35204239	C	G
10	chr10_35223427	0	35223427	C	T
10	chr10_35224764	0	35224764	A	T
10	chr10_35238409	0	35238409	C	T
10	chr10_35240681	0	35240681	T	C
10	chr10_35242838	0	35242838	G	A
10	chr10_35243292	0	35243292	T	C
10	chr10_35269144	0	35269144	T	C
10	chr10_35273223	0	35273223	A	G
10	chr10_35274313	0	35274313	T	C
10	chr10_35310194	0	35310194	C	A
10	chr10_35311112	0	35311112	G	A
10	chr10_35318728	0	35318728	A	G
10	chr10_35320130	0	35320130	A	C
10	chr10_35332765	0	35332765	C	A
10	chr10_35335306	0	35335306	C	T
10	chr10_35335681	0	35335681	C	T
10	chr10_35336364	0	35336364	C	T
10	chr10_35338414	0	35338414	A	G
10	chr10_35345442	0	35345442	C	T
10	chr10_35345892	0	35345892	A	G
10	chr10_35346129	0	35346129	T	C
10	chr10_35346412	0	35346412	G	T
10	chr10_35352095	0	35352095	T	C
10	chr10_35352386	0	35352386	T	C
10	chr10_35352540	0	35352540	A	G
10	chr10_35355734	0	35355734	A	G
10	chr10_35359227	0	35359227	G	T
10	chr10_35374888	0	35374888	A	G
10	chr10_35376354	0	35376354	G	T
10	chr10_35381053	0	35381053	A	G
10	chr10_35381482	0	35381482	G	A
10	chr10_35392485	0	35392485	G	A
10	chr10_35407829	0	35407829	C	T
10	chr10_35412088	0	35412088	T	C
10	chr10_35414801	0	35414801	G	T
10	chr10_35416775	0	35416775	A	G
10	chr10_35435969	0	35435969	A	C
10	chr10_35448204	0	35448204	T	C
10	chr10_35449911	0	35449911	A	C
10	chr10_35460215	0	35460215	T	G
10	chr10_35464603	0	35464603	T	A
10	chr10_35469923	0	35469923	G	A
10	chr10_35472168	0	35472168	T	C
10	chr10_35475983	0	35475983	C	T
10	chr10_35476616	0	35476616	C	T
10	chr10_35477301	0	35477301	C	T
10	chr10_35509294	0	35509294	C	T
10	chr10_35517237	0	35517237	A	T
10	chr10_35521234	0	35521234	C	T
10	chr10_35528983	0	35528983	C	A
10	chr10_35530066	0	35530066	A	G
10	chr10_35532093	0	35532093	A	G
10	chr10_35552329	0	35552329	C	G
10	chr10_35553753	0	35553753	A	T
10	chr10_35553877	0	35553877	A	C
10	chr10_35562350	0	35562350	T	A
10	chr10_35562651	0	35562651	C	T
10	chr10_35565624	0	35565624	C	T
10	chr10_35567718	0	35567718	A	C
10	chr10_35576015	0	35576015	T	C
10	chr10_35576669	0	35576669	T	A
10	chr10_35588274	0	35588274	C	T
10	chr10_35597630	0	35597630	G	C
10	chr10_35598342	0	35598342	A	G
10	chr10_35599247	0	35599247	A	C
10	chr10_35599744	0	35599744	G	A
10	chr10_35600781	0	35600781	T	C
10	chr10_35607315	0	35607315	C	T
10	chr10_35607735	0	35607735	C	T
10	chr10_35612728	0	35612728	C	G
10	chr10_35614136	0	35614136	A	G
10	chr10_35614197	0	35614197	T	G
10	chr10_35622285	0	35622285	C	T
10	chr10_35628860	0	35628860	G	A
10	chr10_35639252	0	35639252	A	G
10	chr10_35644575	0	35644575	G	T
10	chr10_35645377	0	35645377	T	C
10	chr10_35658145	0	35658145	C	G
10	chr10_35659352	0	35659352	T	C
10	chr10_35660490	0	35660490	T	C
10	chr10_35661108	0	35661108	G	A
10	chr10_35662854	0	35662854	T	G
10	chr10_35693949	0	35693949	T	C
10	chr10_35695104	0	35695104	G	C
10	chr10_35695646	0	35695646	G	A
10	chr10_35698456	0	35698456	A	G
10	chr10_35706790	0	35706790	T	C
10	chr10_35709047	0	35709047	C	G
10	chr10_35712019	0	35712019	T	C
10	chr10_35713378	0	35713378	C	T
10	chr10_35715473	0	35715473	A	C
10	chr10_35716499	0	35716499	T	A
10	chr10_35716510	0	35716510	A	G
10	chr10_35716627	0	35716627	G	A
10	chr10_35716964	0	35716964	A	G
10	chr10_35739414	0	35739414	A	T
10	chr10_35740609	0	35740609	G	A
10	chr10_35745618	0	35745618	A	G
10	chr10_35748504	0	35748504	G	T
10	chr10_35750854	0	35750854	A	T
10	chr10_35750921	0	35750921	G	A
10	chr10_35762141	0	35762141	C	T
10	chr10_35771319	0	35771319	C	T
10	chr10_35773539	0	35773539	C	T
10	chr10_35779698	0	35779698	G	A
10	chr10_35784946	0	35784946	A	G
10	chr10_35785540	0	35785540	T	C
10	chr10_35786684	0	35786684	G	T
10	chr10_35794738	0	35794738	A	G
10	chr10_35796566	0	35796566	G	A
10	chr10_35810513	0	35810513	A	G
10	chr10_35814794	0	35814794	G	A
10	chr10_35818385	0	35818385	A	G
10	chr10_35820858	0	35820858	C	T
10	chr10_35821799	0	35821799	T	C
10	chr10_35828565	0	35828565	A	G
10	chr10_35828947	0	35828947	T	C
10	chr10_35828994	0	35828994	C	T
10	chr10_35829774	0	35829774	G	A
10	chr10_35837227	0	35837227	C	T
10	chr10_35845624	0	35845624	T	G
10	chr10_35850650	0	35850650	G	A
10	chr10_35853876	0	35853876	C	A
10	chr10_35858328	0	35858328	A	G
10	chr10_35865564	0	35865564	T	C
10	chr10_35866708	0	35866708	T	C
10	chr10_35866847	0	35866847	C	A
10	chr10_35874528	0	35874528	A	G
10	chr10_35876992	0	35876992	C	T
10	chr10_35877009	0	35877009	T	C
10	chr10_35882364	0	35882364	T	C
10	chr10_35888748	0	35888748	A	G
10	chr10_35894266	0	35894266	G	A
10	chr10_35896929	0	35896929	T	C
10	chr10_35915506	0	35915506	A	G
10	chr10_35915681	0	35915681	T	C
10	chr10_35927182	0	35927182	T	G
10	chr10_35927430	0	35927430	G	A
10	chr10_35930939	0	35930939	T	A
10	chr10_35934603	0	35934603	T	C
10	chr10_35939917	0	35939917	T	C
10	chr10_35940386	0	35940386	G	T
10	chr10_35941294	0	35941294	A	G
10	chr10_35941394	0	35941394	G	A
10	chr10_35942189	0	35942189	G	A
10	chr10_35944087	0	35944087	T	C
10	chr10_35945191	0	35945191	A	G
10	chr10_35947635	0	35947635	G	A
10	chr10_35951369	0	35951369	A	G
10	chr10_35956259	0	35956259	T	C
10	chr10_35956560	0	35956560	A	G
10	chr10_35961876	0	35961876	G	C
10	chr10_35962087	0	35962087	C	A
10	chr10_35962604	0	35962604	G	A
10	chr10_35967644	0	35967644	T	A
10	chr10_35973423	0	35973423	T	C
10	chr10_35973529	0	35973529	G	A
10	chr10_35978858	0	35978858	T	C
10	chr10_35982402	0	35982402	G	A
10	chr10_35988721	0	35988721	A	G
10	chr10_35988734	0	35988734	T	A
10	chr10_35994613	0	35994613	T	C
10	chr10_35995244	0	35995244	T	C
10	chr10_35995719	0	35995719	T	C
10	chr10_36002837	0	36002837	T	A
10	chr10_36002899	0	36002899	G	C
10	chr10_36006202	0	36006202	C	T
10	chr10_36009714	0	36009714	C	T
10	chr10_36010758	0	36010758	T	C
10	chr10_36010782	0	36010782	A	G
10	chr10_36011558	0	36011558	T	C
10	chr10_36012970	0	36012970	T	C
10	chr10_36015605	0	36015605	G	T
10	chr10_36019740	0	36019740	T	C
10	chr10_36020791	0	36020791	T	C
10	chr10_36022895	0	36022895	C	T
10	chr10_36038518	0	36038518	T	C
10	chr10_36047363	0	36047363	C	T
10	chr10_36050573	0	36050573	C	A
10	chr10_36052785	0	36052785	T	C
10	chr10_36055519	0	36055519	G	A
10	chr10_36058267	0	36058267	A	C
10	chr10_36058309	0	36058309	T	C
10	chr10_36060635	0	36060635	T	C
10	chr10_36070043	0	36070043	T	C
10	chr10_36072029	0	36072029	C	T
10	chr10_36072662	0	36072662	G	C
10	chr10_36079710	0	36079710	T	G
10	chr10_36086508	0	36086508	G	T
10	chr10_36096537	0	36096537	C	T
10	chr10_36097073	0	36097073	G	T
10	chr10_36104684	0	36104684	C	T
10	chr10_36116201	0	36116201	T	C
10	chr10_36123728	0	36123728	T	C
10	chr10_36151374	0	36151374	C	G
10	chr10_36155715	0	36155715	G	A
10	chr10_36162398	0	36162398	T	C
10	chr10_36174625	0	36174625	A	C
10	chr10_36178582	0	36178582	T	C
10	chr10_36179998	0	36179998	G	C
10	chr10_36180475	0	36180475	C	A
10	chr10_36180722	0	36180722	T	C
10	chr10_36182156	0	36182156	C	T
10	chr10_36200633	0	36200633	G	A
10	chr10_36203020	0	36203020	C	A
10	chr10_36205420	0	36205420	A	G
10	chr10_36216270	0	36216270	G	A
10	chr10_36245582	0	36245582	T	C
10	chr10_36246104	0	36246104	A	G
10	chr10_36251279	0	36251279	C	G
10	chr10_36252833	0	36252833	C	T
10	chr10_36255795	0	36255795	T	A
10	chr10_36256044	0	36256044	A	T
10	chr10_36259264	0	36259264	C	T
10	chr10_36264445	0	36264445	T	C
10	chr10_36267988	0	36267988	T	C
10	chr10_36273085	0	36273085	T	G
10	chr10_36279149	0	36279149	A	G
10	chr10_36283329	0	36283329	C	T
10	chr10_36285844	0	36285844	G	A
10	chr10_36287757	0	36287757	C	T
10	chr10_36290896	0	36290896	C	G
10	chr10_36300951	0	36300951	G	A
10	chr10_36305618	0	36305618	G	A
10	chr10_36314400	0	36314400	G	A
10	chr10_36319426	0	36319426	G	T
10	chr10_36328446	0	36328446	A	G
10	chr10_36329150	0	36329150	G	A
10	chr10_36352696	0	36352696	C	T
10	chr10_36354241	0	36354241	G	A
10	chr10_36358560	0	36358560	T	A
10	chr10_36359091	0	36359091	G	T
10	chr10_36361335	0	36361335	G	A
10	chr10_36372315	0	36372315	G	C
10	chr10_36373035	0	36373035	G	T
10	chr10_36375831	0	36375831	G	A
10	chr10_36382271	0	36382271	G	A
10	chr10_36387360	0	36387360	A	G
10	chr10_36395716	0	36395716	C	T
10	chr10_36408874	0	36408874	T	C
10	chr10_36420824	0	36420824	A	G
10	chr10_36428549	0	36428549	G	A
10	chr10_36430354	0	36430354	T	C
10	chr10_36431043	0	36431043	C	T
10	chr10_36431639	0	36431639	A	G
10	chr10_36432496	0	36432496	C	T
10	chr10_36436089	0	36436089	G	C
10	chr10_36436518	0	36436518	A	G
10	chr10_36437859	0	36437859	G	A
10	chr10_36441461	0	36441461	C	T
10	chr10_36450440	0	36450440	G	A
10	chr10_36467597	0	36467597	G	C
10	chr10_36477989	0	36477989	G	A
10	chr10_36478105	0	36478105	T	A
10	chr10_36482764	0	36482764	A	C
10	chr10_36485424	0	36485424	T	C
10	chr10_36485850	0	36485850	T	A
10	chr10_36509710	0	36509710	A	G
10	chr10_36521533	0	36521533	A	C
10	chr10_36523329	0	36523329	G	T
10	chr10_36533176	0	36533176	G	A
10	chr10_36538928	0	36538928	G	C
10	chr10_36541397	0	36541397	G	A
10	chr10_36542651	0	36542651	T	C
10	chr10_36543526	0	36543526	T	C
10	chr10_36554737	0	36554737	C	T
10	chr10_36558470	0	36558470	G	T
10	chr10_36567806	0	36567806	C	T
10	chr10_36576402	0	36576402	A	G
10	chr10_36577841	0	36577841	C	T
10	chr10_36577953	0	36577953	A	G
10	chr10_36579494	0	36579494	A	T
10	chr10_36591207	0	36591207	A	G
10	chr10_36596801	0	36596801	T	G
10	chr10_36597326	0	36597326	G	A
10	chr10_36600573	0	36600573	T	A
10	chr10_36602619	0	36602619	T	C
10	chr10_36604361	0	36604361	C	A
10	chr10_36609031	0	36609031	A	G
10	chr10_36612735	0	36612735	T	C
10	chr10_36614926	0	36614926	C	A
10	chr10_36621104	0	36621104	T	C
10	chr10_36623798	0	36623798	G	A
10	chr10_36625875	0	36625875	C	T
10	chr10_36627531	0	36627531	G	A
10	chr10_36641623	0	36641623	T	G
10	chr10_36646917	0	36646917	T	G
10	chr10_36667929	0	36667929	A	G
10	chr10_36672175	0	36672175	A	G
10	chr10_36674025	0	36674025	A	G
10	chr10_36677896	0	36677896	T	C
10	chr10_36678759	0	36678759	C	T
10	chr10_36684548	0	36684548	T	C
10	chr10_36693542	0	36693542	C	T
10	chr10_36694755	0	36694755	T	C
10	chr10_36709463	0	36709463	T	C
10	chr10_36711329	0	36711329	A	G
10	chr10_36717808	0	36717808	A	G
10	chr10_36722077	0	36722077	T	C
10	chr10_36723131	0	36723131	T	C
10	chr10_36724128	0	36724128	G	A
10	chr10_36725144	0	36725144	A	G
10	chr10_36725662	0	36725662	A	G
10	chr10_36725985	0	36725985	A	G
10	chr10_36729613	0	36729613	A	G
10	chr10_36736990	0	36736990	C	G
10	chr10_36740186	0	36740186	A	T
10	chr10_36742532	0	36742532	T	A
10	chr10_36746024	0	36746024	G	T
10	chr10_36752789	0	36752789	T	C
10	chr10_36757754	0	36757754	T	C
10	chr10_36760132	0	36760132	G	A
10	chr10_36760703	0	36760703	C	T
10	chr10_36774817	0	36774817	T	C
10	chr10_36776139	0	36776139	A	C
10	chr10_36777153	0	36777153	C	G
10	chr10_36777703	0	36777703	G	A
10	chr10_36782898	0	36782898	C	T
10	chr10_36784606	0	36784606	C	T
10	chr10_36797849	0	36797849	A	G
10	chr10_36797997	0	36797997	C	A
10	chr10_36804071	0	36804071	G	C
10	chr10_36814796	0	36814796	C	G
10	chr10_36822623	0	36822623	T	C
10	chr10_36828071	0	36828071	C	T
10	chr10_36836011	0	36836011	A	G
10	chr10_36837378	0	36837378	A	T
10	chr10_36840790	0	36840790	C	G
10	chr10_36844064	0	36844064	T	C
10	chr10_36849244	0	36849244	A	G
10	chr10_36855113	0	36855113	C	T
10	chr10_36861690	0	36861690	T	A
10	chr10_36871768	0	36871768	C	T
10	chr10_36875787	0	36875787	G	C
10	chr10_36876379	0	36876379	A	G
10	chr10_36887171	0	36887171	G	C
10	chr10_36887230	0	36887230	G	C
10	chr10_36889275	0	36889275	C	T
10	chr10_36896325	0	36896325	G	T
10	chr10_36896435	0	36896435	T	C
10	chr10_36903865	0	36903865	C	G
10	chr10_36915077	0	36915077	A	G
10	chr10_36932552	0	36932552	A	T
10	chr10_36938189	0	36938189	A	G
10	chr10_36953120	0	36953120	G	A
10	chr10_36964049	0	36964049	C	T
10	chr10_36964809	0	36964809	T	A
10	chr10_36965740	0	36965740	T	G
10	chr10_36968335	0	36968335	C	G
10	chr10_36968454	0	36968454	T	C
10	chr10_36976679	0	36976679	A	G
10	chr10_36981190	0	36981190	C	G
10	chr10_36985037	0	36985037	C	T
10	chr10_36986181	0	36986181	T	C
10	chr10_36990279	0	36990279	T	C
10	chr10_36991803	0	36991803	T	A
10	chr10_36995458	0	36995458	A	C
10	chr10_37005601	0	37005601	A	G
10	chr10_37006660	0	37006660	A	G
10	chr10_37007074	0	37007074	A	C
10	chr10_37009472	0	37009472	C	T
10	chr10_37010742	0	37010742	C	T
10	chr10_37024418	0	37024418	A	T
10	chr10_37026251	0	37026251	C	T
10	chr10_37029746	0	37029746	C	T
10	chr10_37044312	0	37044312	A	G
10	chr10_37049009	0	37049009	C	T
10	chr10_37056100	0	37056100	A	G
10	chr10_37061375	0	37061375	C	T
10	chr10_37062876	0	37062876	T	C
10	chr10_37064312	0	37064312	G	T
10	chr10_37066576	0	37066576	C	T
10	chr10_37066863	0	37066863	A	G
10	chr10_37068015	0	37068015	A	G
10	chr10_37086689	0	37086689	G	T
10	chr10_37087799	0	37087799	A	G
10	chr10_37094647	0	37094647	C	T
10	chr10_37096719	0	37096719	G	A
10	chr10_37096883	0	37096883	A	T
10	chr10_37096888	0	37096888	C	A
10	chr10_37104053	0	37104053	T	C
10	chr10_37106069	0	37106069	C	A
10	chr10_37106560	0	37106560	A	G
10	chr10_37107276	0	37107276	C	T
10	chr10_37108928	0	37108928	G	C
10	chr10_37109599	0	37109599	G	A
10	chr10_37114259	0	37114259	C	A
10	chr10_37123433	0	37123433	C	T
10	chr10_37124696	0	37124696	G	A
10	chr10_37141677	0	37141677	A	G
10	chr10_37147506	0	37147506	T	C
10	chr10_37149627	0	37149627	C	T
10	chr10_37151876	0	37151876	G	A
10	chr10_37153512	0	37153512	C	A
10	chr10_37157617	0	37157617	T	G
10	chr10_37171034	0	37171034	T	G
10	chr10_37171221	0	37171221	G	C
10	chr10_37171694	0	37171694	T	C
10	chr10_37171748	0	37171748	T	C
10	chr10_37173668	0	37173668	C	T
10	chr10_37196421	0	37196421	G	A
10	chr10_37207262	0	37207262	G	T
10	chr10_37211650	0	37211650	G	T
10	chr10_37218666	0	37218666	T	C
10	chr10_37220551	0	37220551	T	C
10	chr10_37223796	0	37223796	C	G
10	chr10_37229948	0	37229948	T	C
10	chr10_37234994	0	37234994	T	C
10	chr10_37240647	0	37240647	T	C
10	chr10_37250106	0	37250106	A	G
10	chr10_37258423	0	37258423	T	C
10	chr10_37260048	0	37260048	A	G
10	chr10_37262446	0	37262446	A	G
10	chr10_37266298	0	37266298	T	A
10	chr10_37270592	0	37270592	C	T
10	chr10_37271211	0	37271211	T	C
10	chr10_37278833	0	37278833	A	G
10	chr10_37290593	0	37290593	A	T
10	chr10_37293195	0	37293195	C	T
10	chr10_37297222	0	37297222	C	T
10	chr10_37301703	0	37301703	C	A
10	chr10_37310008	0	37310008	A	T
10	chr10_37312965	0	37312965	T	G
10	chr10_37319386	0	37319386	G	T
10	chr10_37329651	0	37329651	C	G
10	chr10_37330710	0	37330710	C	T
10	chr10_37336351	0	37336351	C	T
10	chr10_37337071	0	37337071	T	C
10	chr10_37346027	0	37346027	G	T
10	chr10_37347859	0	37347859	G	A
10	chr10_37359012	0	37359012	C	T
10	chr10_37369937	0	37369937	T	C
10	chr10_37378296	0	37378296	T	C
10	chr10_37389448	0	37389448	T	G
10	chr10_37389778	0	37389778	T	C
10	chr10_37390411	0	37390411	A	G
10	chr10_37400428	0	37400428	C	A
10	chr10_37403512	0	37403512	T	C
10	chr10_37403629	0	37403629	A	G
10	chr10_37404046	0	37404046	G	A
10	chr10_37407873	0	37407873	A	G
10	chr10_37411280	0	37411280	T	C
10	chr10_37412623	0	37412623	A	G
10	chr10_37418912	0	37418912	G	A
10	chr10_37437775	0	37437775	A	G
10	chr10_37437921	0	37437921	T	C
10	chr10_37447392	0	37447392	C	A
10	chr10_37467787	0	37467787	T	C
10	chr10_37468581	0	37468581	G	T
10	chr10_37468960	0	37468960	A	G
10	chr10_37473554	0	37473554	C	T
10	chr10_37482057	0	37482057	G	T
10	chr10_37497295	0	37497295	C	G
10	chr10_37501051	0	37501051	G	C
10	chr10_37517569	0	37517569	A	C
10	chr10_37518789	0	37518789	A	G
10	chr10_37526135	0	37526135	A	G
10	chr10_37530035	0	37530035	A	G
10	chr10_37530859	0	37530859	T	C
10	chr10_37531010	0	37531010	G	A
10	chr10_37534761	0	37534761	T	C
10	chr10_37538591	0	37538591	A	G
10	chr10_37556823	0	37556823	G	T
10	chr10_37560133	0	37560133	T	C
10	chr10_37560844	0	37560844	G	C
10	chr10_37570816	0	37570816	G	A
10	chr10_37570987	0	37570987	C	T
10	chr10_37574638	0	37574638	C	G
10	chr10_37575628	0	37575628	T	G
10	chr10_37579491	0	37579491	T	C
10	chr10_37579714	0	37579714	C	A
10	chr10_37580596	0	37580596	A	C
10	chr10_37583521	0	37583521	T	C
10	chr10_37585774	0	37585774	C	G
10	chr10_37594619	0	37594619	G	A
10	chr10_37595323	0	37595323	C	A
10	chr10_37600700	0	37600700	T	C
10	chr10_37609070	0	37609070	T	G
10	chr10_37612153	0	37612153	G	A
10	chr10_37612877	0	37612877	C	T
10	chr10_37635233	0	37635233	C	T
10	chr10_37639593	0	37639593	A	G
10	chr10_37644538	0	37644538	C	T
10	chr10_37645399	0	37645399	C	T
10	chr10_37646331	0	37646331	C	T
10	chr10_37647555	0	37647555	A	C
10	chr10_37650052	0	37650052	A	G
10	chr10_37658666	0	37658666	A	G
10	chr10_37661257	0	37661257	T	G
10	chr10_37667925	0	37667925	T	C
10	chr10_37671138	0	37671138	A	C
10	chr10_37682603	0	37682603	T	C
10	chr10_37684023	0	37684023	G	T
10	chr10_37684528	0	37684528	G	T
10	chr10_37686857	0	37686857	C	G
10	chr10_37687669	0	37687669	C	T
10	chr10_37688156	0	37688156	C	T
10	chr10_37688236	0	37688236	C	A
10	chr10_37689864	0	37689864	G	A
10	chr10_37693713	0	37693713	G	A
10	chr10_37694781	0	37694781	A	C
10	chr10_37695418	0	37695418	C	T
10	chr10_37701053	0	37701053	A	G
10	chr10_37703277	0	37703277	A	G
10	chr10_37718144	0	37718144	A	G
10	chr10_37725022	0	37725022	T	C
10	chr10_37727256	0	37727256	G	A
10	chr10_37743711	0	37743711	A	G
10	chr10_37748404	0	37748404	A	G
10	chr10_37751241	0	37751241	A	G
10	chr10_37751597	0	37751597	A	G
10	chr10_37753085	0	37753085	A	G
10	chr10_37756958	0	37756958	A	G
10	chr10_37762144	0	37762144	G	C
10	chr10_37762443	0	37762443	T	C
10	chr10_37768332	0	37768332	C	T
10	chr10_37773205	0	37773205	A	G
10	chr10_37779873	0	37779873	C	G
10	chr10_37783175	0	37783175	A	G
10	chr10_37792501	0	37792501	T	C
10	chr10_37807446	0	37807446	T	C
10	chr10_37809596	0	37809596	C	G
10	chr10_37810110	0	37810110	C	T
10	chr10_37817681	0	37817681	T	C
10	chr10_37819894	0	37819894	T	C
10	chr10_37826612	0	37826612	C	T
10	chr10_37827489	0	37827489	T	C
10	chr10_37851789	0	37851789	G	T
10	chr10_37853388	0	37853388	G	A
10	chr10_37856653	0	37856653	T	C
10	chr10_37860140	0	37860140	C	T
10	chr10_37877558	0	37877558	G	A
10	chr10_37886350	0	37886350	G	C
10	chr10_37889194	0	37889194	C	T
10	chr10_37889821	0	37889821	T	C
10	chr10_37901008	0	37901008	T	C
10	chr10_37908954	0	37908954	T	C
10	chr10_37916789	0	37916789	G	C
10	chr10_37918631	0	37918631	A	G
10	chr10_37928772	0	37928772	T	C
10	chr10_37930211	0	37930211	C	T
10	chr10_37932432	0	37932432	T	C
10	chr10_37941351	0	37941351	A	G
10	chr10_37953425	0	37953425	T	C
10	chr10_37959467	0	37959467	A	G
10	chr10_37960068	0	37960068	C	T
10	chr10_37965906	0	37965906	C	G
10	chr10_37992152	0	37992152	A	G
10	chr10_37995101	0	37995101	G	A
10	chr10_37996389	0	37996389	A	G
10	chr10_37998920	0	37998920	G	C
10	chr10_37999029	0	37999029	T	C
10	chr10_37999727	0	37999727	C	T
10	chr10_38002730	0	38002730	A	G
10	chr10_38005334	0	38005334	C	T
10	chr10_38011612	0	38011612	T	C
10	chr10_38013654	0	38013654	T	C
10	chr10_38016882	0	38016882	G	A
10	chr10_38020279	0	38020279	T	C
10	chr10_38031201	0	38031201	A	C
10	chr10_38033946	0	38033946	G	C
10	chr10_38035574	0	38035574	A	G
10	chr10_38041008	0	38041008	G	A
10	chr10_38058345	0	38058345	A	C
10	chr10_38059299	0	38059299	G	C
10	chr10_38061471	0	38061471	G	A
10	chr10_38065400	0	38065400	A	C
10	chr10_38065756	0	38065756	T	C
10	chr10_38067057	0	38067057	C	T
10	chr10_38069414	0	38069414	A	G
10	chr10_38070761	0	38070761	A	G
10	chr10_38077869	0	38077869	G	C
10	chr10_38085914	0	38085914	A	G
10	chr10_38088422	0	38088422	C	A
10	chr10_38089311	0	38089311	C	T
10	chr10_38108637	0	38108637	A	C
10	chr10_38116698	0	38116698	T	C
10	chr10_38124462	0	38124462	G	A
10	chr10_38132651	0	38132651	A	G
10	chr10_38139815	0	38139815	T	A
10	chr10_38144657	0	38144657	A	C
10	chr10_38155201	0	38155201	C	T
10	chr10_38155767	0	38155767	T	A
10	chr10_38175508	0	38175508	G	A
10	chr10_38181912	0	38181912	G	C
10	chr10_38183678	0	38183678	G	A
10	chr10_38188130	0	38188130	T	C
10	chr10_38188344	0	38188344	G	A
10	chr10_38197863	0	38197863	C	T
10	chr10_38199513	0	38199513	G	A
10	chr10_38211001	0	38211001	T	C
10	chr10_38221951	0	38221951	T	A
10	chr10_38222369	0	38222369	C	T
10	chr10_38228110	0	38228110	G	C
10	chr10_38231653	0	38231653	T	C
10	chr10_38233945	0	38233945	T	G
10	chr10_38241415	0	38241415	C	T
10	chr10_38247203	0	38247203	G	C
10	chr10_38248222	0	38248222	A	T
10	chr10_38253330	0	38253330	A	G
10	chr10_38258879	0	38258879	A	C
10	chr10_38272011	0	38272011	T	G
10	chr10_38278059	0	38278059	A	G
10	chr10_38281778	0	38281778	C	T
10	chr10_38283783	0	38283783	C	T
10	chr10_38299271	0	38299271	A	C
10	chr10_38301534	0	38301534	C	T
10	chr10_38305237	0	38305237	G	A
10	chr10_38312640	0	38312640	T	G
10	chr10_38317694	0	38317694	C	T
10	chr10_38320838	0	38320838	C	G
10	chr10_38325413	0	38325413	A	G
10	chr10_38325426	0	38325426	G	A
10	chr10_38326737	0	38326737	C	T
10	chr10_38327054	0	38327054	C	T
10	chr10_38330565	0	38330565	T	C
10	chr10_38331097	0	38331097	G	T
10	chr10_38335629	0	38335629	G	C
10	chr10_38348369	0	38348369	T	C
10	chr10_38348874	0	38348874	G	A
10	chr10_38362370	0	38362370	T	C
10	chr10_38365038	0	38365038	C	T
10	chr10_38365240	0	38365240	A	T
10	chr10_38372452	0	38372452	T	C
10	chr10_38373193	0	38373193	G	A
10	chr10_38374438	0	38374438	A	G
10	chr10_38377039	0	38377039	T	C
10	chr10_38383351	0	38383351	T	C
10	chr10_38385490	0	38385490	G	C
10	chr10_38386680	0	38386680	T	C
10	chr10_38404589	0	38404589	T	C
10	chr10_38405305	0	38405305	C	T
10	chr10_38413909	0	38413909	T	G
10	chr10_38426103	0	38426103	G	T
10	chr10_38430026	0	38430026	C	G
10	chr10_38434065	0	38434065	C	T
10	chr10_38448123	0	38448123	A	G
10	chr10_38448543	0	38448543	T	C
10	chr10_38468184	0	38468184	T	C
10	chr10_38472419	0	38472419	A	C
10	chr10_38476812	0	38476812	G	A
10	chr10_38477184	0	38477184	T	A
10	chr10_38487639	0	38487639	G	A
10	chr10_38491067	0	38491067	A	G
10	chr10_38491492	0	38491492	T	C
10	chr10_38495341	0	38495341	C	T
10	chr10_38495894	0	38495894	C	T
10	chr10_38496790	0	38496790	T	C
10	chr10_38497614	0	38497614	G	C
10	chr10_38499564	0	38499564	C	T
10	chr10_38505771	0	38505771	C	G
10	chr10_38506564	0	38506564	A	G
10	chr10_38511046	0	38511046	T	C
10	chr10_38513193	0	38513193	C	T
10	chr10_38514658	0	38514658	C	G
10	chr10_38516255	0	38516255	A	G
10	chr10_38517454	0	38517454	G	T
10	chr10_38528484	0	38528484	A	T
10	chr10_38530286	0	38530286	T	A
10	chr10_38535217	0	38535217	G	C
10	chr10_38544392	0	38544392	C	T
10	chr10_38544713	0	38544713	A	G
10	chr10_38550005	0	38550005	C	A
10	chr10_38551774	0	38551774	A	G
10	chr10_38551838	0	38551838	G	T
10	chr10_38555649	0	38555649	T	C
10	chr10_38562962	0	38562962	T	C
10	chr10_38563462	0	38563462	T	C
10	chr10_38575458	0	38575458	T	C
10	chr10_38589382	0	38589382	C	T
10	chr10_38590698	0	38590698	T	C
10	chr10_38590990	0	38590990	A	C
10	chr10_38592783	0	38592783	A	C
10	chr10_38601782	0	38601782	A	G
10	chr10_38607728	0	38607728	A	G
10	chr10_38616806	0	38616806	A	G
10	chr10_38622482	0	38622482	T	G
10	chr10_38624028	0	38624028	G	A
10	chr10_38630710	0	38630710	A	G
10	chr10_38631816	0	38631816	T	C
10	chr10_38633110	0	38633110	C	A
10	chr10_38641219	0	38641219	A	G
10	chr10_38644481	0	38644481	T	G
10	chr10_38646272	0	38646272	C	T
10	chr10_38646567	0	38646567	C	T
10	chr10_38648343	0	38648343	T	C
10	chr10_38649296	0	38649296	A	G
10	chr10_38654461	0	38654461	T	C
10	chr10_38661657	0	38661657	C	G
10	chr10_38662458	0	38662458	C	T
10	chr10_38667718	0	38667718	A	G
10	chr10_38673889	0	38673889	T	G
10	chr10_38674858	0	38674858	T	C
10	chr10_38681317	0	38681317	C	A
10	chr10_38681525	0	38681525	C	T
10	chr10_38691939	0	38691939	A	G
10	chr10_38692405	0	38692405	T	C
10	chr10_38692557	0	38692557	T	C
10	chr10_38692652	0	38692652	C	A
10	chr10_38694495	0	38694495	T	C
10	chr10_38700026	0	38700026	C	T
10	chr10_38700264	0	38700264	T	G
10	chr10_38701044	0	38701044	A	G
10	chr10_38718330	0	38718330	T	C
10	chr10_38719758	0	38719758	T	G
10	chr10_38728310	0	38728310	G	T
10	chr10_38729392	0	38729392	A	G
10	chr10_38740905	0	38740905	A	G
10	chr10_38750199	0	38750199	C	T
10	chr10_38750489	0	38750489	G	A
10	chr10_38753685	0	38753685	A	C
10	chr10_38759662	0	38759662	G	A
10	chr10_38762660	0	38762660	C	T
10	chr10_38766070	0	38766070	A	G
10	chr10_38782887	0	38782887	A	G
10	chr10_38786724	0	38786724	C	A
10	chr10_38787186	0	38787186	C	T
10	chr10_38787717	0	38787717	G	A
10	chr10_38790857	0	38790857	C	T
10	chr10_38796307	0	38796307	T	G
10	chr10_38798771	0	38798771	G	T
10	chr10_38800750	0	38800750	A	G
10	chr10_38803060	0	38803060	A	G
10	chr10_38805424	0	38805424	T	C
10	chr10_38807614	0	38807614	C	T
10	chr10_38817440	0	38817440	T	C
10	chr10_38820689	0	38820689	A	C
10	chr10_38825461	0	38825461	A	G
10	chr10_38827006	0	38827006	A	G
10	chr10_38827138	0	38827138	T	C
10	chr10_38831209	0	38831209	A	G
10	chr10_38833924	0	38833924	T	A
10	chr10_38840668	0	38840668	A	G
10	chr10_38840715	0	38840715	T	C
10	chr10_38847179	0	38847179	A	G
10	chr10_38848679	0	38848679	A	G
10	chr10_38851534	0	38851534	T	C
10	chr10_38853900	0	38853900	A	G
10	chr10_38855158	0	38855158	C	T
10	chr10_38858530	0	38858530	T	C
10	chr10_38869444	0	38869444	T	C
10	chr10_38874054	0	38874054	T	C
10	chr10_38877989	0	38877989	G	A
10	chr10_38879400	0	38879400	G	T
10	chr10_38883494	0	38883494	A	G
10	chr10_38892158	0	38892158	T	C
10	chr10_38894840	0	38894840	C	T
10	chr10_38909116	0	38909116	T	C
10	chr10_38909889	0	38909889	T	C
10	chr10_38917900	0	38917900	A	G
10	chr10_38923840	0	38923840	C	T
10	chr10_38926102	0	38926102	C	T
10	chr10_38930602	0	38930602	A	G
10	chr10_38935967	0	38935967	C	T
10	chr10_38939285	0	38939285	G	A
10	chr10_38941611	0	38941611	A	C
10	chr10_38964812	0	38964812	C	T
10	chr10_38966681	0	38966681	A	G
10	chr10_38967839	0	38967839	A	T
10	chr10_38967885	0	38967885	G	A
10	chr10_38967972	0	38967972	A	G
10	chr10_38970360	0	38970360	A	G
10	chr10_39002883	0	39002883	A	G
10	chr10_39013500	0	39013500	A	G
10	chr10_39030475	0	39030475	C	A
10	chr10_39037403	0	39037403	T	G
10	chr10_39047791	0	39047791	A	C
10	chr10_39050098	0	39050098	T	C
10	chr10_39052727	0	39052727	C	A
10	chr10_39055851	0	39055851	C	T
10	chr10_39066741	0	39066741	T	A
10	chr10_39069261	0	39069261	T	C
10	chr10_39071819	0	39071819	G	C
10	chr10_39087676	0	39087676	T	G
10	chr10_39093858	0	39093858	A	G
10	chr10_39094873	0	39094873	G	T
10	chr10_39103452	0	39103452	A	T
10	chr10_39105806	0	39105806	A	G
10	chr10_39106447	0	39106447	T	A
10	chr10_39107747	0	39107747	A	G
10	chr10_39108942	0	39108942	C	A
10	chr10_39109744	0	39109744	A	T
10	chr10_39113486	0	39113486	T	C
10	chr10_39113947	0	39113947	C	T
10	chr10_39118106	0	39118106	T	C
10	chr10_39119490	0	39119490	A	G
10	chr10_39126836	0	39126836	G	C
10	chr10_39134745	0	39134745	T	C
10	chr10_39142458	0	39142458	G	A
10	chr10_39145217	0	39145217	A	T
10	chr10_39149281	0	39149281	G	A
10	chr10_39160958	0	39160958	A	C
10	chr10_39161175	0	39161175	A	C
10	chr10_39162835	0	39162835	G	C
10	chr10_39170252	0	39170252	T	A
10	chr10_39170342	0	39170342	C	T
10	chr10_39174260	0	39174260	A	G
10	chr10_39174381	0	39174381	C	T
10	chr10_39182088	0	39182088	T	G
10	chr10_39182448	0	39182448	T	G
10	chr10_39189252	0	39189252	A	G
10	chr10_39190701	0	39190701	A	G
10	chr10_39193027	0	39193027	A	G
10	chr10_39193289	0	39193289	T	C
10	chr10_39206485	0	39206485	C	T
10	chr10_39210827	0	39210827	A	G
10	chr10_39220199	0	39220199	G	A
10	chr10_39221342	0	39221342	T	C
10	chr10_39224810	0	39224810	G	A
10	chr10_39239645	0	39239645	G	A
10	chr10_39241756	0	39241756	G	A
10	chr10_39242658	0	39242658	G	A
10	chr10_39249194	0	39249194	A	G
10	chr10_39254009	0	39254009	A	G
10	chr10_39255792	0	39255792	C	T
10	chr10_39271936	0	39271936	A	T
10	chr10_39277347	0	39277347	G	T
10	chr10_39280309	0	39280309	G	A
10	chr10_39289688	0	39289688	G	A
10	chr10_39290720	0	39290720	T	G
10	chr10_39296337	0	39296337	G	A
10	chr10_39300291	0	39300291	A	C
10	chr10_39315133	0	39315133	A	G
10	chr10_39315277	0	39315277	A	G
10	chr10_39325137	0	39325137	G	C
10	chr10_39326178	0	39326178	T	C
10	chr10_39327841	0	39327841	T	C
10	chr10_39340071	0	39340071	T	C
10	chr10_39350380	0	39350380	T	C
10	chr10_39353853	0	39353853	T	C
10	chr10_39360440	0	39360440	T	G
10	chr10_39361942	0	39361942	C	T
10	chr10_39365138	0	39365138	A	T
10	chr10_39368075	0	39368075	G	A
10	chr10_39369982	0	39369982	T	G
10	chr10_39388671	0	39388671	A	G
10	chr10_39391052	0	39391052	T	C
10	chr10_39408987	0	39408987	C	T
10	chr10_39409972	0	39409972	C	G
10	chr10_39410838	0	39410838	C	G
10	chr10_39410873	0	39410873	A	G
10	chr10_39412441	0	39412441	G	T
10	chr10_39412485	0	39412485	C	G
10	chr10_39417730	0	39417730	T	C
10	chr10_39419652	0	39419652	A	G
10	chr10_39423651	0	39423651	A	G
10	chr10_39430534	0	39430534	C	T
10	chr10_39451929	0	39451929	T	C
10	chr10_39471369	0	39471369	T	G
10	chr10_39473544	0	39473544	C	A
10	chr10_39494038	0	39494038	C	T
10	chr10_39503910	0	39503910	C	T
10	chr10_39507168	0	39507168	T	C
10	chr10_39508238	0	39508238	G	A
10	chr10_39508936	0	39508936	C	T
10	chr10_39515922	0	39515922	G	T
10	chr10_39522574	0	39522574	A	G
10	chr10_39539353	0	39539353	C	T
10	chr10_39546712	0	39546712	C	T
10	chr10_39574019	0	39574019	A	T
10	chr10_39574067	0	39574067	T	C
10	chr10_39576861	0	39576861	A	G
10	chr10_39577795	0	39577795	T	C
10	chr10_39580387	0	39580387	C	T
10	chr10_39582075	0	39582075	G	A
10	chr10_39595325	0	39595325	G	A
10	chr10_39609323	0	39609323	C	T
10	chr10_39620892	0	39620892	A	G
10	chr10_39624940	0	39624940	A	C
10	chr10_39627686	0	39627686	T	A
10	chr10_39633897	0	39633897	A	G
10	chr10_39637752	0	39637752	G	C
10	chr10_39640634	0	39640634	C	T
10	chr10_39641954	0	39641954	C	G
10	chr10_39651440	0	39651440	G	A
10	chr10_39654365	0	39654365	C	T
10	chr10_39656980	0	39656980	T	C
10	chr10_39666139	0	39666139	G	A
10	chr10_39669671	0	39669671	A	G
10	chr10_39673627	0	39673627	C	A
10	chr10_39675381	0	39675381	A	C
10	chr10_39676455	0	39676455	G	A
10	chr10_39683369	0	39683369	C	A
10	chr10_39684082	0	39684082	C	T
10	chr10_39685643	0	39685643	C	T
10	chr10_39685965	0	39685965	C	T
10	chr10_39690168	0	39690168	T	C
10	chr10_39690631	0	39690631	A	G
10	chr10_39692677	0	39692677	C	T
10	chr10_39694739	0	39694739	G	T
10	chr10_39701364	0	39701364	G	A
10	chr10_39705043	0	39705043	A	G
10	chr10_39705548	0	39705548	T	C
10	chr10_39709225	0	39709225	C	A
10	chr10_39715560	0	39715560	T	C
10	chr10_39724283	0	39724283	G	A
10	chr10_39726077	0	39726077	G	C
10	chr10_39730113	0	39730113	T	A
10	chr10_39738664	0	39738664	G	A
10	chr10_39739156	0	39739156	G	A
10	chr10_39748564	0	39748564	T	C
10	chr10_39756158	0	39756158	T	C
10	chr10_39756467	0	39756467	A	G
10	chr10_39761977	0	39761977	C	T
10	chr10_39764448	0	39764448	C	G
10	chr10_39792888	0	39792888	A	G
10	chr10_39794234	0	39794234	G	C
10	chr10_39807270	0	39807270	A	G
10	chr10_39812120	0	39812120	T	G
10	chr10_39820502	0	39820502	T	C
10	chr10_39823955	0	39823955	T	C
10	chr10_39825295	0	39825295	G	A
10	chr10_39826068	0	39826068	A	G
10	chr10_39829051	0	39829051	A	G
10	chr10_39830239	0	39830239	A	G
10	chr10_39830950	0	39830950	C	A
10	chr10_39836075	0	39836075	T	C
10	chr10_39836863	0	39836863	G	T
10	chr10_39841098	0	39841098	T	G
10	chr10_39847297	0	39847297	G	A
10	chr10_39848223	0	39848223	C	G
10	chr10_39848898	0	39848898	A	G
10	chr10_39852867	0	39852867	T	C
10	chr10_39853076	0	39853076	G	C
10	chr10_39855932	0	39855932	C	T
10	chr10_39856111	0	39856111	A	C
10	chr10_39871754	0	39871754	A	G
10	chr10_39881934	0	39881934	A	G
10	chr10_39891046	0	39891046	G	A
10	chr10_39896186	0	39896186	T	C
10	chr10_39899350	0	39899350	T	C
10	chr10_39904160	0	39904160	T	A
10	chr10_39907217	0	39907217	T	C
10	chr10_39913552	0	39913552	A	G
10	chr10_39917601	0	39917601	C	T
10	chr10_39928421	0	39928421	A	G
10	chr10_39930651	0	39930651	T	G
10	chr10_39935232	0	39935232	G	A
10	chr10_39938475	0	39938475	T	C
10	chr10_39946294	0	39946294	A	T
10	chr10_39947054	0	39947054	G	C
10	chr10_39947148	0	39947148	A	G
10	chr10_39948111	0	39948111	C	G
10	chr10_39948304	0	39948304	G	A
10	chr10_39949466	0	39949466	C	T
10	chr10_39953910	0	39953910	T	A
10	chr10_39958289	0	39958289	A	G
10	chr10_39968535	0	39968535	T	C
10	chr10_39968691	0	39968691	A	G
10	chr10_39970957	0	39970957	C	T
10	chr10_39992273	0	39992273	G	A
10	chr10_40001264	0	40001264	T	C
10	chr10_40002652	0	40002652	T	C
10	chr10_40006485	0	40006485	G	A
10	chr10_40006723	0	40006723	G	A
10	chr10_40010226	0	40010226	T	C
10	chr10_40010250	0	40010250	A	G
10	chr10_40010936	0	40010936	C	T
10	chr10_40013434	0	40013434	A	G
10	chr10_40027376	0	40027376	T	C
10	chr10_40027738	0	40027738	G	T
10	chr10_40029023	0	40029023	A	G
10	chr10_40031766	0	40031766	T	C
10	chr10_40031823	0	40031823	G	A
10	chr10_40053698	0	40053698	G	A
10	chr10_40054393	0	40054393	A	G
10	chr10_40069307	0	40069307	T	C
10	chr10_40071015	0	40071015	A	G
10	chr10_40076538	0	40076538	C	T
10	chr10_40084401	0	40084401	A	G
10	chr10_40091937	0	40091937	A	C
10	chr10_40092958	0	40092958	G	A
10	chr10_40093603	0	40093603	G	C
10	chr10_40098507	0	40098507	G	A
10	chr10_40101770	0	40101770	A	C
10	chr10_40102850	0	40102850	T	C
10	chr10_40107576	0	40107576	C	T
10	chr10_40109182	0	40109182	G	T
10	chr10_40109530	0	40109530	A	T
10	chr10_40110372	0	40110372	C	T
10	chr10_40111208	0	40111208	C	T
10	chr10_40113387	0	40113387	A	G
10	chr10_40117707	0	40117707	G	A
10	chr10_40117999	0	40117999	C	G
10	chr10_40123793	0	40123793	C	T
10	chr10_40131097	0	40131097	G	A
10	chr10_40133599	0	40133599	C	T
10	chr10_40138928	0	40138928	G	A
10	chr10_40140809	0	40140809	C	G
10	chr10_40144347	0	40144347	G	A
10	chr10_40150808	0	40150808	G	A
10	chr10_40156994	0	40156994	T	C
10	chr10_40157782	0	40157782	A	T
10	chr10_40164721	0	40164721	C	A
10	chr10_40176281	0	40176281	T	G
10	chr10_40193411	0	40193411	A	G
10	chr10_40195556	0	40195556	T	G
10	chr10_40196450	0	40196450	A	G
10	chr10_40196701	0	40196701	A	G
10	chr10_40198336	0	40198336	A	G
10	chr10_40206690	0	40206690	T	C
10	chr10_40207833	0	40207833	T	A
10	chr10_40213009	0	40213009	G	A
10	chr10_40227299	0	40227299	T	C
10	chr10_40228938	0	40228938	C	T
10	chr10_40256218	0	40256218	T	G
10	chr10_40269571	0	40269571	G	T
10	chr10_40270062	0	40270062	G	C
10	chr10_40282060	0	40282060	C	G
10	chr10_40287366	0	40287366	T	C
10	chr10_40290545	0	40290545	G	A
10	chr10_40292645	0	40292645	T	C
10	chr10_40293888	0	40293888	T	C
10	chr10_40295052	0	40295052	C	T
10	chr10_40299444	0	40299444	G	C
10	chr10_40300513	0	40300513	C	A
10	chr10_40302609	0	40302609	A	G
10	chr10_40304433	0	40304433	C	T
10	chr10_40316967	0	40316967	T	A
10	chr10_40327509	0	40327509	T	C
10	chr10_40332043	0	40332043	A	C
10	chr10_40338319	0	40338319	G	A
10	chr10_40346449	0	40346449	T	C
10	chr10_40347247	0	40347247	G	A
10	chr10_40352674	0	40352674	G	A
10	chr10_40355668	0	40355668	C	T
10	chr10_40356222	0	40356222	G	A
10	chr10_40359000	0	40359000	A	G
10	chr10_40363867	0	40363867	A	T
10	chr10_40368523	0	40368523	G	C
10	chr10_40370225	0	40370225	C	T
10	chr10_40371922	0	40371922	G	T
10	chr10_40376872	0	40376872	T	C
10	chr10_40383848	0	40383848	T	C
10	chr10_40388220	0	40388220	G	A
10	chr10_40395211	0	40395211	C	T
10	chr10_40401243	0	40401243	C	A
10	chr10_40411001	0	40411001	G	A
10	chr10_40422930	0	40422930	G	A
10	chr10_40428488	0	40428488	G	A
10	chr10_40433074	0	40433074	T	C
10	chr10_40434306	0	40434306	C	T
10	chr10_40435998	0	40435998	C	T
10	chr10_40441033	0	40441033	A	G
10	chr10_40442731	0	40442731	C	A
10	chr10_40444980	0	40444980	G	A
10	chr10_40450985	0	40450985	A	G
10	chr10_40452772	0	40452772	C	A
10	chr10_40456576	0	40456576	T	C
10	chr10_40458214	0	40458214	A	G
10	chr10_40459610	0	40459610	G	A
10	chr10_40461241	0	40461241	C	T
10	chr10_40463351	0	40463351	T	C
10	chr10_40465455	0	40465455	C	T
10	chr10_40470198	0	40470198	C	T
10	chr10_40473707	0	40473707	T	G
10	chr10_40474199	0	40474199	A	G
10	chr10_40475749	0	40475749	A	G
10	chr10_40477650	0	40477650	G	A
10	chr10_40478302	0	40478302	T	C
10	chr10_40480560	0	40480560	T	G
10	chr10_40502374	0	40502374	T	A
10	chr10_40504835	0	40504835	A	G
10	chr10_40506446	0	40506446	G	A
10	chr10_40509521	0	40509521	A	G
10	chr10_40510921	0	40510921	G	A
10	chr10_40514880	0	40514880	A	G
10	chr10_40519001	0	40519001	T	C
10	chr10_40529483	0	40529483	T	C
10	chr10_40530523	0	40530523	T	C
10	chr10_40530602	0	40530602	T	C
10	chr10_40532166	0	40532166	G	C
10	chr10_40534319	0	40534319	G	T
10	chr10_40544340	0	40544340	A	G
10	chr10_40544653	0	40544653	C	G
10	chr10_40550683	0	40550683	T	G
10	chr10_40551342	0	40551342	G	A
10	chr10_40559969	0	40559969	A	G
10	chr10_40560064	0	40560064	T	G
10	chr10_40562803	0	40562803	A	C
10	chr10_40569805	0	40569805	T	C
10	chr10_40570016	0	40570016	A	G
10	chr10_40574876	0	40574876	C	T
10	chr10_40576021	0	40576021	G	A
10	chr10_40576094	0	40576094	G	A
10	chr10_40576965	0	40576965	A	C
10	chr10_40580587	0	40580587	C	A
10	chr10_40586705	0	40586705	C	T
10	chr10_40587185	0	40587185	C	T
10	chr10_40592083	0	40592083	G	A
10	chr10_40594146	0	40594146	G	A
10	chr10_40594670	0	40594670	T	C
10	chr10_40595412	0	40595412	T	G
10	chr10_40597241	0	40597241	A	G
10	chr10_40599060	0	40599060	A	G
10	chr10_40599311	0	40599311	T	C
10	chr10_40602165	0	40602165	G	A
10	chr10_40614040	0	40614040	A	G
10	chr10_40619995	0	40619995	G	A
10	chr10_40621974	0	40621974	A	T
10	chr10_40622071	0	40622071	C	G
10	chr10_40629161	0	40629161	T	C
10	chr10_40629270	0	40629270	T	C
10	chr10_40636413	0	40636413	C	A
10	chr10_40639765	0	40639765	G	C
10	chr10_40640458	0	40640458	C	T
10	chr10_40641246	0	40641246	G	T
10	chr10_40663816	0	40663816	G	A
10	chr10_40663931	0	40663931	A	G
10	chr10_40676346	0	40676346	C	T
10	chr10_40677892	0	40677892	C	T
10	chr10_40677953	0	40677953	T	C
10	chr10_40681558	0	40681558	A	G
10	chr10_40690447	0	40690447	T	C
10	chr10_40702369	0	40702369	T	C
10	chr10_40702615	0	40702615	C	A
10	chr10_40711316	0	40711316	C	T
10	chr10_40712092	0	40712092	T	C
10	chr10_40725312	0	40725312	C	A
10	chr10_40728697	0	40728697	G	C
10	chr10_40736079	0	40736079	G	A
10	chr10_40739729	0	40739729	A	T
10	chr10_40740857	0	40740857	A	T
10	chr10_40752632	0	40752632	G	A
10	chr10_40753494	0	40753494	G	A
10	chr10_40754387	0	40754387	T	C
10	chr10_40771373	0	40771373	T	C
10	chr10_40773817	0	40773817	C	T
10	chr10_40774014	0	40774014	C	T
10	chr10_40792615	0	40792615	C	G
10	chr10_40793873	0	40793873	T	C
10	chr10_40796000	0	40796000	A	G
10	chr10_40796521	0	40796521	T	C
10	chr10_40797153	0	40797153	A	G
10	chr10_40810164	0	40810164	G	A
10	chr10_40811429	0	40811429	T	C
10	chr10_40816320	0	40816320	A	G
10	chr10_40820285	0	40820285	G	A
10	chr10_40830549	0	40830549	T	C
10	chr10_40831271	0	40831271	A	G
10	chr10_40834797	0	40834797	A	G
10	chr10_40843343	0	40843343	T	A
10	chr10_40846595	0	40846595	T	C
10	chr10_40854512	0	40854512	T	C
10	chr10_40858124	0	40858124	A	G
10	chr10_40858257	0	40858257	A	C
10	chr10_40860143	0	40860143	T	C
10	chr10_40878493	0	40878493	G	A
10	chr10_40881397	0	40881397	A	G
10	chr10_40895450	0	40895450	G	A
10	chr10_40897649	0	40897649	C	T
10	chr10_40900739	0	40900739	C	T
10	chr10_40904562	0	40904562	A	C
10	chr10_40915887	0	40915887	G	C
10	chr10_40916051	0	40916051	A	G
10	chr10_40916487	0	40916487	C	T
10	chr10_40917539	0	40917539	G	A
10	chr10_40920266	0	40920266	G	A
10	chr10_40930398	0	40930398	G	T
10	chr10_40942982	0	40942982	A	C
10	chr10_40947816	0	40947816	T	A
10	chr10_40949134	0	40949134	A	G
10	chr10_40950176	0	40950176	G	A
10	chr10_40954444	0	40954444	G	A
10	chr10_40967817	0	40967817	A	G
10	chr10_40968378	0	40968378	G	A
10	chr10_40975025	0	40975025	T	C
10	chr10_40979033	0	40979033	T	C
10	chr10_40982466	0	40982466	A	T
10	chr10_40993265	0	40993265	T	C
10	chr10_40994804	0	40994804	G	T
10	chr10_40998154	0	40998154	C	T
10	chr10_40999164	0	40999164	C	A
10	chr10_41003380	0	41003380	G	C
10	chr10_41013070	0	41013070	C	T
10	chr10_41024164	0	41024164	A	G
10	chr10_41027624	0	41027624	A	G
10	chr10_41050916	0	41050916	T	C
10	chr10_41054635	0	41054635	C	G
10	chr10_41057476	0	41057476	A	T
10	chr10_41059776	0	41059776	A	G
10	chr10_41059985	0	41059985	A	G
10	chr10_41060262	0	41060262	T	A
10	chr10_41060833	0	41060833	C	A
10	chr10_41062011	0	41062011	C	T
10	chr10_41066545	0	41066545	A	G
10	chr10_41070386	0	41070386	T	C
10	chr10_41073776	0	41073776	T	C
10	chr10_41073801	0	41073801	A	G
10	chr10_41075826	0	41075826	A	G
10	chr10_41087113	0	41087113	C	T
10	chr10_41091277	0	41091277	A	G
10	chr10_41107057	0	41107057	T	C
10	chr10_41113654	0	41113654	G	T
10	chr10_41125669	0	41125669	A	G
10	chr10_41125894	0	41125894	A	G
10	chr10_41129743	0	41129743	G	T
10	chr10_41130325	0	41130325	A	G
10	chr10_41132371	0	41132371	G	A
10	chr10_41137365	0	41137365	G	T
10	chr10_41139561	0	41139561	A	G
10	chr10_41139806	0	41139806	C	T
10	chr10_41148899	0	41148899	C	G
10	chr10_41153076	0	41153076	A	G
10	chr10_41158935	0	41158935	T	C
10	chr10_41159831	0	41159831	G	A
10	chr10_41162368	0	41162368	T	C
10	chr10_41172027	0	41172027	T	C
10	chr10_41173139	0	41173139	A	G
10	chr10_41174077	0	41174077	A	G
10	chr10_41174238	0	41174238	T	C
10	chr10_41176597	0	41176597	G	C
10	chr10_41179226	0	41179226	A	G
10	chr10_41180062	0	41180062	G	A
10	chr10_41180084	0	41180084	C	T
10	chr10_41180264	0	41180264	T	C
10	chr10_41189449	0	41189449	C	T
10	chr10_41189548	0	41189548	T	C
10	chr10_41200993	0	41200993	T	G
10	chr10_41208869	0	41208869	A	G
10	chr10_41209019	0	41209019	G	T
10	chr10_41211729	0	41211729	C	A
10	chr10_41215255	0	41215255	A	G
10	chr10_41217435	0	41217435	T	C
10	chr10_41247723	0	41247723	T	C
10	chr10_41252033	0	41252033	T	C
10	chr10_41286075	0	41286075	C	T
10	chr10_41287758	0	41287758	A	G
10	chr10_41288668	0	41288668	A	G
10	chr10_41288752	0	41288752	T	C
10	chr10_41297942	0	41297942	T	C
10	chr10_41310449	0	41310449	C	G
10	chr10_41311899	0	41311899	T	C
10	chr10_41318273	0	41318273	A	C
10	chr10_41328422	0	41328422	C	A
10	chr10_41333780	0	41333780	C	T
10	chr10_41336503	0	41336503	A	G
10	chr10_41338971	0	41338971	C	T
10	chr10_41339435	0	41339435	C	T
10	chr10_41343230	0	41343230	G	T
10	chr10_41361751	0	41361751	C	T
10	chr10_41362315	0	41362315	G	C
10	chr10_41374529	0	41374529	T	C
10	chr10_41391792	0	41391792	C	T
10	chr10_41398153	0	41398153	T	A
10	chr10_41404133	0	41404133	C	G
10	chr10_41407223	0	41407223	C	A
10	chr10_41411691	0	41411691	C	A
10	chr10_41411827	0	41411827	G	A
10	chr10_41419474	0	41419474	C	T
10	chr10_41432445	0	41432445	A	G
10	chr10_41432507	0	41432507	A	C
10	chr10_41444994	0	41444994	C	A
10	chr10_41458202	0	41458202	A	G
10	chr10_41458329	0	41458329	G	A
10	chr10_41459727	0	41459727	G	A
10	chr10_41467692	0	41467692	C	G
10	chr10_41470330	0	41470330	A	G
10	chr10_41480053	0	41480053	C	G
10	chr10_41480318	0	41480318	G	A
10	chr10_41486900	0	41486900	G	C
10	chr10_41492329	0	41492329	C	T
10	chr10_41495646	0	41495646	G	A
10	chr10_41495893	0	41495893	A	G
10	chr10_41500179	0	41500179	A	G
10	chr10_41502322	0	41502322	T	C
10	chr10_41502383	0	41502383	C	T
10	chr10_41511140	0	41511140	A	G
10	chr10_41512524	0	41512524	A	G
10	chr10_41514337	0	41514337	C	A
10	chr10_41514506	0	41514506	A	G
10	chr10_41514509	0	41514509	C	A
10	chr10_41524216	0	41524216	T	C
10	chr10_41528308	0	41528308	C	G
10	chr10_41532313	0	41532313	G	A
10	chr10_41535432	0	41535432	G	A
10	chr10_41536389	0	41536389	A	T
10	chr10_41540014	0	41540014	C	T
10	chr10_41548392	0	41548392	C	G
10	chr10_41557533	0	41557533	A	G
10	chr10_41557842	0	41557842	C	A
10	chr10_41563527	0	41563527	C	T
10	chr10_41581195	0	41581195	T	A
10	chr10_41592947	0	41592947	T	C
10	chr10_41612358	0	41612358	C	T
10	chr10_41629625	0	41629625	T	C
10	chr10_41639891	0	41639891	T	C
10	chr10_41640152	0	41640152	C	T
10	chr10_41642188	0	41642188	T	C
10	chr10_41642708	0	41642708	G	A
10	chr10_41651115	0	41651115	A	G
10	chr10_41657286	0	41657286	C	T
10	chr10_41666154	0	41666154	G	A
10	chr10_41667622	0	41667622	A	G
10	chr10_41668268	0	41668268	T	C
10	chr10_41676529	0	41676529	T	C
10	chr10_41681574	0	41681574	T	C
10	chr10_41683862	0	41683862	G	A
10	chr10_41686871	0	41686871	T	A
10	chr10_41687246	0	41687246	T	A
10	chr10_41688353	0	41688353	A	T
10	chr10_41689890	0	41689890	G	A
10	chr10_41696519	0	41696519	A	C
10	chr10_41702427	0	41702427	C	T
10	chr10_41703774	0	41703774	G	T
10	chr10_41719718	0	41719718	A	G
10	chr10_41725202	0	41725202	A	G
10	chr10_41735109	0	41735109	C	A
10	chr10_41735574	0	41735574	A	G
10	chr10_41741253	0	41741253	C	T
10	chr10_41745575	0	41745575	G	A
10	chr10_41746202	0	41746202	C	T
10	chr10_41751491	0	41751491	A	G
10	chr10_41751662	0	41751662	C	T
10	chr10_41760429	0	41760429	T	G
10	chr10_41773173	0	41773173	C	T
10	chr10_41776597	0	41776597	A	G
10	chr10_41777106	0	41777106	A	G
10	chr10_41777535	0	41777535	T	C
10	chr10_41781365	0	41781365	C	G
10	chr10_41787386	0	41787386	A	T
10	chr10_41789821	0	41789821	C	T
10	chr10_41791501	0	41791501	C	A
10	chr10_41794270	0	41794270	A	G
10	chr10_41800717	0	41800717	G	C
10	chr10_41814323	0	41814323	A	G
10	chr10_41818607	0	41818607	C	T
10	chr10_41819677	0	41819677	T	C
10	chr10_41820170	0	41820170	A	C
10	chr10_41822429	0	41822429	G	A
10	chr10_41832103	0	41832103	T	C
10	chr10_41832593	0	41832593	A	G
10	chr10_41836814	0	41836814	C	T
10	chr10_41849339	0	41849339	A	G
10	chr10_41863299	0	41863299	A	G
10	chr10_41868550	0	41868550	T	C
10	chr10_41872169	0	41872169	T	C
10	chr10_41876515	0	41876515	C	T
10	chr10_41877409	0	41877409	A	G
10	chr10_41881165	0	41881165	T	C
10	chr10_41887097	0	41887097	G	A
10	chr10_41889137	0	41889137	T	C
10	chr10_41895931	0	41895931	G	A
10	chr10_41896312	0	41896312	G	A
10	chr10_41921878	0	41921878	G	T
10	chr10_41924225	0	41924225	T	C
10	chr10_41925780	0	41925780	T	C
10	chr10_41931058	0	41931058	C	T
10	chr10_41947494	0	41947494	A	G
10	chr10_41949154	0	41949154	C	G
10	chr10_41953259	0	41953259	C	G
10	chr10_41954834	0	41954834	G	A
10	chr10_41956814	0	41956814	A	T
10	chr10_41961596	0	41961596	A	G
10	chr10_41968207	0	41968207	T	G
10	chr10_41968217	0	41968217	G	A
10	chr10_41968386	0	41968386	T	C
10	chr10_41972769	0	41972769	C	G
10	chr10_41975257	0	41975257	T	C
10	chr10_41975492	0	41975492	A	G
10	chr10_41977423	0	41977423	T	C
10	chr10_41981345	0	41981345	T	C
10	chr10_41981617	0	41981617	A	G
10	chr10_41986175	0	41986175	A	C
10	chr10_41988789	0	41988789	T	C
10	chr10_41989768	0	41989768	G	T
10	chr10_41992398	0	41992398	G	A
10	chr10_41992609	0	41992609	T	C
10	chr10_41993118	0	41993118	A	G
10	chr10_42001386	0	42001386	T	G
10	chr10_42001556	0	42001556	G	T
10	chr10_42013525	0	42013525	C	T
10	chr10_42015486	0	42015486	T	C
10	chr10_42020524	0	42020524	T	G
10	chr10_42021892	0	42021892	A	G
10	chr10_42024656	0	42024656	A	G
10	chr10_42026561	0	42026561	G	A
10	chr10_42045256	0	42045256	A	G
10	chr10_42045444	0	42045444	A	G
10	chr10_42046348	0	42046348	C	A
10	chr10_42056174	0	42056174	C	T
10	chr10_42058275	0	42058275	C	T
10	chr10_42059076	0	42059076	C	A
10	chr10_42077469	0	42077469	C	G
10	chr10_42080274	0	42080274	A	G
10	chr10_42099015	0	42099015	G	A
10	chr10_42101489	0	42101489	G	A
10	chr10_42105446	0	42105446	A	G
10	chr10_42115768	0	42115768	C	T
10	chr10_42119667	0	42119667	T	C
10	chr10_42119967	0	42119967	G	A
10	chr10_42120856	0	42120856	C	T
10	chr10_42121663	0	42121663	C	T
10	chr10_42122516	0	42122516	A	T
10	chr10_42122656	0	42122656	C	T
10	chr10_42123630	0	42123630	A	C
10	chr10_42130094	0	42130094	A	G
10	chr10_42131987	0	42131987	A	G
10	chr10_42141648	0	42141648	C	T
10	chr10_42170840	0	42170840	G	A
10	chr10_42171535	0	42171535	A	G
10	chr10_42183053	0	42183053	A	G
10	chr10_42183329	0	42183329	C	T
10	chr10_42184302	0	42184302	A	G
10	chr10_42184523	0	42184523	T	C
10	chr10_42185981	0	42185981	A	G
10	chr10_42188816	0	42188816	T	C
10	chr10_42198347	0	42198347	G	C
10	chr10_42212918	0	42212918	C	T
10	chr10_42215702	0	42215702	G	A
10	chr10_42222498	0	42222498	T	C
10	chr10_42225489	0	42225489	T	G
10	chr10_42226903	0	42226903	G	T
10	chr10_42237286	0	42237286	C	A
10	chr10_42251033	0	42251033	C	G
10	chr10_42264692	0	42264692	G	T
10	chr10_42268707	0	42268707	A	G
10	chr10_42271749	0	42271749	G	A
10	chr10_42276406	0	42276406	G	A
10	chr10_42279082	0	42279082	T	G
10	chr10_42281703	0	42281703	C	G
10	chr10_42286318	0	42286318	A	G
10	chr10_42299665	0	42299665	A	G
10	chr10_42303043	0	42303043	C	T
10	chr10_42306345	0	42306345	T	A
10	chr10_42314957	0	42314957	C	T
10	chr10_42315741	0	42315741	T	C
10	chr10_42318538	0	42318538	A	G
10	chr10_42325211	0	42325211	T	A
10	chr10_42328605	0	42328605	A	G
10	chr10_42333469	0	42333469	T	C
10	chr10_42346053	0	42346053	T	C
10	chr10_42346392	0	42346392	C	T
10	chr10_42347840	0	42347840	A	G
10	chr10_42358840	0	42358840	C	T
10	chr10_42365451	0	42365451	C	A
10	chr10_42376370	0	42376370	C	A
10	chr10_42376896	0	42376896	T	C
10	chr10_42378109	0	42378109	C	T
10	chr10_42408923	0	42408923	T	C
10	chr10_42433256	0	42433256	C	A
10	chr10_42444310	0	42444310	T	C
10	chr10_42450597	0	42450597	C	A
10	chr10_42451374	0	42451374	T	C
10	chr10_42461423	0	42461423	T	C
10	chr10_42464893	0	42464893	T	C
10	chr10_42467543	0	42467543	T	C
10	chr10_42468794	0	42468794	C	A
10	chr10_42473085	0	42473085	C	A
10	chr10_42475288	0	42475288	C	G
10	chr10_42479620	0	42479620	C	T
10	chr10_42480707	0	42480707	T	A
10	chr10_42486617	0	42486617	C	T
10	chr10_42495668	0	42495668	C	T
10	chr10_42497926	0	42497926	T	A
10	chr10_42498754	0	42498754	G	T
10	chr10_42499207	0	42499207	T	G
10	chr10_42501544	0	42501544	T	C
10	chr10_42510093	0	42510093	A	G
10	chr10_42533148	0	42533148	T	G
10	chr10_42540874	0	42540874	C	G
10	chr10_42546465	0	42546465	T	C
10	chr10_42549396	0	42549396	G	A
10	chr10_42554395	0	42554395	C	T
10	chr10_42559274	0	42559274	A	C
10	chr10_42565486	0	42565486	A	C
10	chr10_42569965	0	42569965	C	T
10	chr10_42571396	0	42571396	T	C
10	chr10_42572158	0	42572158	G	A
10	chr10_42581395	0	42581395	A	C
10	chr10_42587599	0	42587599	C	T
10	chr10_42589901	0	42589901	T	C
10	chr10_42590323	0	42590323	G	A
10	chr10_42592785	0	42592785	C	T
10	chr10_42596160	0	42596160	A	G
10	chr10_42604424	0	42604424	A	C
10	chr10_42612776	0	42612776	A	G
10	chr10_42618189	0	42618189	A	G
10	chr10_42630153	0	42630153	A	G
10	chr10_42632195	0	42632195	G	A
10	chr10_42640941	0	42640941	A	G
10	chr10_42646950	0	42646950	C	A
10	chr10_42650034	0	42650034	C	A
10	chr10_42663228	0	42663228	T	C
10	chr10_42666593	0	42666593	C	A
10	chr10_42671531	0	42671531	T	C
10	chr10_42679002	0	42679002	A	C
10	chr10_42684982	0	42684982	T	C
10	chr10_42686720	0	42686720	T	C
10	chr10_42692894	0	42692894	C	T
10	chr10_42697644	0	42697644	G	T
10	chr10_42705036	0	42705036	G	C
10	chr10_42719572	0	42719572	G	C
10	chr10_42730831	0	42730831	C	T
10	chr10_42757494	0	42757494	G	A
10	chr10_42758863	0	42758863	C	T
10	chr10_42763596	0	42763596	C	A
10	chr10_42765688	0	42765688	C	T
10	chr10_42767680	0	42767680	A	G
10	chr10_42772060	0	42772060	G	A
10	chr10_42773110	0	42773110	C	T
10	chr10_42781431	0	42781431	T	C
10	chr10_42783548	0	42783548	G	A
10	chr10_42787266	0	42787266	A	G
10	chr10_42792493	0	42792493	C	T
10	chr10_42811595	0	42811595	C	T
10	chr10_42812745	0	42812745	T	C
10	chr10_42817030	0	42817030	T	A
10	chr10_42819123	0	42819123	A	G
10	chr10_42836956	0	42836956	T	A
10	chr10_42837355	0	42837355	C	T
10	chr10_42846557	0	42846557	C	A
10	chr10_42847122	0	42847122	T	C
10	chr10_42851326	0	42851326	G	C
10	chr10_42852559	0	42852559	T	C
10	chr10_42854658	0	42854658	A	G
10	chr10_42855727	0	42855727	T	G
10	chr10_42855796	0	42855796	C	T
10	chr10_42856853	0	42856853	T	A
10	chr10_42868276	0	42868276	C	T
10	chr10_42873375	0	42873375	C	T
10	chr10_42876173	0	42876173	T	C
10	chr10_42876328	0	42876328	C	A
10	chr10_42888681	0	42888681	G	A
10	chr10_42889789	0	42889789	T	C
10	chr10_42891498	0	42891498	G	A
10	chr10_42894143	0	42894143	A	G
10	chr10_42909100	0	42909100	T	C
10	chr10_42910864	0	42910864	G	A
10	chr10_42913113	0	42913113	A	C
10	chr10_42925409	0	42925409	T	G
10	chr10_42929001	0	42929001	C	T
10	chr10_42929842	0	42929842	C	T
10	chr10_42934645	0	42934645	A	G
10	chr10_42937195	0	42937195	G	A
10	chr10_42953032	0	42953032	T	C
10	chr10_42954199	0	42954199	G	T
10	chr10_42954805	0	42954805	T	C
10	chr10_42959363	0	42959363	G	A
10	chr10_42961884	0	42961884	A	C
10	chr10_42962563	0	42962563	C	T
10	chr10_42964533	0	42964533	T	C
10	chr10_42964951	0	42964951	A	G
10	chr10_42967245	0	42967245	T	C
10	chr10_42970621	0	42970621	A	G
10	chr10_42974288	0	42974288	T	C
10	chr10_42991472	0	42991472	A	T
10	chr10_42997114	0	42997114	G	A
10	chr10_43003979	0	43003979	C	T
10	chr10_43014217	0	43014217	A	G
10	chr10_43020054	0	43020054	G	T
10	chr10_43051962	0	43051962	T	C
10	chr10_43052010	0	43052010	G	A
10	chr10_43052778	0	43052778	A	G
10	chr10_43054891	0	43054891	A	C
10	chr10_43056423	0	43056423	G	C
10	chr10_43058349	0	43058349	G	A
10	chr10_43059806	0	43059806	A	C
10	chr10_43060497	0	43060497	G	A
10	chr10_43069166	0	43069166	G	A
10	chr10_43072840	0	43072840	G	T
10	chr10_43077142	0	43077142	T	C
10	chr10_43087498	0	43087498	C	T
10	chr10_43090615	0	43090615	A	C
10	chr10_43094164	0	43094164	G	A
10	chr10_43099099	0	43099099	A	G
10	chr10_43105081	0	43105081	C	T
10	chr10_43106990	0	43106990	A	G
10	chr10_43114331	0	43114331	T	G
10	chr10_43124107	0	43124107	T	C
10	chr10_43129022	0	43129022	T	G
10	chr10_43134860	0	43134860	A	G
10	chr10_43135847	0	43135847	G	A
10	chr10_43135973	0	43135973	C	G
10	chr10_43138367	0	43138367	G	A
10	chr10_43141435	0	43141435	C	T
10	chr10_43144086	0	43144086	A	G
10	chr10_43144142	0	43144142	C	G
10	chr10_43153261	0	43153261	T	A
10	chr10_43155199	0	43155199	C	T
10	chr10_43156518	0	43156518	C	A
10	chr10_43170064	0	43170064	T	C
10	chr10_43188996	0	43188996	C	A
10	chr10_43192926	0	43192926	T	G
10	chr10_43210081	0	43210081	T	C
10	chr10_43223136	0	43223136	C	T
10	chr10_43227287	0	43227287	C	T
10	chr10_43229773	0	43229773	A	G
10	chr10_43233411	0	43233411	T	C
10	chr10_43235074	0	43235074	C	T
10	chr10_43244189	0	43244189	G	T
10	chr10_43246239	0	43246239	G	T
10	chr10_43246609	0	43246609	A	T
10	chr10_43254321	0	43254321	G	A
10	chr10_43255353	0	43255353	C	T
10	chr10_43268159	0	43268159	A	T
10	chr10_43275690	0	43275690	T	G
10	chr10_43281014	0	43281014	T	C
10	chr10_43285326	0	43285326	T	C
10	chr10_43285681	0	43285681	C	T
10	chr10_43287147	0	43287147	T	A
10	chr10_43289144	0	43289144	A	T
10	chr10_43289783	0	43289783	T	C
10	chr10_43290913	0	43290913	C	T
10	chr10_43291575	0	43291575	A	G
10	chr10_43293811	0	43293811	A	G
10	chr10_43300784	0	43300784	A	G
10	chr10_43303045	0	43303045	T	A
10	chr10_43305965	0	43305965	A	G
10	chr10_43306843	0	43306843	G	C
10	chr10_43307649	0	43307649	A	C
10	chr10_43308763	0	43308763	T	C
10	chr10_43319467	0	43319467	G	A
10	chr10_43320713	0	43320713	T	C
10	chr10_43329693	0	43329693	C	T
10	chr10_43329777	0	43329777	G	A
10	chr10_43353260	0	43353260	G	A
10	chr10_43353648	0	43353648	G	A
10	chr10_43353942	0	43353942	A	C
10	chr10_43358163	0	43358163	T	A
10	chr10_43363997	0	43363997	C	A
10	chr10_43366107	0	43366107	A	G
10	chr10_43369928	0	43369928	G	A
10	chr10_43370075	0	43370075	T	C
10	chr10_43372081	0	43372081	G	A
10	chr10_43380580	0	43380580	G	T
10	chr10_43382549	0	43382549	T	C
10	chr10_43382886	0	43382886	C	A
10	chr10_43383465	0	43383465	T	C
10	chr10_43385658	0	43385658	T	G
10	chr10_43386697	0	43386697	A	G
10	chr10_43393645	0	43393645	T	C
10	chr10_43397810	0	43397810	T	G
10	chr10_43401948	0	43401948	T	C
10	chr10_43405527	0	43405527	A	G
10	chr10_43412291	0	43412291	T	C
10	chr10_43415199	0	43415199	C	T
10	chr10_43433196	0	43433196	C	T
10	chr10_43433660	0	43433660	T	C
10	chr10_43435787	0	43435787	C	A
10	chr10_43447090	0	43447090	T	C
10	chr10_43447887	0	43447887	C	A
10	chr10_43450805	0	43450805	C	G
10	chr10_43451733	0	43451733	G	A
10	chr10_43451787	0	43451787	G	C
10	chr10_43452533	0	43452533	C	T
10	chr10_43453007	0	43453007	T	C
10	chr10_43453739	0	43453739	C	T
10	chr10_43454271	0	43454271	G	T
10	chr10_43462442	0	43462442	T	C
10	chr10_43467453	0	43467453	A	G
10	chr10_43469295	0	43469295	C	G
10	chr10_43487569	0	43487569	C	T
10	chr10_43499250	0	43499250	C	T
10	chr10_43511593	0	43511593	T	C
10	chr10_43521851	0	43521851	C	T
10	chr10_43526451	0	43526451	C	A
10	chr10_43527237	0	43527237	C	T
10	chr10_43528978	0	43528978	A	G
10	chr10_43529246	0	43529246	C	T
10	chr10_43530860	0	43530860	A	C
10	chr10_43551697	0	43551697	A	G
10	chr10_43553123	0	43553123	T	C
10	chr10_43553248	0	43553248	G	A
10	chr10_43555870	0	43555870	A	G
10	chr10_43565692	0	43565692	G	T
10	chr10_43569608	0	43569608	C	A
10	chr10_43573305	0	43573305	C	G
10	chr10_43586654	0	43586654	G	C
10	chr10_43586742	0	43586742	T	C
10	chr10_43592496	0	43592496	G	C
10	chr10_43592733	0	43592733	C	T
10	chr10_43601959	0	43601959	C	T
10	chr10_43604203	0	43604203	T	C
10	chr10_43604355	0	43604355	T	C
10	chr10_43613148	0	43613148	A	C
10	chr10_43613478	0	43613478	G	A
10	chr10_43615411	0	43615411	A	C
10	chr10_43619100	0	43619100	C	T
10	chr10_43624448	0	43624448	T	G
10	chr10_43624624	0	43624624	C	T
10	chr10_43626680	0	43626680	T	A
10	chr10_43629909	0	43629909	C	T
10	chr10_43632490	0	43632490	A	G
10	chr10_43641817	0	43641817	C	T
10	chr10_43642427	0	43642427	A	G
10	chr10_43642877	0	43642877	T	C
10	chr10_43645228	0	43645228	G	T
10	chr10_43651713	0	43651713	G	A
10	chr10_43663606	0	43663606	T	C
10	chr10_43673299	0	43673299	C	A
10	chr10_43678143	0	43678143	C	T
10	chr10_43686967	0	43686967	C	T
10	chr10_43691178	0	43691178	C	T
10	chr10_43693862	0	43693862	A	C
10	chr10_43694967	0	43694967	G	A
10	chr10_43704748	0	43704748	C	T
10	chr10_43707901	0	43707901	A	G
10	chr10_43718524	0	43718524	A	G
10	chr10_43725681	0	43725681	G	C
10	chr10_43730238	0	43730238	G	A
10	chr10_43746394	0	43746394	A	G
10	chr10_43747112	0	43747112	A	G
10	chr10_43749236	0	43749236	G	A
10	chr10_43750308	0	43750308	A	G
10	chr10_43753322	0	43753322	A	G
10	chr10_43753326	0	43753326	C	G
10	chr10_43753528	0	43753528	T	C
10	chr10_43771837	0	43771837	A	G
10	chr10_43779842	0	43779842	C	T
10	chr10_43781199	0	43781199	T	C
10	chr10_43783570	0	43783570	G	A
10	chr10_43784249	0	43784249	T	C
10	chr10_43788668	0	43788668	A	G
10	chr10_43807234	0	43807234	C	T
10	chr10_43811192	0	43811192	T	G
10	chr10_43815758	0	43815758	C	T
10	chr10_43819303	0	43819303	T	C
10	chr10_43831443	0	43831443	T	C
10	chr10_43835935	0	43835935	A	G
10	chr10_43839153	0	43839153	T	C
10	chr10_43843350	0	43843350	A	G
10	chr10_43857815	0	43857815	T	C
10	chr10_43860679	0	43860679	T	C
10	chr10_43863582	0	43863582	G	A
10	chr10_43865330	0	43865330	A	T
10	chr10_43870259	0	43870259	G	T
10	chr10_43881156	0	43881156	C	T
10	chr10_43893496	0	43893496	C	A
10	chr10_43896823	0	43896823	T	C
10	chr10_43896830	0	43896830	G	A
10	chr10_43899218	0	43899218	G	C
10	chr10_43900026	0	43900026	C	T
10	chr10_43903540	0	43903540	C	T
10	chr10_43910843	0	43910843	A	G
10	chr10_43922443	0	43922443	G	C
10	chr10_43923750	0	43923750	C	G
10	chr10_43927224	0	43927224	T	C
10	chr10_43927596	0	43927596	T	G
10	chr10_43928789	0	43928789	C	T
10	chr10_43929267	0	43929267	A	G
10	chr10_43932866	0	43932866	C	T
10	chr10_43934851	0	43934851	C	T
10	chr10_43938266	0	43938266	G	A
10	chr10_43945521	0	43945521	C	A
10	chr10_43945768	0	43945768	A	T
10	chr10_43948234	0	43948234	G	A
10	chr10_43962871	0	43962871	G	A
10	chr10_43984576	0	43984576	C	T
10	chr10_43990352	0	43990352	G	A
10	chr10_43999514	0	43999514	T	C
10	chr10_44005415	0	44005415	G	T
10	chr10_44005984	0	44005984	T	C
10	chr10_44019369	0	44019369	T	C
10	chr10_44019945	0	44019945	T	C
10	chr10_44023693	0	44023693	A	G
10	chr10_44024077	0	44024077	C	T
10	chr10_44028677	0	44028677	G	A
10	chr10_44029111	0	44029111	G	A
10	chr10_44030226	0	44030226	G	A
10	chr10_44034975	0	44034975	C	A
10	chr10_44035886	0	44035886	C	T
10	chr10_44040112	0	44040112	A	G
10	chr10_44041295	0	44041295	T	C
10	chr10_44042956	0	44042956	G	A
10	chr10_44059003	0	44059003	T	A
10	chr10_44066158	0	44066158	A	G
10	chr10_44067845	0	44067845	A	C
10	chr10_44068579	0	44068579	A	G
10	chr10_44072307	0	44072307	C	T
10	chr10_44077984	0	44077984	T	G
10	chr10_44087347	0	44087347	G	C
10	chr10_44088331	0	44088331	G	T
10	chr10_44089098	0	44089098	A	G
10	chr10_44101604	0	44101604	T	A
10	chr10_44106651	0	44106651	G	A
10	chr10_44106989	0	44106989	A	G
10	chr10_44114835	0	44114835	G	T
10	chr10_44116713	0	44116713	C	T
10	chr10_44123268	0	44123268	C	T
10	chr10_44124382	0	44124382	G	A
10	chr10_44126400	0	44126400	A	T
10	chr10_44142010	0	44142010	C	T
10	chr10_44152106	0	44152106	T	G
10	chr10_44162364	0	44162364	T	C
10	chr10_44168855	0	44168855	G	C
10	chr10_44169835	0	44169835	A	C
10	chr10_44173616	0	44173616	C	T
10	chr10_44177708	0	44177708	T	C
10	chr10_44201421	0	44201421	C	T
10	chr10_44211561	0	44211561	T	C
10	chr10_44216531	0	44216531	T	C
10	chr10_44226065	0	44226065	A	G
10	chr10_44227036	0	44227036	A	G
10	chr10_44236012	0	44236012	G	C
10	chr10_44249227	0	44249227	G	A
10	chr10_44257685	0	44257685	G	A
10	chr10_44261500	0	44261500	G	A
10	chr10_44268383	0	44268383	G	A
10	chr10_44273864	0	44273864	G	A
10	chr10_44277564	0	44277564	A	G
10	chr10_44280735	0	44280735	A	G
10	chr10_44291094	0	44291094	A	C
10	chr10_44293056	0	44293056	A	G
10	chr10_44296233	0	44296233	A	G
10	chr10_44298432	0	44298432	G	A
10	chr10_44307500	0	44307500	G	C
10	chr10_44312707	0	44312707	C	T
10	chr10_44320307	0	44320307	C	T
10	chr10_44322101	0	44322101	T	C
10	chr10_44322577	0	44322577	G	C
10	chr10_44331225	0	44331225	T	G
10	chr10_44338584	0	44338584	A	G
10	chr10_44339065	0	44339065	T	C
10	chr10_44348539	0	44348539	T	C
10	chr10_44349405	0	44349405	A	T
10	chr10_44354920	0	44354920	T	C
10	chr10_44378242	0	44378242	T	C
10	chr10_44396401	0	44396401	C	T
10	chr10_44397246	0	44397246	T	G
10	chr10_44403095	0	44403095	A	G
10	chr10_44409814	0	44409814	T	G
10	chr10_44411915	0	44411915	G	T
10	chr10_44413762	0	44413762	G	A
10	chr10_44423223	0	44423223	G	A
10	chr10_44425126	0	44425126	G	A
10	chr10_44432621	0	44432621	G	A
10	chr10_44438512	0	44438512	C	G
10	chr10_44449820	0	44449820	G	A
10	chr10_44449925	0	44449925	G	A
10	chr10_44452986	0	44452986	G	A
10	chr10_44454613	0	44454613	C	G
10	chr10_44459406	0	44459406	T	A
10	chr10_44464018	0	44464018	G	A
10	chr10_44464317	0	44464317	C	T
10	chr10_44467232	0	44467232	A	G
10	chr10_44468851	0	44468851	T	C
10	chr10_44476248	0	44476248	T	C
10	chr10_44476767	0	44476767	A	T
10	chr10_44476814	0	44476814	C	G
10	chr10_44487092	0	44487092	G	C
10	chr10_44487713	0	44487713	A	G
10	chr10_44487956	0	44487956	G	A
10	chr10_44509856	0	44509856	T	G
10	chr10_44511847	0	44511847	T	C
10	chr10_44529020	0	44529020	C	A
10	chr10_44530035	0	44530035	T	A
10	chr10_44534021	0	44534021	C	T
10	chr10_44552038	0	44552038	A	T
10	chr10_44564812	0	44564812	T	G
10	chr10_44567129	0	44567129	G	A
10	chr10_44568015	0	44568015	A	G
10	chr10_44571181	0	44571181	C	A
10	chr10_44571512	0	44571512	A	C
10	chr10_44585265	0	44585265	C	G
10	chr10_44587199	0	44587199	T	C
10	chr10_44624917	0	44624917	T	C
10	chr10_44625168	0	44625168	A	G
10	chr10_44626365	0	44626365	A	T
10	chr10_44629747	0	44629747	T	A
10	chr10_44633780	0	44633780	T	C
10	chr10_44639680	0	44639680	T	G
10	chr10_44640399	0	44640399	C	T
10	chr10_44641085	0	44641085	G	A
10	chr10_44654840	0	44654840	C	A
10	chr10_44656367	0	44656367	T	C
10	chr10_44676853	0	44676853	G	A
10	chr10_44677798	0	44677798	T	G
10	chr10_44684038	0	44684038	A	G
10	chr10_44684918	0	44684918	T	C
10	chr10_44688077	0	44688077	C	A
10	chr10_44692302	0	44692302	A	C
10	chr10_44692712	0	44692712	G	T
10	chr10_44693626	0	44693626	A	C
10	chr10_44695535	0	44695535	T	C
10	chr10_44702399	0	44702399	A	G
10	chr10_44704255	0	44704255	A	G
10	chr10_44705947	0	44705947	G	A
10	chr10_44724512	0	44724512	A	G
10	chr10_44747443	0	44747443	T	G
10	chr10_44752421	0	44752421	T	C
10	chr10_44754477	0	44754477	G	A
10	chr10_44756717	0	44756717	C	T
10	chr10_44757508	0	44757508	T	A
10	chr10_44766134	0	44766134	G	C
10	chr10_44771160	0	44771160	A	G
10	chr10_44773281	0	44773281	T	C
10	chr10_44777871	0	44777871	A	G
10	chr10_44787317	0	44787317	G	A
10	chr10_44795391	0	44795391	T	G
10	chr10_44806278	0	44806278	A	G
10	chr10_44812281	0	44812281	C	T
10	chr10_44820747	0	44820747	G	C
10	chr10_44826315	0	44826315	T	A
10	chr10_44829932	0	44829932	A	G
10	chr10_44838475	0	44838475	T	C
10	chr10_44842225	0	44842225	G	T
10	chr10_44843157	0	44843157	G	A
10	chr10_44865527	0	44865527	T	C
10	chr10_44871163	0	44871163	T	A
10	chr10_44924179	0	44924179	G	A
10	chr10_44924625	0	44924625	A	G
10	chr10_44931059	0	44931059	T	C
10	chr10_44933845	0	44933845	G	A
10	chr10_44935380	0	44935380	T	G
10	chr10_44938632	0	44938632	T	C
10	chr10_44945192	0	44945192	G	T
10	chr10_44954257	0	44954257	C	G
10	chr10_44955239	0	44955239	T	C
10	chr10_44973317	0	44973317	G	A
10	chr10_44976062	0	44976062	T	C
10	chr10_44976896	0	44976896	C	A
10	chr10_44979868	0	44979868	T	C
10	chr10_44979980	0	44979980	C	G
10	chr10_44981182	0	44981182	G	A
10	chr10_44992920	0	44992920	A	G
10	chr10_44996915	0	44996915	C	T
10	chr10_45001604	0	45001604	C	T
10	chr10_45012447	0	45012447	G	A
10	chr10_45013072	0	45013072	C	T
10	chr10_45015636	0	45015636	C	T
10	chr10_45016347	0	45016347	A	C
10	chr10_45035786	0	45035786	T	A
10	chr10_45040572	0	45040572	C	T
10	chr10_45041066	0	45041066	C	A
10	chr10_45054563	0	45054563	G	A
10	chr10_45056487	0	45056487	A	G
10	chr10_45062548	0	45062548	T	A
10	chr10_45063047	0	45063047	C	A
10	chr10_45096762	0	45096762	C	T
10	chr10_45097370	0	45097370	T	G
10	chr10_45101150	0	45101150	G	A
10	chr10_45105764	0	45105764	T	G
10	chr10_45106357	0	45106357	T	A
10	chr10_45123102	0	45123102	A	C
10	chr10_45136704	0	45136704	T	C
10	chr10_45146117	0	45146117	T	C
10	chr10_45153465	0	45153465	T	A
10	chr10_45158826	0	45158826	C	G
10	chr10_45160714	0	45160714	C	T
10	chr10_45171143	0	45171143	G	A
10	chr10_45171149	0	45171149	C	A
10	chr10_45174392	0	45174392	G	A
10	chr10_45183075	0	45183075	C	T
10	chr10_45196601	0	45196601	C	T
10	chr10_45204388	0	45204388	C	A
10	chr10_45214402	0	45214402	G	A
10	chr10_45221031	0	45221031	T	C
10	chr10_45225041	0	45225041	G	A
10	chr10_45238924	0	45238924	T	C
10	chr10_45241607	0	45241607	G	A
10	chr10_45282823	0	45282823	G	T
10	chr10_45286566	0	45286566	T	C
10	chr10_45298251	0	45298251	G	A
10	chr10_45304678	0	45304678	C	T
10	chr10_45308958	0	45308958	G	A
10	chr10_45313335	0	45313335	C	G
10	chr10_45313366	0	45313366	G	C
10	chr10_45329901	0	45329901	A	G
10	chr10_45331492	0	45331492	C	G
10	chr10_45333068	0	45333068	A	G
10	chr10_45334868	0	45334868	T	C
10	chr10_45335022	0	45335022	T	C
10	chr10_45346447	0	45346447	A	C
10	chr10_45347137	0	45347137	C	T
10	chr10_45363017	0	45363017	A	G
10	chr10_45365133	0	45365133	G	T
10	chr10_45367646	0	45367646	C	T
10	chr10_45377646	0	45377646	A	C
10	chr10_45380764	0	45380764	C	T
10	chr10_45393032	0	45393032	T	C
10	chr10_45396308	0	45396308	T	C
10	chr10_45399937	0	45399937	A	G
10	chr10_45400011	0	45400011	G	A
10	chr10_45409683	0	45409683	T	A
10	chr10_45415302	0	45415302	A	G
10	chr10_45415496	0	45415496	C	T
10	chr10_45416065	0	45416065	G	T
10	chr10_45417069	0	45417069	G	A
10	chr10_45427387	0	45427387	G	T
10	chr10_45427423	0	45427423	A	G
10	chr10_45440549	0	45440549	C	T
10	chr10_45441111	0	45441111	G	C
10	chr10_45444930	0	45444930	C	T
10	chr10_45462032	0	45462032	C	T
10	chr10_45471631	0	45471631	C	T
10	chr10_45473893	0	45473893	G	A
10	chr10_45487315	0	45487315	T	C
10	chr10_45496856	0	45496856	G	T
10	chr10_45506058	0	45506058	T	C
10	chr10_45518004	0	45518004	C	A
10	chr10_45523138	0	45523138	C	T
10	chr10_45536703	0	45536703	T	C
10	chr10_45540141	0	45540141	C	G
10	chr10_45549961	0	45549961	C	T
10	chr10_45551791	0	45551791	C	T
10	chr10_45552051	0	45552051	C	T
10	chr10_45556387	0	45556387	C	T
10	chr10_45561704	0	45561704	C	T
10	chr10_45565418	0	45565418	T	C
10	chr10_45569019	0	45569019	C	A
10	chr10_45573437	0	45573437	G	A
10	chr10_45575621	0	45575621	C	T
10	chr10_45579545	0	45579545	C	G
10	chr10_45580188	0	45580188	T	C
10	chr10_45587814	0	45587814	T	G
10	chr10_45594961	0	45594961	T	C
10	chr10_45597624	0	45597624	A	G
10	chr10_45603764	0	45603764	C	T
10	chr10_45609168	0	45609168	A	G
10	chr10_45609804	0	45609804	C	A
10	chr10_45616566	0	45616566	C	A
10	chr10_45618914	0	45618914	G	A
10	chr10_45625925	0	45625925	T	C
10	chr10_45627546	0	45627546	A	G
10	chr10_45627628	0	45627628	C	T
10	chr10_45627721	0	45627721	C	A
10	chr10_45628633	0	45628633	G	C
10	chr10_45629836	0	45629836	C	T
10	chr10_45637024	0	45637024	C	T
10	chr10_45643608	0	45643608	T	C
10	chr10_45646749	0	45646749	C	G
10	chr10_45654357	0	45654357	G	C
10	chr10_45666479	0	45666479	T	C
10	chr10_45668091	0	45668091	T	A
10	chr10_45671660	0	45671660	T	C
10	chr10_45685655	0	45685655	G	A
10	chr10_45691195	0	45691195	A	C
10	chr10_45691782	0	45691782	A	G
10	chr10_45693780	0	45693780	G	A
10	chr10_45700163	0	45700163	A	G
10	chr10_45713770	0	45713770	C	T
10	chr10_45728330	0	45728330	C	G
10	chr10_45731046	0	45731046	A	T
10	chr10_45731770	0	45731770	A	T
10	chr10_45733112	0	45733112	T	C
10	chr10_45733382	0	45733382	T	C
10	chr10_45739322	0	45739322	A	G
10	chr10_45741889	0	45741889	T	C
10	chr10_45753897	0	45753897	A	G
10	chr10_45756971	0	45756971	G	A
10	chr10_45757576	0	45757576	G	T
10	chr10_45760607	0	45760607	G	A
10	chr10_45763848	0	45763848	T	C
10	chr10_45789024	0	45789024	A	G
10	chr10_45789077	0	45789077	T	C
10	chr10_45796118	0	45796118	G	A
10	chr10_45806309	0	45806309	C	T
10	chr10_45806640	0	45806640	C	T
10	chr10_45806667	0	45806667	A	C
10	chr10_45809165	0	45809165	C	T
10	chr10_45810692	0	45810692	C	T
10	chr10_45812858	0	45812858	T	C
10	chr10_45819372	0	45819372	T	C
10	chr10_45819927	0	45819927	A	T
10	chr10_45820012	0	45820012	C	T
10	chr10_45824012	0	45824012	C	A
10	chr10_45829994	0	45829994	T	C
10	chr10_45835845	0	45835845	T	C
10	chr10_45838953	0	45838953	C	T
10	chr10_45844390	0	45844390	T	C
10	chr10_45851691	0	45851691	G	A
10	chr10_45852736	0	45852736	C	T
10	chr10_45853791	0	45853791	C	G
10	chr10_45856399	0	45856399	C	T
10	chr10_45859954	0	45859954	A	G
10	chr10_45865917	0	45865917	C	T
10	chr10_45875265	0	45875265	C	A
10	chr10_45875366	0	45875366	A	G
10	chr10_45875785	0	45875785	T	C
10	chr10_45877734	0	45877734	A	C
10	chr10_45878110	0	45878110	G	C
10	chr10_45880507	0	45880507	T	C
10	chr10_45890289	0	45890289	G	A
10	chr10_45900500	0	45900500	C	A
10	chr10_45902536	0	45902536	A	C
10	chr10_45905141	0	45905141	G	A
10	chr10_45905267	0	45905267	G	A
10	chr10_45905597	0	45905597	A	C
10	chr10_45930274	0	45930274	A	T
10	chr10_45930552	0	45930552	A	G
10	chr10_45931056	0	45931056	A	G
10	chr10_45935042	0	45935042	C	A
10	chr10_45938659	0	45938659	A	G
10	chr10_45939670	0	45939670	A	C
10	chr10_45949629	0	45949629	C	A
10	chr10_45951086	0	45951086	G	A
10	chr10_45954102	0	45954102	T	C
10	chr10_45965635	0	45965635	T	G
10	chr10_45977085	0	45977085	G	T
10	chr10_45978040	0	45978040	T	C
10	chr10_45981472	0	45981472	T	C
10	chr10_45987322	0	45987322	G	A
10	chr10_45990223	0	45990223	T	C
10	chr10_46006482	0	46006482	T	C
10	chr10_46009061	0	46009061	T	C
10	chr10_46015955	0	46015955	A	G
10	chr10_46029374	0	46029374	A	C
10	chr10_46031199	0	46031199	T	G
10	chr10_46044999	0	46044999	A	C
10	chr10_46068145	0	46068145	C	T
10	chr10_46069747	0	46069747	A	G
10	chr10_46073437	0	46073437	G	A
10	chr10_46083418	0	46083418	A	G
10	chr10_46089979	0	46089979	T	C
10	chr10_46090861	0	46090861	G	A
10	chr10_46095590	0	46095590	A	T
10	chr10_46099704	0	46099704	A	G
10	chr10_46104029	0	46104029	G	T
10	chr10_46112658	0	46112658	A	G
10	chr10_46114766	0	46114766	G	T
10	chr10_46117124	0	46117124	T	C
10	chr10_46123039	0	46123039	T	G
10	chr10_46135954	0	46135954	C	A
10	chr10_46140147	0	46140147	G	T
10	chr10_46154806	0	46154806	G	T
10	chr10_46156472	0	46156472	C	A
10	chr10_46157021	0	46157021	G	A
10	chr10_46162389	0	46162389	G	C
10	chr10_46165474	0	46165474	A	G
10	chr10_46185526	0	46185526	G	A
10	chr10_46187798	0	46187798	T	C
10	chr10_46194452	0	46194452	T	G
10	chr10_46200615	0	46200615	G	C
10	chr10_46221823	0	46221823	A	G
10	chr10_46221837	0	46221837	G	C
10	chr10_46223689	0	46223689	A	G
10	chr10_46245820	0	46245820	C	G
10	chr10_46252963	0	46252963	G	A
10	chr10_46266789	0	46266789	C	T
10	chr10_46272912	0	46272912	C	T
10	chr10_46273366	0	46273366	A	G
10	chr10_46276860	0	46276860	G	T
10	chr10_46280073	0	46280073	T	C
10	chr10_46287692	0	46287692	G	A
10	chr10_46292787	0	46292787	G	T
10	chr10_46304892	0	46304892	C	G
10	chr10_46337913	0	46337913	T	G
10	chr10_46347103	0	46347103	T	C
10	chr10_46350594	0	46350594	G	A
10	chr10_46366237	0	46366237	G	A
10	chr10_46377606	0	46377606	A	G
10	chr10_46381566	0	46381566	T	C
10	chr10_46408217	0	46408217	C	A
10	chr10_46409931	0	46409931	T	C
10	chr10_46412578	0	46412578	C	A
10	chr10_46414480	0	46414480	A	C
10	chr10_46415020	0	46415020	T	C
10	chr10_46417888	0	46417888	C	G
10	chr10_46418499	0	46418499	C	A
10	chr10_46424811	0	46424811	G	A
10	chr10_46429840	0	46429840	T	C
10	chr10_46431974	0	46431974	G	A
10	chr10_46439740	0	46439740	C	A
10	chr10_46461073	0	46461073	C	T
10	chr10_46462036	0	46462036	G	A
10	chr10_46470239	0	46470239	C	T
10	chr10_46476468	0	46476468	A	T
10	chr10_46481497	0	46481497	C	T
10	chr10_46482421	0	46482421	A	G
10	chr10_46490347	0	46490347	T	C
10	chr10_46493888	0	46493888	G	A
10	chr10_46499506	0	46499506	T	G
10	chr10_46518715	0	46518715	G	A
10	chr10_46549933	0	46549933	T	C
10	chr10_46551801	0	46551801	T	A
10	chr10_46554230	0	46554230	T	C
10	chr10_46554515	0	46554515	T	G
10	chr10_46555617	0	46555617	T	C
10	chr10_46561176	0	46561176	C	T
10	chr10_46564114	0	46564114	A	G
10	chr10_46564753	0	46564753	A	G
10	chr10_46564854	0	46564854	T	C
10	chr10_46572569	0	46572569	C	T
10	chr10_46573402	0	46573402	C	T
10	chr10_46578188	0	46578188	T	C
10	chr10_46586602	0	46586602	A	G
10	chr10_46597806	0	46597806	A	G
10	chr10_46603564	0	46603564	T	G
10	chr10_46604966	0	46604966	T	C
10	chr10_46609154	0	46609154	G	T
10	chr10_46619952	0	46619952	T	A
10	chr10_46629936	0	46629936	T	G
10	chr10_46632498	0	46632498	G	A
10	chr10_46662586	0	46662586	C	A
10	chr10_46670183	0	46670183	T	C
10	chr10_46671289	0	46671289	G	A
10	chr10_46677275	0	46677275	T	C
10	chr10_46715133	0	46715133	C	T
10	chr10_46716683	0	46716683	A	G
10	chr10_46719200	0	46719200	A	G
10	chr10_46726228	0	46726228	A	C
10	chr10_46727130	0	46727130	C	A
10	chr10_46731159	0	46731159	G	C
10	chr10_46736396	0	46736396	C	A
10	chr10_46740508	0	46740508	A	T
10	chr10_46757309	0	46757309	T	C
10	chr10_46766149	0	46766149	A	G
10	chr10_46770324	0	46770324	G	A
10	chr10_46776120	0	46776120	G	A
10	chr10_46780565	0	46780565	T	A
10	chr10_46788459	0	46788459	T	C
10	chr10_46801842	0	46801842	G	A
10	chr10_46809862	0	46809862	T	C
10	chr10_46820996	0	46820996	T	C
10	chr10_46822686	0	46822686	A	G
10	chr10_46825572	0	46825572	C	A
10	chr10_46837903	0	46837903	C	T
10	chr10_46856967	0	46856967	C	T
10	chr10_46859564	0	46859564	G	A
10	chr10_46881549	0	46881549	A	C
10	chr10_46881777	0	46881777	A	G
10	chr10_46884974	0	46884974	T	C
10	chr10_46899699	0	46899699	A	G
10	chr10_46915159	0	46915159	G	A
10	chr10_46931909	0	46931909	C	T
10	chr10_46937036	0	46937036	C	T
10	chr10_46939943	0	46939943	T	C
10	chr10_46949100	0	46949100	T	C
10	chr10_46949891	0	46949891	T	C
10	chr10_46950094	0	46950094	T	C
10	chr10_46951412	0	46951412	T	G
10	chr10_46952847	0	46952847	A	G
10	chr10_46953008	0	46953008	T	G
10	chr10_46956407	0	46956407	C	A
10	chr10_46960744	0	46960744	A	G
10	chr10_46962357	0	46962357	G	C
10	chr10_46977583	0	46977583	C	A
10	chr10_46987113	0	46987113	C	T
10	chr10_46994903	0	46994903	C	A
10	chr10_46996731	0	46996731	G	A
10	chr10_47001558	0	47001558	C	T
10	chr10_47004355	0	47004355	T	C
10	chr10_47006138	0	47006138	G	A
10	chr10_47012297	0	47012297	C	T
10	chr10_47018560	0	47018560	A	G
10	chr10_47019245	0	47019245	T	C
10	chr10_47036410	0	47036410	C	T
10	chr10_47037017	0	47037017	A	T
10	chr10_47041167	0	47041167	A	G
10	chr10_47041311	0	47041311	T	C
10	chr10_47051521	0	47051521	C	A
10	chr10_47054543	0	47054543	C	A
10	chr10_47068358	0	47068358	T	G
10	chr10_47071881	0	47071881	C	T
10	chr10_47095476	0	47095476	A	G
10	chr10_47101725	0	47101725	A	G
10	chr10_47103605	0	47103605	T	G
10	chr10_47120201	0	47120201	G	C
10	chr10_47121113	0	47121113	A	G
10	chr10_47130010	0	47130010	G	T
10	chr10_47132240	0	47132240	A	G
10	chr10_47132605	0	47132605	C	A
10	chr10_47146158	0	47146158	T	C
10	chr10_47153850	0	47153850	A	G
10	chr10_47170699	0	47170699	A	G
10	chr10_47175703	0	47175703	A	G
10	chr10_47191604	0	47191604	G	A
10	chr10_47195153	0	47195153	G	A
10	chr10_47208133	0	47208133	G	A
10	chr10_47219584	0	47219584	G	A
10	chr10_47225611	0	47225611	G	A
10	chr10_47228092	0	47228092	G	T
10	chr10_47240408	0	47240408	G	A
10	chr10_47240534	0	47240534	G	A
10	chr10_47242285	0	47242285	T	C
10	chr10_47243660	0	47243660	A	G
10	chr10_47244121	0	47244121	C	T
10	chr10_47245706	0	47245706	A	G
10	chr10_47249277	0	47249277	T	C
10	chr10_47253502	0	47253502	G	A
10	chr10_47262519	0	47262519	A	G
10	chr10_47272924	0	47272924	T	C
10	chr10_47283744	0	47283744	C	T
10	chr10_47294761	0	47294761	A	G
10	chr10_47296634	0	47296634	C	G
10	chr10_47299828	0	47299828	G	T
10	chr10_47301133	0	47301133	C	T
10	chr10_47303684	0	47303684	A	C
10	chr10_47308372	0	47308372	T	C
10	chr10_47312145	0	47312145	C	A
10	chr10_47321991	0	47321991	A	G
10	chr10_47324833	0	47324833	C	G
10	chr10_47347720	0	47347720	C	A
10	chr10_47348441	0	47348441	G	C
10	chr10_47352395	0	47352395	T	C
10	chr10_47353721	0	47353721	A	G
10	chr10_47392558	0	47392558	A	G
10	chr10_47405529	0	47405529	C	G
10	chr10_47412887	0	47412887	T	A
10	chr10_47426421	0	47426421	G	A
10	chr10_47427642	0	47427642	T	C
10	chr10_47428089	0	47428089	A	G
10	chr10_47431223	0	47431223	C	T
10	chr10_47433329	0	47433329	G	C
10	chr10_47433427	0	47433427	C	T
10	chr10_47436818	0	47436818	G	A
10	chr10_47436956	0	47436956	G	A
10	chr10_47439454	0	47439454	G	A
10	chr10_47451508	0	47451508	G	A
10	chr10_47455173	0	47455173	G	C
10	chr10_47455349	0	47455349	G	T
10	chr10_47485650	0	47485650	G	T
10	chr10_47486508	0	47486508	C	T
10	chr10_47487436	0	47487436	T	C
10	chr10_47488374	0	47488374	G	T
10	chr10_47491765	0	47491765	T	G
10	chr10_47500182	0	47500182	C	T
10	chr10_47524946	0	47524946	A	G
10	chr10_47528325	0	47528325	G	C
10	chr10_47533369	0	47533369	T	C
10	chr10_47557883	0	47557883	T	C
10	chr10_47563256	0	47563256	T	C
10	chr10_47565556	0	47565556	T	C
10	chr10_47570617	0	47570617	C	T
10	chr10_47583799	0	47583799	G	T
10	chr10_47585440	0	47585440	G	A
10	chr10_47589501	0	47589501	G	C
10	chr10_47593818	0	47593818	A	C
10	chr10_47601805	0	47601805	T	G
10	chr10_47604665	0	47604665	A	G
10	chr10_47608561	0	47608561	T	C
10	chr10_47616368	0	47616368	A	T
10	chr10_47616946	0	47616946	A	G
10	chr10_47619599	0	47619599	A	G
10	chr10_47628092	0	47628092	T	C
10	chr10_47628935	0	47628935	A	G
10	chr10_47631229	0	47631229	T	A
10	chr10_47636989	0	47636989	T	A
10	chr10_47644959	0	47644959	A	G
10	chr10_47650758	0	47650758	C	T
10	chr10_47652581	0	47652581	T	C
10	chr10_47656130	0	47656130	G	A
10	chr10_47658148	0	47658148	G	A
10	chr10_47660317	0	47660317	T	G
10	chr10_47662737	0	47662737	G	T
10	chr10_47673002	0	47673002	G	A
10	chr10_47673068	0	47673068	C	T
10	chr10_47673790	0	47673790	C	T
10	chr10_47685168	0	47685168	A	G
10	chr10_47687619	0	47687619	G	A
10	chr10_47688340	0	47688340	A	C
10	chr10_47739308	0	47739308	G	T
10	chr10_47746335	0	47746335	A	C
10	chr10_47746920	0	47746920	C	G
10	chr10_47750943	0	47750943	C	T
10	chr10_47754820	0	47754820	A	G
10	chr10_47755862	0	47755862	A	G
10	chr10_47758010	0	47758010	C	T
10	chr10_47761668	0	47761668	G	C
10	chr10_47769980	0	47769980	G	A
10	chr10_47771607	0	47771607	A	G
10	chr10_47775622	0	47775622	G	T
10	chr10_47775680	0	47775680	T	C
10	chr10_47780317	0	47780317	T	A
10	chr10_47784852	0	47784852	T	C
10	chr10_47787981	0	47787981	G	A
10	chr10_47789441	0	47789441	G	T
10	chr10_47799282	0	47799282	A	G
10	chr10_47799950	0	47799950	A	G
10	chr10_47800824	0	47800824	C	G
10	chr10_47811216	0	47811216	C	T
10	chr10_47814787	0	47814787	C	T
10	chr10_47814964	0	47814964	T	C
10	chr10_47816779	0	47816779	C	G
10	chr10_47818038	0	47818038	A	G
10	chr10_47820725	0	47820725	G	A
10	chr10_47822899	0	47822899	G	A
10	chr10_47826250	0	47826250	A	G
10	chr10_47830018	0	47830018	C	G
10	chr10_47830671	0	47830671	T	C
10	chr10_47836037	0	47836037	A	G
10	chr10_47836805	0	47836805	A	G
10	chr10_47837663	0	47837663	T	A
10	chr10_47845633	0	47845633	C	T
10	chr10_47849989	0	47849989	T	A
10	chr10_47857924	0	47857924	T	C
10	chr10_47860120	0	47860120	A	G
10	chr10_47882967	0	47882967	G	A
10	chr10_47884826	0	47884826	T	C
10	chr10_47889823	0	47889823	T	G
10	chr10_47891209	0	47891209	C	T
10	chr10_47892146	0	47892146	A	G
10	chr10_47895368	0	47895368	G	T
10	chr10_47897701	0	47897701	C	T
10	chr10_47900891	0	47900891	G	A
10	chr10_47907122	0	47907122	C	T
10	chr10_47908914	0	47908914	A	G
10	chr10_47908947	0	47908947	A	G
10	chr10_47911388	0	47911388	C	G
10	chr10_47915434	0	47915434	C	T
10	chr10_47918330	0	47918330	C	T
10	chr10_47926704	0	47926704	A	G
10	chr10_47936878	0	47936878	G	A
10	chr10_47940765	0	47940765	C	T
10	chr10_47943333	0	47943333	A	G
10	chr10_47947822	0	47947822	A	C
10	chr10_47950186	0	47950186	A	T
10	chr10_47950664	0	47950664	A	G
10	chr10_47953921	0	47953921	G	A
10	chr10_47954131	0	47954131	A	G
10	chr10_47955431	0	47955431	A	C
10	chr10_47960929	0	47960929	C	G
10	chr10_47963267	0	47963267	T	C
10	chr10_47973275	0	47973275	A	G
10	chr10_47975150	0	47975150	T	C
10	chr10_47981466	0	47981466	A	C
10	chr10_47985707	0	47985707	G	A
10	chr10_47987679	0	47987679	A	G
10	chr10_47992590	0	47992590	T	C
10	chr10_47993167	0	47993167	C	T
10	chr10_48007784	0	48007784	G	A
10	chr10_48008787	0	48008787	T	C
10	chr10_48010878	0	48010878	G	T
10	chr10_48010964	0	48010964	A	C
10	chr10_48018675	0	48018675	C	A
10	chr10_48039882	0	48039882	C	T
10	chr10_48043250	0	48043250	A	G
10	chr10_48044048	0	48044048	G	C
10	chr10_48051086	0	48051086	A	G
10	chr10_48052135	0	48052135	T	A
10	chr10_48052232	0	48052232	G	A
10	chr10_48053061	0	48053061	T	C
10	chr10_48054171	0	48054171	A	G
10	chr10_48055475	0	48055475	G	A
10	chr10_48062834	0	48062834	G	A
10	chr10_48072287	0	48072287	G	A
10	chr10_48078157	0	48078157	G	A
10	chr10_48085407	0	48085407	G	T
10	chr10_48087692	0	48087692	G	T
10	chr10_48093132	0	48093132	C	T
10	chr10_48096075	0	48096075	C	A
10	chr10_48098251	0	48098251	C	T
10	chr10_48108362	0	48108362	T	C
10	chr10_48117351	0	48117351	A	C
10	chr10_48117645	0	48117645	T	C
10	chr10_48121988	0	48121988	T	A
10	chr10_48125129	0	48125129	C	T
10	chr10_48126124	0	48126124	T	C
10	chr10_48137908	0	48137908	A	G
10	chr10_48137983	0	48137983	T	C
10	chr10_48147609	0	48147609	G	A
10	chr10_48155067	0	48155067	G	T
10	chr10_48161302	0	48161302	C	G
10	chr10_48168991	0	48168991	C	T
10	chr10_48169897	0	48169897	T	C
10	chr10_48173155	0	48173155	T	G
10	chr10_48174346	0	48174346	A	T
10	chr10_48192139	0	48192139	C	T
10	chr10_48198708	0	48198708	T	C
10	chr10_48201564	0	48201564	G	A
10	chr10_48219328	0	48219328	A	G
10	chr10_48220547	0	48220547	G	T
10	chr10_48221038	0	48221038	A	G
10	chr10_48222757	0	48222757	T	C
10	chr10_48229105	0	48229105	C	A
10	chr10_48232203	0	48232203	T	C
10	chr10_48232631	0	48232631	C	T
10	chr10_48233477	0	48233477	A	T
10	chr10_48235249	0	48235249	C	T
10	chr10_48239636	0	48239636	T	C
10	chr10_48244358	0	48244358	T	A
10	chr10_48244490	0	48244490	A	G
10	chr10_48247516	0	48247516	G	A
10	chr10_48257513	0	48257513	T	C
10	chr10_48259208	0	48259208	C	T
10	chr10_48264748	0	48264748	T	A
10	chr10_48268859	0	48268859	T	C
10	chr10_48274774	0	48274774	T	A
10	chr10_48281102	0	48281102	A	G
10	chr10_48286241	0	48286241	A	G
10	chr10_48292220	0	48292220	A	G
10	chr10_48308729	0	48308729	T	C
10	chr10_48310674	0	48310674	G	A
10	chr10_48310950	0	48310950	T	C
10	chr10_48316763	0	48316763	A	G
10	chr10_48318967	0	48318967	T	C
10	chr10_48320409	0	48320409	G	A
10	chr10_48323954	0	48323954	G	A
10	chr10_48326294	0	48326294	T	C
10	chr10_48328043	0	48328043	T	C
10	chr10_48340658	0	48340658	A	G
10	chr10_48341735	0	48341735	C	G
10	chr10_48344638	0	48344638	A	T
10	chr10_48357513	0	48357513	A	G
10	chr10_48358910	0	48358910	C	T
10	chr10_48385140	0	48385140	A	G
10	chr10_48386271	0	48386271	C	T
10	chr10_48386934	0	48386934	A	C
10	chr10_48393513	0	48393513	G	A
10	chr10_48397526	0	48397526	A	G
10	chr10_48397970	0	48397970	A	G
10	chr10_48405596	0	48405596	G	A
10	chr10_48413988	0	48413988	T	C
10	chr10_48425584	0	48425584	T	C
10	chr10_48432200	0	48432200	C	T
10	chr10_48433707	0	48433707	A	G
10	chr10_48433737	0	48433737	G	A
10	chr10_48444239	0	48444239	T	C
10	chr10_48446111	0	48446111	G	A
10	chr10_48446709	0	48446709	G	C
10	chr10_48456257	0	48456257	G	A
10	chr10_48459244	0	48459244	T	C
10	chr10_48464744	0	48464744	C	T
10	chr10_48468368	0	48468368	A	G
10	chr10_48480010	0	48480010	C	T
10	chr10_48480543	0	48480543	A	G
10	chr10_48486052	0	48486052	C	G
10	chr10_48487663	0	48487663	C	T
10	chr10_48488175	0	48488175	T	G
10	chr10_48497262	0	48497262	C	T
10	chr10_48515320	0	48515320	A	G
10	chr10_48518366	0	48518366	C	G
10	chr10_48521243	0	48521243	A	G
10	chr10_48524958	0	48524958	G	A
10	chr10_48527946	0	48527946	C	T
10	chr10_48528453	0	48528453	T	A
10	chr10_48529894	0	48529894	A	G
10	chr10_48559471	0	48559471	T	G
10	chr10_48560745	0	48560745	C	T
10	chr10_48561355	0	48561355	G	A
10	chr10_48564434	0	48564434	A	G
10	chr10_48570181	0	48570181	T	C
10	chr10_48574974	0	48574974	C	G
10	chr10_48588176	0	48588176	A	G
10	chr10_48591291	0	48591291	T	C
10	chr10_48595115	0	48595115	C	T
10	chr10_48600158	0	48600158	C	T
10	chr10_48602203	0	48602203	T	C
10	chr10_48605680	0	48605680	T	C
10	chr10_48607005	0	48607005	C	T
10	chr10_48617797	0	48617797	C	T
10	chr10_48619374	0	48619374	A	C
10	chr10_48621253	0	48621253	A	C
10	chr10_48622566	0	48622566	T	C
10	chr10_48628049	0	48628049	T	C
10	chr10_48630893	0	48630893	C	T
10	chr10_48632474	0	48632474	G	C
10	chr10_48636575	0	48636575	T	C
10	chr10_48642199	0	48642199	C	T
10	chr10_48645389	0	48645389	T	C
10	chr10_48645406	0	48645406	G	T
10	chr10_48648451	0	48648451	C	T
10	chr10_48649667	0	48649667	A	G
10	chr10_48651358	0	48651358	A	T
10	chr10_48653843	0	48653843	G	A
10	chr10_48687273	0	48687273	T	C
10	chr10_48695837	0	48695837	C	T
10	chr10_48710766	0	48710766	C	A
10	chr10_48711119	0	48711119	C	G
10	chr10_48725822	0	48725822	T	C
10	chr10_48725937	0	48725937	T	C
10	chr10_48734648	0	48734648	T	G
10	chr10_48741113	0	48741113	G	A
10	chr10_48745742	0	48745742	C	G
10	chr10_48771498	0	48771498	A	G
10	chr10_48773248	0	48773248	G	C
10	chr10_48781002	0	48781002	G	A
10	chr10_48784119	0	48784119	A	G
10	chr10_48784396	0	48784396	G	T
10	chr10_48784830	0	48784830	A	G
10	chr10_48793202	0	48793202	A	C
10	chr10_48796521	0	48796521	G	A
10	chr10_48798321	0	48798321	G	T
10	chr10_48811720	0	48811720	A	C
10	chr10_48812346	0	48812346	C	A
10	chr10_48813437	0	48813437	T	C
10	chr10_48813716	0	48813716	G	A
10	chr10_48823500	0	48823500	C	G
10	chr10_48826109	0	48826109	T	C
10	chr10_48829347	0	48829347	C	T
10	chr10_48832359	0	48832359	G	A
10	chr10_48835597	0	48835597	C	T
10	chr10_48841160	0	48841160	C	T
10	chr10_48851836	0	48851836	T	C
10	chr10_48864173	0	48864173	C	G
10	chr10_48865169	0	48865169	T	C
10	chr10_48865687	0	48865687	A	G
10	chr10_48868704	0	48868704	A	G
10	chr10_48869570	0	48869570	T	C
10	chr10_48872146	0	48872146	G	A
10	chr10_48877384	0	48877384	T	C
10	chr10_48882597	0	48882597	T	C
10	chr10_48886365	0	48886365	A	G
10	chr10_48888284	0	48888284	G	C
10	chr10_48895512	0	48895512	A	G
10	chr10_48903420	0	48903420	T	G
10	chr10_48926071	0	48926071	G	C
10	chr10_48929969	0	48929969	A	G
10	chr10_48931875	0	48931875	G	A
10	chr10_48932886	0	48932886	A	G
10	chr10_48945920	0	48945920	G	A
10	chr10_48951558	0	48951558	C	T
10	chr10_48955566	0	48955566	T	C
10	chr10_48959777	0	48959777	C	T
10	chr10_48967771	0	48967771	T	G
10	chr10_48975946	0	48975946	G	A
10	chr10_48977000	0	48977000	G	C
10	chr10_48987069	0	48987069	A	G
10	chr10_48992963	0	48992963	C	A
10	chr10_49003338	0	49003338	T	C
10	chr10_49007863	0	49007863	G	A
10	chr10_49008089	0	49008089	C	T
10	chr10_49008252	0	49008252	A	T
10	chr10_49013644	0	49013644	G	C
10	chr10_49024256	0	49024256	C	T
10	chr10_49041366	0	49041366	A	G
10	chr10_49041758	0	49041758	A	C
10	chr10_49042309	0	49042309	A	G
10	chr10_49060049	0	49060049	T	C
10	chr10_49063103	0	49063103	A	G
10	chr10_49068386	0	49068386	C	T
10	chr10_49070147	0	49070147	C	A
10	chr10_49070880	0	49070880	C	T
10	chr10_49089262	0	49089262	T	C
10	chr10_49091064	0	49091064	G	A
10	chr10_49098124	0	49098124	C	T
10	chr10_49100400	0	49100400	C	T
10	chr10_49101422	0	49101422	C	G
10	chr10_49102929	0	49102929	T	C
10	chr10_49104354	0	49104354	C	G
10	chr10_49109987	0	49109987	G	C
10	chr10_49115992	0	49115992	G	C
10	chr10_49116334	0	49116334	T	G
10	chr10_49119222	0	49119222	T	C
10	chr10_49120482	0	49120482	A	C
10	chr10_49123967	0	49123967	A	G
10	chr10_49136059	0	49136059	G	T
10	chr10_49142683	0	49142683	G	A
10	chr10_49147059	0	49147059	C	T
10	chr10_49160682	0	49160682	G	A
10	chr10_49168442	0	49168442	C	A
10	chr10_49171297	0	49171297	C	G
10	chr10_49171689	0	49171689	A	C
10	chr10_49174792	0	49174792	T	C
10	chr10_49176527	0	49176527	C	G
10	chr10_49206261	0	49206261	C	A
10	chr10_49206823	0	49206823	A	G
10	chr10_49207110	0	49207110	T	C
10	chr10_49209157	0	49209157	G	T
10	chr10_49209402	0	49209402	T	A
10	chr10_49213526	0	49213526	G	A
10	chr10_49214582	0	49214582	T	C
10	chr10_49220093	0	49220093	A	G
10	chr10_49221470	0	49221470	G	T
10	chr10_49253664	0	49253664	T	A
10	chr10_49276200	0	49276200	C	T
10	chr10_49278330	0	49278330	T	C
10	chr10_49286492	0	49286492	C	T
10	chr10_49289657	0	49289657	A	G
10	chr10_49303497	0	49303497	T	G
10	chr10_49312787	0	49312787	G	A
10	chr10_49315261	0	49315261	T	G
10	chr10_49316974	0	49316974	A	G
10	chr10_49317855	0	49317855	G	A
10	chr10_49320482	0	49320482	A	G
10	chr10_49326018	0	49326018	C	G
10	chr10_49336401	0	49336401	A	G
10	chr10_49338789	0	49338789	T	C
10	chr10_49341424	0	49341424	T	C
10	chr10_49343787	0	49343787	G	C
10	chr10_49347601	0	49347601	C	G
10	chr10_49360625	0	49360625	A	G
10	chr10_49372941	0	49372941	A	G
10	chr10_49397949	0	49397949	G	A
10	chr10_49398989	0	49398989	C	T
10	chr10_49403116	0	49403116	G	C
10	chr10_49403475	0	49403475	A	G
10	chr10_49403556	0	49403556	C	A
10	chr10_49405082	0	49405082	G	A
10	chr10_49405644	0	49405644	A	C
10	chr10_49408732	0	49408732	A	G
10	chr10_49411049	0	49411049	T	C
10	chr10_49415385	0	49415385	A	G
10	chr10_49425720	0	49425720	G	A
10	chr10_49441551	0	49441551	A	G
10	chr10_49443431	0	49443431	A	G
10	chr10_49446456	0	49446456	C	G
10	chr10_49448350	0	49448350	A	G
10	chr10_49450257	0	49450257	C	T
10	chr10_49454013	0	49454013	A	G
10	chr10_49458558	0	49458558	T	G
10	chr10_49459596	0	49459596	T	C
10	chr10_49459931	0	49459931	T	C
10	chr10_49460547	0	49460547	T	C
10	chr10_49461774	0	49461774	G	A
10	chr10_49462247	0	49462247	G	A
10	chr10_49463525	0	49463525	G	T
10	chr10_49472263	0	49472263	A	T
10	chr10_49473079	0	49473079	A	G
10	chr10_49474663	0	49474663	T	C
10	chr10_49479280	0	49479280	A	G
10	chr10_49479547	0	49479547	C	G
10	chr10_49498160	0	49498160	C	T
10	chr10_49502906	0	49502906	G	T
10	chr10_49511670	0	49511670	G	A
10	chr10_49516246	0	49516246	G	T
10	chr10_49516251	0	49516251	T	C
10	chr10_49530509	0	49530509	A	G
10	chr10_49536989	0	49536989	A	G
10	chr10_49538065	0	49538065	G	T
10	chr10_49539818	0	49539818	T	C
10	chr10_49539972	0	49539972	G	A
10	chr10_49542628	0	49542628	G	A
10	chr10_49544732	0	49544732	A	G
10	chr10_49555128	0	49555128	T	C
10	chr10_49557040	0	49557040	C	A
10	chr10_49559350	0	49559350	C	T
10	chr10_49559592	0	49559592	G	A
10	chr10_49561531	0	49561531	C	T
10	chr10_49561719	0	49561719	C	T
10	chr10_49562002	0	49562002	C	T
10	chr10_49568504	0	49568504	A	G
10	chr10_49572086	0	49572086	C	T
10	chr10_49574355	0	49574355	A	G
10	chr10_49576104	0	49576104	C	T
10	chr10_49594929	0	49594929	C	A
10	chr10_49599445	0	49599445	A	G
10	chr10_49602249	0	49602249	A	C
10	chr10_49608560	0	49608560	C	T
10	chr10_49616896	0	49616896	A	G
10	chr10_49617176	0	49617176	T	C
10	chr10_49624657	0	49624657	T	A
10	chr10_49625657	0	49625657	C	G
10	chr10_49633756	0	49633756	C	T
10	chr10_49634034	0	49634034	G	A
10	chr10_49634104	0	49634104	A	T
10	chr10_49638198	0	49638198	A	G
10	chr10_49639194	0	49639194	A	G
10	chr10_49649465	0	49649465	C	T
10	chr10_49651502	0	49651502	G	A
10	chr10_49656654	0	49656654	A	G
10	chr10_49660421	0	49660421	G	T
10	chr10_49671533	0	49671533	C	T
10	chr10_49673292	0	49673292	G	A
10	chr10_49674649	0	49674649	G	A
10	chr10_49679918	0	49679918	A	G
10	chr10_49685583	0	49685583	G	A
10	chr10_49690264	0	49690264	G	A
10	chr10_49705293	0	49705293	A	G
10	chr10_49706151	0	49706151	A	G
10	chr10_49723091	0	49723091	C	G
10	chr10_49729451	0	49729451	A	C
10	chr10_49733209	0	49733209	C	T
10	chr10_49734506	0	49734506	C	A
10	chr10_49734855	0	49734855	C	T
10	chr10_49741303	0	49741303	C	T
10	chr10_49745749	0	49745749	A	G
10	chr10_49746878	0	49746878	C	T
10	chr10_49750092	0	49750092	G	C
10	chr10_49751027	0	49751027	C	A
10	chr10_49753404	0	49753404	T	C
10	chr10_49759299	0	49759299	A	G
10	chr10_49760448	0	49760448	T	C
10	chr10_49761691	0	49761691	G	A
10	chr10_49762929	0	49762929	A	G
10	chr10_49774134	0	49774134	A	T
10	chr10_49774179	0	49774179	T	C
10	chr10_49775916	0	49775916	A	T
10	chr10_49779159	0	49779159	C	T
10	chr10_49780745	0	49780745	G	T
10	chr10_49785648	0	49785648	A	G
10	chr10_49786783	0	49786783	A	G
10	chr10_49786825	0	49786825	C	T
10	chr10_49790584	0	49790584	A	G
10	chr10_49791461	0	49791461	G	A
10	chr10_49791672	0	49791672	G	A
10	chr10_49794662	0	49794662	C	T
10	chr10_49805530	0	49805530	T	C
10	chr10_49821940	0	49821940	G	C
10	chr10_49822165	0	49822165	A	G
10	chr10_49824259	0	49824259	C	T
10	chr10_49824533	0	49824533	C	T
10	chr10_49831663	0	49831663	A	G
10	chr10_49845752	0	49845752	G	T
10	chr10_49849469	0	49849469	G	A
10	chr10_49851872	0	49851872	A	C
10	chr10_49860267	0	49860267	T	C
10	chr10_49871264	0	49871264	G	C
10	chr10_49872932	0	49872932	A	G
10	chr10_49876108	0	49876108	G	T
10	chr10_49881453	0	49881453	C	T
10	chr10_49884301	0	49884301	G	A
10	chr10_49898729	0	49898729	A	G
10	chr10_49903741	0	49903741	G	C
10	chr10_49918935	0	49918935	T	C
10	chr10_49927313	0	49927313	C	T
10	chr10_49930795	0	49930795	A	G
10	chr10_49933048	0	49933048	T	G
10	chr10_49939174	0	49939174	A	G
10	chr10_49940455	0	49940455	T	C
10	chr10_49950185	0	49950185	T	C
10	chr10_49955658	0	49955658	G	C
10	chr10_49958315	0	49958315	A	G
10	chr10_49958791	0	49958791	A	G
10	chr10_49960563	0	49960563	A	G
10	chr10_49967672	0	49967672	G	A
10	chr10_49969404	0	49969404	C	T
10	chr10_49975372	0	49975372	T	C
10	chr10_49975577	0	49975577	C	A
10	chr10_49978891	0	49978891	C	G
10	chr10_49982503	0	49982503	C	T
10	chr10_49989784	0	49989784	G	A
10	chr10_49994513	0	49994513	C	G
10	chr10_49996796	0	49996796	A	C
10	chr10_49999946	0	49999946	A	G
10	chr10_50000982	0	50000982	T	C
10	chr10_50001442	0	50001442	T	C
10	chr10_50001780	0	50001780	G	T
10	chr10_50014566	0	50014566	G	A
10	chr10_50020059	0	50020059	A	C
10	chr10_50022682	0	50022682	G	A
10	chr10_50024747	0	50024747	G	A
10	chr10_50027324	0	50027324	T	C
10	chr10_50061042	0	50061042	C	G
10	chr10_50063038	0	50063038	C	G
10	chr10_50063075	0	50063075	T	G
10	chr10_50071039	0	50071039	A	G
10	chr10_50077180	0	50077180	C	T
10	chr10_50112450	0	50112450	C	T
10	chr10_50118464	0	50118464	C	A
10	chr10_50128065	0	50128065	T	C
10	chr10_50151986	0	50151986	A	G
10	chr10_50152866	0	50152866	G	T
10	chr10_50166427	0	50166427	C	A
10	chr10_50167783	0	50167783	G	A
10	chr10_50178160	0	50178160	G	A
10	chr10_50182051	0	50182051	G	T
10	chr10_50188738	0	50188738	G	A
10	chr10_50190724	0	50190724	G	A
10	chr10_50191421	0	50191421	C	T
10	chr10_50192782	0	50192782	A	G
10	chr10_50194725	0	50194725	T	G
10	chr10_50199903	0	50199903	A	G
10	chr10_50208204	0	50208204	A	G
10	chr10_50212474	0	50212474	G	C
10	chr10_50213445	0	50213445	C	A
10	chr10_50219935	0	50219935	C	G
10	chr10_50222489	0	50222489	G	A
10	chr10_50225055	0	50225055	G	T
10	chr10_50226962	0	50226962	T	C
10	chr10_50227966	0	50227966	C	T
10	chr10_50235430	0	50235430	T	C
10	chr10_50236876	0	50236876	T	C
10	chr10_50238889	0	50238889	G	A
10	chr10_50248226	0	50248226	T	C
10	chr10_50248483	0	50248483	A	G
10	chr10_50248692	0	50248692	A	G
10	chr10_50262416	0	50262416	T	C
10	chr10_50264631	0	50264631	G	A
10	chr10_50268786	0	50268786	T	G
10	chr10_50271409	0	50271409	C	T
10	chr10_50272776	0	50272776	T	G
10	chr10_50273503	0	50273503	C	A
10	chr10_50273669	0	50273669	G	A
10	chr10_50284005	0	50284005	G	A
10	chr10_50288064	0	50288064	A	G
10	chr10_50288218	0	50288218	G	A
10	chr10_50291161	0	50291161	A	G
10	chr10_50299325	0	50299325	G	T
10	chr10_50301261	0	50301261	T	G
10	chr10_50306124	0	50306124	T	C
10	chr10_50307781	0	50307781	T	C
10	chr10_50331097	0	50331097	C	T
10	chr10_50331883	0	50331883	C	A
10	chr10_50337785	0	50337785	A	G
10	chr10_50340441	0	50340441	T	C
10	chr10_50340831	0	50340831	A	C
10	chr10_50342244	0	50342244	G	A
10	chr10_50345248	0	50345248	A	G
10	chr10_50350337	0	50350337	T	C
10	chr10_50352096	0	50352096	A	G
10	chr10_50355392	0	50355392	C	T
10	chr10_50357272	0	50357272	T	C
10	chr10_50357308	0	50357308	A	T
10	chr10_50358826	0	50358826	G	A
10	chr10_50362219	0	50362219	T	A
10	chr10_50362987	0	50362987	G	A
10	chr10_50383121	0	50383121	C	T
10	chr10_50393812	0	50393812	T	C
10	chr10_50397278	0	50397278	A	C
10	chr10_50397876	0	50397876	A	G
10	chr10_50412697	0	50412697	T	C
10	chr10_50421966	0	50421966	T	C
10	chr10_50423903	0	50423903	G	C
10	chr10_50425706	0	50425706	T	G
10	chr10_50426178	0	50426178	C	T
10	chr10_50426710	0	50426710	T	G
10	chr10_50437822	0	50437822	C	G
10	chr10_50438210	0	50438210	T	G
10	chr10_50446534	0	50446534	G	A
10	chr10_50447321	0	50447321	G	A
10	chr10_50453257	0	50453257	A	G
10	chr10_50453324	0	50453324	A	G
10	chr10_50460631	0	50460631	A	G
10	chr10_50465694	0	50465694	C	T
10	chr10_50465952	0	50465952	A	G
10	chr10_50467382	0	50467382	T	C
10	chr10_50476968	0	50476968	T	C
10	chr10_50478389	0	50478389	A	G
10	chr10_50481154	0	50481154	C	T
10	chr10_50482875	0	50482875	T	C
10	chr10_50484702	0	50484702	G	A
10	chr10_50488122	0	50488122	G	A
10	chr10_50489178	0	50489178	C	G
10	chr10_50489816	0	50489816	T	C
10	chr10_50491135	0	50491135	C	T
10	chr10_50493419	0	50493419	A	G
10	chr10_50499587	0	50499587	C	A
10	chr10_50503977	0	50503977	C	T
10	chr10_50507350	0	50507350	C	T
10	chr10_50517451	0	50517451	C	G
10	chr10_50525746	0	50525746	C	G
10	chr10_50530476	0	50530476	G	T
10	chr10_50538826	0	50538826	C	T
10	chr10_50543824	0	50543824	T	C
10	chr10_50544110	0	50544110	C	T
10	chr10_50544306	0	50544306	C	T
10	chr10_50545234	0	50545234	A	G
10	chr10_50553961	0	50553961	G	A
10	chr10_50556294	0	50556294	C	T
10	chr10_50559611	0	50559611	G	T
10	chr10_50575556	0	50575556	T	C
10	chr10_50576231	0	50576231	C	T
10	chr10_50577142	0	50577142	G	C
10	chr10_50579167	0	50579167	C	T
10	chr10_50605163	0	50605163	C	G
10	chr10_50607199	0	50607199	A	G
10	chr10_50608907	0	50608907	G	A
10	chr10_50609154	0	50609154	T	G
10	chr10_50611164	0	50611164	T	G
10	chr10_50614991	0	50614991	C	T
10	chr10_50615179	0	50615179	T	A
10	chr10_50618830	0	50618830	T	C
10	chr10_50621559	0	50621559	C	T
10	chr10_50623545	0	50623545	T	C
10	chr10_50628525	0	50628525	T	C
10	chr10_50629625	0	50629625	T	C
10	chr10_50630793	0	50630793	C	T
10	chr10_50640747	0	50640747	C	G
10	chr10_50648572	0	50648572	G	A
10	chr10_50649395	0	50649395	T	C
10	chr10_50649832	0	50649832	C	T
10	chr10_50659377	0	50659377	G	T
10	chr10_50672712	0	50672712	C	T
10	chr10_50675098	0	50675098	C	G
10	chr10_50686163	0	50686163	C	G
10	chr10_50694024	0	50694024	G	A
10	chr10_50700783	0	50700783	T	C
10	chr10_50705218	0	50705218	G	C
10	chr10_50706071	0	50706071	T	C
10	chr10_50706715	0	50706715	G	T
10	chr10_50707304	0	50707304	C	T
10	chr10_50707831	0	50707831	T	G
10	chr10_50711749	0	50711749	C	T
10	chr10_50714650	0	50714650	T	C
10	chr10_50714746	0	50714746	T	C
10	chr10_50724534	0	50724534	A	G
10	chr10_50737735	0	50737735	T	A
10	chr10_50738695	0	50738695	T	G
10	chr10_50745987	0	50745987	C	T
10	chr10_50749970	0	50749970	A	G
10	chr10_50751809	0	50751809	T	C
10	chr10_50753202	0	50753202	G	A
10	chr10_50760113	0	50760113	T	A
10	chr10_50761690	0	50761690	T	C
10	chr10_50763841	0	50763841	C	T
10	chr10_50781048	0	50781048	G	C
10	chr10_50781126	0	50781126	C	T
10	chr10_50784425	0	50784425	T	C
10	chr10_50786307	0	50786307	C	T
10	chr10_50787166	0	50787166	C	T
10	chr10_50787339	0	50787339	A	T
10	chr10_50798437	0	50798437	T	A
10	chr10_50815150	0	50815150	T	C
10	chr10_50815776	0	50815776	A	C
10	chr10_50816102	0	50816102	A	G
10	chr10_50817962	0	50817962	A	G
10	chr10_50818119	0	50818119	C	T
10	chr10_50818531	0	50818531	G	C
10	chr10_50827140	0	50827140	T	C
10	chr10_50834147	0	50834147	T	C
10	chr10_50837517	0	50837517	C	G
10	chr10_50840379	0	50840379	G	T
10	chr10_50844261	0	50844261	C	T
10	chr10_50846345	0	50846345	T	C
10	chr10_50850403	0	50850403	A	G
10	chr10_50852102	0	50852102	T	C
10	chr10_50855530	0	50855530	A	G
10	chr10_50857579	0	50857579	G	A
10	chr10_50864798	0	50864798	T	C
10	chr10_50870925	0	50870925	T	C
10	chr10_50878516	0	50878516	G	C
10	chr10_50881479	0	50881479	A	G
10	chr10_50889068	0	50889068	G	A
10	chr10_50895210	0	50895210	C	G
10	chr10_50897988	0	50897988	G	A
10	chr10_50905059	0	50905059	A	C
10	chr10_50910648	0	50910648	T	G
10	chr10_50913713	0	50913713	T	C
10	chr10_50918352	0	50918352	G	T
10	chr10_50922987	0	50922987	C	T
10	chr10_50928989	0	50928989	C	G
10	chr10_50931503	0	50931503	G	A
10	chr10_50937069	0	50937069	A	G
10	chr10_50954441	0	50954441	G	A
10	chr10_50955339	0	50955339	T	A
10	chr10_50956669	0	50956669	T	G
10	chr10_50960969	0	50960969	T	C
10	chr10_50961092	0	50961092	T	C
10	chr10_50962512	0	50962512	C	T
10	chr10_50966746	0	50966746	A	G
10	chr10_50971476	0	50971476	G	A
10	chr10_50990203	0	50990203	A	G
10	chr10_50990696	0	50990696	G	A
10	chr10_50993105	0	50993105	A	G
10	chr10_50994390	0	50994390	T	C
10	chr10_51014047	0	51014047	G	C
10	chr10_51029267	0	51029267	C	T
10	chr10_51035976	0	51035976	T	C
10	chr10_51046189	0	51046189	A	G
10	chr10_51051805	0	51051805	C	A
10	chr10_51056116	0	51056116	T	C
10	chr10_51056826	0	51056826	T	C
10	chr10_51068404	0	51068404	T	C
10	chr10_51074805	0	51074805	T	C
10	chr10_51076536	0	51076536	T	C
10	chr10_51087777	0	51087777	T	C
10	chr10_51098453	0	51098453	A	G
10	chr10_51103171	0	51103171	G	A
10	chr10_51104640	0	51104640	T	C
10	chr10_51107650	0	51107650	A	G
10	chr10_51110074	0	51110074	A	T
10	chr10_51116121	0	51116121	C	T
10	chr10_51119191	0	51119191	G	A
10	chr10_51125553	0	51125553	A	G
10	chr10_51143232	0	51143232	G	T
10	chr10_51145478	0	51145478	A	C
10	chr10_51151895	0	51151895	G	A
10	chr10_51155115	0	51155115	A	C
10	chr10_51159369	0	51159369	A	G
10	chr10_51162260	0	51162260	T	A
10	chr10_51162626	0	51162626	T	C
10	chr10_51170648	0	51170648	A	G
10	chr10_51172294	0	51172294	T	G
10	chr10_51176056	0	51176056	T	C
10	chr10_51177082	0	51177082	G	A
10	chr10_51185388	0	51185388	T	C
10	chr10_51199110	0	51199110	T	C
10	chr10_51203695	0	51203695	T	C
10	chr10_51214479	0	51214479	T	G
10	chr10_51221821	0	51221821	A	G
10	chr10_51223769	0	51223769	T	C
10	chr10_51225598	0	51225598	G	A
10	chr10_51232694	0	51232694	T	C
10	chr10_51233441	0	51233441	T	C
10	chr10_51234246	0	51234246	T	C
10	chr10_51248031	0	51248031	T	G
10	chr10_51248712	0	51248712	T	C
10	chr10_51250338	0	51250338	G	T
10	chr10_51261707	0	51261707	T	C
10	chr10_51263134	0	51263134	C	G
10	chr10_51267673	0	51267673	G	A
10	chr10_51285694	0	51285694	G	C
10	chr10_51298011	0	51298011	A	G
10	chr10_51298991	0	51298991	C	G
10	chr10_51300230	0	51300230	G	A
10	chr10_51304649	0	51304649	T	C
10	chr10_51310488	0	51310488	G	A
10	chr10_51317260	0	51317260	T	C
10	chr10_51331307	0	51331307	T	G
10	chr10_51350072	0	51350072	T	A
10	chr10_51351705	0	51351705	T	C
10	chr10_51357024	0	51357024	A	G
10	chr10_51358844	0	51358844	G	C
10	chr10_51360738	0	51360738	A	G
10	chr10_51362801	0	51362801	A	G
10	chr10_51363680	0	51363680	A	G
10	chr10_51366182	0	51366182	C	T
10	chr10_51367352	0	51367352	A	G
10	chr10_51372427	0	51372427	T	C
10	chr10_51372687	0	51372687	T	G
10	chr10_51375272	0	51375272	C	T
10	chr10_51377577	0	51377577	G	A
10	chr10_51378860	0	51378860	T	C
10	chr10_51382661	0	51382661	A	G
10	chr10_51389568	0	51389568	G	A
10	chr10_51396432	0	51396432	G	C
10	chr10_51397318	0	51397318	G	A
10	chr10_51401543	0	51401543	A	G
10	chr10_51404144	0	51404144	T	C
10	chr10_51404609	0	51404609	A	G
10	chr10_51412349	0	51412349	T	C
10	chr10_51416250	0	51416250	A	G
10	chr10_51416289	0	51416289	A	G
10	chr10_51418467	0	51418467	A	G
10	chr10_51428973	0	51428973	T	C
10	chr10_51435275	0	51435275	G	A
10	chr10_51436004	0	51436004	C	T
10	chr10_51455646	0	51455646	G	A
10	chr10_51459586	0	51459586	T	G
10	chr10_51461169	0	51461169	G	A
10	chr10_51464611	0	51464611	A	G
10	chr10_51465662	0	51465662	C	T
10	chr10_51471993	0	51471993	C	A
10	chr10_51472191	0	51472191	G	A
10	chr10_51480236	0	51480236	C	T
10	chr10_51487738	0	51487738	A	G
10	chr10_51489198	0	51489198	G	A
10	chr10_51491069	0	51491069	C	A
10	chr10_51491220	0	51491220	C	T
10	chr10_51496652	0	51496652	A	G
10	chr10_51499373	0	51499373	T	C
10	chr10_51507715	0	51507715	A	T
10	chr10_51512336	0	51512336	C	A
10	chr10_51514695	0	51514695	G	C
10	chr10_51515313	0	51515313	A	G
10	chr10_51520909	0	51520909	C	T
10	chr10_51531852	0	51531852	G	C
10	chr10_51538924	0	51538924	G	A
10	chr10_51542699	0	51542699	G	A
10	chr10_51543939	0	51543939	G	A
10	chr10_51548945	0	51548945	C	T
10	chr10_51580591	0	51580591	G	A
10	chr10_51613502	0	51613502	A	G
10	chr10_51614355	0	51614355	C	A
10	chr10_51614823	0	51614823	C	G
10	chr10_51620779	0	51620779	C	T
10	chr10_51623018	0	51623018	A	G
10	chr10_51631045	0	51631045	T	C
10	chr10_51632756	0	51632756	C	T
10	chr10_51639013	0	51639013	A	G
10	chr10_51652397	0	51652397	A	C
10	chr10_51652566	0	51652566	C	A
10	chr10_51652755	0	51652755	G	A
10	chr10_51665671	0	51665671	T	C
10	chr10_51683427	0	51683427	C	T
10	chr10_51687127	0	51687127	G	A
10	chr10_51710763	0	51710763	T	C
10	chr10_51713111	0	51713111	C	T
10	chr10_51714835	0	51714835	A	G
10	chr10_51729019	0	51729019	A	G
10	chr10_51730919	0	51730919	C	T
10	chr10_51731643	0	51731643	C	T
10	chr10_51736671	0	51736671	A	T
10	chr10_51751871	0	51751871	T	C
10	chr10_51771083	0	51771083	T	A
10	chr10_51779890	0	51779890	G	C
10	chr10_51781695	0	51781695	A	G
10	chr10_51792085	0	51792085	T	C
10	chr10_51807667	0	51807667	A	G
10	chr10_51809202	0	51809202	A	C
10	chr10_51809875	0	51809875	G	A
10	chr10_51812565	0	51812565	A	G
10	chr10_51826806	0	51826806	G	A
10	chr10_51831201	0	51831201	A	G
10	chr10_51835012	0	51835012	T	A
10	chr10_51842876	0	51842876	A	G
10	chr10_51863851	0	51863851	A	G
10	chr10_51865166	0	51865166	T	C
10	chr10_51869359	0	51869359	A	G
10	chr10_51870697	0	51870697	T	C
10	chr10_51872582	0	51872582	G	A
10	chr10_51873551	0	51873551	T	C
10	chr10_51875495	0	51875495	G	A
10	chr10_51875874	0	51875874	T	C
10	chr10_51876307	0	51876307	A	C
10	chr10_51877001	0	51877001	G	A
10	chr10_51879099	0	51879099	C	T
10	chr10_51886329	0	51886329	A	G
10	chr10_51892652	0	51892652	G	T
10	chr10_51893315	0	51893315	G	A
10	chr10_51898268	0	51898268	G	A
10	chr10_51900029	0	51900029	T	C
10	chr10_51934639	0	51934639	C	A
10	chr10_51934694	0	51934694	A	G
10	chr10_51937475	0	51937475	G	A
10	chr10_51950067	0	51950067	A	G
10	chr10_51952955	0	51952955	C	T
10	chr10_51961678	0	51961678	G	A
10	chr10_51963695	0	51963695	G	C
10	chr10_51971463	0	51971463	T	C
10	chr10_51977127	0	51977127	A	G
10	chr10_51978017	0	51978017	C	A
10	chr10_51979517	0	51979517	A	C
10	chr10_51983609	0	51983609	A	C
10	chr10_51986780	0	51986780	T	C
10	chr10_51988107	0	51988107	T	G
10	chr10_52002777	0	52002777	T	G
10	chr10_52012962	0	52012962	A	G
10	chr10_52014194	0	52014194	A	G
10	chr10_52020800	0	52020800	G	C
10	chr10_52021316	0	52021316	A	C
10	chr10_52021901	0	52021901	A	G
10	chr10_52026391	0	52026391	C	T
10	chr10_52030192	0	52030192	G	C
10	chr10_52032546	0	52032546	G	A
10	chr10_52033832	0	52033832	A	G
10	chr10_52037913	0	52037913	G	A
10	chr10_52042200	0	52042200	T	G
10	chr10_52044880	0	52044880	T	C
10	chr10_52047191	0	52047191	T	C
10	chr10_52068727	0	52068727	G	C
10	chr10_52080080	0	52080080	A	G
10	chr10_52083160	0	52083160	G	A
10	chr10_52086864	0	52086864	T	C
10	chr10_52087074	0	52087074	T	C
10	chr10_52087239	0	52087239	T	C
10	chr10_52107343	0	52107343	A	G
10	chr10_52116497	0	52116497	G	T
10	chr10_52132712	0	52132712	G	T
10	chr10_52135131	0	52135131	G	A
10	chr10_52140919	0	52140919	G	T
10	chr10_52143564	0	52143564	G	A
10	chr10_52148879	0	52148879	C	T
10	chr10_52149388	0	52149388	C	T
10	chr10_52167719	0	52167719	T	C
10	chr10_52169602	0	52169602	T	G
10	chr10_52174386	0	52174386	A	T
10	chr10_52182872	0	52182872	A	G
10	chr10_52186179	0	52186179	G	C
10	chr10_52187198	0	52187198	C	T
10	chr10_52187963	0	52187963	C	T
10	chr10_52188066	0	52188066	G	A
10	chr10_52191046	0	52191046	A	T
10	chr10_52193203	0	52193203	T	G
10	chr10_52194831	0	52194831	A	G
10	chr10_52196487	0	52196487	A	G
10	chr10_52197120	0	52197120	G	A
10	chr10_52209629	0	52209629	G	T
10	chr10_52212132	0	52212132	A	G
10	chr10_52217663	0	52217663	G	T
10	chr10_52219469	0	52219469	G	C
10	chr10_52223097	0	52223097	T	A
10	chr10_52224100	0	52224100	A	G
10	chr10_52225132	0	52225132	C	A
10	chr10_52233909	0	52233909	A	G
10	chr10_52247992	0	52247992	A	T
10	chr10_52248593	0	52248593	C	T
10	chr10_52249963	0	52249963	G	A
10	chr10_52262368	0	52262368	T	C
10	chr10_52263504	0	52263504	G	A
10	chr10_52273009	0	52273009	T	C
10	chr10_52273436	0	52273436	C	T
10	chr10_52275629	0	52275629	G	A
10	chr10_52281528	0	52281528	C	G
10	chr10_52287459	0	52287459	T	G
10	chr10_52292056	0	52292056	A	T
10	chr10_52293216	0	52293216	T	G
10	chr10_52299672	0	52299672	T	C
10	chr10_52305798	0	52305798	C	T
10	chr10_52308174	0	52308174	G	A
10	chr10_52309247	0	52309247	T	A
10	chr10_52311017	0	52311017	T	C
10	chr10_52314575	0	52314575	A	G
10	chr10_52320944	0	52320944	C	T
10	chr10_52347805	0	52347805	C	A
10	chr10_52356142	0	52356142	A	C
10	chr10_52356690	0	52356690	A	G
10	chr10_52365462	0	52365462	A	G
10	chr10_52369198	0	52369198	T	C
10	chr10_52373209	0	52373209	G	A
10	chr10_52381531	0	52381531	C	G
10	chr10_52389424	0	52389424	A	T
10	chr10_52390795	0	52390795	A	G
10	chr10_52392248	0	52392248	G	A
10	chr10_52398216	0	52398216	T	C
10	chr10_52401294	0	52401294	C	T
10	chr10_52406363	0	52406363	G	A
10	chr10_52407677	0	52407677	C	G
10	chr10_52409193	0	52409193	T	C
10	chr10_52426723	0	52426723	A	T
10	chr10_52426807	0	52426807	G	A
10	chr10_52427487	0	52427487	C	A
10	chr10_52435694	0	52435694	A	G
10	chr10_52437069	0	52437069	A	G
10	chr10_52443853	0	52443853	G	T
10	chr10_52447519	0	52447519	T	C
10	chr10_52451594	0	52451594	A	G
10	chr10_52458078	0	52458078	C	A
10	chr10_52466612	0	52466612	A	G
10	chr10_52475244	0	52475244	C	A
10	chr10_52478945	0	52478945	C	T
10	chr10_52481259	0	52481259	C	T
10	chr10_52482267	0	52482267	A	C
10	chr10_52482861	0	52482861	C	A
10	chr10_52485964	0	52485964	A	G
10	chr10_52493174	0	52493174	T	C
10	chr10_52495070	0	52495070	T	G
10	chr10_52499974	0	52499974	G	A
10	chr10_52500045	0	52500045	C	T
10	chr10_52500818	0	52500818	A	T
10	chr10_52517541	0	52517541	A	G
10	chr10_52518690	0	52518690	G	A
10	chr10_52538739	0	52538739	A	G
10	chr10_52539090	0	52539090	C	A
10	chr10_52542963	0	52542963	G	C
10	chr10_52545777	0	52545777	A	G
10	chr10_52549078	0	52549078	G	T
10	chr10_52560744	0	52560744	G	C
10	chr10_52560882	0	52560882	T	C
10	chr10_52575741	0	52575741	C	A
10	chr10_52582911	0	52582911	C	T
10	chr10_52584776	0	52584776	A	G
10	chr10_52587499	0	52587499	G	T
10	chr10_52588525	0	52588525	A	T
10	chr10_52601778	0	52601778	T	A
10	chr10_52603735	0	52603735	C	A
10	chr10_52607489	0	52607489	G	A
10	chr10_52624294	0	52624294	T	A
10	chr10_52630211	0	52630211	G	A
10	chr10_52632547	0	52632547	C	T
10	chr10_52645332	0	52645332	A	C
10	chr10_52650641	0	52650641	C	T
10	chr10_52653764	0	52653764	A	G
10	chr10_52654812	0	52654812	T	C
10	chr10_52673332	0	52673332	C	T
10	chr10_52676040	0	52676040	A	G
10	chr10_52692940	0	52692940	A	G
10	chr10_52712839	0	52712839	C	T
10	chr10_52719441	0	52719441	G	C
10	chr10_52722928	0	52722928	C	T
10	chr10_52734905	0	52734905	G	T
10	chr10_52740192	0	52740192	T	C
10	chr10_52740661	0	52740661	C	T
10	chr10_52741070	0	52741070	A	T
10	chr10_52752324	0	52752324	A	G
10	chr10_52762664	0	52762664	T	G
10	chr10_52764710	0	52764710	T	C
10	chr10_52765048	0	52765048	T	C
10	chr10_52770529	0	52770529	T	A
10	chr10_52802469	0	52802469	T	G
10	chr10_52816398	0	52816398	A	G
10	chr10_52819867	0	52819867	G	A
10	chr10_52821673	0	52821673	C	A
10	chr10_52824291	0	52824291	A	C
10	chr10_52827734	0	52827734	A	C
10	chr10_52832907	0	52832907	A	G
10	chr10_52846168	0	52846168	C	T
10	chr10_52854005	0	52854005	A	T
10	chr10_52865632	0	52865632	C	T
10	chr10_52866406	0	52866406	A	G
10	chr10_52868438	0	52868438	C	T
10	chr10_52870703	0	52870703	C	A
10	chr10_52876348	0	52876348	C	A
10	chr10_52876612	0	52876612	G	A
10	chr10_52879456	0	52879456	G	A
10	chr10_52895386	0	52895386	C	T
10	chr10_52897830	0	52897830	A	G
10	chr10_52902452	0	52902452	T	G
10	chr10_52912371	0	52912371	C	T
10	chr10_52913707	0	52913707	T	G
10	chr10_52914962	0	52914962	C	T
10	chr10_52924875	0	52924875	G	A
10	chr10_52925306	0	52925306	A	G
10	chr10_52934966	0	52934966	A	T
10	chr10_52941720	0	52941720	C	T
10	chr10_52953105	0	52953105	T	C
10	chr10_52953974	0	52953974	C	G
10	chr10_52957047	0	52957047	C	A
10	chr10_52967497	0	52967497	G	C
10	chr10_52970142	0	52970142	G	T
10	chr10_52970911	0	52970911	T	C
10	chr10_52974514	0	52974514	T	C
10	chr10_52980729	0	52980729	G	T
10	chr10_52993757	0	52993757	T	A
10	chr10_53015662	0	53015662	G	C
10	chr10_53019604	0	53019604	C	G
10	chr10_53022327	0	53022327	G	C
10	chr10_53032422	0	53032422	C	T
10	chr10_53043679	0	53043679	T	C
10	chr10_53047578	0	53047578	C	G
10	chr10_53050769	0	53050769	C	G
10	chr10_53051065	0	53051065	G	A
10	chr10_53052332	0	53052332	G	A
10	chr10_53064447	0	53064447	A	G
10	chr10_53088423	0	53088423	T	C
10	chr10_53099206	0	53099206	C	A
10	chr10_53099585	0	53099585	C	T
10	chr10_53102090	0	53102090	A	G
10	chr10_53104855	0	53104855	G	T
10	chr10_53106130	0	53106130	C	T
10	chr10_53110386	0	53110386	G	C
10	chr10_53130603	0	53130603	T	G
10	chr10_53149006	0	53149006	A	T
10	chr10_53153755	0	53153755	T	C
10	chr10_53156178	0	53156178	G	T
10	chr10_53163482	0	53163482	G	T
10	chr10_53175089	0	53175089	A	G
10	chr10_53176295	0	53176295	A	G
10	chr10_53177383	0	53177383	G	T
10	chr10_53177760	0	53177760	T	C
10	chr10_53181159	0	53181159	C	G
10	chr10_53182275	0	53182275	A	G
10	chr10_53183421	0	53183421	C	T
10	chr10_53183771	0	53183771	G	T
10	chr10_53185860	0	53185860	G	A
10	chr10_53190858	0	53190858	G	T
10	chr10_53192541	0	53192541	C	T
10	chr10_53199761	0	53199761	A	G
10	chr10_53200115	0	53200115	G	A
10	chr10_53209944	0	53209944	T	C
10	chr10_53227945	0	53227945	C	A
10	chr10_53229130	0	53229130	T	A
10	chr10_53231171	0	53231171	G	T
10	chr10_53239077	0	53239077	G	A
10	chr10_53241583	0	53241583	T	C
10	chr10_53249696	0	53249696	T	G
10	chr10_53251127	0	53251127	G	A
10	chr10_53255194	0	53255194	C	T
10	chr10_53258443	0	53258443	C	T
10	chr10_53277574	0	53277574	T	C
10	chr10_53278134	0	53278134	A	G
10	chr10_53298145	0	53298145	A	G
10	chr10_53308323	0	53308323	A	G
10	chr10_53308497	0	53308497	G	A
10	chr10_53308569	0	53308569	G	A
10	chr10_53310933	0	53310933	C	T
10	chr10_53323470	0	53323470	C	T
10	chr10_53328789	0	53328789	T	C
10	chr10_53346200	0	53346200	G	C
10	chr10_53377617	0	53377617	C	T
10	chr10_53388447	0	53388447	G	T
10	chr10_53400243	0	53400243	G	A
10	chr10_53408189	0	53408189	C	T
10	chr10_53409807	0	53409807	C	A
10	chr10_53415483	0	53415483	C	T
10	chr10_53417133	0	53417133	G	C
10	chr10_53436486	0	53436486	C	T
10	chr10_53436565	0	53436565	C	T
10	chr10_53459978	0	53459978	T	A
10	chr10_53469231	0	53469231	C	T
10	chr10_53472002	0	53472002	G	C
10	chr10_53474685	0	53474685	A	G
10	chr10_53477927	0	53477927	G	A
10	chr10_53484582	0	53484582	T	G
10	chr10_53498895	0	53498895	G	A
10	chr10_53508391	0	53508391	A	T
10	chr10_53513104	0	53513104	A	G
10	chr10_53515151	0	53515151	A	C
10	chr10_53519765	0	53519765	T	C
10	chr10_53520484	0	53520484	G	A
10	chr10_53525376	0	53525376	T	C
10	chr10_53525697	0	53525697	G	A
10	chr10_53537469	0	53537469	A	C
10	chr10_53539908	0	53539908	T	C
10	chr10_53540875	0	53540875	T	C
10	chr10_53544305	0	53544305	A	G
10	chr10_53544661	0	53544661	T	C
10	chr10_53555151	0	53555151	T	C
10	chr10_53555193	0	53555193	G	A
10	chr10_53560483	0	53560483	C	G
10	chr10_53560635	0	53560635	T	C
10	chr10_53565617	0	53565617	A	G
10	chr10_53571741	0	53571741	C	A
10	chr10_53576105	0	53576105	T	C
10	chr10_53578130	0	53578130	G	A
10	chr10_53593331	0	53593331	A	T
10	chr10_53593978	0	53593978	A	C
10	chr10_53597878	0	53597878	C	T
10	chr10_53607895	0	53607895	A	G
10	chr10_53611821	0	53611821	G	A
10	chr10_53618521	0	53618521	C	T
10	chr10_53618733	0	53618733	A	G
10	chr10_53621061	0	53621061	C	T
10	chr10_53623457	0	53623457	C	T
10	chr10_53642833	0	53642833	C	T
10	chr10_53650676	0	53650676	C	T
10	chr10_53655610	0	53655610	C	T
10	chr10_53656367	0	53656367	G	A
10	chr10_53670036	0	53670036	C	T
10	chr10_53670997	0	53670997	C	A
10	chr10_53671623	0	53671623	A	G
10	chr10_53676129	0	53676129	T	C
10	chr10_53682573	0	53682573	C	T
10	chr10_53685008	0	53685008	T	C
10	chr10_53692104	0	53692104	G	C
10	chr10_53693099	0	53693099	G	T
10	chr10_53700256	0	53700256	C	T
10	chr10_53705273	0	53705273	G	C
10	chr10_53716457	0	53716457	G	A
10	chr10_53724550	0	53724550	G	C
10	chr10_53732448	0	53732448	T	A
10	chr10_53732849	0	53732849	T	G
10	chr10_53736857	0	53736857	T	C
10	chr10_53754147	0	53754147	C	T
10	chr10_53754375	0	53754375	A	C
10	chr10_53755445	0	53755445	G	A
10	chr10_53755645	0	53755645	T	G
10	chr10_53766368	0	53766368	A	G
10	chr10_53774766	0	53774766	T	C
10	chr10_53778223	0	53778223	A	G
10	chr10_53802516	0	53802516	C	G
10	chr10_53803468	0	53803468	T	A
10	chr10_53813220	0	53813220	C	T
10	chr10_53814522	0	53814522	C	T
10	chr10_53818513	0	53818513	C	T
10	chr10_53819728	0	53819728	A	G
10	chr10_53827549	0	53827549	G	A
10	chr10_53833176	0	53833176	A	G
10	chr10_53839376	0	53839376	A	G
10	chr10_53841461	0	53841461	C	T
10	chr10_53842405	0	53842405	T	C
10	chr10_53847835	0	53847835	C	T
10	chr10_53850504	0	53850504	T	G
10	chr10_53852624	0	53852624	G	A
10	chr10_53857032	0	53857032	T	C
10	chr10_53870571	0	53870571	C	A
10	chr10_53870613	0	53870613	C	T
10	chr10_53879847	0	53879847	C	T
10	chr10_53884854	0	53884854	T	C
10	chr10_53890133	0	53890133	C	A
10	chr10_53899768	0	53899768	T	A
10	chr10_53904956	0	53904956	G	T
10	chr10_53915073	0	53915073	C	T
10	chr10_53920559	0	53920559	T	C
10	chr10_53921376	0	53921376	T	G
10	chr10_53922260	0	53922260	C	G
10	chr10_53925533	0	53925533	C	T
10	chr10_53938893	0	53938893	A	G
10	chr10_53940106	0	53940106	C	T
10	chr10_53942368	0	53942368	A	G
10	chr10_53943162	0	53943162	A	G
10	chr10_53949648	0	53949648	G	A
10	chr10_53950688	0	53950688	G	A
10	chr10_53952526	0	53952526	C	T
10	chr10_53959345	0	53959345	T	C
10	chr10_53969648	0	53969648	G	A
10	chr10_53983824	0	53983824	C	T
10	chr10_53984439	0	53984439	T	C
10	chr10_54001308	0	54001308	A	G
10	chr10_54002653	0	54002653	A	G
10	chr10_54015040	0	54015040	A	C
10	chr10_54022778	0	54022778	A	G
10	chr10_54029677	0	54029677	C	T
10	chr10_54035032	0	54035032	G	A
10	chr10_54036856	0	54036856	A	G
10	chr10_54038694	0	54038694	C	T
10	chr10_54038730	0	54038730	A	G
10	chr10_54050506	0	54050506	G	A
10	chr10_54058084	0	54058084	A	G
10	chr10_54074450	0	54074450	G	A
10	chr10_54077513	0	54077513	T	C
10	chr10_54082690	0	54082690	A	G
10	chr10_54127922	0	54127922	A	G
10	chr10_54140537	0	54140537	A	G
10	chr10_54146905	0	54146905	T	C
10	chr10_54149072	0	54149072	C	T
10	chr10_54157125	0	54157125	C	T
10	chr10_54158733	0	54158733	G	A
10	chr10_54161596	0	54161596	C	T
10	chr10_54161715	0	54161715	C	A
10	chr10_54162127	0	54162127	T	G
10	chr10_54176554	0	54176554	T	C
10	chr10_54179268	0	54179268	A	G
10	chr10_54182289	0	54182289	A	G
10	chr10_54196555	0	54196555	G	A
10	chr10_54197004	0	54197004	A	T
10	chr10_54206083	0	54206083	T	C
10	chr10_54211299	0	54211299	G	A
10	chr10_54218295	0	54218295	C	T
10	chr10_54236890	0	54236890	A	G
10	chr10_54258631	0	54258631	A	G
10	chr10_54263985	0	54263985	T	C
10	chr10_54267178	0	54267178	T	G
10	chr10_54271076	0	54271076	G	A
10	chr10_54274307	0	54274307	C	T
10	chr10_54274663	0	54274663	G	A
10	chr10_54280892	0	54280892	T	C
10	chr10_54283833	0	54283833	T	C
10	chr10_54308777	0	54308777	T	C
10	chr10_54317425	0	54317425	A	T
10	chr10_54340142	0	54340142	C	T
10	chr10_54340448	0	54340448	G	A
10	chr10_54349841	0	54349841	G	C
10	chr10_54351910	0	54351910	T	C
10	chr10_54353169	0	54353169	A	G
10	chr10_54354528	0	54354528	A	C
10	chr10_54361909	0	54361909	T	C
10	chr10_54362360	0	54362360	T	C
10	chr10_54365435	0	54365435	T	A
10	chr10_54371744	0	54371744	G	T
10	chr10_54372192	0	54372192	A	G
10	chr10_54377487	0	54377487	T	A
10	chr10_54390537	0	54390537	C	T
10	chr10_54391097	0	54391097	T	C
10	chr10_54409920	0	54409920	A	G
10	chr10_54410311	0	54410311	A	T
10	chr10_54422917	0	54422917	C	T
10	chr10_54423696	0	54423696	G	A
10	chr10_54424048	0	54424048	G	T
10	chr10_54441569	0	54441569	C	T
10	chr10_54446463	0	54446463	T	G
10	chr10_54446792	0	54446792	C	G
10	chr10_54446847	0	54446847	C	T
10	chr10_54452156	0	54452156	C	T
10	chr10_54455399	0	54455399	A	G
10	chr10_54458276	0	54458276	T	C
10	chr10_54465615	0	54465615	G	C
10	chr10_54466898	0	54466898	C	G
10	chr10_54475566	0	54475566	G	A
10	chr10_54484646	0	54484646	C	A
10	chr10_54486838	0	54486838	C	A
10	chr10_54492088	0	54492088	C	T
10	chr10_54493477	0	54493477	G	T
10	chr10_54504422	0	54504422	A	G
10	chr10_54514950	0	54514950	T	C
10	chr10_54523807	0	54523807	T	C
10	chr10_54524051	0	54524051	A	G
10	chr10_54524199	0	54524199	G	T
10	chr10_54525870	0	54525870	T	C
10	chr10_54530886	0	54530886	G	T
10	chr10_54532481	0	54532481	C	A
10	chr10_54537169	0	54537169	A	G
10	chr10_54544080	0	54544080	C	T
10	chr10_54544304	0	54544304	C	A
10	chr10_54551980	0	54551980	C	T
10	chr10_54552219	0	54552219	A	G
10	chr10_54554670	0	54554670	A	G
10	chr10_54560241	0	54560241	T	C
10	chr10_54574991	0	54574991	G	C
10	chr10_54580242	0	54580242	C	T
10	chr10_54582921	0	54582921	C	T
10	chr10_54584134	0	54584134	C	T
10	chr10_54594417	0	54594417	T	C
10	chr10_54595677	0	54595677	T	G
10	chr10_54601323	0	54601323	A	G
10	chr10_54601626	0	54601626	T	C
10	chr10_54614475	0	54614475	C	T
10	chr10_54635897	0	54635897	A	G
10	chr10_54643007	0	54643007	A	C
10	chr10_54655150	0	54655150	T	C
10	chr10_54657095	0	54657095	T	C
10	chr10_54659132	0	54659132	C	T
10	chr10_54659907	0	54659907	C	T
10	chr10_54669202	0	54669202	A	G
10	chr10_54669563	0	54669563	T	G
10	chr10_54670082	0	54670082	A	C
10	chr10_54670104	0	54670104	G	A
10	chr10_54677348	0	54677348	C	A
10	chr10_54677539	0	54677539	A	G
10	chr10_54683647	0	54683647	A	G
10	chr10_54691061	0	54691061	C	T
10	chr10_54693437	0	54693437	C	T
10	chr10_54707747	0	54707747	C	T
10	chr10_54715353	0	54715353	A	C
10	chr10_54715613	0	54715613	A	G
10	chr10_54716605	0	54716605	A	G
10	chr10_54735741	0	54735741	C	T
10	chr10_54741425	0	54741425	G	A
10	chr10_54741431	0	54741431	G	C
10	chr10_54744561	0	54744561	G	C
10	chr10_54746861	0	54746861	T	C
10	chr10_54751230	0	54751230	A	G
10	chr10_54759358	0	54759358	C	T
10	chr10_54769725	0	54769725	A	G
10	chr10_54781188	0	54781188	A	G
10	chr10_54784809	0	54784809	G	A
10	chr10_54787152	0	54787152	C	A
10	chr10_54795981	0	54795981	T	C
10	chr10_54802123	0	54802123	T	C
10	chr10_54806001	0	54806001	T	C
10	chr10_54807710	0	54807710	A	G
10	chr10_54812010	0	54812010	A	G
10	chr10_54813085	0	54813085	G	T
10	chr10_54813889	0	54813889	T	C
10	chr10_54814489	0	54814489	A	G
10	chr10_54815341	0	54815341	G	T
10	chr10_54818898	0	54818898	T	C
10	chr10_54820086	0	54820086	G	T
10	chr10_54846504	0	54846504	C	T
10	chr10_54851506	0	54851506	G	A
10	chr10_54854404	0	54854404	T	A
10	chr10_54856381	0	54856381	G	C
10	chr10_54858534	0	54858534	A	G
10	chr10_54865507	0	54865507	T	C
10	chr10_54868714	0	54868714	C	T
10	chr10_54871512	0	54871512	T	C
10	chr10_54871586	0	54871586	A	G
10	chr10_54871886	0	54871886	G	A
10	chr10_54876924	0	54876924	G	C
10	chr10_54877905	0	54877905	G	A
10	chr10_54884754	0	54884754	C	T
10	chr10_54892133	0	54892133	T	G
10	chr10_54896588	0	54896588	A	G
10	chr10_54899022	0	54899022	G	T
10	chr10_54899107	0	54899107	A	T
10	chr10_54902677	0	54902677	T	C
10	chr10_54902887	0	54902887	G	A
10	chr10_54907950	0	54907950	C	G
10	chr10_54908617	0	54908617	T	C
10	chr10_54912687	0	54912687	A	G
10	chr10_54915789	0	54915789	T	C
10	chr10_54916040	0	54916040	G	C
10	chr10_54917914	0	54917914	A	G
10	chr10_54919827	0	54919827	G	C
10	chr10_54921084	0	54921084	C	G
10	chr10_54925258	0	54925258	C	T
10	chr10_54925632	0	54925632	A	G
10	chr10_54935300	0	54935300	C	T
10	chr10_54941373	0	54941373	G	A
10	chr10_54944103	0	54944103	T	C
10	chr10_54946107	0	54946107	G	C
10	chr10_54953245	0	54953245	C	A
10	chr10_54966714	0	54966714	A	G
10	chr10_54967583	0	54967583	A	G
10	chr10_54968280	0	54968280	C	T
10	chr10_54970798	0	54970798	A	G
10	chr10_54976081	0	54976081	A	G
10	chr10_54978157	0	54978157	A	G
10	chr10_54985049	0	54985049	T	C
10	chr10_54988517	0	54988517	C	T
10	chr10_54989615	0	54989615	C	T
10	chr10_54995986	0	54995986	C	T
10	chr10_54996214	0	54996214	T	C
10	chr10_54996272	0	54996272	T	C
10	chr10_54999671	0	54999671	A	G
10	chr10_55000261	0	55000261	C	G
10	chr10_55006052	0	55006052	A	G
10	chr10_55009387	0	55009387	G	A
10	chr10_55015038	0	55015038	G	C
10	chr10_55024421	0	55024421	G	C
10	chr10_55024712	0	55024712	C	G
10	chr10_55028156	0	55028156	G	C
10	chr10_55030166	0	55030166	A	G
10	chr10_55034903	0	55034903	C	T
10	chr10_55037429	0	55037429	C	G
10	chr10_55039778	0	55039778	A	C
10	chr10_55040319	0	55040319	C	T
10	chr10_55044849	0	55044849	A	G
10	chr10_55046502	0	55046502	C	A
10	chr10_55053586	0	55053586	C	T
10	chr10_55060146	0	55060146	C	G
10	chr10_55067451	0	55067451	T	C
10	chr10_55074700	0	55074700	C	T
10	chr10_55076287	0	55076287	G	C
10	chr10_55083064	0	55083064	T	G
10	chr10_55084808	0	55084808	G	C
10	chr10_55091204	0	55091204	C	A
10	chr10_55095537	0	55095537	C	T
10	chr10_55109801	0	55109801	T	A
10	chr10_55110637	0	55110637	A	T
10	chr10_55112343	0	55112343	C	T
10	chr10_55115609	0	55115609	T	C
10	chr10_55123009	0	55123009	C	T
10	chr10_55131100	0	55131100	C	G
10	chr10_55137051	0	55137051	C	G
10	chr10_55151257	0	55151257	C	T
10	chr10_55162111	0	55162111	C	T
10	chr10_55169012	0	55169012	C	T
10	chr10_55176980	0	55176980	G	A
10	chr10_55181256	0	55181256	C	G
10	chr10_55190313	0	55190313	G	A
10	chr10_55191635	0	55191635	A	G
10	chr10_55209827	0	55209827	C	T
10	chr10_55210055	0	55210055	C	T
10	chr10_55211457	0	55211457	G	A
10	chr10_55211893	0	55211893	C	G
10	chr10_55217840	0	55217840	C	T
10	chr10_55220326	0	55220326	T	C
10	chr10_55226631	0	55226631	C	G
10	chr10_55227167	0	55227167	C	T
10	chr10_55230607	0	55230607	C	A
10	chr10_55235530	0	55235530	T	C
10	chr10_55239037	0	55239037	G	T
10	chr10_55239620	0	55239620	G	A
10	chr10_55245727	0	55245727	T	C
10	chr10_55249415	0	55249415	G	A
10	chr10_55250792	0	55250792	A	G
10	chr10_55254453	0	55254453	A	G
10	chr10_55268536	0	55268536	C	T
10	chr10_55270240	0	55270240	T	G
10	chr10_55271861	0	55271861	G	A
10	chr10_55280267	0	55280267	T	C
10	chr10_55284514	0	55284514	A	G
10	chr10_55288397	0	55288397	C	T
10	chr10_55290727	0	55290727	A	G
10	chr10_55297207	0	55297207	C	T
10	chr10_55305710	0	55305710	G	A
10	chr10_55312749	0	55312749	G	A
10	chr10_55331720	0	55331720	A	C
10	chr10_55334508	0	55334508	T	C
10	chr10_55358287	0	55358287	T	C
10	chr10_55365229	0	55365229	C	T
10	chr10_55367789	0	55367789	T	C
10	chr10_55368303	0	55368303	G	C
10	chr10_55383669	0	55383669	C	T
10	chr10_55389468	0	55389468	T	A
10	chr10_55390100	0	55390100	A	G
10	chr10_55390458	0	55390458	G	T
10	chr10_55395639	0	55395639	G	A
10	chr10_55411168	0	55411168	G	A
10	chr10_55412435	0	55412435	G	A
10	chr10_55417645	0	55417645	C	T
10	chr10_55418687	0	55418687	A	T
10	chr10_55428384	0	55428384	G	C
10	chr10_55438255	0	55438255	C	T
10	chr10_55441806	0	55441806	A	G
10	chr10_55442479	0	55442479	A	G
10	chr10_55443312	0	55443312	G	T
10	chr10_55443794	0	55443794	G	A
10	chr10_55444361	0	55444361	A	T
10	chr10_55444883	0	55444883	A	C
10	chr10_55456072	0	55456072	T	C
10	chr10_55459164	0	55459164	G	A
10	chr10_55477173	0	55477173	G	C
10	chr10_55479013	0	55479013	A	G
10	chr10_55480400	0	55480400	A	G
10	chr10_55481770	0	55481770	A	C
10	chr10_55484245	0	55484245	G	A
10	chr10_55486372	0	55486372	C	T
10	chr10_55490915	0	55490915	A	G
10	chr10_55496736	0	55496736	C	T
10	chr10_55504729	0	55504729	C	T
10	chr10_55519063	0	55519063	T	G
10	chr10_55519166	0	55519166	A	T
10	chr10_55523092	0	55523092	G	A
10	chr10_55527328	0	55527328	G	T
10	chr10_55536550	0	55536550	C	T
10	chr10_55536556	0	55536556	G	A
10	chr10_55538076	0	55538076	G	C
10	chr10_55545527	0	55545527	A	G
10	chr10_55550681	0	55550681	T	C
10	chr10_55556274	0	55556274	T	C
10	chr10_55560297	0	55560297	G	A
10	chr10_55560680	0	55560680	T	G
10	chr10_55562941	0	55562941	G	A
10	chr10_55563789	0	55563789	T	C
10	chr10_55568227	0	55568227	T	C
10	chr10_55568229	0	55568229	T	C
10	chr10_55569986	0	55569986	T	C
10	chr10_55570897	0	55570897	C	A
10	chr10_55572388	0	55572388	A	G
10	chr10_55573793	0	55573793	A	G
10	chr10_55583703	0	55583703	A	G
10	chr10_55590007	0	55590007	G	A
10	chr10_55590082	0	55590082	C	G
10	chr10_55593596	0	55593596	G	T
10	chr10_55594526	0	55594526	A	C
10	chr10_55598527	0	55598527	T	C
10	chr10_55602648	0	55602648	A	G
10	chr10_55608198	0	55608198	T	C
10	chr10_55609632	0	55609632	T	C
10	chr10_55615330	0	55615330	T	C
10	chr10_55619053	0	55619053	C	T
10	chr10_55619623	0	55619623	C	T
10	chr10_55621585	0	55621585	T	C
10	chr10_55630093	0	55630093	A	G
10	chr10_55630803	0	55630803	G	A
10	chr10_55631973	0	55631973	T	C
10	chr10_55633066	0	55633066	G	A
10	chr10_55634047	0	55634047	C	T
10	chr10_55644863	0	55644863	C	G
10	chr10_55647878	0	55647878	A	G
10	chr10_55650091	0	55650091	G	A
10	chr10_55652230	0	55652230	C	A
10	chr10_55653309	0	55653309	C	G
10	chr10_55654017	0	55654017	C	A
10	chr10_55665117	0	55665117	A	G
10	chr10_55672374	0	55672374	A	G
10	chr10_55674457	0	55674457	C	T
10	chr10_55676132	0	55676132	A	C
10	chr10_55676266	0	55676266	T	C
10	chr10_55685779	0	55685779	C	G
10	chr10_55690124	0	55690124	T	C
10	chr10_55692674	0	55692674	C	T
10	chr10_55694400	0	55694400	T	G
10	chr10_55698746	0	55698746	G	A
10	chr10_55706383	0	55706383	G	A
10	chr10_55706637	0	55706637	C	A
10	chr10_55718844	0	55718844	C	G
10	chr10_55720042	0	55720042	C	T
10	chr10_55720951	0	55720951	G	A
10	chr10_55726644	0	55726644	A	G
10	chr10_55737352	0	55737352	T	C
10	chr10_55738759	0	55738759	T	A
10	chr10_55740298	0	55740298	A	G
10	chr10_55741799	0	55741799	T	C
10	chr10_55746778	0	55746778	C	T
10	chr10_55755617	0	55755617	G	C
10	chr10_55756494	0	55756494	A	G
10	chr10_55765266	0	55765266	G	T
10	chr10_55766070	0	55766070	A	G
10	chr10_55773995	0	55773995	T	G
10	chr10_55777855	0	55777855	A	G
10	chr10_55785501	0	55785501	A	G
10	chr10_55799380	0	55799380	G	C
10	chr10_55813384	0	55813384	C	A
10	chr10_55820134	0	55820134	C	T
10	chr10_55823402	0	55823402	C	T
10	chr10_55823817	0	55823817	T	C
10	chr10_55824409	0	55824409	C	T
10	chr10_55825752	0	55825752	T	C
10	chr10_55829223	0	55829223	T	C
10	chr10_55831366	0	55831366	T	G
10	chr10_55835613	0	55835613	T	C
10	chr10_55836794	0	55836794	A	G
10	chr10_55836979	0	55836979	C	T
10	chr10_55856188	0	55856188	A	T
10	chr10_55861849	0	55861849	C	T
10	chr10_55862448	0	55862448	C	G
10	chr10_55864208	0	55864208	T	G
10	chr10_55867350	0	55867350	A	G
10	chr10_55875419	0	55875419	A	C
10	chr10_55886347	0	55886347	A	C
10	chr10_55890920	0	55890920	A	G
10	chr10_55902823	0	55902823	A	G
10	chr10_55923510	0	55923510	C	T
10	chr10_55924876	0	55924876	C	T
10	chr10_55925375	0	55925375	C	T
10	chr10_55930884	0	55930884	G	A
10	chr10_55938611	0	55938611	T	G
10	chr10_55951375	0	55951375	T	A
10	chr10_55955168	0	55955168	G	A
10	chr10_55963027	0	55963027	A	G
10	chr10_55969455	0	55969455	A	G
10	chr10_55971496	0	55971496	C	T
10	chr10_55976320	0	55976320	T	C
10	chr10_55977884	0	55977884	A	T
10	chr10_55990814	0	55990814	A	C
10	chr10_55995355	0	55995355	G	T
10	chr10_55997693	0	55997693	A	G
10	chr10_56010778	0	56010778	G	A
10	chr10_56016267	0	56016267	A	C
10	chr10_56016587	0	56016587	C	T
10	chr10_56019353	0	56019353	C	T
10	chr10_56030736	0	56030736	G	A
10	chr10_56034312	0	56034312	A	T
10	chr10_56034827	0	56034827	C	T
10	chr10_56045981	0	56045981	G	C
10	chr10_56048672	0	56048672	G	T
10	chr10_56052823	0	56052823	T	C
10	chr10_56058390	0	56058390	C	T
10	chr10_56074497	0	56074497	A	G
10	chr10_56076729	0	56076729	T	C
10	chr10_56078040	0	56078040	T	A
10	chr10_56081633	0	56081633	C	T
10	chr10_56091623	0	56091623	A	G
10	chr10_56093109	0	56093109	C	T
10	chr10_56099595	0	56099595	C	T
10	chr10_56100494	0	56100494	T	G
10	chr10_56101533	0	56101533	G	C
10	chr10_56103604	0	56103604	C	T
10	chr10_56104679	0	56104679	T	C
10	chr10_56124450	0	56124450	G	T
10	chr10_56126718	0	56126718	C	T
10	chr10_56134890	0	56134890	T	C
10	chr10_56142310	0	56142310	A	G
10	chr10_56145914	0	56145914	A	G
10	chr10_56155771	0	56155771	A	G
10	chr10_56174370	0	56174370	C	T
10	chr10_56179592	0	56179592	G	T
10	chr10_56186594	0	56186594	A	G
10	chr10_56190551	0	56190551	T	C
10	chr10_56194998	0	56194998	G	A
10	chr10_56197322	0	56197322	T	C
10	chr10_56198875	0	56198875	T	C
10	chr10_56200052	0	56200052	C	G
10	chr10_56200386	0	56200386	G	C
10	chr10_56208214	0	56208214	A	G
10	chr10_56208666	0	56208666	C	T
10	chr10_56212602	0	56212602	A	G
10	chr10_56212910	0	56212910	A	G
10	chr10_56217227	0	56217227	C	G
10	chr10_56224674	0	56224674	T	C
10	chr10_56230213	0	56230213	C	T
10	chr10_56230248	0	56230248	T	C
10	chr10_56233813	0	56233813	C	T
10	chr10_56240908	0	56240908	G	A
10	chr10_56245476	0	56245476	C	A
10	chr10_56248649	0	56248649	C	T
10	chr10_56259289	0	56259289	A	G
10	chr10_56264358	0	56264358	T	C
10	chr10_56278667	0	56278667	T	G
10	chr10_56288020	0	56288020	T	C
10	chr10_56295389	0	56295389	C	T
10	chr10_56301012	0	56301012	G	A
10	chr10_56308215	0	56308215	G	A
10	chr10_56318293	0	56318293	A	G
10	chr10_56319894	0	56319894	G	A
10	chr10_56341010	0	56341010	C	G
10	chr10_56341012	0	56341012	C	T
10	chr10_56355997	0	56355997	T	C
10	chr10_56358200	0	56358200	A	G
10	chr10_56367399	0	56367399	T	C
10	chr10_56370864	0	56370864	C	G
10	chr10_56371387	0	56371387	T	C
10	chr10_56371676	0	56371676	A	G
10	chr10_56376059	0	56376059	A	G
10	chr10_56389682	0	56389682	A	C
10	chr10_56420436	0	56420436	C	T
10	chr10_56421111	0	56421111	A	G
10	chr10_56439655	0	56439655	T	C
10	chr10_56447297	0	56447297	G	C
10	chr10_56448768	0	56448768	G	T
10	chr10_56459582	0	56459582	A	G
10	chr10_56471135	0	56471135	A	G
10	chr10_56471308	0	56471308	C	T
10	chr10_56477822	0	56477822	T	C
10	chr10_56487868	0	56487868	A	C
10	chr10_56495134	0	56495134	T	C
10	chr10_56496804	0	56496804	C	T
10	chr10_56500725	0	56500725	T	C
10	chr10_56530191	0	56530191	C	T
10	chr10_56531764	0	56531764	T	C
10	chr10_56534687	0	56534687	T	C
10	chr10_56545221	0	56545221	A	G
10	chr10_56546406	0	56546406	A	G
10	chr10_56547973	0	56547973	A	G
10	chr10_56550971	0	56550971	A	T
10	chr10_56553466	0	56553466	A	G
10	chr10_56556879	0	56556879	A	G
10	chr10_56559047	0	56559047	T	G
10	chr10_56559947	0	56559947	G	A
10	chr10_56575076	0	56575076	C	G
10	chr10_56579830	0	56579830	G	A
10	chr10_56582381	0	56582381	T	C
10	chr10_56589962	0	56589962	G	A
10	chr10_56592394	0	56592394	A	C
10	chr10_56619562	0	56619562	A	T
10	chr10_56622779	0	56622779	A	G
10	chr10_56624013	0	56624013	A	C
10	chr10_56626403	0	56626403	C	T
10	chr10_56627323	0	56627323	A	G
10	chr10_56639746	0	56639746	C	T
10	chr10_56649300	0	56649300	C	A
10	chr10_56653812	0	56653812	G	A
10	chr10_56654785	0	56654785	G	T
10	chr10_56660411	0	56660411	C	T
10	chr10_56661639	0	56661639	G	A
10	chr10_56665766	0	56665766	T	C
10	chr10_56670567	0	56670567	G	A
10	chr10_56681138	0	56681138	G	T
10	chr10_56684612	0	56684612	G	C
10	chr10_56689515	0	56689515	T	C
10	chr10_56690668	0	56690668	T	C
10	chr10_56700702	0	56700702	G	T
10	chr10_56703337	0	56703337	T	C
10	chr10_56710752	0	56710752	T	C
10	chr10_56711908	0	56711908	A	G
10	chr10_56712151	0	56712151	C	T
10	chr10_56719630	0	56719630	T	C
10	chr10_56723503	0	56723503	G	C
10	chr10_56726202	0	56726202	T	A
10	chr10_56732103	0	56732103	G	A
10	chr10_56733383	0	56733383	C	T
10	chr10_56753640	0	56753640	A	G
10	chr10_56757363	0	56757363	C	T
10	chr10_56759621	0	56759621	A	G
10	chr10_56760889	0	56760889	G	A
10	chr10_56762089	0	56762089	C	G
10	chr10_56763741	0	56763741	A	G
10	chr10_56764418	0	56764418	A	G
10	chr10_56770010	0	56770010	T	A
10	chr10_56774009	0	56774009	T	C
10	chr10_56774036	0	56774036	T	C
10	chr10_56777786	0	56777786	G	A
10	chr10_56779237	0	56779237	T	C
10	chr10_56786574	0	56786574	C	G
10	chr10_56789466	0	56789466	C	T
10	chr10_56797297	0	56797297	A	C
10	chr10_56798333	0	56798333	T	C
10	chr10_56802320	0	56802320	G	A
10	chr10_56802506	0	56802506	G	T
10	chr10_56808170	0	56808170	T	C
10	chr10_56812944	0	56812944	G	A
10	chr10_56813646	0	56813646	T	C
10	chr10_56822216	0	56822216	A	T
10	chr10_56831457	0	56831457	A	T
10	chr10_56831900	0	56831900	C	A
10	chr10_56842167	0	56842167	C	G
10	chr10_56843219	0	56843219	G	A
10	chr10_56859726	0	56859726	A	G
10	chr10_56860358	0	56860358	A	G
10	chr10_56861454	0	56861454	C	T
10	chr10_56869748	0	56869748	C	T
10	chr10_56870596	0	56870596	T	C
10	chr10_56872388	0	56872388	A	C
10	chr10_56882215	0	56882215	A	C
10	chr10_56882894	0	56882894	C	G
10	chr10_56890842	0	56890842	C	T
10	chr10_56905071	0	56905071	G	A
10	chr10_56911557	0	56911557	T	C
10	chr10_56915711	0	56915711	A	C
10	chr10_56919398	0	56919398	A	G
10	chr10_56925498	0	56925498	A	C
10	chr10_56929541	0	56929541	T	C
10	chr10_56932288	0	56932288	A	G
10	chr10_56933511	0	56933511	C	T
10	chr10_56933769	0	56933769	T	A
10	chr10_56935622	0	56935622	G	A
10	chr10_56937732	0	56937732	T	C
10	chr10_56942005	0	56942005	A	G
10	chr10_56945767	0	56945767	G	A
10	chr10_56948924	0	56948924	G	C
10	chr10_56953090	0	56953090	A	G
10	chr10_56961694	0	56961694	A	T
10	chr10_56964715	0	56964715	A	C
10	chr10_56971932	0	56971932	C	A
10	chr10_56979138	0	56979138	G	T
10	chr10_56990365	0	56990365	T	C
10	chr10_56992724	0	56992724	C	G
10	chr10_56994742	0	56994742	T	C
10	chr10_56999108	0	56999108	C	T
10	chr10_57003291	0	57003291	G	A
10	chr10_57017514	0	57017514	T	C
10	chr10_57018558	0	57018558	G	A
10	chr10_57020543	0	57020543	T	C
10	chr10_57021139	0	57021139	T	C
10	chr10_57032430	0	57032430	G	T
10	chr10_57037574	0	57037574	G	A
10	chr10_57040101	0	57040101	T	C
10	chr10_57040316	0	57040316	C	T
10	chr10_57054934	0	57054934	C	T
10	chr10_57055414	0	57055414	C	T
10	chr10_57055769	0	57055769	G	A
10	chr10_57067512	0	57067512	T	G
10	chr10_57074171	0	57074171	A	C
10	chr10_57085174	0	57085174	A	G
10	chr10_57088361	0	57088361	C	T
10	chr10_57091503	0	57091503	A	G
10	chr10_57093110	0	57093110	G	A
10	chr10_57096153	0	57096153	C	T
10	chr10_57099634	0	57099634	T	C
10	chr10_57102036	0	57102036	T	C
10	chr10_57104297	0	57104297	G	A
10	chr10_57123540	0	57123540	C	T
10	chr10_57124171	0	57124171	T	C
10	chr10_57137701	0	57137701	A	G
10	chr10_57142189	0	57142189	T	C
10	chr10_57145945	0	57145945	A	G
10	chr10_57146091	0	57146091	A	G
10	chr10_57146601	0	57146601	A	G
10	chr10_57148100	0	57148100	G	T
10	chr10_57158867	0	57158867	A	G
10	chr10_57165904	0	57165904	A	G
10	chr10_57193943	0	57193943	C	G
10	chr10_57208767	0	57208767	T	C
10	chr10_57221540	0	57221540	T	C
10	chr10_57221895	0	57221895	G	A
10	chr10_57226708	0	57226708	A	G
10	chr10_57244441	0	57244441	T	A
10	chr10_57244772	0	57244772	C	T
10	chr10_57264064	0	57264064	G	T
10	chr10_57267202	0	57267202	G	T
10	chr10_57270691	0	57270691	T	C
10	chr10_57270813	0	57270813	C	T
10	chr10_57280912	0	57280912	A	G
10	chr10_57287399	0	57287399	G	T
10	chr10_57287987	0	57287987	A	G
10	chr10_57297279	0	57297279	C	A
10	chr10_57300168	0	57300168	G	T
10	chr10_57315122	0	57315122	T	C
10	chr10_57316787	0	57316787	T	C
10	chr10_57318298	0	57318298	T	G
10	chr10_57320987	0	57320987	G	T
10	chr10_57323678	0	57323678	A	G
10	chr10_57328637	0	57328637	G	A
10	chr10_57332557	0	57332557	C	T
10	chr10_57334775	0	57334775	T	C
10	chr10_57335813	0	57335813	A	G
10	chr10_57336459	0	57336459	G	A
10	chr10_57343451	0	57343451	A	G
10	chr10_57344737	0	57344737	C	T
10	chr10_57349593	0	57349593	C	G
10	chr10_57354008	0	57354008	G	C
10	chr10_57354355	0	57354355	A	G
10	chr10_57356944	0	57356944	G	A
10	chr10_57357177	0	57357177	A	G
10	chr10_57364213	0	57364213	A	G
10	chr10_57377135	0	57377135	G	T
10	chr10_57383189	0	57383189	T	C
10	chr10_57408128	0	57408128	A	G
10	chr10_57408270	0	57408270	G	A
10	chr10_57412396	0	57412396	T	C
10	chr10_57418931	0	57418931	C	T
10	chr10_57421369	0	57421369	T	C
10	chr10_57423091	0	57423091	G	C
10	chr10_57426757	0	57426757	G	A
10	chr10_57433149	0	57433149	T	A
10	chr10_57434452	0	57434452	T	C
10	chr10_57436269	0	57436269	G	A
10	chr10_57436399	0	57436399	C	T
10	chr10_57437154	0	57437154	T	G
10	chr10_57446093	0	57446093	A	C
10	chr10_57454662	0	57454662	T	C
10	chr10_57457447	0	57457447	C	T
10	chr10_57457840	0	57457840	A	G
10	chr10_57458602	0	57458602	T	C
10	chr10_57469140	0	57469140	C	T
10	chr10_57480041	0	57480041	C	T
10	chr10_57480759	0	57480759	T	G
10	chr10_57482905	0	57482905	C	T
10	chr10_57487006	0	57487006	G	T
10	chr10_57488941	0	57488941	C	T
10	chr10_57502141	0	57502141	C	T
10	chr10_57526319	0	57526319	G	T
10	chr10_57533763	0	57533763	A	C
10	chr10_57534760	0	57534760	T	A
10	chr10_57545820	0	57545820	A	G
10	chr10_57550138	0	57550138	C	T
10	chr10_57552708	0	57552708	C	A
10	chr10_57553083	0	57553083	G	A
10	chr10_57556101	0	57556101	T	C
10	chr10_57557819	0	57557819	A	G
10	chr10_57558276	0	57558276	A	G
10	chr10_57563400	0	57563400	G	A
10	chr10_57565916	0	57565916	T	G
10	chr10_57575245	0	57575245	G	C
10	chr10_57577856	0	57577856	T	A
10	chr10_57580134	0	57580134	A	G
10	chr10_57581062	0	57581062	A	G
10	chr10_57582102	0	57582102	T	C
10	chr10_57585325	0	57585325	T	G
10	chr10_57585918	0	57585918	T	C
10	chr10_57587044	0	57587044	T	G
10	chr10_57590095	0	57590095	G	A
10	chr10_57601609	0	57601609	A	T
10	chr10_57601964	0	57601964	A	G
10	chr10_57604620	0	57604620	G	A
10	chr10_57608587	0	57608587	G	C
10	chr10_57608953	0	57608953	T	C
10	chr10_57611221	0	57611221	G	A
10	chr10_57617514	0	57617514	T	C
10	chr10_57618290	0	57618290	T	C
10	chr10_57623191	0	57623191	G	A
10	chr10_57624598	0	57624598	A	G
10	chr10_57633078	0	57633078	T	C
10	chr10_57634077	0	57634077	A	G
10	chr10_57639447	0	57639447	T	G
10	chr10_57644530	0	57644530	C	G
10	chr10_57644665	0	57644665	G	A
10	chr10_57647257	0	57647257	C	G
10	chr10_57656197	0	57656197	A	C
10	chr10_57656707	0	57656707	T	C
10	chr10_57661764	0	57661764	T	C
10	chr10_57668768	0	57668768	G	A
10	chr10_57674890	0	57674890	T	G
10	chr10_57676707	0	57676707	C	G
10	chr10_57677449	0	57677449	T	A
10	chr10_57682326	0	57682326	T	C
10	chr10_57685818	0	57685818	C	G
10	chr10_57688093	0	57688093	G	A
10	chr10_57689572	0	57689572	T	C
10	chr10_57690111	0	57690111	A	G
10	chr10_57692906	0	57692906	C	G
10	chr10_57694068	0	57694068	G	A
10	chr10_57695885	0	57695885	A	G
10	chr10_57699272	0	57699272	T	C
10	chr10_57700137	0	57700137	T	C
10	chr10_57701584	0	57701584	T	C
10	chr10_57702448	0	57702448	A	G
10	chr10_57703332	0	57703332	T	C
10	chr10_57714006	0	57714006	T	C
10	chr10_57716171	0	57716171	C	T
10	chr10_57718661	0	57718661	T	C
10	chr10_57729396	0	57729396	A	T
10	chr10_57729930	0	57729930	A	G
10	chr10_57735238	0	57735238	T	C
10	chr10_57739830	0	57739830	A	G
10	chr10_57746483	0	57746483	A	G
10	chr10_57747728	0	57747728	G	A
10	chr10_57750149	0	57750149	A	G
10	chr10_57752221	0	57752221	A	G
10	chr10_57753280	0	57753280	C	T
10	chr10_57758372	0	57758372	C	T
10	chr10_57762799	0	57762799	G	C
10	chr10_57763197	0	57763197	G	C
10	chr10_57767371	0	57767371	C	T
10	chr10_57784441	0	57784441	C	T
10	chr10_57793402	0	57793402	C	T
10	chr10_57801010	0	57801010	C	G
10	chr10_57802970	0	57802970	G	A
10	chr10_57810083	0	57810083	G	A
10	chr10_57817608	0	57817608	T	G
10	chr10_57831602	0	57831602	G	C
10	chr10_57838938	0	57838938	A	G
10	chr10_57841284	0	57841284	G	A
10	chr10_57841730	0	57841730	T	C
10	chr10_57843318	0	57843318	C	T
10	chr10_57845124	0	57845124	G	A
10	chr10_57846265	0	57846265	C	T
10	chr10_57850173	0	57850173	T	C
10	chr10_57870516	0	57870516	T	A
10	chr10_57872150	0	57872150	A	G
10	chr10_57873302	0	57873302	C	T
10	chr10_57876828	0	57876828	A	G
10	chr10_57887065	0	57887065	T	C
10	chr10_57901005	0	57901005	G	A
10	chr10_57908157	0	57908157	T	C
10	chr10_57916679	0	57916679	T	C
10	chr10_57918526	0	57918526	A	G
10	chr10_57931361	0	57931361	G	A
10	chr10_57934598	0	57934598	T	C
10	chr10_57940389	0	57940389	T	C
10	chr10_57952693	0	57952693	T	C
10	chr10_57959192	0	57959192	G	A
10	chr10_57968048	0	57968048	C	A
10	chr10_57971140	0	57971140	C	A
10	chr10_57971596	0	57971596	T	C
10	chr10_57972043	0	57972043	G	A
10	chr10_57972936	0	57972936	A	G
10	chr10_57974703	0	57974703	G	A
10	chr10_57977913	0	57977913	A	G
10	chr10_57977985	0	57977985	G	C
10	chr10_57982310	0	57982310	G	A
10	chr10_57995211	0	57995211	T	C
10	chr10_57996410	0	57996410	G	A
10	chr10_57997943	0	57997943	T	G
10	chr10_57998410	0	57998410	G	T
10	chr10_58020883	0	58020883	C	T
10	chr10_58022487	0	58022487	T	C
10	chr10_58028118	0	58028118	C	T
10	chr10_58050215	0	58050215	A	G
10	chr10_58052558	0	58052558	G	A
10	chr10_58076636	0	58076636	C	A
10	chr10_58081611	0	58081611	C	T
10	chr10_58095011	0	58095011	T	C
10	chr10_58108907	0	58108907	T	C
10	chr10_58116285	0	58116285	T	C
10	chr10_58119860	0	58119860	C	T
10	chr10_58120125	0	58120125	T	C
10	chr10_58124498	0	58124498	C	T
10	chr10_58125135	0	58125135	C	T
10	chr10_58126625	0	58126625	T	C
10	chr10_58129536	0	58129536	G	C
10	chr10_58133783	0	58133783	C	T
10	chr10_58139496	0	58139496	C	G
10	chr10_58145598	0	58145598	C	G
10	chr10_58148166	0	58148166	T	G
10	chr10_58151829	0	58151829	T	C
10	chr10_58167585	0	58167585	T	C
10	chr10_58176305	0	58176305	A	T
10	chr10_58183304	0	58183304	T	C
10	chr10_58185920	0	58185920	G	T
10	chr10_58190660	0	58190660	G	A
10	chr10_58195146	0	58195146	T	C
10	chr10_58201277	0	58201277	C	T
10	chr10_58203963	0	58203963	G	A
10	chr10_58207729	0	58207729	C	T
10	chr10_58216136	0	58216136	A	G
10	chr10_58220105	0	58220105	T	C
10	chr10_58221266	0	58221266	T	C
10	chr10_58222527	0	58222527	A	G
10	chr10_58230293	0	58230293	G	A
10	chr10_58234494	0	58234494	C	T
10	chr10_58243197	0	58243197	A	G
10	chr10_58243545	0	58243545	T	G
10	chr10_58250439	0	58250439	T	C
10	chr10_58256532	0	58256532	G	A
10	chr10_58268299	0	58268299	C	T
10	chr10_58308619	0	58308619	T	C
10	chr10_58311452	0	58311452	C	T
10	chr10_58319037	0	58319037	T	C
10	chr10_58323797	0	58323797	C	T
10	chr10_58333624	0	58333624	T	C
10	chr10_58339575	0	58339575	T	G
10	chr10_58347708	0	58347708	G	T
10	chr10_58356528	0	58356528	G	A
10	chr10_58356742	0	58356742	T	C
10	chr10_58363249	0	58363249	G	A
10	chr10_58363609	0	58363609	T	C
10	chr10_58367820	0	58367820	T	C
10	chr10_58370661	0	58370661	C	G
10	chr10_58376568	0	58376568	C	A
10	chr10_58376743	0	58376743	G	A
10	chr10_58377350	0	58377350	G	A
10	chr10_58378339	0	58378339	C	T
10	chr10_58379278	0	58379278	A	G
10	chr10_58381712	0	58381712	C	T
10	chr10_58384372	0	58384372	C	T
10	chr10_58393969	0	58393969	A	G
10	chr10_58397622	0	58397622	T	C
10	chr10_58400889	0	58400889	A	G
10	chr10_58422705	0	58422705	G	C
10	chr10_58423666	0	58423666	A	G
10	chr10_58426941	0	58426941	G	T
10	chr10_58430639	0	58430639	C	T
10	chr10_58436604	0	58436604	T	C
10	chr10_58438261	0	58438261	T	C
10	chr10_58440854	0	58440854	G	A
10	chr10_58442460	0	58442460	T	C
10	chr10_58454877	0	58454877	T	C
10	chr10_58464580	0	58464580	C	G
10	chr10_58471710	0	58471710	T	C
10	chr10_58471720	0	58471720	A	G
10	chr10_58473305	0	58473305	T	C
10	chr10_58475959	0	58475959	G	A
10	chr10_58477631	0	58477631	G	A
10	chr10_58484310	0	58484310	C	T
10	chr10_58485035	0	58485035	T	C
10	chr10_58502800	0	58502800	A	G
10	chr10_58519955	0	58519955	C	A
10	chr10_58524415	0	58524415	T	C
10	chr10_58525298	0	58525298	A	G
10	chr10_58529091	0	58529091	A	G
10	chr10_58530570	0	58530570	G	T
10	chr10_58534061	0	58534061	G	A
10	chr10_58538797	0	58538797	A	G
10	chr10_58544054	0	58544054	C	T
10	chr10_58544252	0	58544252	G	A
10	chr10_58552682	0	58552682	A	G
10	chr10_58555469	0	58555469	A	G
10	chr10_58555891	0	58555891	A	G
10	chr10_58556312	0	58556312	G	A
10	chr10_58559677	0	58559677	C	T
10	chr10_58564839	0	58564839	G	A
10	chr10_58566922	0	58566922	C	G
10	chr10_58567097	0	58567097	T	C
10	chr10_58568290	0	58568290	T	C
10	chr10_58569982	0	58569982	G	T
10	chr10_58576301	0	58576301	C	T
10	chr10_58578396	0	58578396	C	T
10	chr10_58578918	0	58578918	A	G
10	chr10_58580475	0	58580475	C	G
10	chr10_58583202	0	58583202	A	G
10	chr10_58584053	0	58584053	T	C
10	chr10_58584963	0	58584963	C	T
10	chr10_58585709	0	58585709	C	T
10	chr10_58599780	0	58599780	T	C
10	chr10_58607259	0	58607259	T	C
10	chr10_58611334	0	58611334	C	T
10	chr10_58612747	0	58612747	C	T
10	chr10_58612970	0	58612970	G	A
10	chr10_58614376	0	58614376	T	C
10	chr10_58614572	0	58614572	G	A
10	chr10_58623362	0	58623362	C	T
10	chr10_58623694	0	58623694	G	C
10	chr10_58628024	0	58628024	G	A
10	chr10_58628918	0	58628918	A	G
10	chr10_58633661	0	58633661	C	T
10	chr10_58636959	0	58636959	C	A
10	chr10_58648269	0	58648269	G	A
10	chr10_58648606	0	58648606	T	C
10	chr10_58648803	0	58648803	G	A
10	chr10_58656809	0	58656809	C	T
10	chr10_58657222	0	58657222	T	C
10	chr10_58658594	0	58658594	C	A
10	chr10_58659348	0	58659348	C	G
10	chr10_58662318	0	58662318	A	G
10	chr10_58663217	0	58663217	T	G
10	chr10_58667057	0	58667057	A	T
10	chr10_58669167	0	58669167	G	A
10	chr10_58671596	0	58671596	T	C
10	chr10_58674786	0	58674786	G	A
10	chr10_58679082	0	58679082	A	G
10	chr10_58679941	0	58679941	A	G
10	chr10_58686251	0	58686251	C	T
10	chr10_58691752	0	58691752	A	G
10	chr10_58692410	0	58692410	T	C
10	chr10_58697808	0	58697808	C	T
10	chr10_58713657	0	58713657	A	G
10	chr10_58716115	0	58716115	A	G
10	chr10_58716783	0	58716783	T	C
10	chr10_58720304	0	58720304	A	G
10	chr10_58729734	0	58729734	C	G
10	chr10_58734629	0	58734629	T	C
10	chr10_58736949	0	58736949	A	G
10	chr10_58738016	0	58738016	A	G
10	chr10_58754389	0	58754389	G	A
10	chr10_58757696	0	58757696	T	C
10	chr10_58766170	0	58766170	G	C
10	chr10_58769308	0	58769308	A	G
10	chr10_58769660	0	58769660	T	C
10	chr10_58769952	0	58769952	T	C
10	chr10_58771499	0	58771499	C	T
10	chr10_58773947	0	58773947	C	T
10	chr10_58793681	0	58793681	C	A
10	chr10_58794915	0	58794915	T	A
10	chr10_58798547	0	58798547	A	G
10	chr10_58812024	0	58812024	G	A
10	chr10_58819718	0	58819718	A	T
10	chr10_58825665	0	58825665	C	T
10	chr10_58857373	0	58857373	T	C
10	chr10_58874912	0	58874912	A	G
10	chr10_58901650	0	58901650	A	T
10	chr10_58915698	0	58915698	G	T
10	chr10_58917508	0	58917508	C	G
10	chr10_58931299	0	58931299	A	C
10	chr10_58957860	0	58957860	G	C
10	chr10_58965919	0	58965919	T	C
10	chr10_58970944	0	58970944	A	C
10	chr10_58970957	0	58970957	A	C
10	chr10_58973198	0	58973198	T	C
10	chr10_58987027	0	58987027	A	G
10	chr10_58987933	0	58987933	G	A
10	chr10_58992201	0	58992201	C	T
10	chr10_59007613	0	59007613	G	A
10	chr10_59008681	0	59008681	T	G
10	chr10_59009372	0	59009372	G	A
10	chr10_59012834	0	59012834	T	C
10	chr10_59014759	0	59014759	A	G
10	chr10_59019872	0	59019872	T	C
10	chr10_59022087	0	59022087	A	G
10	chr10_59023926	0	59023926	G	A
10	chr10_59028833	0	59028833	A	G
10	chr10_59030879	0	59030879	T	C
10	chr10_59032743	0	59032743	G	C
10	chr10_59034811	0	59034811	C	G
10	chr10_59036996	0	59036996	C	A
10	chr10_59039569	0	59039569	T	C
10	chr10_59040382	0	59040382	G	T
10	chr10_59042919	0	59042919	G	A
10	chr10_59051047	0	59051047	A	G
10	chr10_59051977	0	59051977	A	G
10	chr10_59056681	0	59056681	T	C
10	chr10_59057733	0	59057733	T	A
10	chr10_59073971	0	59073971	C	T
10	chr10_59075387	0	59075387	A	G
10	chr10_59077916	0	59077916	C	T
10	chr10_59078224	0	59078224	T	A
10	chr10_59080102	0	59080102	G	A
10	chr10_59081430	0	59081430	G	T
10	chr10_59085563	0	59085563	A	G
10	chr10_59086762	0	59086762	C	A
10	chr10_59095454	0	59095454	A	G
10	chr10_59100667	0	59100667	T	C
10	chr10_59106419	0	59106419	A	C
10	chr10_59106505	0	59106505	G	A
10	chr10_59111269	0	59111269	G	T
10	chr10_59111636	0	59111636	G	A
10	chr10_59117618	0	59117618	A	G
10	chr10_59124286	0	59124286	C	T
10	chr10_59127757	0	59127757	C	G
10	chr10_59129428	0	59129428	T	C
10	chr10_59133873	0	59133873	C	T
10	chr10_59134547	0	59134547	A	G
10	chr10_59135065	0	59135065	C	T
10	chr10_59144816	0	59144816	A	C
10	chr10_59144869	0	59144869	C	T
10	chr10_59145802	0	59145802	G	C
10	chr10_59146803	0	59146803	T	G
10	chr10_59161225	0	59161225	T	G
10	chr10_59169501	0	59169501	T	C
10	chr10_59173847	0	59173847	A	C
10	chr10_59175050	0	59175050	C	T
10	chr10_59175437	0	59175437	T	C
10	chr10_59185196	0	59185196	T	G
10	chr10_59186820	0	59186820	A	G
10	chr10_59192560	0	59192560	T	C
10	chr10_59202411	0	59202411	C	T
10	chr10_59207129	0	59207129	G	A
10	chr10_59207413	0	59207413	A	G
10	chr10_59216080	0	59216080	C	A
10	chr10_59224998	0	59224998	A	T
10	chr10_59233631	0	59233631	G	T
10	chr10_59235782	0	59235782	T	C
10	chr10_59236704	0	59236704	C	T
10	chr10_59236947	0	59236947	C	T
10	chr10_59251879	0	59251879	G	T
10	chr10_59264726	0	59264726	C	T
10	chr10_59266382	0	59266382	C	A
10	chr10_59269161	0	59269161	A	G
10	chr10_59271680	0	59271680	A	C
10	chr10_59271736	0	59271736	A	C
10	chr10_59272288	0	59272288	G	A
10	chr10_59272438	0	59272438	C	T
10	chr10_59278623	0	59278623	T	C
10	chr10_59280123	0	59280123	T	C
10	chr10_59284103	0	59284103	A	G
10	chr10_59301653	0	59301653	T	C
10	chr10_59314959	0	59314959	A	C
10	chr10_59315754	0	59315754	C	T
10	chr10_59318943	0	59318943	C	T
10	chr10_59331414	0	59331414	T	A
10	chr10_59349326	0	59349326	T	C
10	chr10_59349348	0	59349348	C	T
10	chr10_59359252	0	59359252	C	T
10	chr10_59359312	0	59359312	A	C
10	chr10_59360928	0	59360928	G	A
10	chr10_59363063	0	59363063	T	C
10	chr10_59366091	0	59366091	A	G
10	chr10_59373616	0	59373616	A	G
10	chr10_59375307	0	59375307	G	C
10	chr10_59383282	0	59383282	A	G
10	chr10_59400634	0	59400634	G	C
10	chr10_59412137	0	59412137	G	A
10	chr10_59414025	0	59414025	G	A
10	chr10_59414866	0	59414866	C	T
10	chr10_59438342	0	59438342	A	G
10	chr10_59443608	0	59443608	T	C
10	chr10_59445433	0	59445433	T	G
10	chr10_59446577	0	59446577	A	G
10	chr10_59449176	0	59449176	T	C
10	chr10_59449579	0	59449579	A	G
10	chr10_59453884	0	59453884	A	C
10	chr10_59457749	0	59457749	T	C
10	chr10_59458114	0	59458114	T	C
10	chr10_59463387	0	59463387	T	C
10	chr10_59464045	0	59464045	T	C
10	chr10_59467871	0	59467871	T	C
10	chr10_59478418	0	59478418	A	G
10	chr10_59481527	0	59481527	A	G
10	chr10_59484977	0	59484977	T	C
10	chr10_59488893	0	59488893	C	G
10	chr10_59491193	0	59491193	A	G
10	chr10_59493983	0	59493983	T	A
10	chr10_59495979	0	59495979	T	C
10	chr10_59496021	0	59496021	T	A
10	chr10_59497524	0	59497524	G	A
10	chr10_59502796	0	59502796	G	A
10	chr10_59510402	0	59510402	A	G
10	chr10_59517719	0	59517719	A	C
10	chr10_59522907	0	59522907	G	A
10	chr10_59525761	0	59525761	T	C
10	chr10_59530504	0	59530504	G	A
10	chr10_59530774	0	59530774	T	C
10	chr10_59544118	0	59544118	T	C
10	chr10_59546937	0	59546937	C	G
10	chr10_59551524	0	59551524	A	G
10	chr10_59555546	0	59555546	T	C
10	chr10_59558554	0	59558554	G	A
10	chr10_59578188	0	59578188	G	A
10	chr10_59585814	0	59585814	G	T
10	chr10_59586112	0	59586112	G	A
10	chr10_59589055	0	59589055	G	A
10	chr10_59591353	0	59591353	A	G
10	chr10_59592321	0	59592321	G	A
10	chr10_59592931	0	59592931	G	A
10	chr10_59594266	0	59594266	T	C
10	chr10_59596282	0	59596282	G	C
10	chr10_59605906	0	59605906	G	T
10	chr10_59606016	0	59606016	C	A
10	chr10_59613424	0	59613424	G	A
10	chr10_59614306	0	59614306	G	C
10	chr10_59614709	0	59614709	T	C
10	chr10_59615136	0	59615136	T	C
10	chr10_59616709	0	59616709	T	C
10	chr10_59617316	0	59617316	G	T
10	chr10_59619007	0	59619007	C	T
10	chr10_59624541	0	59624541	A	G
10	chr10_59625219	0	59625219	T	C
10	chr10_59632675	0	59632675	A	C
10	chr10_59638935	0	59638935	G	A
10	chr10_59642795	0	59642795	C	A
10	chr10_59644256	0	59644256	C	A
10	chr10_59651704	0	59651704	G	A
10	chr10_59651876	0	59651876	T	C
10	chr10_59653602	0	59653602	A	G
10	chr10_59655093	0	59655093	C	T
10	chr10_59665284	0	59665284	T	C
10	chr10_59670919	0	59670919	T	G
10	chr10_59672225	0	59672225	G	C
10	chr10_59677111	0	59677111	A	C
10	chr10_59677214	0	59677214	A	G
10	chr10_59681848	0	59681848	C	G
10	chr10_59683284	0	59683284	A	T
10	chr10_59683656	0	59683656	A	C
10	chr10_59690138	0	59690138	A	G
10	chr10_59690437	0	59690437	C	T
10	chr10_59700033	0	59700033	A	G
10	chr10_59704912	0	59704912	C	T
10	chr10_59714219	0	59714219	T	C
10	chr10_59718336	0	59718336	T	G
10	chr10_59729400	0	59729400	T	C
10	chr10_59729668	0	59729668	A	G
10	chr10_59738932	0	59738932	G	A
10	chr10_59746353	0	59746353	C	A
10	chr10_59746866	0	59746866	T	C
10	chr10_59748928	0	59748928	T	C
10	chr10_59752867	0	59752867	A	T
10	chr10_59757838	0	59757838	T	G
10	chr10_59758546	0	59758546	C	A
10	chr10_59759451	0	59759451	C	T
10	chr10_59771934	0	59771934	T	C
10	chr10_59772872	0	59772872	A	T
10	chr10_59774913	0	59774913	T	C
10	chr10_59776122	0	59776122	A	G
10	chr10_59781223	0	59781223	C	T
10	chr10_59784938	0	59784938	A	G
10	chr10_59798043	0	59798043	T	C
10	chr10_59804698	0	59804698	C	T
10	chr10_59807803	0	59807803	G	C
10	chr10_59809126	0	59809126	C	T
10	chr10_59828499	0	59828499	T	C
10	chr10_59835183	0	59835183	C	G
10	chr10_59839648	0	59839648	G	T
10	chr10_59846182	0	59846182	G	T
10	chr10_59852982	0	59852982	G	T
10	chr10_59853201	0	59853201	C	T
10	chr10_59853846	0	59853846	C	T
10	chr10_59854417	0	59854417	C	G
10	chr10_59873993	0	59873993	C	A
10	chr10_59885079	0	59885079	T	C
10	chr10_59890544	0	59890544	T	G
10	chr10_59893384	0	59893384	T	C
10	chr10_59896918	0	59896918	G	A
10	chr10_59899742	0	59899742	C	T
10	chr10_59908241	0	59908241	C	T
10	chr10_59908908	0	59908908	C	T
10	chr10_59911191	0	59911191	G	A
10	chr10_59912435	0	59912435	T	C
10	chr10_59916387	0	59916387	C	A
10	chr10_59922045	0	59922045	A	G
10	chr10_59924057	0	59924057	A	T
10	chr10_59929759	0	59929759	T	C
10	chr10_59930037	0	59930037	A	G
10	chr10_59930664	0	59930664	C	T
10	chr10_59933346	0	59933346	C	T
10	chr10_59934783	0	59934783	G	A
10	chr10_59935514	0	59935514	A	G
10	chr10_59939631	0	59939631	A	G
10	chr10_59959188	0	59959188	T	G
10	chr10_59959544	0	59959544	C	G
10	chr10_59960068	0	59960068	G	T
10	chr10_59961173	0	59961173	A	G
10	chr10_59963944	0	59963944	C	T
10	chr10_59966414	0	59966414	C	T
10	chr10_59967982	0	59967982	T	C
10	chr10_59968196	0	59968196	A	C
10	chr10_59969349	0	59969349	G	A
10	chr10_59970575	0	59970575	T	C
10	chr10_59975533	0	59975533	G	T
10	chr10_59977934	0	59977934	C	G
10	chr10_59982387	0	59982387	A	G
10	chr10_59996208	0	59996208	C	T
10	chr10_60000392	0	60000392	A	G
10	chr10_60008986	0	60008986	C	T
10	chr10_60009771	0	60009771	T	C
10	chr10_60011014	0	60011014	C	T
10	chr10_60017523	0	60017523	A	T
10	chr10_60032064	0	60032064	G	C
10	chr10_60045548	0	60045548	G	A
10	chr10_60046507	0	60046507	T	C
10	chr10_60047105	0	60047105	T	G
10	chr10_60053157	0	60053157	C	T
10	chr10_60058727	0	60058727	G	T
10	chr10_60061406	0	60061406	T	C
10	chr10_60075858	0	60075858	A	G
10	chr10_60082021	0	60082021	C	G
10	chr10_60084974	0	60084974	T	C
10	chr10_60087919	0	60087919	T	A
10	chr10_60088091	0	60088091	C	T
10	chr10_60115432	0	60115432	C	A
10	chr10_60125995	0	60125995	G	A
10	chr10_60136419	0	60136419	G	A
10	chr10_60140020	0	60140020	C	T
10	chr10_60146840	0	60146840	T	C
10	chr10_60147307	0	60147307	A	G
10	chr10_60148045	0	60148045	G	A
10	chr10_60150552	0	60150552	C	T
10	chr10_60150600	0	60150600	C	T
10	chr10_60150633	0	60150633	C	A
10	chr10_60151742	0	60151742	C	T
10	chr10_60152100	0	60152100	T	C
10	chr10_60152214	0	60152214	G	T
10	chr10_60152736	0	60152736	T	C
10	chr10_60158917	0	60158917	C	G
10	chr10_60167300	0	60167300	G	C
10	chr10_60173476	0	60173476	A	G
10	chr10_60174938	0	60174938	C	T
10	chr10_60175414	0	60175414	A	G
10	chr10_60189470	0	60189470	A	T
10	chr10_60193222	0	60193222	C	A
10	chr10_60202643	0	60202643	G	A
10	chr10_60218954	0	60218954	A	G
10	chr10_60220004	0	60220004	C	T
10	chr10_60237519	0	60237519	T	C
10	chr10_60240404	0	60240404	G	C
10	chr10_60247411	0	60247411	C	T
10	chr10_60251993	0	60251993	A	G
10	chr10_60258583	0	60258583	A	G
10	chr10_60262524	0	60262524	A	G
10	chr10_60276804	0	60276804	T	G
10	chr10_60277801	0	60277801	C	T
10	chr10_60287450	0	60287450	A	G
10	chr10_60287852	0	60287852	C	T
10	chr10_60296714	0	60296714	A	G
10	chr10_60306954	0	60306954	C	T
10	chr10_60310723	0	60310723	C	T
10	chr10_60313610	0	60313610	A	G
10	chr10_60316893	0	60316893	G	C
10	chr10_60318103	0	60318103	C	T
10	chr10_60328002	0	60328002	G	C
10	chr10_60347384	0	60347384	G	A
10	chr10_60349929	0	60349929	C	T
10	chr10_60354116	0	60354116	T	G
10	chr10_60362777	0	60362777	G	A
10	chr10_60380622	0	60380622	A	G
10	chr10_60390322	0	60390322	G	A
10	chr10_60392941	0	60392941	G	C
10	chr10_60397933	0	60397933	A	G
10	chr10_60398044	0	60398044	G	A
10	chr10_60398565	0	60398565	T	C
10	chr10_60404176	0	60404176	A	G
10	chr10_60408613	0	60408613	A	G
10	chr10_60413300	0	60413300	A	G
10	chr10_60421016	0	60421016	C	T
10	chr10_60424412	0	60424412	G	T
10	chr10_60425035	0	60425035	G	A
10	chr10_60428184	0	60428184	T	A
10	chr10_60430214	0	60430214	A	G
10	chr10_60432549	0	60432549	C	T
10	chr10_60433902	0	60433902	T	A
10	chr10_60435648	0	60435648	C	T
10	chr10_60443576	0	60443576	A	T
10	chr10_60447094	0	60447094	C	A
10	chr10_60449727	0	60449727	A	G
10	chr10_60452485	0	60452485	C	A
10	chr10_60463038	0	60463038	C	A
10	chr10_60472373	0	60472373	A	G
10	chr10_60475489	0	60475489	G	A
10	chr10_60477021	0	60477021	C	G
10	chr10_60484756	0	60484756	T	C
10	chr10_60484866	0	60484866	T	C
10	chr10_60485322	0	60485322	G	A
10	chr10_60489506	0	60489506	C	A
10	chr10_60492086	0	60492086	G	A
10	chr10_60492485	0	60492485	G	A
10	chr10_60497338	0	60497338	A	G
10	chr10_60499157	0	60499157	T	C
10	chr10_60499316	0	60499316	A	G
10	chr10_60500466	0	60500466	G	C
10	chr10_60501876	0	60501876	C	T
10	chr10_60502870	0	60502870	G	A
10	chr10_60517882	0	60517882	T	C
10	chr10_60518908	0	60518908	G	A
10	chr10_60522978	0	60522978	G	A
10	chr10_60525592	0	60525592	G	A
10	chr10_60527393	0	60527393	T	C
10	chr10_60528199	0	60528199	A	G
10	chr10_60528325	0	60528325	A	G
10	chr10_60531481	0	60531481	C	T
10	chr10_60533848	0	60533848	T	C
10	chr10_60535909	0	60535909	T	C
10	chr10_60541028	0	60541028	A	G
10	chr10_60541189	0	60541189	T	G
10	chr10_60546708	0	60546708	C	T
10	chr10_60547467	0	60547467	T	C
10	chr10_60549894	0	60549894	A	G
10	chr10_60558622	0	60558622	A	G
10	chr10_60558941	0	60558941	G	A
10	chr10_60562519	0	60562519	A	G
10	chr10_60567029	0	60567029	A	C
10	chr10_60586283	0	60586283	T	C
10	chr10_60588518	0	60588518	A	G
10	chr10_60589395	0	60589395	G	A
10	chr10_60595218	0	60595218	A	C
10	chr10_60595919	0	60595919	A	G
10	chr10_60595988	0	60595988	T	G
10	chr10_60601471	0	60601471	A	G
10	chr10_60623488	0	60623488	C	T
10	chr10_60629845	0	60629845	T	C
10	chr10_60629861	0	60629861	A	T
10	chr10_60633355	0	60633355	C	T
10	chr10_60634647	0	60634647	G	A
10	chr10_60635033	0	60635033	C	T
10	chr10_60640757	0	60640757	C	T
10	chr10_60651877	0	60651877	T	C
10	chr10_60652104	0	60652104	C	T
10	chr10_60653848	0	60653848	C	A
10	chr10_60654669	0	60654669	G	A
10	chr10_60658350	0	60658350	G	A
10	chr10_60666763	0	60666763	G	C
10	chr10_60668161	0	60668161	C	T
10	chr10_60670874	0	60670874	A	G
10	chr10_60679691	0	60679691	C	G
10	chr10_60689379	0	60689379	C	T
10	chr10_60693214	0	60693214	A	G
10	chr10_60694047	0	60694047	G	A
10	chr10_60709625	0	60709625	G	A
10	chr10_60713425	0	60713425	G	A
10	chr10_60713594	0	60713594	T	C
10	chr10_60714311	0	60714311	T	C
10	chr10_60719097	0	60719097	G	C
10	chr10_60726847	0	60726847	C	T
10	chr10_60749340	0	60749340	C	T
10	chr10_60751388	0	60751388	T	C
10	chr10_60778833	0	60778833	A	T
10	chr10_60779015	0	60779015	C	T
10	chr10_60782960	0	60782960	C	G
10	chr10_60789697	0	60789697	T	C
10	chr10_60796521	0	60796521	G	C
10	chr10_60796628	0	60796628	C	T
10	chr10_60799261	0	60799261	A	G
10	chr10_60803082	0	60803082	G	A
10	chr10_60805344	0	60805344	G	A
10	chr10_60806640	0	60806640	T	A
10	chr10_60812351	0	60812351	C	T
10	chr10_60814678	0	60814678	C	G
10	chr10_60818481	0	60818481	C	T
10	chr10_60826358	0	60826358	A	G
10	chr10_60840729	0	60840729	G	A
10	chr10_60856553	0	60856553	G	A
10	chr10_60858708	0	60858708	A	G
10	chr10_60871456	0	60871456	G	A
10	chr10_60872568	0	60872568	C	T
10	chr10_60880176	0	60880176	A	G
10	chr10_60885124	0	60885124	C	A
10	chr10_60887399	0	60887399	T	C
10	chr10_60897849	0	60897849	T	C
10	chr10_60900232	0	60900232	G	A
10	chr10_60902215	0	60902215	A	G
10	chr10_60904209	0	60904209	A	G
10	chr10_60905802	0	60905802	G	T
10	chr10_60913632	0	60913632	G	T
10	chr10_60913676	0	60913676	G	A
10	chr10_60919897	0	60919897	C	T
10	chr10_60921267	0	60921267	G	A
10	chr10_60929008	0	60929008	C	G
10	chr10_60941605	0	60941605	G	T
10	chr10_60944308	0	60944308	A	T
10	chr10_60945810	0	60945810	C	T
10	chr10_60956607	0	60956607	C	T
10	chr10_60958693	0	60958693	G	A
10	chr10_60972126	0	60972126	T	C
10	chr10_60972538	0	60972538	G	A
10	chr10_60978483	0	60978483	C	T
10	chr10_60979512	0	60979512	G	C
10	chr10_60986943	0	60986943	G	C
10	chr10_60987700	0	60987700	C	T
10	chr10_60991825	0	60991825	T	C
10	chr10_60995299	0	60995299	T	C
10	chr10_60995503	0	60995503	A	T
10	chr10_60996423	0	60996423	A	G
10	chr10_60998657	0	60998657	A	C
10	chr10_61000584	0	61000584	C	T
10	chr10_61000629	0	61000629	G	A
10	chr10_61005290	0	61005290	T	C
10	chr10_61010140	0	61010140	T	C
10	chr10_61020760	0	61020760	G	A
10	chr10_61023871	0	61023871	A	T
10	chr10_61024353	0	61024353	C	T
10	chr10_61026234	0	61026234	C	T
10	chr10_61029662	0	61029662	G	A
10	chr10_61031728	0	61031728	T	C
10	chr10_61033131	0	61033131	C	G
10	chr10_61039716	0	61039716	C	T
10	chr10_61041161	0	61041161	A	G
10	chr10_61041546	0	61041546	C	T
10	chr10_61043627	0	61043627	C	T
10	chr10_61043910	0	61043910	C	T
10	chr10_61046439	0	61046439	C	G
10	chr10_61047682	0	61047682	C	T
10	chr10_61053355	0	61053355	A	G
10	chr10_61055990	0	61055990	C	T
10	chr10_61059426	0	61059426	G	A
10	chr10_61061918	0	61061918	C	T
10	chr10_61062178	0	61062178	T	C
10	chr10_61074367	0	61074367	A	G
10	chr10_61078252	0	61078252	A	C
10	chr10_61080692	0	61080692	A	G
10	chr10_61088483	0	61088483	G	A
10	chr10_61090653	0	61090653	T	C
10	chr10_61094567	0	61094567	C	G
10	chr10_61094976	0	61094976	G	T
10	chr10_61097429	0	61097429	G	T
10	chr10_61097993	0	61097993	C	T
10	chr10_61101815	0	61101815	C	T
10	chr10_61106761	0	61106761	T	C
10	chr10_61108347	0	61108347	C	T
10	chr10_61111520	0	61111520	C	T
10	chr10_61122253	0	61122253	T	A
10	chr10_61146006	0	61146006	T	C
10	chr10_61148964	0	61148964	T	C
10	chr10_61164765	0	61164765	A	G
10	chr10_61165091	0	61165091	G	A
10	chr10_61175005	0	61175005	T	C
10	chr10_61175615	0	61175615	G	C
10	chr10_61179797	0	61179797	T	C
10	chr10_61182668	0	61182668	T	G
10	chr10_61206904	0	61206904	T	C
10	chr10_61207757	0	61207757	A	T
10	chr10_61219195	0	61219195	T	C
10	chr10_61221972	0	61221972	G	A
10	chr10_61232572	0	61232572	G	C
10	chr10_61235079	0	61235079	C	T
10	chr10_61235719	0	61235719	G	C
10	chr10_61238435	0	61238435	A	G
10	chr10_61242476	0	61242476	T	G
10	chr10_61245738	0	61245738	G	C
10	chr10_61246767	0	61246767	C	T
10	chr10_61255859	0	61255859	C	T
10	chr10_61272671	0	61272671	A	G
10	chr10_61274132	0	61274132	T	C
10	chr10_61278178	0	61278178	T	C
10	chr10_61282713	0	61282713	A	C
10	chr10_61288495	0	61288495	T	C
10	chr10_61292802	0	61292802	G	A
10	chr10_61292852	0	61292852	T	C
10	chr10_61296909	0	61296909	A	G
10	chr10_61300839	0	61300839	A	G
10	chr10_61301766	0	61301766	A	G
10	chr10_61301893	0	61301893	C	A
10	chr10_61304699	0	61304699	C	T
10	chr10_61308646	0	61308646	A	G
10	chr10_61319212	0	61319212	T	C
10	chr10_61325111	0	61325111	T	C
10	chr10_61325297	0	61325297	T	C
10	chr10_61325316	0	61325316	G	A
10	chr10_61330358	0	61330358	A	G
10	chr10_61354730	0	61354730	A	G
10	chr10_61354864	0	61354864	C	T
10	chr10_61355436	0	61355436	T	C
10	chr10_61359994	0	61359994	A	G
10	chr10_61364018	0	61364018	C	T
10	chr10_61364560	0	61364560	G	T
10	chr10_61375259	0	61375259	C	T
10	chr10_61380398	0	61380398	T	G
10	chr10_61380408	0	61380408	A	G
10	chr10_61380663	0	61380663	T	C
10	chr10_61382951	0	61382951	C	T
10	chr10_61385921	0	61385921	G	A
10	chr10_61394300	0	61394300	A	G
10	chr10_61399609	0	61399609	T	C
10	chr10_61402745	0	61402745	C	A
10	chr10_61407811	0	61407811	C	T
10	chr10_61410777	0	61410777	C	T
10	chr10_61413686	0	61413686	T	C
10	chr10_61415409	0	61415409	T	C
10	chr10_61419345	0	61419345	C	G
10	chr10_61425713	0	61425713	T	C
10	chr10_61426857	0	61426857	T	C
10	chr10_61431319	0	61431319	C	A
10	chr10_61437429	0	61437429	C	T
10	chr10_61439386	0	61439386	C	T
10	chr10_61444241	0	61444241	T	C
10	chr10_61451372	0	61451372	G	C
10	chr10_61452354	0	61452354	G	A
10	chr10_61456435	0	61456435	A	G
10	chr10_61475404	0	61475404	A	C
10	chr10_61476812	0	61476812	C	A
10	chr10_61478522	0	61478522	C	A
10	chr10_61481380	0	61481380	T	C
10	chr10_61484060	0	61484060	T	C
10	chr10_61484290	0	61484290	T	G
10	chr10_61485842	0	61485842	T	C
10	chr10_61486545	0	61486545	G	A
10	chr10_61490887	0	61490887	G	C
10	chr10_61499001	0	61499001	G	T
10	chr10_61499125	0	61499125	G	A
10	chr10_61505201	0	61505201	T	C
10	chr10_61506866	0	61506866	C	T
10	chr10_61507169	0	61507169	G	A
10	chr10_61521878	0	61521878	T	C
10	chr10_61525707	0	61525707	A	T
10	chr10_61526492	0	61526492	C	T
10	chr10_61530298	0	61530298	G	A
10	chr10_61535545	0	61535545	T	C
10	chr10_61543227	0	61543227	A	G
10	chr10_61544635	0	61544635	A	C
10	chr10_61544651	0	61544651	G	A
10	chr10_61546009	0	61546009	G	A
10	chr10_61546011	0	61546011	T	C
10	chr10_61547815	0	61547815	T	C
10	chr10_61548965	0	61548965	G	A
10	chr10_61558173	0	61558173	C	A
10	chr10_61559955	0	61559955	G	C
10	chr10_61561682	0	61561682	T	C
10	chr10_61563864	0	61563864	T	C
10	chr10_61564939	0	61564939	T	G
10	chr10_61566173	0	61566173	C	A
10	chr10_61569469	0	61569469	T	C
10	chr10_61569556	0	61569556	G	T
10	chr10_61575524	0	61575524	T	G
10	chr10_61576717	0	61576717	T	G
10	chr10_61578784	0	61578784	T	C
10	chr10_61580521	0	61580521	T	C
10	chr10_61585287	0	61585287	G	A
10	chr10_61589548	0	61589548	G	A
10	chr10_61594918	0	61594918	A	G
10	chr10_61600641	0	61600641	G	T
10	chr10_61602101	0	61602101	A	G
10	chr10_61602935	0	61602935	G	T
10	chr10_61611327	0	61611327	G	A
10	chr10_61612639	0	61612639	G	C
10	chr10_61615224	0	61615224	T	C
10	chr10_61616688	0	61616688	C	G
10	chr10_61616971	0	61616971	A	G
10	chr10_61616999	0	61616999	A	G
10	chr10_61618549	0	61618549	A	G
10	chr10_61626755	0	61626755	A	G
10	chr10_61636384	0	61636384	C	G
10	chr10_61647769	0	61647769	C	T
10	chr10_61649810	0	61649810	C	T
10	chr10_61657723	0	61657723	C	G
10	chr10_61666113	0	61666113	A	T
10	chr10_61674994	0	61674994	G	T
10	chr10_61679013	0	61679013	T	G
10	chr10_61679620	0	61679620	A	G
10	chr10_61684808	0	61684808	A	G
10	chr10_61699583	0	61699583	A	T
10	chr10_61703904	0	61703904	G	T
10	chr10_61706783	0	61706783	C	T
10	chr10_61719290	0	61719290	C	T
10	chr10_61724322	0	61724322	A	C
10	chr10_61728277	0	61728277	C	T
10	chr10_61729780	0	61729780	G	C
10	chr10_61730030	0	61730030	G	A
10	chr10_61730362	0	61730362	A	C
10	chr10_61745064	0	61745064	T	C
10	chr10_61755035	0	61755035	G	T
10	chr10_61756189	0	61756189	T	C
10	chr10_61757716	0	61757716	G	A
10	chr10_61758207	0	61758207	G	A
10	chr10_61758899	0	61758899	A	G
10	chr10_61763934	0	61763934	C	A
10	chr10_61775729	0	61775729	C	T
10	chr10_61776242	0	61776242	A	G
10	chr10_61782692	0	61782692	C	T
10	chr10_61792109	0	61792109	T	C
10	chr10_61804707	0	61804707	C	T
10	chr10_61807604	0	61807604	G	A
10	chr10_61808368	0	61808368	G	A
10	chr10_61811945	0	61811945	G	A
10	chr10_61830691	0	61830691	T	C
10	chr10_61831716	0	61831716	C	T
10	chr10_61842851	0	61842851	G	T
10	chr10_61843375	0	61843375	T	C
10	chr10_61849264	0	61849264	A	G
10	chr10_61850915	0	61850915	G	A
10	chr10_61856391	0	61856391	G	A
10	chr10_61858028	0	61858028	C	T
10	chr10_61868925	0	61868925	T	C
10	chr10_61870024	0	61870024	C	A
10	chr10_61877818	0	61877818	T	C
10	chr10_61881351	0	61881351	T	C
10	chr10_61882934	0	61882934	A	G
10	chr10_61885777	0	61885777	T	A
10	chr10_61901490	0	61901490	A	G
10	chr10_61903254	0	61903254	T	C
10	chr10_61914929	0	61914929	A	C
10	chr10_61920831	0	61920831	G	T
10	chr10_61929124	0	61929124	A	G
10	chr10_61931827	0	61931827	T	C
10	chr10_61935912	0	61935912	T	C
10	chr10_61940512	0	61940512	G	A
10	chr10_61941358	0	61941358	A	G
10	chr10_61943174	0	61943174	T	C
10	chr10_61943633	0	61943633	A	G
10	chr10_61947251	0	61947251	C	T
10	chr10_61947411	0	61947411	A	G
10	chr10_61960369	0	61960369	C	T
10	chr10_61964488	0	61964488	C	T
10	chr10_61966089	0	61966089	C	T
10	chr10_61972076	0	61972076	T	C
10	chr10_61973518	0	61973518	T	C
10	chr10_61982493	0	61982493	G	T
10	chr10_61992189	0	61992189	T	C
10	chr10_61994074	0	61994074	T	C
10	chr10_61994990	0	61994990	A	G
10	chr10_61995084	0	61995084	C	T
10	chr10_62001053	0	62001053	G	T
10	chr10_62002326	0	62002326	T	C
10	chr10_62002988	0	62002988	A	C
10	chr10_62003527	0	62003527	A	G
10	chr10_62003666	0	62003666	A	C
10	chr10_62015641	0	62015641	A	G
10	chr10_62021189	0	62021189	A	C
10	chr10_62022762	0	62022762	A	T
10	chr10_62023240	0	62023240	T	G
10	chr10_62029630	0	62029630	C	T
10	chr10_62031597	0	62031597	G	A
10	chr10_62031674	0	62031674	A	T
10	chr10_62035072	0	62035072	T	C
10	chr10_62042435	0	62042435	C	T
10	chr10_62055981	0	62055981	T	C
10	chr10_62057088	0	62057088	C	T
10	chr10_62063156	0	62063156	G	A
10	chr10_62068853	0	62068853	C	A
10	chr10_62084778	0	62084778	A	G
10	chr10_62093702	0	62093702	G	T
10	chr10_62096626	0	62096626	G	T
10	chr10_62102316	0	62102316	G	C
10	chr10_62105194	0	62105194	C	G
10	chr10_62107524	0	62107524	A	G
10	chr10_62116517	0	62116517	T	C
10	chr10_62122759	0	62122759	G	C
10	chr10_62134464	0	62134464	G	C
10	chr10_62135080	0	62135080	G	A
10	chr10_62139778	0	62139778	G	T
10	chr10_62147316	0	62147316	A	G
10	chr10_62150766	0	62150766	C	T
10	chr10_62153364	0	62153364	A	G
10	chr10_62156399	0	62156399	T	C
10	chr10_62182756	0	62182756	T	C
10	chr10_62187105	0	62187105	G	A
10	chr10_62191593	0	62191593	T	C
10	chr10_62196460	0	62196460	T	C
10	chr10_62199652	0	62199652	A	G
10	chr10_62207448	0	62207448	T	G
10	chr10_62210024	0	62210024	C	G
10	chr10_62214595	0	62214595	C	A
10	chr10_62215447	0	62215447	A	G
10	chr10_62229263	0	62229263	A	G
10	chr10_62229267	0	62229267	T	A
10	chr10_62233147	0	62233147	T	C
10	chr10_62234828	0	62234828	C	T
10	chr10_62241449	0	62241449	C	A
10	chr10_62241484	0	62241484	A	G
10	chr10_62241905	0	62241905	T	C
10	chr10_62246270	0	62246270	C	T
10	chr10_62246744	0	62246744	G	A
10	chr10_62249065	0	62249065	A	G
10	chr10_62250325	0	62250325	G	C
10	chr10_62252324	0	62252324	C	G
10	chr10_62252704	0	62252704	A	G
10	chr10_62257054	0	62257054	A	T
10	chr10_62273219	0	62273219	A	G
10	chr10_62280985	0	62280985	C	G
10	chr10_62292903	0	62292903	A	T
10	chr10_62298404	0	62298404	C	T
10	chr10_62298787	0	62298787	T	C
10	chr10_62304314	0	62304314	T	C
10	chr10_62305152	0	62305152	G	A
10	chr10_62307551	0	62307551	T	C
10	chr10_62307702	0	62307702	A	T
10	chr10_62310204	0	62310204	A	G
10	chr10_62310886	0	62310886	T	G
10	chr10_62312608	0	62312608	A	C
10	chr10_62328694	0	62328694	G	A
10	chr10_62343200	0	62343200	C	A
10	chr10_62343900	0	62343900	C	A
10	chr10_62345704	0	62345704	T	C
10	chr10_62350801	0	62350801	T	C
10	chr10_62356472	0	62356472	T	C
10	chr10_62364592	0	62364592	A	G
10	chr10_62364742	0	62364742	C	A
10	chr10_62366894	0	62366894	C	A
10	chr10_62373632	0	62373632	A	G
10	chr10_62377245	0	62377245	C	T
10	chr10_62383042	0	62383042	C	T
10	chr10_62386717	0	62386717	C	G
10	chr10_62398050	0	62398050	T	C
10	chr10_62401338	0	62401338	T	C
10	chr10_62403959	0	62403959	T	C
10	chr10_62409567	0	62409567	A	G
10	chr10_62411954	0	62411954	G	A
10	chr10_62415685	0	62415685	A	C
10	chr10_62415803	0	62415803	G	A
10	chr10_62423547	0	62423547	C	A
10	chr10_62431878	0	62431878	A	G
10	chr10_62435283	0	62435283	T	A
10	chr10_62437482	0	62437482	A	G
10	chr10_62445589	0	62445589	C	A
10	chr10_62446608	0	62446608	T	C
10	chr10_62451667	0	62451667	A	G
10	chr10_62456791	0	62456791	T	C
10	chr10_62459886	0	62459886	A	G
10	chr10_62462651	0	62462651	A	G
10	chr10_62464411	0	62464411	T	G
10	chr10_62466077	0	62466077	A	G
10	chr10_62466129	0	62466129	C	T
10	chr10_62469975	0	62469975	C	G
10	chr10_62474627	0	62474627	T	C
10	chr10_62482584	0	62482584	C	T
10	chr10_62483487	0	62483487	G	A
10	chr10_62485643	0	62485643	T	C
10	chr10_62494487	0	62494487	C	G
10	chr10_62496819	0	62496819	T	C
10	chr10_62499603	0	62499603	G	A
10	chr10_62499742	0	62499742	A	C
10	chr10_62499833	0	62499833	T	C
10	chr10_62500840	0	62500840	A	G
10	chr10_62505486	0	62505486	A	T
10	chr10_62513791	0	62513791	T	C
10	chr10_62518584	0	62518584	T	C
10	chr10_62521053	0	62521053	C	T
10	chr10_62525638	0	62525638	C	T
10	chr10_62526601	0	62526601	C	T
10	chr10_62533267	0	62533267	A	C
10	chr10_62534932	0	62534932	A	G
10	chr10_62539138	0	62539138	G	A
10	chr10_62539387	0	62539387	T	C
10	chr10_62542689	0	62542689	T	C
10	chr10_62554829	0	62554829	T	C
10	chr10_62559164	0	62559164	T	C
10	chr10_62560602	0	62560602	T	C
10	chr10_62562413	0	62562413	T	C
10	chr10_62564638	0	62564638	G	A
10	chr10_62568735	0	62568735	A	T
10	chr10_62568829	0	62568829	C	T
10	chr10_62569375	0	62569375	C	T
10	chr10_62570985	0	62570985	A	G
10	chr10_62579735	0	62579735	T	G
10	chr10_62579858	0	62579858	T	C
10	chr10_62591334	0	62591334	C	A
10	chr10_62595028	0	62595028	C	T
10	chr10_62596916	0	62596916	G	C
10	chr10_62598536	0	62598536	A	G
10	chr10_62599435	0	62599435	T	G
10	chr10_62602776	0	62602776	T	C
10	chr10_62603442	0	62603442	A	T
10	chr10_62605549	0	62605549	A	G
10	chr10_62608678	0	62608678	G	A
10	chr10_62620613	0	62620613	C	T
10	chr10_62621475	0	62621475	T	C
10	chr10_62622911	0	62622911	A	C
10	chr10_62627847	0	62627847	G	T
10	chr10_62629281	0	62629281	T	C
10	chr10_62637597	0	62637597	G	A
10	chr10_62639143	0	62639143	A	G
10	chr10_62640657	0	62640657	A	G
10	chr10_62649383	0	62649383	A	G
10	chr10_62659543	0	62659543	T	G
10	chr10_62665364	0	62665364	T	C
10	chr10_62669858	0	62669858	T	C
10	chr10_62672946	0	62672946	T	G
10	chr10_62679652	0	62679652	G	T
10	chr10_62687276	0	62687276	T	C
10	chr10_62704613	0	62704613	A	C
10	chr10_62707161	0	62707161	A	G
10	chr10_62708491	0	62708491	A	G
10	chr10_62710231	0	62710231	T	C
10	chr10_62715971	0	62715971	T	C
10	chr10_62716762	0	62716762	A	G
10	chr10_62721879	0	62721879	C	T
10	chr10_62723910	0	62723910	C	T
10	chr10_62725840	0	62725840	C	T
10	chr10_62727715	0	62727715	A	G
10	chr10_62728602	0	62728602	G	A
10	chr10_62732167	0	62732167	A	G
10	chr10_62734334	0	62734334	A	G
10	chr10_62735269	0	62735269	C	T
10	chr10_62738121	0	62738121	A	G
10	chr10_62738697	0	62738697	G	T
10	chr10_62740394	0	62740394	T	G
10	chr10_62743921	0	62743921	T	A
10	chr10_62750460	0	62750460	G	A
10	chr10_62752499	0	62752499	T	C
10	chr10_62757040	0	62757040	T	C
10	chr10_62763565	0	62763565	T	G
10	chr10_62775239	0	62775239	A	G
10	chr10_62776618	0	62776618	G	A
10	chr10_62781726	0	62781726	G	A
10	chr10_62788057	0	62788057	C	G
10	chr10_62811921	0	62811921	G	C
10	chr10_62815704	0	62815704	G	T
10	chr10_62817332	0	62817332	T	G
10	chr10_62823370	0	62823370	A	G
10	chr10_62824047	0	62824047	G	A
10	chr10_62833717	0	62833717	C	T
10	chr10_62833942	0	62833942	T	C
10	chr10_62837365	0	62837365	G	C
10	chr10_62841903	0	62841903	G	T
10	chr10_62846014	0	62846014	C	G
10	chr10_62848908	0	62848908	G	A
10	chr10_62853751	0	62853751	T	C
10	chr10_62855158	0	62855158	C	T
10	chr10_62855426	0	62855426	C	G
10	chr10_62856471	0	62856471	A	T
10	chr10_62856745	0	62856745	G	A
10	chr10_62857358	0	62857358	C	T
10	chr10_62872564	0	62872564	G	A
10	chr10_62873118	0	62873118	A	G
10	chr10_62876365	0	62876365	T	A
10	chr10_62878873	0	62878873	T	G
10	chr10_62879219	0	62879219	C	G
10	chr10_62883814	0	62883814	A	G
10	chr10_62886211	0	62886211	A	G
10	chr10_62901182	0	62901182	T	C
10	chr10_62905177	0	62905177	G	A
10	chr10_62905992	0	62905992	G	A
10	chr10_62906755	0	62906755	G	A
10	chr10_62907247	0	62907247	T	G
10	chr10_62907619	0	62907619	T	C
10	chr10_62908086	0	62908086	C	A
10	chr10_62916003	0	62916003	G	A
10	chr10_62923054	0	62923054	A	G
10	chr10_62923088	0	62923088	T	C
10	chr10_62926267	0	62926267	G	T
10	chr10_62936164	0	62936164	A	T
10	chr10_62940693	0	62940693	C	T
10	chr10_62941582	0	62941582	G	T
10	chr10_62943872	0	62943872	T	C
10	chr10_62950191	0	62950191	A	G
10	chr10_62953592	0	62953592	C	T
10	chr10_62957007	0	62957007	T	G
10	chr10_62968405	0	62968405	C	G
10	chr10_62969456	0	62969456	T	C
10	chr10_62970381	0	62970381	G	C
10	chr10_62980367	0	62980367	G	A
10	chr10_62985935	0	62985935	A	C
10	chr10_62992143	0	62992143	T	C
10	chr10_62992781	0	62992781	G	A
10	chr10_63001439	0	63001439	C	T
10	chr10_63003545	0	63003545	C	T
10	chr10_63010349	0	63010349	A	G
10	chr10_63026019	0	63026019	A	C
10	chr10_63026942	0	63026942	C	T
10	chr10_63033203	0	63033203	G	A
10	chr10_63035536	0	63035536	G	A
10	chr10_63037601	0	63037601	C	T
10	chr10_63046153	0	63046153	A	T
10	chr10_63053282	0	63053282	C	A
10	chr10_63054380	0	63054380	G	C
10	chr10_63054671	0	63054671	T	A
10	chr10_63064351	0	63064351	T	C
10	chr10_63068867	0	63068867	T	C
10	chr10_63083287	0	63083287	T	C
10	chr10_63084076	0	63084076	A	G
10	chr10_63093984	0	63093984	G	C
10	chr10_63100037	0	63100037	T	C
10	chr10_63109064	0	63109064	C	T
10	chr10_63109756	0	63109756	C	A
10	chr10_63115252	0	63115252	G	T
10	chr10_63117702	0	63117702	G	T
10	chr10_63124460	0	63124460	A	T
10	chr10_63125756	0	63125756	C	T
10	chr10_63128205	0	63128205	G	A
10	chr10_63129571	0	63129571	A	G
10	chr10_63132363	0	63132363	C	T
10	chr10_63138896	0	63138896	T	A
10	chr10_63145298	0	63145298	C	T
10	chr10_63150265	0	63150265	A	C
10	chr10_63158069	0	63158069	C	T
10	chr10_63159795	0	63159795	G	T
10	chr10_63162842	0	63162842	A	G
10	chr10_63176747	0	63176747	G	T
10	chr10_63182613	0	63182613	G	C
10	chr10_63182956	0	63182956	C	T
10	chr10_63185965	0	63185965	T	C
10	chr10_63207022	0	63207022	T	C
10	chr10_63208817	0	63208817	C	G
10	chr10_63217283	0	63217283	T	C
10	chr10_63217459	0	63217459	C	A
10	chr10_63225658	0	63225658	T	C
10	chr10_63227767	0	63227767	T	C
10	chr10_63229087	0	63229087	T	C
10	chr10_63229838	0	63229838	A	G
10	chr10_63230648	0	63230648	T	C
10	chr10_63237001	0	63237001	C	A
10	chr10_63241434	0	63241434	A	T
10	chr10_63243812	0	63243812	A	G
10	chr10_63252266	0	63252266	C	T
10	chr10_63252641	0	63252641	C	A
10	chr10_63254828	0	63254828	G	A
10	chr10_63257137	0	63257137	C	T
10	chr10_63261379	0	63261379	T	C
10	chr10_63263851	0	63263851	A	C
10	chr10_63277572	0	63277572	T	G
10	chr10_63280663	0	63280663	A	G
10	chr10_63281487	0	63281487	T	G
10	chr10_63286729	0	63286729	G	A
10	chr10_63288145	0	63288145	T	G
10	chr10_63299442	0	63299442	A	G
10	chr10_63299614	0	63299614	C	T
10	chr10_63303192	0	63303192	C	T
10	chr10_63304932	0	63304932	G	T
10	chr10_63306984	0	63306984	C	G
10	chr10_63307973	0	63307973	C	A
10	chr10_63309568	0	63309568	G	A
10	chr10_63311958	0	63311958	G	A
10	chr10_63313470	0	63313470	C	T
10	chr10_63337236	0	63337236	C	T
10	chr10_63359121	0	63359121	C	T
10	chr10_63385741	0	63385741	C	T
10	chr10_63391836	0	63391836	T	C
10	chr10_63392945	0	63392945	T	G
10	chr10_63396473	0	63396473	C	T
10	chr10_63402219	0	63402219	G	C
10	chr10_63402285	0	63402285	C	T
10	chr10_63411159	0	63411159	C	G
10	chr10_63418931	0	63418931	G	A
10	chr10_63425526	0	63425526	T	C
10	chr10_63429345	0	63429345	A	T
10	chr10_63433593	0	63433593	G	A
10	chr10_63436179	0	63436179	T	C
10	chr10_63443875	0	63443875	A	T
10	chr10_63449612	0	63449612	A	G
10	chr10_63459561	0	63459561	T	C
10	chr10_63463232	0	63463232	G	T
10	chr10_63463278	0	63463278	G	A
10	chr10_63477575	0	63477575	G	C
10	chr10_63487970	0	63487970	T	C
10	chr10_63491472	0	63491472	A	C
10	chr10_63495971	0	63495971	G	A
10	chr10_63498215	0	63498215	A	G
10	chr10_63510530	0	63510530	A	T
10	chr10_63514523	0	63514523	G	A
10	chr10_63516259	0	63516259	A	G
10	chr10_63522840	0	63522840	T	C
10	chr10_63529051	0	63529051	A	G
10	chr10_63542457	0	63542457	T	C
10	chr10_63548677	0	63548677	G	A
10	chr10_63553743	0	63553743	T	C
10	chr10_63554088	0	63554088	T	C
10	chr10_63554536	0	63554536	A	G
10	chr10_63567559	0	63567559	C	T
10	chr10_63570011	0	63570011	G	A
10	chr10_63570077	0	63570077	A	G
10	chr10_63578095	0	63578095	G	A
10	chr10_63582401	0	63582401	T	C
10	chr10_63583997	0	63583997	C	A
10	chr10_63595395	0	63595395	T	C
10	chr10_63603352	0	63603352	G	T
10	chr10_63603609	0	63603609	G	C
10	chr10_63605626	0	63605626	A	G
10	chr10_63615296	0	63615296	A	G
10	chr10_63620720	0	63620720	G	C
10	chr10_63629964	0	63629964	A	C
10	chr10_63633270	0	63633270	C	T
10	chr10_63634670	0	63634670	T	C
10	chr10_63641959	0	63641959	A	C
10	chr10_63649023	0	63649023	A	C
10	chr10_63652375	0	63652375	A	C
10	chr10_63660143	0	63660143	T	C
10	chr10_63666956	0	63666956	A	G
10	chr10_63680035	0	63680035	T	C
10	chr10_63681500	0	63681500	C	T
10	chr10_63687841	0	63687841	C	A
10	chr10_63695272	0	63695272	C	T
10	chr10_63699765	0	63699765	C	T
10	chr10_63700056	0	63700056	C	G
10	chr10_63704965	0	63704965	A	G
10	chr10_63707041	0	63707041	C	T
10	chr10_63707070	0	63707070	C	T
10	chr10_63710743	0	63710743	A	G
10	chr10_63730587	0	63730587	A	G
10	chr10_63731326	0	63731326	G	C
10	chr10_63732864	0	63732864	C	A
10	chr10_63740023	0	63740023	G	C
10	chr10_63755535	0	63755535	C	T
10	chr10_63755652	0	63755652	G	A
10	chr10_63757647	0	63757647	T	C
10	chr10_63757901	0	63757901	T	G
10	chr10_63767362	0	63767362	T	G
10	chr10_63784465	0	63784465	G	T
10	chr10_63784725	0	63784725	G	A
10	chr10_63793351	0	63793351	T	C
10	chr10_63796036	0	63796036	C	A
10	chr10_63811824	0	63811824	A	G
10	chr10_63823391	0	63823391	C	T
10	chr10_63827299	0	63827299	A	G
10	chr10_63827328	0	63827328	T	A
10	chr10_63828055	0	63828055	G	A
10	chr10_63833707	0	63833707	G	A
10	chr10_63851293	0	63851293	G	T
10	chr10_63851934	0	63851934	T	G
10	chr10_63856210	0	63856210	T	C
10	chr10_63859842	0	63859842	T	C
10	chr10_63865014	0	63865014	T	G
10	chr10_63870567	0	63870567	T	C
10	chr10_63870982	0	63870982	C	T
10	chr10_63881836	0	63881836	T	C
10	chr10_63887390	0	63887390	G	A
10	chr10_63896429	0	63896429	G	T
10	chr10_63897545	0	63897545	T	G
10	chr10_63900502	0	63900502	C	A
10	chr10_63904627	0	63904627	G	A
10	chr10_63908063	0	63908063	T	A
10	chr10_63910387	0	63910387	C	A
10	chr10_63916067	0	63916067	G	A
10	chr10_63944638	0	63944638	A	C
10	chr10_63946505	0	63946505	G	C
10	chr10_63952066	0	63952066	C	A
10	chr10_63953042	0	63953042	A	T
10	chr10_63960064	0	63960064	A	G
10	chr10_63962771	0	63962771	C	T
10	chr10_63967818	0	63967818	A	G
10	chr10_63972919	0	63972919	G	T
10	chr10_63977296	0	63977296	G	C
10	chr10_63980917	0	63980917	A	T
10	chr10_63994302	0	63994302	C	T
10	chr10_64011840	0	64011840	T	C
10	chr10_64016561	0	64016561	C	A
10	chr10_64025169	0	64025169	T	C
10	chr10_64027024	0	64027024	T	C
10	chr10_64030266	0	64030266	T	C
10	chr10_64032752	0	64032752	T	C
10	chr10_64035401	0	64035401	G	A
10	chr10_64038723	0	64038723	A	G
10	chr10_64043685	0	64043685	T	G
10	chr10_64057767	0	64057767	G	A
10	chr10_64078746	0	64078746	C	A
10	chr10_64086198	0	64086198	T	C
10	chr10_64102276	0	64102276	A	G
10	chr10_64109897	0	64109897	G	A
10	chr10_64110429	0	64110429	C	G
10	chr10_64117414	0	64117414	A	C
10	chr10_64122528	0	64122528	G	A
10	chr10_64130759	0	64130759	C	T
10	chr10_64134202	0	64134202	G	A
10	chr10_64143009	0	64143009	T	C
10	chr10_64147744	0	64147744	T	C
10	chr10_64147833	0	64147833	A	G
10	chr10_64152106	0	64152106	A	C
10	chr10_64154744	0	64154744	C	T
10	chr10_64157860	0	64157860	C	G
10	chr10_64158577	0	64158577	G	A
10	chr10_64165181	0	64165181	A	G
10	chr10_64178685	0	64178685	T	C
10	chr10_64190865	0	64190865	G	A
10	chr10_64204874	0	64204874	G	A
10	chr10_64222127	0	64222127	T	C
10	chr10_64229645	0	64229645	T	C
10	chr10_64234386	0	64234386	A	G
10	chr10_64242676	0	64242676	T	C
10	chr10_64254537	0	64254537	G	T
10	chr10_64254773	0	64254773	G	C
10	chr10_64255880	0	64255880	A	G
10	chr10_64257090	0	64257090	A	G
10	chr10_64259368	0	64259368	A	G
10	chr10_64262102	0	64262102	T	C
10	chr10_64262450	0	64262450	C	A
10	chr10_64264972	0	64264972	G	C
10	chr10_64287357	0	64287357	T	C
10	chr10_64291611	0	64291611	G	A
10	chr10_64311813	0	64311813	G	T
10	chr10_64319341	0	64319341	C	A
10	chr10_64320216	0	64320216	G	A
10	chr10_64321105	0	64321105	C	A
10	chr10_64330232	0	64330232	A	C
10	chr10_64330730	0	64330730	C	G
10	chr10_64341751	0	64341751	A	G
10	chr10_64344788	0	64344788	T	G
10	chr10_64347227	0	64347227	A	G
10	chr10_64348166	0	64348166	T	C
10	chr10_64359924	0	64359924	C	T
10	chr10_64360211	0	64360211	T	C
10	chr10_64370985	0	64370985	A	C
10	chr10_64375918	0	64375918	T	A
10	chr10_64376161	0	64376161	G	A
10	chr10_64376800	0	64376800	A	C
10	chr10_64377209	0	64377209	T	C
10	chr10_64380624	0	64380624	T	G
10	chr10_64380649	0	64380649	C	T
10	chr10_64381473	0	64381473	T	C
10	chr10_64389930	0	64389930	T	A
10	chr10_64393852	0	64393852	G	T
10	chr10_64397914	0	64397914	G	A
10	chr10_64398029	0	64398029	C	A
10	chr10_64400701	0	64400701	A	G
10	chr10_64425452	0	64425452	C	T
10	chr10_64433919	0	64433919	A	G
10	chr10_64444744	0	64444744	G	T
10	chr10_64447086	0	64447086	G	C
10	chr10_64449061	0	64449061	A	G
10	chr10_64449459	0	64449459	A	G
10	chr10_64453315	0	64453315	A	G
10	chr10_64453474	0	64453474	G	A
10	chr10_64454695	0	64454695	A	C
10	chr10_64456028	0	64456028	G	A
10	chr10_64456400	0	64456400	G	A
10	chr10_64459110	0	64459110	C	A
10	chr10_64459196	0	64459196	A	G
10	chr10_64460722	0	64460722	C	A
10	chr10_64460965	0	64460965	A	G
10	chr10_64475134	0	64475134	G	A
10	chr10_64477022	0	64477022	G	A
10	chr10_64478914	0	64478914	C	T
10	chr10_64480096	0	64480096	T	G
10	chr10_64482633	0	64482633	A	G
10	chr10_64489988	0	64489988	A	G
10	chr10_64490123	0	64490123	C	T
10	chr10_64490642	0	64490642	C	T
10	chr10_64497535	0	64497535	T	A
10	chr10_64498071	0	64498071	T	C
10	chr10_64503760	0	64503760	C	T
10	chr10_64506160	0	64506160	T	G
10	chr10_64510242	0	64510242	G	A
10	chr10_64510355	0	64510355	T	A
10	chr10_64514461	0	64514461	G	T
10	chr10_64517917	0	64517917	A	G
10	chr10_64521213	0	64521213	C	T
10	chr10_64544855	0	64544855	T	C
10	chr10_64548571	0	64548571	A	G
10	chr10_64552104	0	64552104	A	C
10	chr10_64557372	0	64557372	C	T
10	chr10_64560214	0	64560214	T	C
10	chr10_64568954	0	64568954	G	C
10	chr10_64569381	0	64569381	A	G
10	chr10_64580912	0	64580912	A	G
10	chr10_64599753	0	64599753	T	C
10	chr10_64613707	0	64613707	C	T
10	chr10_64619708	0	64619708	G	A
10	chr10_64622607	0	64622607	A	G
10	chr10_64623881	0	64623881	A	G
10	chr10_64624426	0	64624426	A	G
10	chr10_64630496	0	64630496	A	G
10	chr10_64632428	0	64632428	T	C
10	chr10_64632996	0	64632996	G	C
10	chr10_64636046	0	64636046	C	T
10	chr10_64640973	0	64640973	A	T
10	chr10_64645169	0	64645169	G	T
10	chr10_64651927	0	64651927	A	C
10	chr10_64653783	0	64653783	G	T
10	chr10_64657065	0	64657065	G	A
10	chr10_64663226	0	64663226	A	G
10	chr10_64674237	0	64674237	G	T
10	chr10_64674542	0	64674542	T	C
10	chr10_64674945	0	64674945	A	G
10	chr10_64692381	0	64692381	G	A
10	chr10_64696833	0	64696833	A	G
10	chr10_64734129	0	64734129	A	C
10	chr10_64734631	0	64734631	T	C
10	chr10_64736559	0	64736559	A	G
10	chr10_64736645	0	64736645	G	A
10	chr10_64741417	0	64741417	T	C
10	chr10_64742469	0	64742469	T	C
10	chr10_64744556	0	64744556	G	A
10	chr10_64744851	0	64744851	G	A
10	chr10_64750815	0	64750815	A	G
10	chr10_64755608	0	64755608	A	G
10	chr10_64756766	0	64756766	G	A
10	chr10_64758705	0	64758705	G	A
10	chr10_64759084	0	64759084	T	C
10	chr10_64762439	0	64762439	C	T
10	chr10_64763568	0	64763568	G	C
10	chr10_64766966	0	64766966	G	A
10	chr10_64780232	0	64780232	G	A
10	chr10_64781343	0	64781343	C	T
10	chr10_64781396	0	64781396	T	C
10	chr10_64783288	0	64783288	A	T
10	chr10_64784334	0	64784334	G	A
10	chr10_64788213	0	64788213	A	G
10	chr10_64789269	0	64789269	C	A
10	chr10_64792338	0	64792338	A	C
10	chr10_64804797	0	64804797	A	G
10	chr10_64818176	0	64818176	G	A
10	chr10_64822555	0	64822555	G	A
10	chr10_64823530	0	64823530	T	A
10	chr10_64824436	0	64824436	T	C
10	chr10_64825479	0	64825479	G	A
10	chr10_64827769	0	64827769	T	C
10	chr10_64828674	0	64828674	C	A
10	chr10_64832939	0	64832939	A	G
10	chr10_64835752	0	64835752	T	G
10	chr10_64836084	0	64836084	G	T
10	chr10_64846430	0	64846430	G	T
10	chr10_64846893	0	64846893	A	G
10	chr10_64849350	0	64849350	G	A
10	chr10_64850273	0	64850273	G	A
10	chr10_64855219	0	64855219	G	C
10	chr10_64856292	0	64856292	G	A
10	chr10_64863195	0	64863195	G	A
10	chr10_64867232	0	64867232	T	C
10	chr10_64867258	0	64867258	A	T
10	chr10_64868700	0	64868700	C	T
10	chr10_64875833	0	64875833	T	G
10	chr10_64875928	0	64875928	A	G
10	chr10_64884842	0	64884842	C	T
10	chr10_64892965	0	64892965	A	C
10	chr10_64898224	0	64898224	A	G
10	chr10_64904308	0	64904308	G	C
10	chr10_64907685	0	64907685	C	T
10	chr10_64910867	0	64910867	C	T
10	chr10_64915318	0	64915318	T	C
10	chr10_64921409	0	64921409	G	A
10	chr10_64923650	0	64923650	A	G
10	chr10_64936521	0	64936521	G	T
10	chr10_64938752	0	64938752	A	C
10	chr10_64943764	0	64943764	G	A
10	chr10_64944095	0	64944095	C	T
10	chr10_64955758	0	64955758	A	G
10	chr10_64966335	0	64966335	T	G
10	chr10_64970932	0	64970932	A	G
10	chr10_64978873	0	64978873	T	G
10	chr10_64981607	0	64981607	T	C
10	chr10_64984587	0	64984587	A	G
10	chr10_64986049	0	64986049	C	T
10	chr10_64990719	0	64990719	A	G
10	chr10_64991492	0	64991492	A	G
10	chr10_64992762	0	64992762	T	C
10	chr10_64998704	0	64998704	C	T
10	chr10_65004463	0	65004463	A	G
10	chr10_65006041	0	65006041	T	G
10	chr10_65006060	0	65006060	G	C
10	chr10_65009598	0	65009598	G	A
10	chr10_65011010	0	65011010	A	T
10	chr10_65015283	0	65015283	T	C
10	chr10_65023942	0	65023942	T	C
10	chr10_65024937	0	65024937	G	A
10	chr10_65028008	0	65028008	C	A
10	chr10_65038532	0	65038532	A	G
10	chr10_65039332	0	65039332	G	T
10	chr10_65058562	0	65058562	G	A
10	chr10_65066097	0	65066097	C	A
10	chr10_65074587	0	65074587	C	T
10	chr10_65076326	0	65076326	A	G
10	chr10_65077060	0	65077060	A	G
10	chr10_65081980	0	65081980	G	A
10	chr10_65102193	0	65102193	A	G
10	chr10_65105757	0	65105757	A	G
10	chr10_65105988	0	65105988	C	G
10	chr10_65107725	0	65107725	G	A
10	chr10_65111520	0	65111520	C	G
10	chr10_65118855	0	65118855	T	C
10	chr10_65121052	0	65121052	G	T
10	chr10_65129321	0	65129321	T	G
10	chr10_65130163	0	65130163	C	A
10	chr10_65139449	0	65139449	C	T
10	chr10_65140690	0	65140690	T	C
10	chr10_65140739	0	65140739	T	C
10	chr10_65143289	0	65143289	C	A
10	chr10_65143528	0	65143528	A	G
10	chr10_65161659	0	65161659	G	C
10	chr10_65166802	0	65166802	C	G
10	chr10_65168063	0	65168063	G	A
10	chr10_65169443	0	65169443	C	T
10	chr10_65181883	0	65181883	T	G
10	chr10_65184149	0	65184149	T	C
10	chr10_65185872	0	65185872	A	G
10	chr10_65208164	0	65208164	G	A
10	chr10_65236592	0	65236592	T	G
10	chr10_65257630	0	65257630	A	C
10	chr10_65260607	0	65260607	G	A
10	chr10_65264873	0	65264873	C	T
10	chr10_65277511	0	65277511	G	A
10	chr10_65279938	0	65279938	T	C
10	chr10_65286506	0	65286506	A	T
10	chr10_65288731	0	65288731	C	G
10	chr10_65290371	0	65290371	T	C
10	chr10_65298611	0	65298611	T	C
10	chr10_65302492	0	65302492	A	G
10	chr10_65332660	0	65332660	G	A
10	chr10_65333545	0	65333545	T	G
10	chr10_65352722	0	65352722	A	G
10	chr10_65356166	0	65356166	G	C
10	chr10_65362221	0	65362221	A	G
10	chr10_65362904	0	65362904	C	T
10	chr10_65363441	0	65363441	A	G
10	chr10_65364356	0	65364356	G	A
10	chr10_65365602	0	65365602	T	G
10	chr10_65366498	0	65366498	T	A
10	chr10_65368045	0	65368045	A	G
10	chr10_65376385	0	65376385	C	G
10	chr10_65386906	0	65386906	T	C
10	chr10_65388023	0	65388023	G	C
10	chr10_65394825	0	65394825	C	G
10	chr10_65405679	0	65405679	G	A
10	chr10_65412621	0	65412621	T	A
10	chr10_65417851	0	65417851	T	C
10	chr10_65419754	0	65419754	C	T
10	chr10_65422947	0	65422947	T	C
10	chr10_65424342	0	65424342	G	T
10	chr10_65426133	0	65426133	G	A
10	chr10_65431341	0	65431341	C	T
10	chr10_65444464	0	65444464	T	G
10	chr10_65445198	0	65445198	T	C
10	chr10_65448223	0	65448223	A	G
10	chr10_65456100	0	65456100	T	C
10	chr10_65460059	0	65460059	G	A
10	chr10_65479460	0	65479460	C	A
10	chr10_65481291	0	65481291	G	A
10	chr10_65489698	0	65489698	A	G
10	chr10_65518058	0	65518058	T	C
10	chr10_65522910	0	65522910	T	C
10	chr10_65526217	0	65526217	G	A
10	chr10_65527436	0	65527436	A	C
10	chr10_65530333	0	65530333	C	G
10	chr10_65530445	0	65530445	T	A
10	chr10_65531285	0	65531285	A	T
10	chr10_65552197	0	65552197	G	C
10	chr10_65552845	0	65552845	T	G
10	chr10_65556422	0	65556422	C	T
10	chr10_65567338	0	65567338	T	C
10	chr10_65578671	0	65578671	T	C
10	chr10_65579951	0	65579951	T	C
10	chr10_65583767	0	65583767	G	A
10	chr10_65588284	0	65588284	A	G
10	chr10_65596325	0	65596325	A	G
10	chr10_65597863	0	65597863	C	T
10	chr10_65600645	0	65600645	A	G
10	chr10_65601613	0	65601613	A	T
10	chr10_65601845	0	65601845	G	A
10	chr10_65608282	0	65608282	A	G
10	chr10_65613607	0	65613607	C	T
10	chr10_65613736	0	65613736	T	C
10	chr10_65613763	0	65613763	T	A
10	chr10_65620736	0	65620736	C	T
10	chr10_65625087	0	65625087	C	T
10	chr10_65626443	0	65626443	T	G
10	chr10_65644081	0	65644081	G	A
10	chr10_65646524	0	65646524	C	G
10	chr10_65648705	0	65648705	A	G
10	chr10_65651998	0	65651998	T	G
10	chr10_65654995	0	65654995	G	C
10	chr10_65667430	0	65667430	G	A
10	chr10_65679023	0	65679023	C	G
10	chr10_65679312	0	65679312	T	C
10	chr10_65680699	0	65680699	A	G
10	chr10_65681090	0	65681090	A	T
10	chr10_65682700	0	65682700	G	A
10	chr10_65688693	0	65688693	T	C
10	chr10_65688773	0	65688773	G	A
10	chr10_65689648	0	65689648	A	G
10	chr10_65693195	0	65693195	T	G
10	chr10_65708189	0	65708189	T	C
10	chr10_65711679	0	65711679	C	G
10	chr10_65711725	0	65711725	C	A
10	chr10_65711746	0	65711746	G	A
10	chr10_65716023	0	65716023	G	A
10	chr10_65718267	0	65718267	C	T
10	chr10_65724323	0	65724323	G	C
10	chr10_65725294	0	65725294	G	T
10	chr10_65725701	0	65725701	G	A
10	chr10_65732659	0	65732659	T	C
10	chr10_65752304	0	65752304	C	G
10	chr10_65752454	0	65752454	A	G
10	chr10_65755071	0	65755071	C	T
10	chr10_65757236	0	65757236	A	C
10	chr10_65757357	0	65757357	A	G
10	chr10_65763062	0	65763062	A	T
10	chr10_65775501	0	65775501	C	T
10	chr10_65778002	0	65778002	C	A
10	chr10_65781524	0	65781524	A	G
10	chr10_65787299	0	65787299	A	G
10	chr10_65799822	0	65799822	C	T
10	chr10_65802952	0	65802952	A	G
10	chr10_65815499	0	65815499	A	G
10	chr10_65835388	0	65835388	C	G
10	chr10_65835929	0	65835929	C	T
10	chr10_65848450	0	65848450	A	T
10	chr10_65849915	0	65849915	C	T
10	chr10_65855216	0	65855216	G	C
10	chr10_65857248	0	65857248	C	T
10	chr10_65867507	0	65867507	A	C
10	chr10_65871014	0	65871014	C	T
10	chr10_65873574	0	65873574	T	C
10	chr10_65882816	0	65882816	A	G
10	chr10_65885494	0	65885494	T	C
10	chr10_65886112	0	65886112	G	A
10	chr10_65886774	0	65886774	A	G
10	chr10_65895661	0	65895661	T	C
10	chr10_65896040	0	65896040	G	C
10	chr10_65897857	0	65897857	A	G
10	chr10_65900116	0	65900116	C	G
10	chr10_65902117	0	65902117	G	A
10	chr10_65903184	0	65903184	A	T
10	chr10_65915044	0	65915044	T	G
10	chr10_65916982	0	65916982	G	C
10	chr10_65922924	0	65922924	A	G
10	chr10_65929353	0	65929353	A	G
10	chr10_65930516	0	65930516	T	A
10	chr10_65939822	0	65939822	G	A
10	chr10_65941369	0	65941369	A	G
10	chr10_65943071	0	65943071	A	G
10	chr10_65949113	0	65949113	G	T
10	chr10_65950624	0	65950624	A	G
10	chr10_65954201	0	65954201	A	G
10	chr10_65962259	0	65962259	C	T
10	chr10_65970011	0	65970011	G	A
10	chr10_65972997	0	65972997	T	C
10	chr10_65979060	0	65979060	C	A
10	chr10_65983974	0	65983974	G	A
10	chr10_65999502	0	65999502	T	A
10	chr10_66003502	0	66003502	C	T
10	chr10_66004123	0	66004123	T	C
10	chr10_66005413	0	66005413	C	T
10	chr10_66008078	0	66008078	G	C
10	chr10_66022422	0	66022422	C	G
10	chr10_66036120	0	66036120	A	T
10	chr10_66037902	0	66037902	A	C
10	chr10_66044747	0	66044747	A	C
10	chr10_66046390	0	66046390	C	T
10	chr10_66047390	0	66047390	A	G
10	chr10_66048107	0	66048107	T	C
10	chr10_66056116	0	66056116	A	C
10	chr10_66057822	0	66057822	C	A
10	chr10_66073470	0	66073470	C	T
10	chr10_66073773	0	66073773	A	G
10	chr10_66074163	0	66074163	C	T
10	chr10_66074884	0	66074884	C	T
10	chr10_66081061	0	66081061	G	A
10	chr10_66099889	0	66099889	T	G
10	chr10_66099961	0	66099961	C	A
10	chr10_66107024	0	66107024	T	C
10	chr10_66113084	0	66113084	A	G
10	chr10_66117464	0	66117464	C	G
10	chr10_66118757	0	66118757	C	T
10	chr10_66120708	0	66120708	A	C
10	chr10_66121253	0	66121253	T	C
10	chr10_66121982	0	66121982	A	G
10	chr10_66136007	0	66136007	C	T
10	chr10_66139395	0	66139395	A	G
10	chr10_66143120	0	66143120	A	T
10	chr10_66147255	0	66147255	C	G
10	chr10_66149310	0	66149310	G	A
10	chr10_66150939	0	66150939	G	T
10	chr10_66151917	0	66151917	C	T
10	chr10_66156029	0	66156029	C	T
10	chr10_66161238	0	66161238	C	A
10	chr10_66161982	0	66161982	T	G
10	chr10_66164074	0	66164074	T	C
10	chr10_66168914	0	66168914	G	A
10	chr10_66180497	0	66180497	A	G
10	chr10_66187704	0	66187704	T	C
10	chr10_66189923	0	66189923	A	G
10	chr10_66198635	0	66198635	C	G
10	chr10_66212442	0	66212442	T	C
10	chr10_66213222	0	66213222	G	T
10	chr10_66215085	0	66215085	C	T
10	chr10_66216006	0	66216006	G	A
10	chr10_66220691	0	66220691	C	A
10	chr10_66221359	0	66221359	T	C
10	chr10_66221732	0	66221732	G	A
10	chr10_66223435	0	66223435	C	A
10	chr10_66227044	0	66227044	A	G
10	chr10_66229772	0	66229772	T	C
10	chr10_66237790	0	66237790	G	C
10	chr10_66239411	0	66239411	C	T
10	chr10_66239799	0	66239799	G	C
10	chr10_66241054	0	66241054	A	T
10	chr10_66259181	0	66259181	G	A
10	chr10_66260009	0	66260009	G	A
10	chr10_66261616	0	66261616	T	C
10	chr10_66267926	0	66267926	A	C
10	chr10_66271597	0	66271597	G	A
10	chr10_66274873	0	66274873	A	G
10	chr10_66280809	0	66280809	A	C
10	chr10_66284344	0	66284344	A	T
10	chr10_66284396	0	66284396	C	T
10	chr10_66285507	0	66285507	C	T
10	chr10_66288027	0	66288027	A	G
10	chr10_66293473	0	66293473	T	C
10	chr10_66296253	0	66296253	G	C
10	chr10_66308866	0	66308866	A	G
10	chr10_66326388	0	66326388	A	T
10	chr10_66336334	0	66336334	A	G
10	chr10_66340295	0	66340295	C	T
10	chr10_66344227	0	66344227	A	G
10	chr10_66344414	0	66344414	C	T
10	chr10_66347109	0	66347109	T	C
10	chr10_66349745	0	66349745	G	A
10	chr10_66351407	0	66351407	A	G
10	chr10_66352324	0	66352324	G	T
10	chr10_66353507	0	66353507	A	G
10	chr10_66355725	0	66355725	G	A
10	chr10_66355912	0	66355912	T	G
10	chr10_66356680	0	66356680	T	C
10	chr10_66357887	0	66357887	C	T
10	chr10_66360843	0	66360843	A	C
10	chr10_66362383	0	66362383	C	G
10	chr10_66366070	0	66366070	A	G
10	chr10_66368881	0	66368881	T	C
10	chr10_66380840	0	66380840	T	C
10	chr10_66381064	0	66381064	G	T
10	chr10_66383574	0	66383574	A	G
10	chr10_66387302	0	66387302	A	G
10	chr10_66390012	0	66390012	A	G
10	chr10_66391997	0	66391997	C	A
10	chr10_66397355	0	66397355	G	C
10	chr10_66411778	0	66411778	G	A
10	chr10_66413608	0	66413608	T	C
10	chr10_66413671	0	66413671	C	A
10	chr10_66413931	0	66413931	T	C
10	chr10_66418944	0	66418944	C	A
10	chr10_66419911	0	66419911	A	G
10	chr10_66435641	0	66435641	A	T
10	chr10_66439144	0	66439144	A	G
10	chr10_66443896	0	66443896	T	A
10	chr10_66450286	0	66450286	C	T
10	chr10_66456823	0	66456823	G	A
10	chr10_66466305	0	66466305	T	C
10	chr10_66479704	0	66479704	G	A
10	chr10_66485147	0	66485147	T	G
10	chr10_66488653	0	66488653	A	C
10	chr10_66498410	0	66498410	C	G
10	chr10_66509733	0	66509733	C	T
10	chr10_66510684	0	66510684	A	G
10	chr10_66513836	0	66513836	T	C
10	chr10_66525176	0	66525176	T	C
10	chr10_66538636	0	66538636	C	T
10	chr10_66544587	0	66544587	A	G
10	chr10_66544675	0	66544675	G	A
10	chr10_66546167	0	66546167	G	A
10	chr10_66555759	0	66555759	T	C
10	chr10_66564362	0	66564362	T	C
10	chr10_66567353	0	66567353	T	A
10	chr10_66575435	0	66575435	C	G
10	chr10_66578177	0	66578177	A	G
10	chr10_66578334	0	66578334	G	A
10	chr10_66581761	0	66581761	C	T
10	chr10_66597431	0	66597431	A	G
10	chr10_66597679	0	66597679	T	C
10	chr10_66597715	0	66597715	G	T
10	chr10_66598020	0	66598020	T	C
10	chr10_66598305	0	66598305	G	A
10	chr10_66604278	0	66604278	C	T
10	chr10_66616572	0	66616572	G	T
10	chr10_66621726	0	66621726	G	A
10	chr10_66623790	0	66623790	A	C
10	chr10_66624186	0	66624186	C	T
10	chr10_66625831	0	66625831	G	A
10	chr10_66627288	0	66627288	G	C
10	chr10_66633202	0	66633202	C	T
10	chr10_66634745	0	66634745	T	C
10	chr10_66635800	0	66635800	A	G
10	chr10_66639536	0	66639536	C	T
10	chr10_66639729	0	66639729	T	A
10	chr10_66639897	0	66639897	G	A
10	chr10_66640268	0	66640268	T	C
10	chr10_66641649	0	66641649	C	G
10	chr10_66648125	0	66648125	C	A
10	chr10_66652862	0	66652862	T	C
10	chr10_66657452	0	66657452	C	T
10	chr10_66681613	0	66681613	C	A
10	chr10_66685221	0	66685221	A	G
10	chr10_66697318	0	66697318	T	C
10	chr10_66698790	0	66698790	C	A
10	chr10_66701311	0	66701311	C	T
10	chr10_66701643	0	66701643	A	T
10	chr10_66701918	0	66701918	G	C
10	chr10_66707087	0	66707087	C	T
10	chr10_66707212	0	66707212	T	C
10	chr10_66708019	0	66708019	C	A
10	chr10_66714376	0	66714376	A	C
10	chr10_66719034	0	66719034	A	C
10	chr10_66723657	0	66723657	T	G
10	chr10_66727462	0	66727462	G	T
10	chr10_66738819	0	66738819	G	A
10	chr10_66741169	0	66741169	G	A
10	chr10_66745363	0	66745363	T	C
10	chr10_66753229	0	66753229	A	G
10	chr10_66769414	0	66769414	G	T
10	chr10_66799983	0	66799983	C	T
10	chr10_66828292	0	66828292	T	C
10	chr10_66829690	0	66829690	G	T
10	chr10_66840726	0	66840726	A	G
10	chr10_66845121	0	66845121	A	C
10	chr10_66847528	0	66847528	T	C
10	chr10_66853863	0	66853863	A	G
10	chr10_66855096	0	66855096	T	C
10	chr10_66856090	0	66856090	C	A
10	chr10_66856688	0	66856688	G	C
10	chr10_66857559	0	66857559	C	G
10	chr10_66867624	0	66867624	G	A
10	chr10_66871247	0	66871247	T	C
10	chr10_66876719	0	66876719	A	G
10	chr10_66877511	0	66877511	T	C
10	chr10_66881629	0	66881629	A	T
10	chr10_66882073	0	66882073	T	C
10	chr10_66882302	0	66882302	T	C
10	chr10_66883415	0	66883415	T	C
10	chr10_66883766	0	66883766	A	G
10	chr10_66887365	0	66887365	G	C
10	chr10_66889335	0	66889335	G	A
10	chr10_66901322	0	66901322	T	C
10	chr10_66901897	0	66901897	T	C
10	chr10_66902167	0	66902167	T	C
10	chr10_66902911	0	66902911	A	G
10	chr10_66905622	0	66905622	C	A
10	chr10_66906609	0	66906609	T	C
10	chr10_66908629	0	66908629	A	G
10	chr10_66909627	0	66909627	A	C
10	chr10_66912073	0	66912073	G	C
10	chr10_66914135	0	66914135	A	C
10	chr10_66916703	0	66916703	C	T
10	chr10_66916805	0	66916805	T	A
10	chr10_66917383	0	66917383	C	T
10	chr10_66929733	0	66929733	T	A
10	chr10_66934055	0	66934055	G	A
10	chr10_66939728	0	66939728	A	G
10	chr10_66944155	0	66944155	T	C
10	chr10_66948545	0	66948545	T	G
10	chr10_66954286	0	66954286	T	C
10	chr10_66956156	0	66956156	T	C
10	chr10_66967808	0	66967808	A	C
10	chr10_66969431	0	66969431	A	C
10	chr10_66976325	0	66976325	A	G
10	chr10_66998218	0	66998218	C	T
10	chr10_66999238	0	66999238	T	C
10	chr10_67001102	0	67001102	A	G
10	chr10_67005524	0	67005524	A	G
10	chr10_67008386	0	67008386	C	A
10	chr10_67020382	0	67020382	A	G
10	chr10_67023024	0	67023024	C	G
10	chr10_67033285	0	67033285	C	T
10	chr10_67035901	0	67035901	C	T
10	chr10_67037399	0	67037399	G	A
10	chr10_67039814	0	67039814	G	A
10	chr10_67056312	0	67056312	C	T
10	chr10_67065753	0	67065753	G	A
10	chr10_67080671	0	67080671	A	G
10	chr10_67082691	0	67082691	A	G
10	chr10_67088688	0	67088688	C	A
10	chr10_67089573	0	67089573	T	A
10	chr10_67095325	0	67095325	T	C
10	chr10_67095829	0	67095829	T	C
10	chr10_67102777	0	67102777	T	C
10	chr10_67116182	0	67116182	T	C
10	chr10_67119431	0	67119431	T	C
10	chr10_67131652	0	67131652	G	T
10	chr10_67137221	0	67137221	G	A
10	chr10_67139167	0	67139167	G	C
10	chr10_67155155	0	67155155	C	T
10	chr10_67159840	0	67159840	A	G
10	chr10_67178878	0	67178878	C	T
10	chr10_67186696	0	67186696	A	G
10	chr10_67199331	0	67199331	G	A
10	chr10_67201712	0	67201712	C	T
10	chr10_67207053	0	67207053	A	G
10	chr10_67207904	0	67207904	A	G
10	chr10_67209466	0	67209466	C	T
10	chr10_67212809	0	67212809	G	A
10	chr10_67219637	0	67219637	A	T
10	chr10_67221365	0	67221365	C	G
10	chr10_67224756	0	67224756	G	A
10	chr10_67227127	0	67227127	A	G
10	chr10_67230007	0	67230007	T	C
10	chr10_67233009	0	67233009	G	A
10	chr10_67237057	0	67237057	A	G
10	chr10_67237580	0	67237580	C	A
10	chr10_67238005	0	67238005	C	A
10	chr10_67242972	0	67242972	C	T
10	chr10_67244234	0	67244234	G	A
10	chr10_67255323	0	67255323	C	T
10	chr10_67256630	0	67256630	T	C
10	chr10_67264091	0	67264091	A	G
10	chr10_67266278	0	67266278	T	C
10	chr10_67271530	0	67271530	G	A
10	chr10_67273876	0	67273876	G	T
10	chr10_67275723	0	67275723	T	G
10	chr10_67275775	0	67275775	A	G
10	chr10_67276238	0	67276238	T	C
10	chr10_67291157	0	67291157	A	T
10	chr10_67303138	0	67303138	A	G
10	chr10_67305508	0	67305508	T	C
10	chr10_67319660	0	67319660	C	T
10	chr10_67319823	0	67319823	G	A
10	chr10_67324149	0	67324149	A	G
10	chr10_67329521	0	67329521	T	C
10	chr10_67330867	0	67330867	T	C
10	chr10_67334801	0	67334801	A	C
10	chr10_67340344	0	67340344	T	C
10	chr10_67343286	0	67343286	T	A
10	chr10_67357911	0	67357911	T	C
10	chr10_67380796	0	67380796	G	C
10	chr10_67385005	0	67385005	A	C
10	chr10_67385019	0	67385019	G	A
10	chr10_67390785	0	67390785	T	C
10	chr10_67391668	0	67391668	T	G
10	chr10_67410006	0	67410006	C	T
10	chr10_67416155	0	67416155	A	G
10	chr10_67422208	0	67422208	T	C
10	chr10_67422380	0	67422380	T	C
10	chr10_67469891	0	67469891	G	A
10	chr10_67470043	0	67470043	C	T
10	chr10_67475640	0	67475640	T	C
10	chr10_67479081	0	67479081	T	C
10	chr10_67480323	0	67480323	A	G
10	chr10_67481446	0	67481446	A	G
10	chr10_67483096	0	67483096	A	G
10	chr10_67489625	0	67489625	G	T
10	chr10_67493852	0	67493852	T	C
10	chr10_67494543	0	67494543	T	C
10	chr10_67504667	0	67504667	T	A
10	chr10_67510761	0	67510761	C	T
10	chr10_67512052	0	67512052	A	G
10	chr10_67512294	0	67512294	T	G
10	chr10_67517436	0	67517436	C	T
10	chr10_67525864	0	67525864	A	G
10	chr10_67526133	0	67526133	G	A
10	chr10_67527387	0	67527387	G	A
10	chr10_67541343	0	67541343	T	G
10	chr10_67542665	0	67542665	G	A
10	chr10_67546850	0	67546850	T	C
10	chr10_67555846	0	67555846	G	T
10	chr10_67556661	0	67556661	C	T
10	chr10_67557274	0	67557274	C	T
10	chr10_67578281	0	67578281	C	A
10	chr10_67580692	0	67580692	C	T
10	chr10_67581372	0	67581372	T	C
10	chr10_67582654	0	67582654	T	A
10	chr10_67596375	0	67596375	A	G
10	chr10_67596944	0	67596944	G	A
10	chr10_67597455	0	67597455	T	C
10	chr10_67597595	0	67597595	A	G
10	chr10_67604568	0	67604568	A	C
10	chr10_67616879	0	67616879	C	T
10	chr10_67618590	0	67618590	A	G
10	chr10_67619178	0	67619178	T	G
10	chr10_67626865	0	67626865	A	G
10	chr10_67629935	0	67629935	A	G
10	chr10_67630946	0	67630946	A	G
10	chr10_67641108	0	67641108	A	G
10	chr10_67643106	0	67643106	T	G
10	chr10_67644997	0	67644997	A	G
10	chr10_67648925	0	67648925	G	A
10	chr10_67652836	0	67652836	C	G
10	chr10_67654699	0	67654699	A	G
10	chr10_67656218	0	67656218	A	T
10	chr10_67659522	0	67659522	G	A
10	chr10_67660057	0	67660057	C	G
10	chr10_67660923	0	67660923	A	T
10	chr10_67661318	0	67661318	A	G
10	chr10_67661742	0	67661742	A	G
10	chr10_67667556	0	67667556	G	T
10	chr10_67668352	0	67668352	G	C
10	chr10_67668504	0	67668504	C	T
10	chr10_67678114	0	67678114	A	G
10	chr10_67679375	0	67679375	G	A
10	chr10_67689776	0	67689776	G	C
10	chr10_67690257	0	67690257	G	T
10	chr10_67690818	0	67690818	G	A
10	chr10_67692015	0	67692015	C	T
10	chr10_67695933	0	67695933	T	C
10	chr10_67701991	0	67701991	G	T
10	chr10_67703170	0	67703170	A	G
10	chr10_67706990	0	67706990	A	G
10	chr10_67720795	0	67720795	A	T
10	chr10_67720901	0	67720901	C	A
10	chr10_67723822	0	67723822	C	T
10	chr10_67729029	0	67729029	C	T
10	chr10_67731147	0	67731147	A	G
10	chr10_67732285	0	67732285	C	T
10	chr10_67737470	0	67737470	C	T
10	chr10_67743925	0	67743925	A	C
10	chr10_67744018	0	67744018	T	C
10	chr10_67749365	0	67749365	T	A
10	chr10_67752799	0	67752799	G	A
10	chr10_67754986	0	67754986	T	C
10	chr10_67761073	0	67761073	T	G
10	chr10_67763841	0	67763841	C	T
10	chr10_67763856	0	67763856	T	C
10	chr10_67764876	0	67764876	G	A
10	chr10_67771902	0	67771902	A	G
10	chr10_67778382	0	67778382	G	A
10	chr10_67778612	0	67778612	T	C
10	chr10_67779772	0	67779772	A	G
10	chr10_67782242	0	67782242	A	G
10	chr10_67783272	0	67783272	T	C
10	chr10_67784413	0	67784413	G	A
10	chr10_67784734	0	67784734	C	T
10	chr10_67784822	0	67784822	G	A
10	chr10_67801523	0	67801523	C	T
10	chr10_67812554	0	67812554	C	G
10	chr10_67817192	0	67817192	T	C
10	chr10_67818556	0	67818556	T	C
10	chr10_67819906	0	67819906	C	A
10	chr10_67823436	0	67823436	T	C
10	chr10_67824471	0	67824471	A	G
10	chr10_67829931	0	67829931	G	T
10	chr10_67848659	0	67848659	G	C
10	chr10_67851816	0	67851816	T	C
10	chr10_67863791	0	67863791	T	C
10	chr10_67867815	0	67867815	T	C
10	chr10_67888918	0	67888918	G	A
10	chr10_67890256	0	67890256	G	A
10	chr10_67893353	0	67893353	T	G
10	chr10_67895036	0	67895036	T	C
10	chr10_67900534	0	67900534	A	G
10	chr10_67901132	0	67901132	C	T
10	chr10_67926307	0	67926307	A	C
10	chr10_67930588	0	67930588	A	T
10	chr10_67936415	0	67936415	T	C
10	chr10_67936697	0	67936697	G	A
10	chr10_67955654	0	67955654	T	C
10	chr10_67956434	0	67956434	C	T
10	chr10_67958375	0	67958375	T	A
10	chr10_67962821	0	67962821	G	A
10	chr10_67973687	0	67973687	C	T
10	chr10_67975582	0	67975582	C	A
10	chr10_67976904	0	67976904	C	T
10	chr10_67977486	0	67977486	C	T
10	chr10_67986642	0	67986642	G	A
10	chr10_67992722	0	67992722	G	C
10	chr10_67995172	0	67995172	C	G
10	chr10_67998424	0	67998424	G	A
10	chr10_68002002	0	68002002	C	T
10	chr10_68002700	0	68002700	T	A
10	chr10_68022097	0	68022097	A	G
10	chr10_68025932	0	68025932	A	G
10	chr10_68037186	0	68037186	G	A
10	chr10_68039946	0	68039946	A	G
10	chr10_68046908	0	68046908	T	C
10	chr10_68051192	0	68051192	A	C
10	chr10_68059865	0	68059865	T	C
10	chr10_68066619	0	68066619	G	C
10	chr10_68073031	0	68073031	T	C
10	chr10_68076355	0	68076355	T	G
10	chr10_68083598	0	68083598	C	T
10	chr10_68087524	0	68087524	A	G
10	chr10_68089837	0	68089837	T	G
10	chr10_68096753	0	68096753	C	G
10	chr10_68096830	0	68096830	T	C
10	chr10_68097322	0	68097322	G	A
10	chr10_68111519	0	68111519	G	A
10	chr10_68112156	0	68112156	G	A
10	chr10_68132616	0	68132616	C	T
10	chr10_68132658	0	68132658	C	G
10	chr10_68134481	0	68134481	G	T
10	chr10_68137843	0	68137843	G	A
10	chr10_68139894	0	68139894	G	C
10	chr10_68145079	0	68145079	C	T
10	chr10_68151569	0	68151569	T	G
10	chr10_68161559	0	68161559	C	T
10	chr10_68170504	0	68170504	C	T
10	chr10_68173609	0	68173609	T	C
10	chr10_68176235	0	68176235	A	G
10	chr10_68184655	0	68184655	C	T
10	chr10_68194800	0	68194800	G	A
10	chr10_68195426	0	68195426	A	G
10	chr10_68203645	0	68203645	C	T
10	chr10_68205784	0	68205784	A	G
10	chr10_68206192	0	68206192	G	A
10	chr10_68216779	0	68216779	T	C
10	chr10_68224780	0	68224780	A	G
10	chr10_68224903	0	68224903	G	T
10	chr10_68238930	0	68238930	C	T
10	chr10_68257563	0	68257563	G	A
10	chr10_68262583	0	68262583	T	C
10	chr10_68265699	0	68265699	T	A
10	chr10_68277332	0	68277332	A	C
10	chr10_68292706	0	68292706	C	T
10	chr10_68296242	0	68296242	T	C
10	chr10_68300878	0	68300878	T	G
10	chr10_68302555	0	68302555	G	A
10	chr10_68310867	0	68310867	A	C
10	chr10_68318975	0	68318975	G	A
10	chr10_68320805	0	68320805	A	G
10	chr10_68323338	0	68323338	A	G
10	chr10_68326484	0	68326484	T	C
10	chr10_68330708	0	68330708	T	C
10	chr10_68330736	0	68330736	T	C
10	chr10_68337925	0	68337925	G	A
10	chr10_68344989	0	68344989	G	A
10	chr10_68346256	0	68346256	G	T
10	chr10_68354085	0	68354085	C	T
10	chr10_68356178	0	68356178	G	A
10	chr10_68363417	0	68363417	G	A
10	chr10_68377697	0	68377697	A	C
10	chr10_68382109	0	68382109	C	T
10	chr10_68386761	0	68386761	A	G
10	chr10_68387840	0	68387840	T	C
10	chr10_68392589	0	68392589	A	G
10	chr10_68393606	0	68393606	C	A
10	chr10_68394360	0	68394360	C	T
10	chr10_68401342	0	68401342	T	C
10	chr10_68403471	0	68403471	G	T
10	chr10_68404537	0	68404537	T	C
10	chr10_68417952	0	68417952	A	G
10	chr10_68420993	0	68420993	A	G
10	chr10_68430968	0	68430968	G	A
10	chr10_68432097	0	68432097	C	T
10	chr10_68440177	0	68440177	A	C
10	chr10_68445320	0	68445320	C	T
10	chr10_68446372	0	68446372	C	A
10	chr10_68449351	0	68449351	G	A
10	chr10_68450898	0	68450898	A	T
10	chr10_68453608	0	68453608	T	G
10	chr10_68461969	0	68461969	G	A
10	chr10_68464802	0	68464802	G	A
10	chr10_68471364	0	68471364	G	A
10	chr10_68479748	0	68479748	G	A
10	chr10_68491707	0	68491707	G	A
10	chr10_68503050	0	68503050	G	A
10	chr10_68514580	0	68514580	G	A
10	chr10_68516488	0	68516488	T	G
10	chr10_68532555	0	68532555	C	T
10	chr10_68532987	0	68532987	T	C
10	chr10_68535658	0	68535658	A	G
10	chr10_68547794	0	68547794	A	G
10	chr10_68549027	0	68549027	G	T
10	chr10_68551518	0	68551518	C	G
10	chr10_68554836	0	68554836	A	G
10	chr10_68558596	0	68558596	G	A
10	chr10_68570322	0	68570322	A	G
10	chr10_68577741	0	68577741	A	G
10	chr10_68590096	0	68590096	T	C
10	chr10_68590339	0	68590339	G	A
10	chr10_68598341	0	68598341	T	C
10	chr10_68614020	0	68614020	C	T
10	chr10_68615795	0	68615795	A	G
10	chr10_68632536	0	68632536	A	C
10	chr10_68637413	0	68637413	C	A
10	chr10_68642975	0	68642975	T	A
10	chr10_68643455	0	68643455	A	G
10	chr10_68643759	0	68643759	A	G
10	chr10_68644128	0	68644128	C	G
10	chr10_68660951	0	68660951	C	A
10	chr10_68669193	0	68669193	G	A
10	chr10_68681654	0	68681654	A	G
10	chr10_68682102	0	68682102	A	G
10	chr10_68686506	0	68686506	T	C
10	chr10_68692468	0	68692468	T	C
10	chr10_68701389	0	68701389	T	C
10	chr10_68704164	0	68704164	A	C
10	chr10_68715988	0	68715988	C	T
10	chr10_68719718	0	68719718	G	A
10	chr10_68725412	0	68725412	G	A
10	chr10_68726474	0	68726474	C	T
10	chr10_68729108	0	68729108	A	G
10	chr10_68733601	0	68733601	C	A
10	chr10_68733764	0	68733764	T	C
10	chr10_68738338	0	68738338	G	A
10	chr10_68738965	0	68738965	A	G
10	chr10_68739575	0	68739575	T	C
10	chr10_68753096	0	68753096	A	C
10	chr10_68756534	0	68756534	A	C
10	chr10_68761728	0	68761728	A	C
10	chr10_68764185	0	68764185	C	A
10	chr10_68764521	0	68764521	A	T
10	chr10_68766313	0	68766313	T	C
10	chr10_68768048	0	68768048	A	C
10	chr10_68768278	0	68768278	C	A
10	chr10_68768323	0	68768323	G	C
10	chr10_68770440	0	68770440	C	T
10	chr10_68774419	0	68774419	C	T
10	chr10_68796010	0	68796010	G	C
10	chr10_68797462	0	68797462	C	T
10	chr10_68824161	0	68824161	T	C
10	chr10_68834021	0	68834021	G	C
10	chr10_68836746	0	68836746	A	G
10	chr10_68840221	0	68840221	T	C
10	chr10_68854073	0	68854073	G	C
10	chr10_68858257	0	68858257	T	C
10	chr10_68863678	0	68863678	T	C
10	chr10_68875880	0	68875880	C	A
10	chr10_68891336	0	68891336	C	T
10	chr10_68892811	0	68892811	T	C
10	chr10_68899250	0	68899250	C	T
10	chr10_68900053	0	68900053	G	A
10	chr10_68905050	0	68905050	C	T
10	chr10_68907034	0	68907034	C	T
10	chr10_68907291	0	68907291	G	A
10	chr10_68908021	0	68908021	A	G
10	chr10_68913424	0	68913424	C	A
10	chr10_68917537	0	68917537	T	A
10	chr10_68918901	0	68918901	C	G
10	chr10_68919342	0	68919342	T	C
10	chr10_68919492	0	68919492	T	C
10	chr10_68932857	0	68932857	T	C
10	chr10_68933489	0	68933489	C	T
10	chr10_68936879	0	68936879	T	G
10	chr10_68937591	0	68937591	T	C
10	chr10_68939628	0	68939628	C	G
10	chr10_68941463	0	68941463	T	C
10	chr10_68956349	0	68956349	A	G
10	chr10_68956465	0	68956465	G	T
10	chr10_68957169	0	68957169	T	C
10	chr10_68957825	0	68957825	G	A
10	chr10_68966062	0	68966062	G	A
10	chr10_68971212	0	68971212	C	T
10	chr10_68973040	0	68973040	G	A
10	chr10_68975956	0	68975956	G	A
10	chr10_68983586	0	68983586	G	A
10	chr10_68984493	0	68984493	G	A
10	chr10_68992360	0	68992360	G	C
10	chr10_68997990	0	68997990	G	C
10	chr10_69003437	0	69003437	T	C
10	chr10_69008637	0	69008637	G	A
10	chr10_69010473	0	69010473	A	G
10	chr10_69023283	0	69023283	C	T
10	chr10_69031736	0	69031736	A	C
10	chr10_69032341	0	69032341	G	C
10	chr10_69033545	0	69033545	T	C
10	chr10_69037155	0	69037155	G	C
10	chr10_69042884	0	69042884	A	G
10	chr10_69051026	0	69051026	G	C
10	chr10_69052412	0	69052412	C	T
10	chr10_69086641	0	69086641	C	T
10	chr10_69090765	0	69090765	G	T
10	chr10_69093787	0	69093787	C	T
10	chr10_69099160	0	69099160	G	A
10	chr10_69105104	0	69105104	A	G
10	chr10_69107519	0	69107519	T	C
10	chr10_69108427	0	69108427	T	G
10	chr10_69109480	0	69109480	C	A
10	chr10_69114488	0	69114488	G	C
10	chr10_69119053	0	69119053	G	T
10	chr10_69119909	0	69119909	T	C
10	chr10_69120842	0	69120842	G	A
10	chr10_69120963	0	69120963	G	T
10	chr10_69122163	0	69122163	C	G
10	chr10_69124504	0	69124504	C	T
10	chr10_69128360	0	69128360	A	G
10	chr10_69133119	0	69133119	G	A
10	chr10_69137856	0	69137856	T	C
10	chr10_69140214	0	69140214	G	T
10	chr10_69140332	0	69140332	T	C
10	chr10_69142295	0	69142295	A	T
10	chr10_69142372	0	69142372	C	T
10	chr10_69148282	0	69148282	A	G
10	chr10_69151938	0	69151938	T	C
10	chr10_69154734	0	69154734	T	C
10	chr10_69155433	0	69155433	T	G
10	chr10_69156475	0	69156475	T	C
10	chr10_69156615	0	69156615	C	G
10	chr10_69163386	0	69163386	G	C
10	chr10_69164252	0	69164252	T	C
10	chr10_69165117	0	69165117	T	C
10	chr10_69168760	0	69168760	A	G
10	chr10_69173646	0	69173646	T	G
10	chr10_69181755	0	69181755	T	C
10	chr10_69191103	0	69191103	G	C
10	chr10_69194336	0	69194336	G	A
10	chr10_69198613	0	69198613	C	T
10	chr10_69200427	0	69200427	C	A
10	chr10_69208030	0	69208030	G	C
10	chr10_69212847	0	69212847	T	A
10	chr10_69224507	0	69224507	A	C
10	chr10_69226171	0	69226171	A	G
10	chr10_69226917	0	69226917	G	A
10	chr10_69227100	0	69227100	T	G
10	chr10_69245404	0	69245404	T	C
10	chr10_69248635	0	69248635	G	C
10	chr10_69250527	0	69250527	T	C
10	chr10_69272212	0	69272212	A	C
10	chr10_69285829	0	69285829	T	G
10	chr10_69289368	0	69289368	A	C
10	chr10_69292153	0	69292153	A	G
10	chr10_69304465	0	69304465	C	T
10	chr10_69312184	0	69312184	T	C
10	chr10_69313151	0	69313151	T	G
10	chr10_69321209	0	69321209	A	G
10	chr10_69321734	0	69321734	G	A
10	chr10_69323811	0	69323811	T	C
10	chr10_69336858	0	69336858	A	C
10	chr10_69350694	0	69350694	G	A
10	chr10_69352050	0	69352050	A	G
10	chr10_69352509	0	69352509	C	A
10	chr10_69353366	0	69353366	T	G
10	chr10_69357208	0	69357208	T	A
10	chr10_69368688	0	69368688	T	C
10	chr10_69379244	0	69379244	A	G
10	chr10_69380546	0	69380546	T	C
10	chr10_69382552	0	69382552	T	G
10	chr10_69386717	0	69386717	C	G
10	chr10_69390233	0	69390233	C	G
10	chr10_69390298	0	69390298	T	G
10	chr10_69392191	0	69392191	A	T
10	chr10_69398006	0	69398006	A	C
10	chr10_69408359	0	69408359	G	C
10	chr10_69422322	0	69422322	T	G
10	chr10_69422903	0	69422903	C	T
10	chr10_69428895	0	69428895	G	A
10	chr10_69429106	0	69429106	C	T
10	chr10_69431744	0	69431744	C	T
10	chr10_69445590	0	69445590	A	G
10	chr10_69447554	0	69447554	G	C
10	chr10_69449159	0	69449159	C	A
10	chr10_69455959	0	69455959	G	A
10	chr10_69457099	0	69457099	G	A
10	chr10_69466357	0	69466357	T	C
10	chr10_69473122	0	69473122	G	A
10	chr10_69475794	0	69475794	A	G
10	chr10_69479030	0	69479030	A	T
10	chr10_69480723	0	69480723	A	C
10	chr10_69486444	0	69486444	G	A
10	chr10_69492396	0	69492396	A	G
10	chr10_69492661	0	69492661	G	A
10	chr10_69496869	0	69496869	G	A
10	chr10_69507578	0	69507578	C	T
10	chr10_69510518	0	69510518	T	C
10	chr10_69517920	0	69517920	T	G
10	chr10_69518142	0	69518142	G	T
10	chr10_69530307	0	69530307	C	T
10	chr10_69533244	0	69533244	A	G
10	chr10_69535441	0	69535441	C	A
10	chr10_69536586	0	69536586	T	C
10	chr10_69539891	0	69539891	T	A
10	chr10_69546520	0	69546520	T	G
10	chr10_69557199	0	69557199	G	A
10	chr10_69563395	0	69563395	C	T
10	chr10_69568540	0	69568540	T	A
10	chr10_69572238	0	69572238	T	C
10	chr10_69579982	0	69579982	A	G
10	chr10_69581887	0	69581887	T	C
10	chr10_69590616	0	69590616	T	C
10	chr10_69593824	0	69593824	C	T
10	chr10_69595754	0	69595754	G	A
10	chr10_69597734	0	69597734	T	C
10	chr10_69598077	0	69598077	A	G
10	chr10_69604201	0	69604201	A	G
10	chr10_69605490	0	69605490	T	C
10	chr10_69605703	0	69605703	A	T
10	chr10_69608066	0	69608066	T	G
10	chr10_69613280	0	69613280	T	C
10	chr10_69619279	0	69619279	A	G
10	chr10_69620943	0	69620943	C	T
10	chr10_69623539	0	69623539	T	C
10	chr10_69624320	0	69624320	A	G
10	chr10_69626068	0	69626068	T	C
10	chr10_69631147	0	69631147	A	G
10	chr10_69633632	0	69633632	A	C
10	chr10_69638258	0	69638258	T	C
10	chr10_69659008	0	69659008	T	C
10	chr10_69662138	0	69662138	C	T
10	chr10_69664225	0	69664225	G	T
10	chr10_69667901	0	69667901	T	C
10	chr10_69669782	0	69669782	C	G
10	chr10_69685030	0	69685030	C	G
10	chr10_69691947	0	69691947	A	C
10	chr10_69695826	0	69695826	G	A
10	chr10_69719314	0	69719314	G	A
10	chr10_69721483	0	69721483	G	A
10	chr10_69723183	0	69723183	T	C
10	chr10_69734507	0	69734507	A	G
10	chr10_69744313	0	69744313	T	C
10	chr10_69747997	0	69747997	T	C
10	chr10_69783531	0	69783531	C	T
10	chr10_69809308	0	69809308	C	T
10	chr10_69814992	0	69814992	G	C
10	chr10_69824009	0	69824009	T	C
10	chr10_69824137	0	69824137	T	C
10	chr10_69833475	0	69833475	G	A
10	chr10_69836797	0	69836797	T	C
10	chr10_69843721	0	69843721	C	A
10	chr10_69853806	0	69853806	C	T
10	chr10_69865118	0	69865118	G	T
10	chr10_69865665	0	69865665	G	T
10	chr10_69877530	0	69877530	G	C
10	chr10_69886351	0	69886351	A	G
10	chr10_69890827	0	69890827	G	T
10	chr10_69891167	0	69891167	G	T
10	chr10_69901440	0	69901440	A	G
10	chr10_69904166	0	69904166	G	A
10	chr10_69932429	0	69932429	A	G
10	chr10_69937838	0	69937838	T	G
10	chr10_69942534	0	69942534	T	C
10	chr10_69945574	0	69945574	A	G
10	chr10_69954274	0	69954274	G	A
10	chr10_69955443	0	69955443	T	G
10	chr10_69959264	0	69959264	G	A
10	chr10_69962076	0	69962076	A	G
10	chr10_69965687	0	69965687	G	T
10	chr10_69978963	0	69978963	G	A
10	chr10_69979888	0	69979888	A	G
10	chr10_69980227	0	69980227	A	G
10	chr10_69984031	0	69984031	T	G
10	chr10_69991789	0	69991789	T	C
10	chr10_69991831	0	69991831	T	C
10	chr10_69994049	0	69994049	T	C
10	chr10_69995885	0	69995885	G	A
10	chr10_69997891	0	69997891	C	T
10	chr10_70019716	0	70019716	G	A
10	chr10_70020938	0	70020938	C	T
10	chr10_70025435	0	70025435	C	G
10	chr10_70028410	0	70028410	T	A
10	chr10_70036097	0	70036097	A	G
10	chr10_70036741	0	70036741	C	T
10	chr10_70038918	0	70038918	T	C
10	chr10_70042619	0	70042619	G	C
10	chr10_70046029	0	70046029	T	C
10	chr10_70046033	0	70046033	T	C
10	chr10_70054966	0	70054966	A	C
10	chr10_70058140	0	70058140	G	A
10	chr10_70066520	0	70066520	T	G
10	chr10_70070761	0	70070761	G	A
10	chr10_70074048	0	70074048	G	A
10	chr10_70083915	0	70083915	G	A
10	chr10_70084118	0	70084118	G	A
10	chr10_70090473	0	70090473	T	C
10	chr10_70091408	0	70091408	C	T
10	chr10_70092099	0	70092099	C	T
10	chr10_70101744	0	70101744	T	G
10	chr10_70101758	0	70101758	G	C
10	chr10_70103181	0	70103181	A	C
10	chr10_70107065	0	70107065	T	G
10	chr10_70112462	0	70112462	A	T
10	chr10_70113049	0	70113049	T	G
10	chr10_70119565	0	70119565	C	G
10	chr10_70119900	0	70119900	C	A
10	chr10_70134897	0	70134897	G	A
10	chr10_70134976	0	70134976	T	C
10	chr10_70139474	0	70139474	T	C
10	chr10_70140099	0	70140099	G	A
10	chr10_70141046	0	70141046	T	G
10	chr10_70142739	0	70142739	C	A
10	chr10_70144937	0	70144937	C	T
10	chr10_70156080	0	70156080	G	A
10	chr10_70162010	0	70162010	G	T
10	chr10_70173912	0	70173912	A	G
10	chr10_70179389	0	70179389	G	C
10	chr10_70180210	0	70180210	T	G
10	chr10_70191698	0	70191698	T	C
10	chr10_70196392	0	70196392	G	A
10	chr10_70196735	0	70196735	T	G
10	chr10_70199541	0	70199541	G	C
10	chr10_70202885	0	70202885	T	C
10	chr10_70205258	0	70205258	G	A
10	chr10_70208752	0	70208752	C	G
10	chr10_70220285	0	70220285	G	A
10	chr10_70223064	0	70223064	A	G
10	chr10_70229450	0	70229450	T	C
10	chr10_70231945	0	70231945	A	T
10	chr10_70235106	0	70235106	T	C
10	chr10_70236318	0	70236318	T	C
10	chr10_70249854	0	70249854	A	G
10	chr10_70269967	0	70269967	G	C
10	chr10_70272936	0	70272936	G	A
10	chr10_70274458	0	70274458	C	T
10	chr10_70281362	0	70281362	T	C
10	chr10_70295822	0	70295822	G	T
10	chr10_70315307	0	70315307	A	G
10	chr10_70316472	0	70316472	C	G
10	chr10_70323576	0	70323576	G	A
10	chr10_70327235	0	70327235	T	C
10	chr10_70328870	0	70328870	C	T
10	chr10_70330230	0	70330230	T	C
10	chr10_70334717	0	70334717	G	A
10	chr10_70342558	0	70342558	G	T
10	chr10_70361857	0	70361857	C	T
10	chr10_70364593	0	70364593	A	G
10	chr10_70368335	0	70368335	G	A
10	chr10_70377766	0	70377766	A	G
10	chr10_70381962	0	70381962	T	G
10	chr10_70401645	0	70401645	G	A
10	chr10_70405866	0	70405866	G	T
10	chr10_70416910	0	70416910	C	T
10	chr10_70420048	0	70420048	G	A
10	chr10_70427286	0	70427286	G	T
10	chr10_70433816	0	70433816	G	C
10	chr10_70436127	0	70436127	T	C
10	chr10_70447901	0	70447901	T	C
10	chr10_70449604	0	70449604	T	A
10	chr10_70466472	0	70466472	C	A
10	chr10_70469615	0	70469615	G	A
10	chr10_70472145	0	70472145	A	G
10	chr10_70474678	0	70474678	A	G
10	chr10_70475066	0	70475066	A	T
10	chr10_70475454	0	70475454	A	G
10	chr10_70489135	0	70489135	C	T
10	chr10_70490756	0	70490756	T	A
10	chr10_70495060	0	70495060	C	T
10	chr10_70495376	0	70495376	G	C
10	chr10_70513880	0	70513880	A	G
10	chr10_70521641	0	70521641	A	G
10	chr10_70527857	0	70527857	G	A
10	chr10_70535453	0	70535453	C	T
10	chr10_70540738	0	70540738	T	C
10	chr10_70551779	0	70551779	C	T
10	chr10_70552368	0	70552368	T	A
10	chr10_70572864	0	70572864	C	G
10	chr10_70576645	0	70576645	C	T
10	chr10_70581500	0	70581500	T	G
10	chr10_70589353	0	70589353	G	A
10	chr10_70589511	0	70589511	A	G
10	chr10_70595485	0	70595485	T	C
10	chr10_70598524	0	70598524	G	A
10	chr10_70603720	0	70603720	C	A
10	chr10_70618000	0	70618000	G	T
10	chr10_70619842	0	70619842	G	C
10	chr10_70624371	0	70624371	T	A
10	chr10_70644904	0	70644904	A	G
10	chr10_70652745	0	70652745	A	G
10	chr10_70656310	0	70656310	C	T
10	chr10_70656873	0	70656873	G	A
10	chr10_70667902	0	70667902	A	C
10	chr10_70670993	0	70670993	T	C
10	chr10_70671314	0	70671314	C	T
10	chr10_70672852	0	70672852	A	G
10	chr10_70687242	0	70687242	A	G
10	chr10_70691707	0	70691707	A	G
10	chr10_70694433	0	70694433	A	G
10	chr10_70708367	0	70708367	A	G
10	chr10_70708593	0	70708593	C	A
10	chr10_70710963	0	70710963	G	A
10	chr10_70722896	0	70722896	A	G
10	chr10_70725188	0	70725188	A	C
10	chr10_70727802	0	70727802	G	C
10	chr10_70739167	0	70739167	C	T
10	chr10_70743756	0	70743756	G	A
10	chr10_70749488	0	70749488	G	A
10	chr10_70749548	0	70749548	T	C
10	chr10_70751121	0	70751121	C	T
10	chr10_70753698	0	70753698	C	T
10	chr10_70758044	0	70758044	A	G
10	chr10_70759757	0	70759757	C	T
10	chr10_70767116	0	70767116	A	G
10	chr10_70767578	0	70767578	A	G
10	chr10_70778330	0	70778330	C	T
10	chr10_70787295	0	70787295	G	T
10	chr10_70787862	0	70787862	A	G
10	chr10_70791159	0	70791159	C	A
10	chr10_70801250	0	70801250	C	T
10	chr10_70801762	0	70801762	G	T
10	chr10_70804597	0	70804597	A	G
10	chr10_70813055	0	70813055	C	T
10	chr10_70831301	0	70831301	C	T
10	chr10_70833307	0	70833307	A	G
10	chr10_70843409	0	70843409	A	C
10	chr10_70846361	0	70846361	A	G
10	chr10_70851044	0	70851044	G	A
10	chr10_70852281	0	70852281	A	G
10	chr10_70855237	0	70855237	G	A
10	chr10_70864764	0	70864764	A	G
10	chr10_70865658	0	70865658	A	C
10	chr10_70875716	0	70875716	C	T
10	chr10_70876805	0	70876805	C	A
10	chr10_70898836	0	70898836	G	A
10	chr10_70909459	0	70909459	G	T
10	chr10_70914973	0	70914973	C	T
10	chr10_70915472	0	70915472	G	T
10	chr10_70917563	0	70917563	G	A
10	chr10_70928204	0	70928204	T	C
10	chr10_70929161	0	70929161	A	G
10	chr10_70936818	0	70936818	T	G
10	chr10_70936972	0	70936972	G	T
10	chr10_70944959	0	70944959	T	G
10	chr10_70945744	0	70945744	A	G
10	chr10_70948208	0	70948208	A	T
10	chr10_70950531	0	70950531	G	A
10	chr10_70954146	0	70954146	C	T
10	chr10_70956168	0	70956168	G	C
10	chr10_70962224	0	70962224	A	G
10	chr10_70973725	0	70973725	G	C
10	chr10_70974820	0	70974820	T	C
10	chr10_70976710	0	70976710	C	A
10	chr10_70979286	0	70979286	C	G
10	chr10_70987375	0	70987375	C	T
10	chr10_70992102	0	70992102	A	C
10	chr10_70997882	0	70997882	A	G
10	chr10_70999133	0	70999133	T	C
10	chr10_71014003	0	71014003	A	G
10	chr10_71015053	0	71015053	G	T
10	chr10_71020246	0	71020246	G	A
10	chr10_71021861	0	71021861	A	C
10	chr10_71023826	0	71023826	A	G
10	chr10_71024032	0	71024032	A	C
10	chr10_71025118	0	71025118	G	A
10	chr10_71035758	0	71035758	T	G
10	chr10_71045177	0	71045177	T	C
10	chr10_71054791	0	71054791	A	G
10	chr10_71057628	0	71057628	G	A
10	chr10_71063639	0	71063639	T	C
10	chr10_71065068	0	71065068	T	A
10	chr10_71078311	0	71078311	C	G
10	chr10_71084978	0	71084978	T	C
10	chr10_71086158	0	71086158	A	T
10	chr10_71109463	0	71109463	G	T
10	chr10_71111987	0	71111987	C	T
10	chr10_71119846	0	71119846	A	G
10	chr10_71123615	0	71123615	C	A
10	chr10_71127172	0	71127172	A	G
10	chr10_71130924	0	71130924	T	A
10	chr10_71146298	0	71146298	T	G
10	chr10_71149024	0	71149024	A	G
10	chr10_71149500	0	71149500	G	A
10	chr10_71155994	0	71155994	C	T
10	chr10_71156322	0	71156322	C	T
10	chr10_71159328	0	71159328	T	C
10	chr10_71166116	0	71166116	G	T
10	chr10_71167833	0	71167833	T	C
10	chr10_71169093	0	71169093	A	G
10	chr10_71179498	0	71179498	C	A
10	chr10_71187581	0	71187581	C	A
10	chr10_71194716	0	71194716	C	T
10	chr10_71195883	0	71195883	C	G
10	chr10_71207105	0	71207105	A	C
10	chr10_71212447	0	71212447	A	T
10	chr10_71218015	0	71218015	A	G
10	chr10_71218120	0	71218120	G	A
10	chr10_71220953	0	71220953	G	A
10	chr10_71221245	0	71221245	A	G
10	chr10_71223287	0	71223287	T	G
10	chr10_71223916	0	71223916	A	G
10	chr10_71224587	0	71224587	C	T
10	chr10_71234553	0	71234553	C	G
10	chr10_71237793	0	71237793	G	C
10	chr10_71241573	0	71241573	G	C
10	chr10_71241788	0	71241788	T	C
10	chr10_71242064	0	71242064	A	G
10	chr10_71243169	0	71243169	A	C
10	chr10_71244305	0	71244305	T	C
10	chr10_71253179	0	71253179	T	C
10	chr10_71258398	0	71258398	C	G
10	chr10_71264409	0	71264409	A	G
10	chr10_71268588	0	71268588	C	A
10	chr10_71269289	0	71269289	T	G
10	chr10_71272818	0	71272818	G	A
10	chr10_71275830	0	71275830	G	C
10	chr10_71285739	0	71285739	G	A
10	chr10_71286140	0	71286140	C	T
10	chr10_71287127	0	71287127	T	A
10	chr10_71297705	0	71297705	C	A
10	chr10_71307339	0	71307339	A	C
10	chr10_71308408	0	71308408	T	C
10	chr10_71310789	0	71310789	A	G
10	chr10_71310914	0	71310914	G	A
10	chr10_71321233	0	71321233	C	T
10	chr10_71332638	0	71332638	T	C
10	chr10_71339911	0	71339911	C	A
10	chr10_71344119	0	71344119	A	G
10	chr10_71350963	0	71350963	G	T
10	chr10_71351711	0	71351711	A	C
10	chr10_71356019	0	71356019	T	C
10	chr10_71356430	0	71356430	T	G
10	chr10_71381795	0	71381795	G	T
10	chr10_71381850	0	71381850	T	G
10	chr10_71386609	0	71386609	G	A
10	chr10_71388131	0	71388131	C	T
10	chr10_71388595	0	71388595	G	A
10	chr10_71389017	0	71389017	A	G
10	chr10_71393302	0	71393302	A	G
10	chr10_71396456	0	71396456	G	A
10	chr10_71407548	0	71407548	T	C
10	chr10_71408705	0	71408705	C	G
10	chr10_71412815	0	71412815	A	G
10	chr10_71412916	0	71412916	T	A
10	chr10_71418849	0	71418849	G	A
10	chr10_71423837	0	71423837	C	G
10	chr10_71434873	0	71434873	A	G
10	chr10_71437040	0	71437040	G	A
10	chr10_71447536	0	71447536	A	C
10	chr10_71451116	0	71451116	A	G
10	chr10_71453066	0	71453066	G	A
10	chr10_71453992	0	71453992	A	G
10	chr10_71454214	0	71454214	C	T
10	chr10_71462249	0	71462249	C	A
10	chr10_71462691	0	71462691	G	A
10	chr10_71474343	0	71474343	A	G
10	chr10_71477497	0	71477497	A	G
10	chr10_71480199	0	71480199	C	T
10	chr10_71482330	0	71482330	C	T
10	chr10_71486678	0	71486678	T	C
10	chr10_71488317	0	71488317	C	A
10	chr10_71489923	0	71489923	A	G
10	chr10_71493793	0	71493793	T	C
10	chr10_71518784	0	71518784	G	A
10	chr10_71519620	0	71519620	C	T
10	chr10_71520250	0	71520250	G	A
10	chr10_71520955	0	71520955	C	G
10	chr10_71521915	0	71521915	A	G
10	chr10_71525669	0	71525669	C	T
10	chr10_71527641	0	71527641	C	T
10	chr10_71532383	0	71532383	A	G
10	chr10_71537645	0	71537645	T	C
10	chr10_71537995	0	71537995	T	C
10	chr10_71539615	0	71539615	T	C
10	chr10_71544870	0	71544870	A	G
10	chr10_71553926	0	71553926	A	G
10	chr10_71562948	0	71562948	T	C
10	chr10_71567370	0	71567370	T	G
10	chr10_71568097	0	71568097	G	A
10	chr10_71568966	0	71568966	G	A
10	chr10_71579122	0	71579122	T	G
10	chr10_71584793	0	71584793	T	G
10	chr10_71602341	0	71602341	C	T
10	chr10_71604397	0	71604397	C	T
10	chr10_71620969	0	71620969	G	A
10	chr10_71624971	0	71624971	T	G
10	chr10_71629470	0	71629470	A	T
10	chr10_71631742	0	71631742	G	A
10	chr10_71633673	0	71633673	A	T
10	chr10_71636048	0	71636048	T	G
10	chr10_71667308	0	71667308	A	G
10	chr10_71670545	0	71670545	G	A
10	chr10_71678095	0	71678095	T	C
10	chr10_71678802	0	71678802	A	G
10	chr10_71682160	0	71682160	G	A
10	chr10_71683851	0	71683851	G	T
10	chr10_71685012	0	71685012	C	G
10	chr10_71685937	0	71685937	T	C
10	chr10_71686246	0	71686246	T	C
10	chr10_71687760	0	71687760	A	T
10	chr10_71696352	0	71696352	C	G
10	chr10_71703244	0	71703244	A	C
10	chr10_71705412	0	71705412	A	T
10	chr10_71707301	0	71707301	G	C
10	chr10_71710577	0	71710577	C	G
10	chr10_71714202	0	71714202	G	A
10	chr10_71716578	0	71716578	G	A
10	chr10_71717855	0	71717855	A	G
10	chr10_71720192	0	71720192	G	T
10	chr10_71727539	0	71727539	T	C
10	chr10_71730443	0	71730443	A	G
10	chr10_71746028	0	71746028	T	A
10	chr10_71746404	0	71746404	C	T
10	chr10_71751629	0	71751629	A	G
10	chr10_71752835	0	71752835	C	T
10	chr10_71756074	0	71756074	C	T
10	chr10_71772523	0	71772523	C	G
10	chr10_71774504	0	71774504	G	A
10	chr10_71777951	0	71777951	A	G
10	chr10_71778444	0	71778444	T	C
10	chr10_71804155	0	71804155	T	G
10	chr10_71828193	0	71828193	G	A
10	chr10_71828261	0	71828261	G	A
10	chr10_71830050	0	71830050	C	A
10	chr10_71835322	0	71835322	C	T
10	chr10_71843681	0	71843681	C	T
10	chr10_71845620	0	71845620	A	G
10	chr10_71850906	0	71850906	T	C
10	chr10_71871819	0	71871819	T	C
10	chr10_71873884	0	71873884	A	C
10	chr10_71874123	0	71874123	C	T
10	chr10_71876536	0	71876536	G	C
10	chr10_71892032	0	71892032	C	A
10	chr10_71895033	0	71895033	A	C
10	chr10_71898199	0	71898199	A	G
10	chr10_71904337	0	71904337	A	G
10	chr10_71904494	0	71904494	A	G
10	chr10_71907877	0	71907877	A	T
10	chr10_71912337	0	71912337	A	G
10	chr10_71918338	0	71918338	T	C
10	chr10_71920000	0	71920000	C	T
10	chr10_71923122	0	71923122	A	T
10	chr10_71927430	0	71927430	T	C
10	chr10_71927822	0	71927822	C	A
10	chr10_71932737	0	71932737	C	A
10	chr10_71935252	0	71935252	T	G
10	chr10_71938765	0	71938765	G	T
10	chr10_71941278	0	71941278	T	C
10	chr10_71942814	0	71942814	A	G
10	chr10_71946934	0	71946934	C	T
10	chr10_71947906	0	71947906	C	T
10	chr10_71954140	0	71954140	G	A
10	chr10_71972771	0	71972771	A	G
10	chr10_71977980	0	71977980	T	G
10	chr10_71978868	0	71978868	G	T
10	chr10_71980415	0	71980415	C	T
10	chr10_71987228	0	71987228	G	C
10	chr10_71991444	0	71991444	A	C
10	chr10_72001012	0	72001012	C	G
10	chr10_72021023	0	72021023	G	A
10	chr10_72029971	0	72029971	T	C
10	chr10_72033074	0	72033074	G	A
10	chr10_72037694	0	72037694	G	A
10	chr10_72041607	0	72041607	T	C
10	chr10_72055960	0	72055960	T	C
10	chr10_72064705	0	72064705	C	T
10	chr10_72065509	0	72065509	C	G
10	chr10_72071184	0	72071184	A	G
10	chr10_72083065	0	72083065	A	T
10	chr10_72083383	0	72083383	T	C
10	chr10_72106738	0	72106738	T	C
10	chr10_72125751	0	72125751	A	T
10	chr10_72126942	0	72126942	T	C
10	chr10_72141844	0	72141844	C	G
10	chr10_72142100	0	72142100	A	C
10	chr10_72147651	0	72147651	T	A
10	chr10_72153329	0	72153329	C	T
10	chr10_72154606	0	72154606	C	T
10	chr10_72169341	0	72169341	A	C
10	chr10_72183148	0	72183148	C	G
10	chr10_72183217	0	72183217	G	A
10	chr10_72186588	0	72186588	T	C
10	chr10_72189080	0	72189080	G	C
10	chr10_72191538	0	72191538	G	T
10	chr10_72193419	0	72193419	G	C
10	chr10_72204373	0	72204373	T	G
10	chr10_72211579	0	72211579	T	C
10	chr10_72212677	0	72212677	G	C
10	chr10_72214332	0	72214332	A	G
10	chr10_72216376	0	72216376	G	C
10	chr10_72221652	0	72221652	G	A
10	chr10_72243002	0	72243002	G	C
10	chr10_72243392	0	72243392	G	C
10	chr10_72245323	0	72245323	A	G
10	chr10_72245346	0	72245346	T	C
10	chr10_72259154	0	72259154	G	A
10	chr10_72284145	0	72284145	C	T
10	chr10_72284206	0	72284206	T	C
10	chr10_72285988	0	72285988	G	A
10	chr10_72291262	0	72291262	G	A
10	chr10_72291979	0	72291979	C	A
10	chr10_72293069	0	72293069	G	A
10	chr10_72310412	0	72310412	C	T
10	chr10_72319475	0	72319475	C	T
10	chr10_72334342	0	72334342	A	C
10	chr10_72334501	0	72334501	T	C
10	chr10_72341256	0	72341256	A	T
10	chr10_72342777	0	72342777	A	G
10	chr10_72359077	0	72359077	T	C
10	chr10_72361179	0	72361179	C	T
10	chr10_72366356	0	72366356	T	G
10	chr10_72371030	0	72371030	G	T
10	chr10_72372898	0	72372898	G	A
10	chr10_72377429	0	72377429	A	G
10	chr10_72383271	0	72383271	C	T
10	chr10_72385131	0	72385131	C	T
10	chr10_72404314	0	72404314	A	G
10	chr10_72407539	0	72407539	C	G
10	chr10_72408572	0	72408572	A	C
10	chr10_72413630	0	72413630	T	C
10	chr10_72413787	0	72413787	G	A
10	chr10_72420317	0	72420317	G	C
10	chr10_72420426	0	72420426	T	C
10	chr10_72438764	0	72438764	G	T
10	chr10_72446837	0	72446837	C	A
10	chr10_72454374	0	72454374	C	T
10	chr10_72461999	0	72461999	G	A
10	chr10_72479752	0	72479752	C	A
10	chr10_72489826	0	72489826	A	G
10	chr10_72494673	0	72494673	C	T
10	chr10_72494976	0	72494976	C	T
10	chr10_72496076	0	72496076	A	G
10	chr10_72497604	0	72497604	C	T
10	chr10_72498307	0	72498307	G	C
10	chr10_72506392	0	72506392	C	T
10	chr10_72515603	0	72515603	T	C
10	chr10_72516941	0	72516941	T	C
10	chr10_72521766	0	72521766	T	C
10	chr10_72522261	0	72522261	T	C
10	chr10_72526362	0	72526362	A	G
10	chr10_72541064	0	72541064	A	G
10	chr10_72541360	0	72541360	A	T
10	chr10_72543426	0	72543426	T	C
10	chr10_72546112	0	72546112	C	G
10	chr10_72555001	0	72555001	A	G
10	chr10_72555675	0	72555675	A	G
10	chr10_72557595	0	72557595	T	A
10	chr10_72573391	0	72573391	G	T
10	chr10_72574395	0	72574395	A	G
10	chr10_72575847	0	72575847	T	C
10	chr10_72578969	0	72578969	C	G
10	chr10_72586708	0	72586708	C	T
10	chr10_72589352	0	72589352	A	G
10	chr10_72589533	0	72589533	C	A
10	chr10_72597312	0	72597312	A	G
10	chr10_72598064	0	72598064	C	T
10	chr10_72598915	0	72598915	T	C
10	chr10_72608697	0	72608697	A	G
10	chr10_72612539	0	72612539	G	A
10	chr10_72614576	0	72614576	A	G
10	chr10_72615536	0	72615536	A	G
10	chr10_72616117	0	72616117	T	G
10	chr10_72618527	0	72618527	G	T
10	chr10_72625893	0	72625893	T	C
10	chr10_72634015	0	72634015	A	G
10	chr10_72635698	0	72635698	A	G
10	chr10_72645141	0	72645141	T	A
10	chr10_72654462	0	72654462	A	G
10	chr10_72663458	0	72663458	A	G
10	chr10_72667338	0	72667338	C	G
10	chr10_72670557	0	72670557	A	T
10	chr10_72675985	0	72675985	C	T
10	chr10_72676435	0	72676435	C	T
10	chr10_72677685	0	72677685	G	A
10	chr10_72680184	0	72680184	A	G
10	chr10_72694935	0	72694935	G	A
10	chr10_72695959	0	72695959	A	G
10	chr10_72700868	0	72700868	A	G
10	chr10_72702409	0	72702409	T	C
10	chr10_72717010	0	72717010	T	A
10	chr10_72721941	0	72721941	A	G
10	chr10_72723864	0	72723864	A	G
10	chr10_72726542	0	72726542	A	G
10	chr10_72737414	0	72737414	T	C
10	chr10_72743037	0	72743037	G	A
10	chr10_72743535	0	72743535	T	C
10	chr10_72744782	0	72744782	T	G
10	chr10_72747346	0	72747346	G	A
10	chr10_72749625	0	72749625	A	G
10	chr10_72752499	0	72752499	T	C
10	chr10_72762968	0	72762968	A	C
10	chr10_72785042	0	72785042	T	C
10	chr10_72788690	0	72788690	T	C
10	chr10_72789219	0	72789219	T	C
10	chr10_72789549	0	72789549	T	C
10	chr10_72790627	0	72790627	T	C
10	chr10_72794906	0	72794906	A	G
10	chr10_72800243	0	72800243	T	G
10	chr10_72800404	0	72800404	A	G
10	chr10_72806709	0	72806709	T	A
10	chr10_72812705	0	72812705	T	C
10	chr10_72817730	0	72817730	A	G
10	chr10_72821514	0	72821514	T	C
10	chr10_72832203	0	72832203	G	A
10	chr10_72833714	0	72833714	C	G
10	chr10_72833884	0	72833884	A	G
10	chr10_72837990	0	72837990	C	A
10	chr10_72852107	0	72852107	G	A
10	chr10_72857431	0	72857431	G	A
10	chr10_72860750	0	72860750	A	G
10	chr10_72868396	0	72868396	C	T
10	chr10_72871350	0	72871350	G	A
10	chr10_72877757	0	72877757	C	T
10	chr10_72880920	0	72880920	A	T
10	chr10_72883287	0	72883287	G	A
10	chr10_72888219	0	72888219	T	G
10	chr10_72889707	0	72889707	T	G
10	chr10_72890419	0	72890419	C	A
10	chr10_72894314	0	72894314	A	G
10	chr10_72894824	0	72894824	C	T
10	chr10_72922290	0	72922290	C	T
10	chr10_72922325	0	72922325	T	A
10	chr10_72936618	0	72936618	A	G
10	chr10_72936878	0	72936878	G	A
10	chr10_72937036	0	72937036	T	C
10	chr10_72943091	0	72943091	A	G
10	chr10_72944325	0	72944325	G	A
10	chr10_72947094	0	72947094	G	C
10	chr10_72955399	0	72955399	C	T
10	chr10_72964327	0	72964327	T	C
10	chr10_72966512	0	72966512	C	T
10	chr10_72979265	0	72979265	C	A
10	chr10_72981827	0	72981827	T	C
10	chr10_72988525	0	72988525	T	C
10	chr10_73000618	0	73000618	A	C
10	chr10_73002406	0	73002406	C	T
10	chr10_73007036	0	73007036	G	A
10	chr10_73008452	0	73008452	A	T
10	chr10_73009359	0	73009359	A	G
10	chr10_73014515	0	73014515	G	A
10	chr10_73014532	0	73014532	T	C
10	chr10_73024406	0	73024406	A	C
10	chr10_73028300	0	73028300	T	C
10	chr10_73029218	0	73029218	T	A
10	chr10_73030081	0	73030081	C	A
10	chr10_73034544	0	73034544	G	T
10	chr10_73037621	0	73037621	A	G
10	chr10_73042983	0	73042983	T	C
10	chr10_73043165	0	73043165	A	C
10	chr10_73043365	0	73043365	T	C
10	chr10_73046291	0	73046291	C	T
10	chr10_73048063	0	73048063	A	C
10	chr10_73048357	0	73048357	G	C
10	chr10_73050062	0	73050062	C	T
10	chr10_73051092	0	73051092	T	A
10	chr10_73056804	0	73056804	G	A
10	chr10_73056935	0	73056935	T	C
10	chr10_73061949	0	73061949	C	T
10	chr10_73065684	0	73065684	A	G
10	chr10_73070258	0	73070258	G	A
10	chr10_73070854	0	73070854	G	A
10	chr10_73077726	0	73077726	G	A
10	chr10_73078205	0	73078205	C	T
10	chr10_73081130	0	73081130	G	A
10	chr10_73099489	0	73099489	T	C
10	chr10_73107057	0	73107057	T	C
10	chr10_73111341	0	73111341	T	C
10	chr10_73111553	0	73111553	A	G
10	chr10_73118056	0	73118056	G	C
10	chr10_73118155	0	73118155	G	A
10	chr10_73120262	0	73120262	A	G
10	chr10_73133702	0	73133702	A	G
10	chr10_73133760	0	73133760	A	C
10	chr10_73141981	0	73141981	A	G
10	chr10_73143468	0	73143468	C	T
10	chr10_73157539	0	73157539	T	C
10	chr10_73158257	0	73158257	C	T
10	chr10_73161904	0	73161904	A	G
10	chr10_73163373	0	73163373	A	T
10	chr10_73166068	0	73166068	G	A
10	chr10_73169086	0	73169086	A	G
10	chr10_73169624	0	73169624	C	T
10	chr10_73173075	0	73173075	A	G
10	chr10_73187889	0	73187889	C	T
10	chr10_73201299	0	73201299	G	A
10	chr10_73202679	0	73202679	G	A
10	chr10_73208228	0	73208228	C	T
10	chr10_73208427	0	73208427	A	G
10	chr10_73223924	0	73223924	A	C
10	chr10_73245580	0	73245580	A	C
10	chr10_73255965	0	73255965	A	G
10	chr10_73257872	0	73257872	C	A
10	chr10_73258871	0	73258871	T	C
10	chr10_73260233	0	73260233	G	T
10	chr10_73271051	0	73271051	A	G
10	chr10_73273761	0	73273761	G	A
10	chr10_73274926	0	73274926	T	A
10	chr10_73280523	0	73280523	G	A
10	chr10_73282752	0	73282752	T	C
10	chr10_73285482	0	73285482	C	T
10	chr10_73294097	0	73294097	G	A
10	chr10_73294286	0	73294286	G	A
10	chr10_73300805	0	73300805	T	G
10	chr10_73305211	0	73305211	T	C
10	chr10_73318865	0	73318865	C	A
10	chr10_73324874	0	73324874	G	A
10	chr10_73327859	0	73327859	T	C
10	chr10_73327939	0	73327939	A	G
10	chr10_73328813	0	73328813	G	T
10	chr10_73330184	0	73330184	G	T
10	chr10_73348991	0	73348991	A	G
10	chr10_73355814	0	73355814	T	C
10	chr10_73367471	0	73367471	A	G
10	chr10_73373584	0	73373584	C	T
10	chr10_73377959	0	73377959	C	T
10	chr10_73385315	0	73385315	C	A
10	chr10_73386513	0	73386513	C	T
10	chr10_73389557	0	73389557	G	T
10	chr10_73401244	0	73401244	A	C
10	chr10_73407741	0	73407741	T	G
10	chr10_73409241	0	73409241	C	T
10	chr10_73412328	0	73412328	A	G
10	chr10_73412541	0	73412541	G	C
10	chr10_73417537	0	73417537	G	A
10	chr10_73443189	0	73443189	T	C
10	chr10_73444811	0	73444811	T	G
10	chr10_73445149	0	73445149	C	T
10	chr10_73447631	0	73447631	T	G
10	chr10_73448818	0	73448818	T	C
10	chr10_73450490	0	73450490	T	C
10	chr10_73466210	0	73466210	C	G
10	chr10_73473586	0	73473586	C	T
10	chr10_73478286	0	73478286	T	C
10	chr10_73485170	0	73485170	A	G
10	chr10_73503051	0	73503051	C	T
10	chr10_73509955	0	73509955	G	A
10	chr10_73517954	0	73517954	A	G
10	chr10_73519200	0	73519200	C	T
10	chr10_73523683	0	73523683	G	A
10	chr10_73523922	0	73523922	C	T
10	chr10_73523953	0	73523953	C	T
10	chr10_73524258	0	73524258	A	G
10	chr10_73525129	0	73525129	G	T
10	chr10_73527539	0	73527539	C	G
10	chr10_73529522	0	73529522	G	A
10	chr10_73529575	0	73529575	C	T
10	chr10_73532221	0	73532221	C	T
10	chr10_73546564	0	73546564	A	G
10	chr10_73549914	0	73549914	G	C
10	chr10_73561431	0	73561431	C	T
10	chr10_73570760	0	73570760	A	G
10	chr10_73580723	0	73580723	A	G
10	chr10_73585814	0	73585814	A	G
10	chr10_73591462	0	73591462	A	C
10	chr10_73591595	0	73591595	T	G
10	chr10_73595590	0	73595590	C	T
10	chr10_73595829	0	73595829	A	G
10	chr10_73596538	0	73596538	G	A
10	chr10_73605550	0	73605550	A	G
10	chr10_73608481	0	73608481	T	C
10	chr10_73614359	0	73614359	T	C
10	chr10_73617427	0	73617427	A	G
10	chr10_73622916	0	73622916	C	A
10	chr10_73623134	0	73623134	G	A
10	chr10_73629322	0	73629322	C	G
10	chr10_73634442	0	73634442	C	T
10	chr10_73639165	0	73639165	T	C
10	chr10_73639223	0	73639223	C	G
10	chr10_73641913	0	73641913	C	T
10	chr10_73674119	0	73674119	T	C
10	chr10_73684465	0	73684465	T	C
10	chr10_73687535	0	73687535	T	C
10	chr10_73694034	0	73694034	G	T
10	chr10_73698757	0	73698757	A	C
10	chr10_73708195	0	73708195	A	G
10	chr10_73713881	0	73713881	G	A
10	chr10_73720578	0	73720578	G	A
10	chr10_73730243	0	73730243	C	T
10	chr10_73734478	0	73734478	G	A
10	chr10_73738510	0	73738510	T	A
10	chr10_73739614	0	73739614	G	A
10	chr10_73762571	0	73762571	C	A
10	chr10_73775656	0	73775656	A	C
10	chr10_73786570	0	73786570	T	G
10	chr10_73791755	0	73791755	T	C
10	chr10_73793486	0	73793486	T	A
10	chr10_73798182	0	73798182	G	A
10	chr10_73811460	0	73811460	G	A
10	chr10_73813645	0	73813645	C	T
10	chr10_73818272	0	73818272	C	T
10	chr10_73831590	0	73831590	A	G
10	chr10_73841501	0	73841501	T	C
10	chr10_73847513	0	73847513	A	G
10	chr10_73851394	0	73851394	T	G
10	chr10_73860757	0	73860757	C	G
10	chr10_73860946	0	73860946	C	T
10	chr10_73865610	0	73865610	C	T
10	chr10_73883182	0	73883182	G	A
10	chr10_73887313	0	73887313	C	T
10	chr10_73892067	0	73892067	A	G
10	chr10_73899283	0	73899283	C	A
10	chr10_73903726	0	73903726	A	G
10	chr10_73903836	0	73903836	G	A
10	chr10_73912752	0	73912752	C	T
10	chr10_73952285	0	73952285	A	G
10	chr10_73962838	0	73962838	G	T
10	chr10_73966996	0	73966996	C	T
10	chr10_73971004	0	73971004	A	G
10	chr10_73971026	0	73971026	C	T
10	chr10_73978951	0	73978951	A	G
10	chr10_73982138	0	73982138	A	T
10	chr10_73984029	0	73984029	C	T
10	chr10_73985192	0	73985192	A	G
10	chr10_73988060	0	73988060	C	A
10	chr10_73989723	0	73989723	T	A
10	chr10_73990205	0	73990205	A	G
10	chr10_73993117	0	73993117	C	T
10	chr10_73998877	0	73998877	T	G
10	chr10_74004410	0	74004410	T	C
10	chr10_74010495	0	74010495	C	A
10	chr10_74018728	0	74018728	A	G
10	chr10_74021677	0	74021677	A	C
10	chr10_74032333	0	74032333	G	C
10	chr10_74038091	0	74038091	G	T
10	chr10_74041282	0	74041282	C	T
10	chr10_74052260	0	74052260	T	C
10	chr10_74079265	0	74079265	C	A
10	chr10_74085722	0	74085722	G	C
10	chr10_74086018	0	74086018	A	G
10	chr10_74090074	0	74090074	G	C
10	chr10_74093464	0	74093464	G	A
10	chr10_74097881	0	74097881	G	C
10	chr10_74099116	0	74099116	G	T
10	chr10_74100711	0	74100711	G	C
10	chr10_74102111	0	74102111	G	T
10	chr10_74104259	0	74104259	A	G
10	chr10_74110764	0	74110764	A	T
10	chr10_74112532	0	74112532	C	A
10	chr10_74117629	0	74117629	A	G
10	chr10_74120111	0	74120111	C	T
10	chr10_74122693	0	74122693	T	C
10	chr10_74122733	0	74122733	A	G
10	chr10_74133776	0	74133776	A	C
10	chr10_74140765	0	74140765	A	G
10	chr10_74148948	0	74148948	G	T
10	chr10_74154791	0	74154791	T	C
10	chr10_74155581	0	74155581	G	T
10	chr10_74158711	0	74158711	C	A
10	chr10_74170648	0	74170648	G	A
10	chr10_74171206	0	74171206	A	G
10	chr10_74171609	0	74171609	A	G
10	chr10_74177823	0	74177823	G	C
10	chr10_74184373	0	74184373	A	T
10	chr10_74187560	0	74187560	T	C
10	chr10_74198783	0	74198783	G	A
10	chr10_74201622	0	74201622	T	C
10	chr10_74203167	0	74203167	T	C
10	chr10_74210450	0	74210450	A	G
10	chr10_74212814	0	74212814	G	A
10	chr10_74213528	0	74213528	T	C
10	chr10_74217666	0	74217666	C	T
10	chr10_74230605	0	74230605	A	G
10	chr10_74233187	0	74233187	A	G
10	chr10_74246266	0	74246266	C	T
10	chr10_74253762	0	74253762	C	T
10	chr10_74262727	0	74262727	A	G
10	chr10_74264015	0	74264015	A	C
10	chr10_74276437	0	74276437	G	A
10	chr10_74278100	0	74278100	G	A
10	chr10_74280173	0	74280173	C	G
10	chr10_74284437	0	74284437	C	A
10	chr10_74284915	0	74284915	C	A
10	chr10_74291666	0	74291666	T	G
10	chr10_74296913	0	74296913	T	G
10	chr10_74302029	0	74302029	A	G
10	chr10_74313753	0	74313753	T	C
10	chr10_74319505	0	74319505	T	G
10	chr10_74340559	0	74340559	A	G
10	chr10_74354418	0	74354418	G	C
10	chr10_74361131	0	74361131	G	A
10	chr10_74371402	0	74371402	T	C
10	chr10_74386898	0	74386898	G	T
10	chr10_74387473	0	74387473	T	C
10	chr10_74393308	0	74393308	A	T
10	chr10_74397974	0	74397974	T	C
10	chr10_74398652	0	74398652	C	T
10	chr10_74406052	0	74406052	C	T
10	chr10_74414967	0	74414967	C	T
10	chr10_74415763	0	74415763	C	T
10	chr10_74418445	0	74418445	C	A
10	chr10_74419239	0	74419239	C	T
10	chr10_74419622	0	74419622	A	C
10	chr10_74421808	0	74421808	G	A
10	chr10_74437207	0	74437207	C	A
10	chr10_74437904	0	74437904	T	C
10	chr10_74452829	0	74452829	G	A
10	chr10_74461882	0	74461882	T	C
10	chr10_74464118	0	74464118	T	A
10	chr10_74468389	0	74468389	T	C
10	chr10_74478665	0	74478665	C	T
10	chr10_74481700	0	74481700	C	T
10	chr10_74488707	0	74488707	A	G
10	chr10_74489861	0	74489861	C	T
10	chr10_74499072	0	74499072	A	G
10	chr10_74504620	0	74504620	G	A
10	chr10_74508194	0	74508194	G	C
10	chr10_74508857	0	74508857	G	T
10	chr10_74510846	0	74510846	G	A
10	chr10_74511474	0	74511474	G	A
10	chr10_74511685	0	74511685	A	G
10	chr10_74512729	0	74512729	G	A
10	chr10_74520468	0	74520468	T	C
10	chr10_74525198	0	74525198	C	T
10	chr10_74529899	0	74529899	C	A
10	chr10_74546778	0	74546778	C	A
10	chr10_74552905	0	74552905	T	C
10	chr10_74555723	0	74555723	T	G
10	chr10_74564835	0	74564835	G	T
10	chr10_74581204	0	74581204	G	T
10	chr10_74582096	0	74582096	C	T
10	chr10_74600074	0	74600074	A	C
10	chr10_74602657	0	74602657	C	T
10	chr10_74609109	0	74609109	T	C
10	chr10_74617269	0	74617269	A	C
10	chr10_74618790	0	74618790	G	C
10	chr10_74621069	0	74621069	G	C
10	chr10_74626428	0	74626428	A	G
10	chr10_74628579	0	74628579	C	T
10	chr10_74641412	0	74641412	G	C
10	chr10_74646749	0	74646749	A	G
10	chr10_74648152	0	74648152	C	T
10	chr10_74650445	0	74650445	C	G
10	chr10_74661039	0	74661039	C	G
10	chr10_74667972	0	74667972	G	T
10	chr10_74668716	0	74668716	C	T
10	chr10_74673980	0	74673980	A	T
10	chr10_74678147	0	74678147	T	C
10	chr10_74680294	0	74680294	C	T
10	chr10_74685179	0	74685179	C	T
10	chr10_74700876	0	74700876	C	G
10	chr10_74705050	0	74705050	A	G
10	chr10_74705652	0	74705652	C	T
10	chr10_74706478	0	74706478	G	A
10	chr10_74712298	0	74712298	T	C
10	chr10_74718362	0	74718362	A	G
10	chr10_74719829	0	74719829	G	T
10	chr10_74720530	0	74720530	G	A
10	chr10_74722284	0	74722284	C	T
10	chr10_74722687	0	74722687	T	C
10	chr10_74723765	0	74723765	A	G
10	chr10_74730452	0	74730452	C	T
10	chr10_74731861	0	74731861	G	T
10	chr10_74735203	0	74735203	C	A
10	chr10_74757609	0	74757609	C	T
10	chr10_74762577	0	74762577	T	C
10	chr10_74762722	0	74762722	C	G
10	chr10_74763128	0	74763128	A	G
10	chr10_74772699	0	74772699	A	G
10	chr10_74786176	0	74786176	T	C
10	chr10_74789539	0	74789539	T	C
10	chr10_74806158	0	74806158	A	G
10	chr10_74814864	0	74814864	G	C
10	chr10_74828765	0	74828765	C	G
10	chr10_74834788	0	74834788	C	G
10	chr10_74835574	0	74835574	G	A
10	chr10_74838551	0	74838551	A	G
10	chr10_74842931	0	74842931	C	T
10	chr10_74845255	0	74845255	A	T
10	chr10_74846799	0	74846799	T	C
10	chr10_74850335	0	74850335	G	C
10	chr10_74851241	0	74851241	C	T
10	chr10_74863131	0	74863131	G	C
10	chr10_74871012	0	74871012	T	C
10	chr10_74881815	0	74881815	A	G
10	chr10_74881949	0	74881949	A	G
10	chr10_74911580	0	74911580	C	T
10	chr10_74914556	0	74914556	G	C
10	chr10_74928118	0	74928118	G	A
10	chr10_74929059	0	74929059	G	C
10	chr10_74938501	0	74938501	C	T
10	chr10_74941221	0	74941221	T	A
10	chr10_74941446	0	74941446	G	A
10	chr10_74948329	0	74948329	T	A
10	chr10_74952473	0	74952473	A	G
10	chr10_74962774	0	74962774	A	G
10	chr10_74976363	0	74976363	C	T
10	chr10_74978713	0	74978713	T	C
10	chr10_74985079	0	74985079	G	A
10	chr10_75000574	0	75000574	A	C
10	chr10_75000823	0	75000823	G	C
10	chr10_75003245	0	75003245	C	G
10	chr10_75006285	0	75006285	A	G
10	chr10_75013892	0	75013892	G	T
10	chr10_75016452	0	75016452	G	C
10	chr10_75017836	0	75017836	C	T
10	chr10_75018533	0	75018533	C	T
10	chr10_75021339	0	75021339	G	T
10	chr10_75022386	0	75022386	C	A
10	chr10_75024487	0	75024487	T	C
10	chr10_75036300	0	75036300	T	C
10	chr10_75041156	0	75041156	T	C
10	chr10_75043043	0	75043043	A	G
10	chr10_75043578	0	75043578	A	C
10	chr10_75050274	0	75050274	G	C
10	chr10_75051867	0	75051867	T	G
10	chr10_75053136	0	75053136	T	A
10	chr10_75061208	0	75061208	A	G
10	chr10_75067043	0	75067043	C	T
10	chr10_75077922	0	75077922	G	C
10	chr10_75080433	0	75080433	A	G
10	chr10_75083180	0	75083180	A	G
10	chr10_75095477	0	75095477	C	T
10	chr10_75096151	0	75096151	C	T
10	chr10_75098667	0	75098667	G	C
10	chr10_75099315	0	75099315	G	T
10	chr10_75108258	0	75108258	T	A
10	chr10_75112578	0	75112578	G	A
10	chr10_75117497	0	75117497	C	T
10	chr10_75117633	0	75117633	C	T
10	chr10_75120020	0	75120020	A	T
10	chr10_75124249	0	75124249	C	A
10	chr10_75136256	0	75136256	C	G
10	chr10_75144731	0	75144731	G	A
10	chr10_75148400	0	75148400	A	G
10	chr10_75153761	0	75153761	C	A
10	chr10_75156828	0	75156828	T	C
10	chr10_75157759	0	75157759	A	T
10	chr10_75161559	0	75161559	A	T
10	chr10_75170748	0	75170748	C	G
10	chr10_75171397	0	75171397	T	G
10	chr10_75174538	0	75174538	T	G
10	chr10_75175980	0	75175980	A	T
10	chr10_75186245	0	75186245	A	G
10	chr10_75186281	0	75186281	C	T
10	chr10_75199271	0	75199271	C	A
10	chr10_75199596	0	75199596	G	C
10	chr10_75205412	0	75205412	A	G
10	chr10_75209227	0	75209227	C	A
10	chr10_75212369	0	75212369	C	T
10	chr10_75221400	0	75221400	T	C
10	chr10_75229033	0	75229033	A	G
10	chr10_75239438	0	75239438	G	A
10	chr10_75240682	0	75240682	C	A
10	chr10_75246361	0	75246361	T	G
10	chr10_75256453	0	75256453	A	G
10	chr10_75264666	0	75264666	A	G
10	chr10_75265182	0	75265182	T	C
10	chr10_75286538	0	75286538	T	C
10	chr10_75294173	0	75294173	A	T
10	chr10_75307995	0	75307995	T	A
10	chr10_75317861	0	75317861	C	A
10	chr10_75322397	0	75322397	G	A
10	chr10_75331465	0	75331465	C	T
10	chr10_75334762	0	75334762	G	A
10	chr10_75335308	0	75335308	C	A
10	chr10_75338980	0	75338980	T	C
10	chr10_75339035	0	75339035	C	A
10	chr10_75339055	0	75339055	A	G
10	chr10_75342323	0	75342323	C	T
10	chr10_75346424	0	75346424	T	C
10	chr10_75356018	0	75356018	A	T
10	chr10_75367071	0	75367071	A	G
10	chr10_75382649	0	75382649	T	C
10	chr10_75384606	0	75384606	T	C
10	chr10_75399724	0	75399724	G	A
10	chr10_75400797	0	75400797	A	G
10	chr10_75404398	0	75404398	C	T
10	chr10_75407189	0	75407189	C	G
10	chr10_75416119	0	75416119	G	A
10	chr10_75420467	0	75420467	A	C
10	chr10_75421678	0	75421678	A	G
10	chr10_75428497	0	75428497	C	A
10	chr10_75438535	0	75438535	A	G
10	chr10_75446477	0	75446477	G	A
10	chr10_75453832	0	75453832	C	T
10	chr10_75454050	0	75454050	G	A
10	chr10_75461020	0	75461020	C	G
10	chr10_75468368	0	75468368	C	T
10	chr10_75475760	0	75475760	T	C
10	chr10_75476713	0	75476713	G	A
10	chr10_75479747	0	75479747	G	A
10	chr10_75485329	0	75485329	C	T
10	chr10_75486070	0	75486070	A	G
10	chr10_75487400	0	75487400	T	C
10	chr10_75502846	0	75502846	C	T
10	chr10_75505629	0	75505629	A	G
10	chr10_75507478	0	75507478	C	A
10	chr10_75526202	0	75526202	T	C
10	chr10_75528771	0	75528771	T	G
10	chr10_75534204	0	75534204	T	C
10	chr10_75537906	0	75537906	G	T
10	chr10_75539169	0	75539169	T	C
10	chr10_75544425	0	75544425	G	A
10	chr10_75551984	0	75551984	T	G
10	chr10_75557738	0	75557738	A	G
10	chr10_75562317	0	75562317	T	C
10	chr10_75569627	0	75569627	A	G
10	chr10_75578180	0	75578180	A	G
10	chr10_75602019	0	75602019	C	G
10	chr10_75612573	0	75612573	A	G
10	chr10_75614257	0	75614257	C	A
10	chr10_75624975	0	75624975	G	C
10	chr10_75630950	0	75630950	G	C
10	chr10_75633213	0	75633213	T	G
10	chr10_75640800	0	75640800	G	C
10	chr10_75664092	0	75664092	G	A
10	chr10_75668031	0	75668031	G	A
10	chr10_75677714	0	75677714	A	G
10	chr10_75677956	0	75677956	G	A
10	chr10_75683655	0	75683655	C	T
10	chr10_75693617	0	75693617	C	A
10	chr10_75695357	0	75695357	C	T
10	chr10_75697498	0	75697498	A	G
10	chr10_75708168	0	75708168	G	A
10	chr10_75709034	0	75709034	T	C
10	chr10_75712893	0	75712893	A	G
10	chr10_75717241	0	75717241	C	T
10	chr10_75724492	0	75724492	T	A
10	chr10_75726064	0	75726064	G	C
10	chr10_75727727	0	75727727	A	G
10	chr10_75727935	0	75727935	C	T
10	chr10_75745184	0	75745184	G	A
10	chr10_75752022	0	75752022	T	A
10	chr10_75758808	0	75758808	C	A
10	chr10_75767932	0	75767932	A	G
10	chr10_75776016	0	75776016	A	G
10	chr10_75777768	0	75777768	T	G
10	chr10_75786866	0	75786866	G	A
10	chr10_75794933	0	75794933	A	G
10	chr10_75802338	0	75802338	G	T
10	chr10_75807921	0	75807921	C	T
10	chr10_75811472	0	75811472	C	T
10	chr10_75812978	0	75812978	G	T
10	chr10_75821034	0	75821034	A	G
10	chr10_75831801	0	75831801	C	T
10	chr10_75836669	0	75836669	A	G
10	chr10_75839896	0	75839896	T	C
10	chr10_75849493	0	75849493	G	C
10	chr10_75849629	0	75849629	G	A
10	chr10_75851102	0	75851102	G	T
10	chr10_75856393	0	75856393	G	A
10	chr10_75856412	0	75856412	C	T
10	chr10_75861101	0	75861101	A	G
10	chr10_75862538	0	75862538	A	C
10	chr10_75862816	0	75862816	T	G
10	chr10_75865843	0	75865843	C	G
10	chr10_75867288	0	75867288	A	G
10	chr10_75869379	0	75869379	A	G
10	chr10_75869918	0	75869918	G	A
10	chr10_75870786	0	75870786	G	C
10	chr10_75878137	0	75878137	G	A
10	chr10_75891632	0	75891632	A	G
10	chr10_75902159	0	75902159	G	A
10	chr10_75908153	0	75908153	T	G
10	chr10_75922028	0	75922028	G	T
10	chr10_75922599	0	75922599	A	G
10	chr10_75925979	0	75925979	T	C
10	chr10_75931912	0	75931912	A	T
10	chr10_75943823	0	75943823	G	A
10	chr10_75958518	0	75958518	C	A
10	chr10_75970248	0	75970248	T	C
10	chr10_75971578	0	75971578	G	C
10	chr10_75974085	0	75974085	A	G
10	chr10_75976221	0	75976221	C	A
10	chr10_75976356	0	75976356	A	G
10	chr10_75978988	0	75978988	T	C
10	chr10_75980412	0	75980412	T	C
10	chr10_75987805	0	75987805	T	C
10	chr10_75995517	0	75995517	C	T
10	chr10_76001794	0	76001794	G	A
10	chr10_76007037	0	76007037	C	T
10	chr10_76009468	0	76009468	T	C
10	chr10_76014229	0	76014229	A	G
10	chr10_76018121	0	76018121	C	G
10	chr10_76022925	0	76022925	T	C
10	chr10_76025032	0	76025032	A	C
10	chr10_76027493	0	76027493	T	G
10	chr10_76029105	0	76029105	C	T
10	chr10_76038137	0	76038137	A	G
10	chr10_76040504	0	76040504	G	A
10	chr10_76043409	0	76043409	C	T
10	chr10_76048904	0	76048904	G	C
10	chr10_76055241	0	76055241	G	C
10	chr10_76055391	0	76055391	A	G
10	chr10_76059132	0	76059132	C	T
10	chr10_76060531	0	76060531	T	C
10	chr10_76063457	0	76063457	C	T
10	chr10_76072329	0	76072329	C	G
10	chr10_76076183	0	76076183	A	G
10	chr10_76079901	0	76079901	A	T
10	chr10_76083210	0	76083210	G	A
10	chr10_76096044	0	76096044	G	A
10	chr10_76099439	0	76099439	A	G
10	chr10_76100122	0	76100122	G	C
10	chr10_76110299	0	76110299	G	A
10	chr10_76110372	0	76110372	C	A
10	chr10_76114133	0	76114133	A	T
10	chr10_76124131	0	76124131	T	C
10	chr10_76127283	0	76127283	A	G
10	chr10_76139250	0	76139250	G	A
10	chr10_76139878	0	76139878	T	C
10	chr10_76140505	0	76140505	C	G
10	chr10_76157505	0	76157505	G	A
10	chr10_76159574	0	76159574	C	G
10	chr10_76161268	0	76161268	C	T
10	chr10_76161980	0	76161980	G	A
10	chr10_76162309	0	76162309	C	T
10	chr10_76174346	0	76174346	A	G
10	chr10_76183963	0	76183963	T	C
10	chr10_76202598	0	76202598	A	G
10	chr10_76207959	0	76207959	C	G
10	chr10_76210608	0	76210608	C	T
10	chr10_76220093	0	76220093	C	T
10	chr10_76231287	0	76231287	C	A
10	chr10_76231922	0	76231922	T	C
10	chr10_76242800	0	76242800	C	T
10	chr10_76247306	0	76247306	C	T
10	chr10_76247602	0	76247602	G	A
10	chr10_76248396	0	76248396	C	T
10	chr10_76250444	0	76250444	C	T
10	chr10_76252876	0	76252876	T	C
10	chr10_76265279	0	76265279	C	T
10	chr10_76277463	0	76277463	A	G
10	chr10_76314644	0	76314644	C	T
10	chr10_76318523	0	76318523	C	A
10	chr10_76323511	0	76323511	T	C
10	chr10_76325186	0	76325186	G	A
10	chr10_76325803	0	76325803	C	T
10	chr10_76329787	0	76329787	C	T
10	chr10_76331017	0	76331017	T	C
10	chr10_76348204	0	76348204	A	G
10	chr10_76348967	0	76348967	G	A
10	chr10_76350830	0	76350830	C	T
10	chr10_76353561	0	76353561	C	T
10	chr10_76362430	0	76362430	T	C
10	chr10_76365417	0	76365417	C	T
10	chr10_76365505	0	76365505	A	T
10	chr10_76367067	0	76367067	C	T
10	chr10_76368613	0	76368613	T	A
10	chr10_76372975	0	76372975	A	T
10	chr10_76374862	0	76374862	G	A
10	chr10_76391068	0	76391068	C	A
10	chr10_76391914	0	76391914	A	G
10	chr10_76404254	0	76404254	A	G
10	chr10_76430141	0	76430141	A	G
10	chr10_76439561	0	76439561	C	A
10	chr10_76450278	0	76450278	G	A
10	chr10_76459415	0	76459415	T	C
10	chr10_76461002	0	76461002	A	G
10	chr10_76462145	0	76462145	A	G
10	chr10_76465518	0	76465518	A	C
10	chr10_76470271	0	76470271	A	G
10	chr10_76478103	0	76478103	G	A
10	chr10_76479798	0	76479798	G	A
10	chr10_76480061	0	76480061	A	G
10	chr10_76481804	0	76481804	C	G
10	chr10_76483223	0	76483223	T	C
10	chr10_76488087	0	76488087	G	T
10	chr10_76491002	0	76491002	A	G
10	chr10_76497040	0	76497040	A	G
10	chr10_76502277	0	76502277	T	A
10	chr10_76505455	0	76505455	G	A
10	chr10_76520729	0	76520729	C	T
10	chr10_76521181	0	76521181	G	A
10	chr10_76525434	0	76525434	G	A
10	chr10_76525558	0	76525558	T	C
10	chr10_76530894	0	76530894	C	T
10	chr10_76531359	0	76531359	A	G
10	chr10_76533421	0	76533421	A	G
10	chr10_76545717	0	76545717	T	C
10	chr10_76545827	0	76545827	A	G
10	chr10_76547889	0	76547889	G	T
10	chr10_76555721	0	76555721	C	A
10	chr10_76557487	0	76557487	C	T
10	chr10_76559726	0	76559726	A	G
10	chr10_76563057	0	76563057	A	G
10	chr10_76569889	0	76569889	G	T
10	chr10_76587565	0	76587565	A	G
10	chr10_76593709	0	76593709	C	G
10	chr10_76598190	0	76598190	C	T
10	chr10_76598614	0	76598614	A	G
10	chr10_76601284	0	76601284	T	G
10	chr10_76608949	0	76608949	T	C
10	chr10_76608993	0	76608993	T	C
10	chr10_76612845	0	76612845	T	C
10	chr10_76613768	0	76613768	G	T
10	chr10_76614337	0	76614337	T	C
10	chr10_76614648	0	76614648	C	T
10	chr10_76618638	0	76618638	A	G
10	chr10_76618845	0	76618845	A	G
10	chr10_76620135	0	76620135	T	C
10	chr10_76622752	0	76622752	C	A
10	chr10_76625812	0	76625812	T	C
10	chr10_76644789	0	76644789	T	C
10	chr10_76650882	0	76650882	A	C
10	chr10_76653274	0	76653274	C	G
10	chr10_76661173	0	76661173	T	C
10	chr10_76664312	0	76664312	G	A
10	chr10_76687500	0	76687500	G	A
10	chr10_76689397	0	76689397	G	T
10	chr10_76694496	0	76694496	C	T
10	chr10_76696569	0	76696569	G	A
10	chr10_76698769	0	76698769	C	T
10	chr10_76711063	0	76711063	G	A
10	chr10_76715159	0	76715159	G	A
10	chr10_76715261	0	76715261	G	A
10	chr10_76718733	0	76718733	T	C
10	chr10_76720792	0	76720792	T	C
10	chr10_76724924	0	76724924	G	C
10	chr10_76725001	0	76725001	T	C
10	chr10_76738489	0	76738489	A	G
10	chr10_76741707	0	76741707	A	G
10	chr10_76742154	0	76742154	A	G
10	chr10_76742959	0	76742959	T	A
10	chr10_76750974	0	76750974	C	A
10	chr10_76751014	0	76751014	T	C
10	chr10_76751172	0	76751172	T	C
10	chr10_76773992	0	76773992	G	C
10	chr10_76775064	0	76775064	C	G
10	chr10_76775945	0	76775945	C	A
10	chr10_76776361	0	76776361	C	T
10	chr10_76782809	0	76782809	C	T
10	chr10_76784332	0	76784332	C	G
10	chr10_76784630	0	76784630	T	C
10	chr10_76785896	0	76785896	C	A
10	chr10_76786066	0	76786066	A	G
10	chr10_76797391	0	76797391	C	T
10	chr10_76802122	0	76802122	T	C
10	chr10_76804385	0	76804385	C	T
10	chr10_76807981	0	76807981	A	G
10	chr10_76810961	0	76810961	T	C
10	chr10_76811733	0	76811733	T	C
10	chr10_76814818	0	76814818	C	T
10	chr10_76817495	0	76817495	T	C
10	chr10_76820640	0	76820640	A	T
10	chr10_76822564	0	76822564	G	A
10	chr10_76825729	0	76825729	C	A
10	chr10_76826498	0	76826498	C	T
10	chr10_76831988	0	76831988	T	C
10	chr10_76835027	0	76835027	T	C
10	chr10_76835313	0	76835313	T	C
10	chr10_76841763	0	76841763	C	T
10	chr10_76853629	0	76853629	T	C
10	chr10_76856158	0	76856158	C	T
10	chr10_76872474	0	76872474	T	C
10	chr10_76880490	0	76880490	A	G
10	chr10_76882618	0	76882618	A	C
10	chr10_76884776	0	76884776	A	G
10	chr10_76884953	0	76884953	G	A
10	chr10_76885015	0	76885015	G	A
10	chr10_76891854	0	76891854	T	C
10	chr10_76892572	0	76892572	T	C
10	chr10_76898978	0	76898978	G	A
10	chr10_76902053	0	76902053	G	T
10	chr10_76903319	0	76903319	C	T
10	chr10_76918973	0	76918973	C	T
10	chr10_76922376	0	76922376	G	A
10	chr10_76925969	0	76925969	T	C
10	chr10_76936528	0	76936528	T	C
10	chr10_76945905	0	76945905	A	G
10	chr10_76967786	0	76967786	C	T
10	chr10_76972906	0	76972906	A	G
10	chr10_76988213	0	76988213	C	T
10	chr10_76989947	0	76989947	T	C
10	chr10_76994270	0	76994270	C	T
10	chr10_76995970	0	76995970	T	C
10	chr10_76997778	0	76997778	T	G
10	chr10_77001222	0	77001222	C	T
10	chr10_77012461	0	77012461	G	T
10	chr10_77016832	0	77016832	A	G
10	chr10_77018840	0	77018840	G	A
10	chr10_77019873	0	77019873	C	T
10	chr10_77025859	0	77025859	T	C
10	chr10_77033151	0	77033151	A	G
10	chr10_77035876	0	77035876	C	T
10	chr10_77038555	0	77038555	G	T
10	chr10_77043218	0	77043218	T	C
10	chr10_77055320	0	77055320	C	G
10	chr10_77055722	0	77055722	A	G
10	chr10_77058817	0	77058817	G	T
10	chr10_77060638	0	77060638	T	C
10	chr10_77062691	0	77062691	A	G
10	chr10_77069619	0	77069619	C	T
10	chr10_77081833	0	77081833	T	C
10	chr10_77101034	0	77101034	A	G
10	chr10_77103820	0	77103820	A	G
10	chr10_77106871	0	77106871	T	G
10	chr10_77108712	0	77108712	T	C
10	chr10_77108921	0	77108921	A	G
10	chr10_77114002	0	77114002	C	G
10	chr10_77117461	0	77117461	A	G
10	chr10_77128432	0	77128432	T	C
10	chr10_77141492	0	77141492	C	T
10	chr10_77143427	0	77143427	C	T
10	chr10_77146780	0	77146780	C	G
10	chr10_77154030	0	77154030	C	T
10	chr10_77168946	0	77168946	A	G
10	chr10_77177239	0	77177239	C	T
10	chr10_77177918	0	77177918	G	C
10	chr10_77182018	0	77182018	A	G
10	chr10_77182664	0	77182664	A	G
10	chr10_77185059	0	77185059	A	C
10	chr10_77194465	0	77194465	C	T
10	chr10_77197099	0	77197099	A	G
10	chr10_77197643	0	77197643	A	G
10	chr10_77205973	0	77205973	G	T
10	chr10_77217500	0	77217500	C	G
10	chr10_77224305	0	77224305	C	T
10	chr10_77228272	0	77228272	T	G
10	chr10_77229797	0	77229797	A	C
10	chr10_77233861	0	77233861	C	T
10	chr10_77240907	0	77240907	G	C
10	chr10_77242181	0	77242181	C	T
10	chr10_77253373	0	77253373	C	T
10	chr10_77255404	0	77255404	A	C
10	chr10_77255596	0	77255596	T	G
10	chr10_77259316	0	77259316	C	A
10	chr10_77264678	0	77264678	T	C
10	chr10_77274488	0	77274488	A	G
10	chr10_77277715	0	77277715	A	T
10	chr10_77280643	0	77280643	T	C
10	chr10_77280909	0	77280909	A	G
10	chr10_77284959	0	77284959	T	C
10	chr10_77286577	0	77286577	A	T
10	chr10_77288347	0	77288347	C	T
10	chr10_77291364	0	77291364	T	C
10	chr10_77294730	0	77294730	G	A
10	chr10_77294850	0	77294850	T	C
10	chr10_77301776	0	77301776	G	A
10	chr10_77306183	0	77306183	A	G
10	chr10_77319213	0	77319213	G	C
10	chr10_77330818	0	77330818	T	C
10	chr10_77331523	0	77331523	C	T
10	chr10_77332321	0	77332321	A	G
10	chr10_77334710	0	77334710	T	C
10	chr10_77335607	0	77335607	C	G
10	chr10_77338638	0	77338638	G	A
10	chr10_77340942	0	77340942	C	T
10	chr10_77341117	0	77341117	C	A
10	chr10_77346318	0	77346318	C	T
10	chr10_77348832	0	77348832	C	T
10	chr10_77354438	0	77354438	G	A
10	chr10_77357558	0	77357558	T	C
10	chr10_77363933	0	77363933	A	G
10	chr10_77375777	0	77375777	T	C
10	chr10_77376110	0	77376110	T	A
10	chr10_77379006	0	77379006	T	C
10	chr10_77386088	0	77386088	A	T
10	chr10_77387312	0	77387312	G	A
10	chr10_77391469	0	77391469	T	A
10	chr10_77409894	0	77409894	T	C
10	chr10_77412773	0	77412773	T	A
10	chr10_77413152	0	77413152	A	G
10	chr10_77415775	0	77415775	G	A
10	chr10_77416774	0	77416774	T	C
10	chr10_77417531	0	77417531	T	A
10	chr10_77419839	0	77419839	A	G
10	chr10_77426043	0	77426043	G	A
10	chr10_77430545	0	77430545	A	G
10	chr10_77434872	0	77434872	G	A
10	chr10_77440346	0	77440346	A	G
10	chr10_77444066	0	77444066	G	C
10	chr10_77444836	0	77444836	C	T
10	chr10_77449616	0	77449616	G	A
10	chr10_77453317	0	77453317	T	C
10	chr10_77460079	0	77460079	T	G
10	chr10_77461124	0	77461124	C	T
10	chr10_77471150	0	77471150	C	G
10	chr10_77481543	0	77481543	C	A
10	chr10_77483899	0	77483899	C	A
10	chr10_77489981	0	77489981	A	G
10	chr10_77492987	0	77492987	A	G
10	chr10_77493798	0	77493798	T	C
10	chr10_77496901	0	77496901	C	T
10	chr10_77499941	0	77499941	T	C
10	chr10_77510594	0	77510594	A	G
10	chr10_77526766	0	77526766	A	G
10	chr10_77534942	0	77534942	C	T
10	chr10_77535096	0	77535096	T	C
10	chr10_77539914	0	77539914	C	T
10	chr10_77545223	0	77545223	C	A
10	chr10_77547278	0	77547278	G	T
10	chr10_77549304	0	77549304	G	A
10	chr10_77558595	0	77558595	T	C
10	chr10_77559236	0	77559236	C	T
10	chr10_77560225	0	77560225	T	C
10	chr10_77562815	0	77562815	G	T
10	chr10_77564286	0	77564286	A	G
10	chr10_77568928	0	77568928	C	G
10	chr10_77575988	0	77575988	A	T
10	chr10_77578516	0	77578516	C	T
10	chr10_77585983	0	77585983	T	C
10	chr10_77597543	0	77597543	A	G
10	chr10_77598631	0	77598631	G	A
10	chr10_77599767	0	77599767	T	C
10	chr10_77601910	0	77601910	T	C
10	chr10_77602793	0	77602793	G	T
10	chr10_77617306	0	77617306	T	G
10	chr10_77618439	0	77618439	T	C
10	chr10_77618551	0	77618551	A	G
10	chr10_77619551	0	77619551	T	C
10	chr10_77622005	0	77622005	C	T
10	chr10_77623825	0	77623825	T	C
10	chr10_77629909	0	77629909	C	A
10	chr10_77640665	0	77640665	G	A
10	chr10_77647638	0	77647638	A	G
10	chr10_77648251	0	77648251	C	T
10	chr10_77648309	0	77648309	C	A
10	chr10_77659605	0	77659605	T	C
10	chr10_77660314	0	77660314	G	A
10	chr10_77662688	0	77662688	C	T
10	chr10_77663575	0	77663575	T	C
10	chr10_77670647	0	77670647	A	G
10	chr10_77677624	0	77677624	C	G
10	chr10_77680031	0	77680031	T	C
10	chr10_77680772	0	77680772	C	T
10	chr10_77686319	0	77686319	T	C
10	chr10_77690217	0	77690217	G	A
10	chr10_77693694	0	77693694	A	C
10	chr10_77693812	0	77693812	A	G
10	chr10_77699539	0	77699539	T	A
10	chr10_77703415	0	77703415	T	C
10	chr10_77714997	0	77714997	C	A
10	chr10_77724880	0	77724880	C	A
10	chr10_77731973	0	77731973	G	A
10	chr10_77733103	0	77733103	G	A
10	chr10_77743748	0	77743748	T	G
10	chr10_77785367	0	77785367	G	A
10	chr10_77791744	0	77791744	T	C
10	chr10_77792254	0	77792254	T	C
10	chr10_77852099	0	77852099	T	C
10	chr10_77871684	0	77871684	C	T
10	chr10_77872113	0	77872113	T	C
10	chr10_77881978	0	77881978	A	G
10	chr10_77885500	0	77885500	T	C
10	chr10_77885977	0	77885977	G	C
10	chr10_77904544	0	77904544	T	C
10	chr10_77908588	0	77908588	T	C
10	chr10_77937623	0	77937623	T	C
10	chr10_77980663	0	77980663	G	A
10	chr10_77984274	0	77984274	A	G
10	chr10_77994678	0	77994678	A	C
10	chr10_77999829	0	77999829	G	C
10	chr10_78005352	0	78005352	C	A
10	chr10_78011837	0	78011837	T	C
10	chr10_78013141	0	78013141	A	G
10	chr10_78015261	0	78015261	T	A
10	chr10_78025892	0	78025892	A	T
10	chr10_78040415	0	78040415	T	C
10	chr10_78047677	0	78047677	G	A
10	chr10_78048274	0	78048274	T	C
10	chr10_78053155	0	78053155	C	A
10	chr10_78054110	0	78054110	T	C
10	chr10_78054309	0	78054309	C	A
10	chr10_78064248	0	78064248	T	C
10	chr10_78077625	0	78077625	A	C
10	chr10_78078784	0	78078784	A	G
10	chr10_78080489	0	78080489	G	A
10	chr10_78083146	0	78083146	A	G
10	chr10_78083740	0	78083740	C	A
10	chr10_78086017	0	78086017	T	G
10	chr10_78095828	0	78095828	G	A
10	chr10_78097034	0	78097034	T	C
10	chr10_78104281	0	78104281	A	G
10	chr10_78121290	0	78121290	G	T
10	chr10_78139981	0	78139981	G	T
10	chr10_78166061	0	78166061	C	T
10	chr10_78166414	0	78166414	A	G
10	chr10_78172517	0	78172517	G	A
10	chr10_78175520	0	78175520	A	G
10	chr10_78175528	0	78175528	A	G
10	chr10_78177158	0	78177158	A	G
10	chr10_78178825	0	78178825	T	C
10	chr10_78179357	0	78179357	A	G
10	chr10_78181665	0	78181665	A	T
10	chr10_78185046	0	78185046	A	G
10	chr10_78188971	0	78188971	A	C
10	chr10_78190555	0	78190555	C	A
10	chr10_78195387	0	78195387	C	T
10	chr10_78204263	0	78204263	T	C
10	chr10_78207011	0	78207011	T	C
10	chr10_78209194	0	78209194	C	T
10	chr10_78212508	0	78212508	C	A
10	chr10_78217176	0	78217176	C	T
10	chr10_78219919	0	78219919	C	A
10	chr10_78222528	0	78222528	C	G
10	chr10_78222724	0	78222724	G	A
10	chr10_78226415	0	78226415	C	T
10	chr10_78228060	0	78228060	A	G
10	chr10_78262731	0	78262731	T	A
10	chr10_78263362	0	78263362	T	C
10	chr10_78263695	0	78263695	C	T
10	chr10_78276116	0	78276116	C	T
10	chr10_78279592	0	78279592	A	T
10	chr10_78280382	0	78280382	G	A
10	chr10_78280610	0	78280610	A	G
10	chr10_78281826	0	78281826	G	A
10	chr10_78282352	0	78282352	T	C
10	chr10_78286894	0	78286894	C	T
10	chr10_78289936	0	78289936	G	A
10	chr10_78290319	0	78290319	C	T
10	chr10_78292190	0	78292190	T	C
10	chr10_78296408	0	78296408	G	C
10	chr10_78298905	0	78298905	C	G
10	chr10_78298925	0	78298925	A	C
10	chr10_78300604	0	78300604	A	T
10	chr10_78306039	0	78306039	T	C
10	chr10_78315346	0	78315346	C	G
10	chr10_78319305	0	78319305	T	C
10	chr10_78319810	0	78319810	T	A
10	chr10_78320655	0	78320655	C	G
10	chr10_78320856	0	78320856	G	T
10	chr10_78321675	0	78321675	C	A
10	chr10_78326951	0	78326951	G	A
10	chr10_78333446	0	78333446	T	C
10	chr10_78334452	0	78334452	G	A
10	chr10_78335105	0	78335105	T	C
10	chr10_78341254	0	78341254	T	G
10	chr10_78341263	0	78341263	C	T
10	chr10_78342754	0	78342754	G	T
10	chr10_78346641	0	78346641	T	C
10	chr10_78356738	0	78356738	A	G
10	chr10_78359903	0	78359903	T	C
10	chr10_78368046	0	78368046	C	T
10	chr10_78373083	0	78373083	T	C
10	chr10_78373487	0	78373487	G	C
10	chr10_78374651	0	78374651	G	T
10	chr10_78375016	0	78375016	G	A
10	chr10_78378441	0	78378441	G	A
10	chr10_78380309	0	78380309	T	A
10	chr10_78381038	0	78381038	G	A
10	chr10_78390415	0	78390415	C	T
10	chr10_78394102	0	78394102	A	T
10	chr10_78400734	0	78400734	G	T
10	chr10_78401779	0	78401779	C	T
10	chr10_78408452	0	78408452	A	C
10	chr10_78415656	0	78415656	G	A
10	chr10_78416048	0	78416048	G	A
10	chr10_78417212	0	78417212	G	C
10	chr10_78417778	0	78417778	G	A
10	chr10_78419095	0	78419095	C	G
10	chr10_78423522	0	78423522	A	T
10	chr10_78423536	0	78423536	A	G
10	chr10_78448509	0	78448509	A	G
10	chr10_78458069	0	78458069	A	G
10	chr10_78459156	0	78459156	T	G
10	chr10_78469625	0	78469625	T	C
10	chr10_78478608	0	78478608	C	T
10	chr10_78482180	0	78482180	T	G
10	chr10_78485480	0	78485480	G	A
10	chr10_78485792	0	78485792	T	C
10	chr10_78490087	0	78490087	A	T
10	chr10_78490675	0	78490675	C	T
10	chr10_78490978	0	78490978	G	A
10	chr10_78494572	0	78494572	C	T
10	chr10_78505151	0	78505151	G	T
10	chr10_78505197	0	78505197	A	G
10	chr10_78513201	0	78513201	A	G
10	chr10_78530612	0	78530612	T	C
10	chr10_78535142	0	78535142	A	G
10	chr10_78539403	0	78539403	C	T
10	chr10_78547129	0	78547129	T	A
10	chr10_78549912	0	78549912	C	T
10	chr10_78550070	0	78550070	T	C
10	chr10_78555449	0	78555449	T	C
10	chr10_78559232	0	78559232	T	C
10	chr10_78560185	0	78560185	T	C
10	chr10_78562082	0	78562082	A	C
10	chr10_78564189	0	78564189	A	C
10	chr10_78571423	0	78571423	C	T
10	chr10_78576429	0	78576429	C	T
10	chr10_78576818	0	78576818	C	T
10	chr10_78595653	0	78595653	C	T
10	chr10_78605395	0	78605395	G	A
10	chr10_78615187	0	78615187	C	T
10	chr10_78624848	0	78624848	A	G
10	chr10_78627318	0	78627318	A	G
10	chr10_78628938	0	78628938	G	A
10	chr10_78628988	0	78628988	G	A
10	chr10_78631505	0	78631505	C	G
10	chr10_78649237	0	78649237	G	A
10	chr10_78649587	0	78649587	C	T
10	chr10_78650391	0	78650391	C	T
10	chr10_78651791	0	78651791	T	C
10	chr10_78677564	0	78677564	C	T
10	chr10_78681892	0	78681892	A	T
10	chr10_78694502	0	78694502	A	G
10	chr10_78704286	0	78704286	G	A
10	chr10_78711538	0	78711538	C	T
10	chr10_78723581	0	78723581	G	T
10	chr10_78739583	0	78739583	G	C
10	chr10_78742030	0	78742030	G	A
10	chr10_78743346	0	78743346	C	A
10	chr10_78752139	0	78752139	T	C
10	chr10_78752893	0	78752893	A	G
10	chr10_78754452	0	78754452	C	T
10	chr10_78786790	0	78786790	C	T
10	chr10_78789661	0	78789661	C	A
10	chr10_78791403	0	78791403	T	C
10	chr10_78792793	0	78792793	G	C
10	chr10_78801672	0	78801672	G	C
10	chr10_78803463	0	78803463	T	C
10	chr10_78810105	0	78810105	T	C
10	chr10_78818079	0	78818079	A	C
10	chr10_78819164	0	78819164	A	C
10	chr10_78832324	0	78832324	C	T
10	chr10_78833216	0	78833216	G	A
10	chr10_78834852	0	78834852	C	A
10	chr10_78836259	0	78836259	G	C
10	chr10_78853635	0	78853635	G	A
10	chr10_78856094	0	78856094	A	G
10	chr10_78863330	0	78863330	A	G
10	chr10_78877163	0	78877163	T	C
10	chr10_78884149	0	78884149	T	C
10	chr10_78886358	0	78886358	T	C
10	chr10_78888718	0	78888718	T	G
10	chr10_78888837	0	78888837	C	T
10	chr10_78900131	0	78900131	C	A
10	chr10_78907774	0	78907774	T	C
10	chr10_78911264	0	78911264	G	T
10	chr10_78917106	0	78917106	G	C
10	chr10_78926324	0	78926324	A	G
10	chr10_78929319	0	78929319	A	G
10	chr10_78942703	0	78942703	A	G
10	chr10_78942785	0	78942785	T	C
10	chr10_78946046	0	78946046	G	A
10	chr10_78948252	0	78948252	A	G
10	chr10_78950757	0	78950757	A	G
10	chr10_78958753	0	78958753	G	C
10	chr10_78959514	0	78959514	C	A
10	chr10_78961408	0	78961408	A	G
10	chr10_78961760	0	78961760	C	T
10	chr10_78963838	0	78963838	G	T
10	chr10_78964674	0	78964674	G	C
10	chr10_78971661	0	78971661	A	G
10	chr10_78976655	0	78976655	T	C
10	chr10_78981212	0	78981212	T	C
10	chr10_79004478	0	79004478	C	G
10	chr10_79007556	0	79007556	C	T
10	chr10_79015018	0	79015018	C	G
10	chr10_79022680	0	79022680	A	G
10	chr10_79024268	0	79024268	A	G
10	chr10_79027856	0	79027856	T	C
10	chr10_79028438	0	79028438	A	G
10	chr10_79029591	0	79029591	T	C
10	chr10_79035084	0	79035084	C	T
10	chr10_79035139	0	79035139	A	G
10	chr10_79058072	0	79058072	G	C
10	chr10_79059597	0	79059597	T	C
10	chr10_79060625	0	79060625	C	T
10	chr10_79067691	0	79067691	C	T
10	chr10_79072104	0	79072104	A	G
10	chr10_79078747	0	79078747	C	T
10	chr10_79080905	0	79080905	T	G
10	chr10_79083080	0	79083080	T	G
10	chr10_79085090	0	79085090	C	G
10	chr10_79098847	0	79098847	A	T
10	chr10_79107724	0	79107724	G	C
10	chr10_79112493	0	79112493	T	C
10	chr10_79114370	0	79114370	C	T
10	chr10_79115400	0	79115400	T	C
10	chr10_79116374	0	79116374	G	T
10	chr10_79116762	0	79116762	A	G
10	chr10_79116955	0	79116955	T	A
10	chr10_79117235	0	79117235	T	C
10	chr10_79118210	0	79118210	G	T
10	chr10_79122277	0	79122277	A	C
10	chr10_79122807	0	79122807	C	A
10	chr10_79123789	0	79123789	A	G
10	chr10_79135703	0	79135703	C	T
10	chr10_79137353	0	79137353	C	A
10	chr10_79141899	0	79141899	A	T
10	chr10_79143514	0	79143514	T	C
10	chr10_79144642	0	79144642	A	G
10	chr10_79148538	0	79148538	G	A
10	chr10_79149182	0	79149182	G	A
10	chr10_79152368	0	79152368	G	A
10	chr10_79167360	0	79167360	T	C
10	chr10_79168851	0	79168851	T	G
10	chr10_79170271	0	79170271	A	G
10	chr10_79170424	0	79170424	G	C
10	chr10_79175413	0	79175413	G	A
10	chr10_79181809	0	79181809	A	G
10	chr10_79183084	0	79183084	T	G
10	chr10_79187436	0	79187436	C	T
10	chr10_79188740	0	79188740	G	C
10	chr10_79192324	0	79192324	T	A
10	chr10_79201157	0	79201157	C	T
10	chr10_79211734	0	79211734	A	G
10	chr10_79213047	0	79213047	G	A
10	chr10_79240088	0	79240088	C	T
10	chr10_79245719	0	79245719	A	C
10	chr10_79248998	0	79248998	A	T
10	chr10_79262688	0	79262688	C	T
10	chr10_79264703	0	79264703	G	A
10	chr10_79266622	0	79266622	A	T
10	chr10_79268317	0	79268317	T	C
10	chr10_79268476	0	79268476	G	A
10	chr10_79268879	0	79268879	T	C
10	chr10_79272560	0	79272560	A	T
10	chr10_79274855	0	79274855	G	A
10	chr10_79280272	0	79280272	A	T
10	chr10_79281647	0	79281647	A	G
10	chr10_79290899	0	79290899	T	C
10	chr10_79293960	0	79293960	T	C
10	chr10_79297045	0	79297045	C	T
10	chr10_79301353	0	79301353	C	T
10	chr10_79307334	0	79307334	T	A
10	chr10_79313933	0	79313933	A	G
10	chr10_79317266	0	79317266	G	A
10	chr10_79318202	0	79318202	A	C
10	chr10_79323004	0	79323004	A	G
10	chr10_79325265	0	79325265	A	T
10	chr10_79328518	0	79328518	A	C
10	chr10_79328690	0	79328690	C	T
10	chr10_79329104	0	79329104	C	T
10	chr10_79334187	0	79334187	A	G
10	chr10_79367228	0	79367228	T	C
10	chr10_79380868	0	79380868	C	G
10	chr10_79387262	0	79387262	G	C
10	chr10_79393144	0	79393144	G	A
10	chr10_79394728	0	79394728	G	A
10	chr10_79404088	0	79404088	C	A
10	chr10_79410298	0	79410298	A	C
10	chr10_79422316	0	79422316	A	G
10	chr10_79431723	0	79431723	T	C
10	chr10_79433085	0	79433085	C	G
10	chr10_79441977	0	79441977	C	T
10	chr10_79448404	0	79448404	T	G
10	chr10_79455371	0	79455371	C	T
10	chr10_79459298	0	79459298	T	C
10	chr10_79468202	0	79468202	C	A
10	chr10_79473784	0	79473784	G	A
10	chr10_79473912	0	79473912	T	C
10	chr10_79474853	0	79474853	T	C
10	chr10_79477333	0	79477333	G	T
10	chr10_79486476	0	79486476	C	A
10	chr10_79497369	0	79497369	T	C
10	chr10_79505115	0	79505115	T	C
10	chr10_79516382	0	79516382	G	A
10	chr10_79521600	0	79521600	G	A
10	chr10_79525456	0	79525456	C	A
10	chr10_79527413	0	79527413	C	A
10	chr10_79530866	0	79530866	A	G
10	chr10_79533248	0	79533248	G	T
10	chr10_79533999	0	79533999	T	C
10	chr10_79539634	0	79539634	G	A
10	chr10_79539699	0	79539699	T	C
10	chr10_79542190	0	79542190	G	A
10	chr10_79545168	0	79545168	G	A
10	chr10_79548917	0	79548917	C	G
10	chr10_79551577	0	79551577	T	C
10	chr10_79553863	0	79553863	C	T
10	chr10_79557493	0	79557493	T	C
10	chr10_79558039	0	79558039	C	T
10	chr10_79558247	0	79558247	G	A
10	chr10_79561422	0	79561422	C	T
10	chr10_79566406	0	79566406	G	T
10	chr10_79567882	0	79567882	A	G
10	chr10_79572690	0	79572690	G	A
10	chr10_79576598	0	79576598	G	A
10	chr10_79580059	0	79580059	T	C
10	chr10_79580288	0	79580288	G	T
10	chr10_79583418	0	79583418	A	G
10	chr10_79590589	0	79590589	G	A
10	chr10_79591803	0	79591803	G	A
10	chr10_79597440	0	79597440	G	A
10	chr10_79598867	0	79598867	T	C
10	chr10_79600647	0	79600647	T	C
10	chr10_79604785	0	79604785	G	T
10	chr10_79607423	0	79607423	T	A
10	chr10_79611318	0	79611318	T	G
10	chr10_79620986	0	79620986	A	G
10	chr10_79623470	0	79623470	T	C
10	chr10_79631924	0	79631924	C	T
10	chr10_79633141	0	79633141	C	A
10	chr10_79636113	0	79636113	C	G
10	chr10_79645684	0	79645684	G	A
10	chr10_79656156	0	79656156	A	T
10	chr10_79657153	0	79657153	G	A
10	chr10_79658519	0	79658519	C	T
10	chr10_79660675	0	79660675	C	T
10	chr10_79660705	0	79660705	G	T
10	chr10_79662807	0	79662807	G	A
10	chr10_79665791	0	79665791	C	T
10	chr10_79666085	0	79666085	C	G
10	chr10_79688363	0	79688363	G	A
10	chr10_79693377	0	79693377	T	C
10	chr10_79714745	0	79714745	G	A
10	chr10_79724479	0	79724479	G	A
10	chr10_79728216	0	79728216	A	G
10	chr10_79742913	0	79742913	G	A
10	chr10_79746354	0	79746354	A	C
10	chr10_79747132	0	79747132	A	G
10	chr10_79759081	0	79759081	A	G
10	chr10_79764349	0	79764349	T	A
10	chr10_79766408	0	79766408	C	A
10	chr10_79768167	0	79768167	A	G
10	chr10_79770591	0	79770591	T	C
10	chr10_79786173	0	79786173	A	G
10	chr10_79793416	0	79793416	C	T
10	chr10_79822825	0	79822825	G	T
10	chr10_79828305	0	79828305	G	T
10	chr10_79849973	0	79849973	T	A
10	chr10_79856809	0	79856809	T	C
10	chr10_79858501	0	79858501	C	A
10	chr10_79866807	0	79866807	G	T
10	chr10_79867255	0	79867255	A	G
10	chr10_79878953	0	79878953	A	T
10	chr10_79881819	0	79881819	A	G
10	chr10_79884241	0	79884241	A	G
10	chr10_79888031	0	79888031	G	A
10	chr10_79888958	0	79888958	C	G
10	chr10_79895450	0	79895450	G	A
10	chr10_79903938	0	79903938	G	A
10	chr10_79917644	0	79917644	T	G
10	chr10_79927379	0	79927379	T	A
10	chr10_79930615	0	79930615	A	G
10	chr10_79931124	0	79931124	C	G
10	chr10_79932083	0	79932083	G	T
10	chr10_79932691	0	79932691	T	C
10	chr10_79933529	0	79933529	A	G
10	chr10_79937336	0	79937336	C	T
10	chr10_79944223	0	79944223	G	T
10	chr10_79951875	0	79951875	C	G
10	chr10_79953642	0	79953642	C	A
10	chr10_79954778	0	79954778	A	G
10	chr10_79959376	0	79959376	A	G
10	chr10_79970625	0	79970625	A	G
10	chr10_79972658	0	79972658	C	T
10	chr10_79973807	0	79973807	T	A
10	chr10_79983935	0	79983935	A	G
10	chr10_79989137	0	79989137	A	G
10	chr10_79989443	0	79989443	T	G
10	chr10_80002804	0	80002804	T	C
10	chr10_80005266	0	80005266	G	A
10	chr10_80005536	0	80005536	T	C
10	chr10_80006517	0	80006517	G	T
10	chr10_80007484	0	80007484	G	A
10	chr10_80009494	0	80009494	T	A
10	chr10_80013651	0	80013651	T	C
10	chr10_80022514	0	80022514	A	G
10	chr10_80037614	0	80037614	T	C
10	chr10_80038458	0	80038458	C	T
10	chr10_80045481	0	80045481	T	C
10	chr10_80048050	0	80048050	C	G
10	chr10_80049615	0	80049615	G	A
10	chr10_80054502	0	80054502	G	A
10	chr10_80071517	0	80071517	A	G
10	chr10_80076767	0	80076767	T	C
10	chr10_80078239	0	80078239	A	G
10	chr10_80078477	0	80078477	G	A
10	chr10_80079957	0	80079957	G	A
10	chr10_80083589	0	80083589	G	C
10	chr10_80083726	0	80083726	T	A
10	chr10_80087018	0	80087018	C	A
10	chr10_80090824	0	80090824	A	G
10	chr10_80093044	0	80093044	G	A
10	chr10_80097426	0	80097426	C	T
10	chr10_80100890	0	80100890	C	T
10	chr10_80101047	0	80101047	G	C
10	chr10_80113673	0	80113673	T	C
10	chr10_80120791	0	80120791	A	G
10	chr10_80121196	0	80121196	A	G
10	chr10_80121210	0	80121210	C	T
10	chr10_80130563	0	80130563	T	C
10	chr10_80130782	0	80130782	C	T
10	chr10_80138096	0	80138096	T	C
10	chr10_80141962	0	80141962	C	G
10	chr10_80145965	0	80145965	G	A
10	chr10_80152172	0	80152172	T	C
10	chr10_80152847	0	80152847	T	C
10	chr10_80164947	0	80164947	G	C
10	chr10_80166900	0	80166900	C	T
10	chr10_80180848	0	80180848	T	C
10	chr10_80182157	0	80182157	A	C
10	chr10_80182331	0	80182331	T	C
10	chr10_80189134	0	80189134	T	C
10	chr10_80190392	0	80190392	T	C
10	chr10_80192114	0	80192114	C	T
10	chr10_80195301	0	80195301	G	T
10	chr10_80196013	0	80196013	T	C
10	chr10_80204050	0	80204050	T	C
10	chr10_80220380	0	80220380	A	G
10	chr10_80221264	0	80221264	C	G
10	chr10_80221884	0	80221884	G	A
10	chr10_80223098	0	80223098	G	A
10	chr10_80227098	0	80227098	G	A
10	chr10_80232570	0	80232570	T	G
10	chr10_80234933	0	80234933	T	G
10	chr10_80244267	0	80244267	G	A
10	chr10_80248303	0	80248303	T	G
10	chr10_80253334	0	80253334	A	G
10	chr10_80260078	0	80260078	G	A
10	chr10_80268744	0	80268744	C	T
10	chr10_80270425	0	80270425	G	T
10	chr10_80274725	0	80274725	A	G
10	chr10_80276053	0	80276053	A	C
10	chr10_80281817	0	80281817	T	G
10	chr10_80282978	0	80282978	G	T
10	chr10_80283710	0	80283710	A	G
10	chr10_80287627	0	80287627	T	C
10	chr10_80288066	0	80288066	A	C
10	chr10_80295181	0	80295181	C	A
10	chr10_80302329	0	80302329	G	A
10	chr10_80304658	0	80304658	T	G
10	chr10_80305125	0	80305125	G	C
10	chr10_80310378	0	80310378	C	G
10	chr10_80313463	0	80313463	G	A
10	chr10_80314456	0	80314456	T	C
10	chr10_80316433	0	80316433	T	C
10	chr10_80317457	0	80317457	G	A
10	chr10_80317705	0	80317705	C	G
10	chr10_80320988	0	80320988	T	C
10	chr10_80338799	0	80338799	A	G
10	chr10_80341074	0	80341074	A	C
10	chr10_80344932	0	80344932	C	A
10	chr10_80349749	0	80349749	A	C
10	chr10_80350212	0	80350212	G	A
10	chr10_80350644	0	80350644	C	A
10	chr10_80351990	0	80351990	C	T
10	chr10_80353588	0	80353588	C	T
10	chr10_80361523	0	80361523	A	G
10	chr10_80369157	0	80369157	A	G
10	chr10_80369279	0	80369279	C	T
10	chr10_80374013	0	80374013	C	G
10	chr10_80375238	0	80375238	C	T
10	chr10_80375702	0	80375702	A	C
10	chr10_80378731	0	80378731	G	C
10	chr10_80379711	0	80379711	G	A
10	chr10_80388742	0	80388742	T	C
10	chr10_80392858	0	80392858	C	T
10	chr10_80396268	0	80396268	G	A
10	chr10_80400582	0	80400582	A	T
10	chr10_80404203	0	80404203	G	C
10	chr10_80409842	0	80409842	C	T
10	chr10_80410011	0	80410011	A	G
10	chr10_80410769	0	80410769	G	A
10	chr10_80410897	0	80410897	A	G
10	chr10_80416538	0	80416538	G	C
10	chr10_80418418	0	80418418	T	G
10	chr10_80420887	0	80420887	G	A
10	chr10_80429301	0	80429301	C	T
10	chr10_80435808	0	80435808	T	C
10	chr10_80440205	0	80440205	A	G
10	chr10_80441467	0	80441467	A	G
10	chr10_80441751	0	80441751	T	C
10	chr10_80444118	0	80444118	T	C
10	chr10_80452360	0	80452360	C	A
10	chr10_80459270	0	80459270	G	A
10	chr10_80460570	0	80460570	C	T
10	chr10_80461155	0	80461155	T	C
10	chr10_80461202	0	80461202	C	G
10	chr10_80469353	0	80469353	T	C
10	chr10_80473326	0	80473326	C	G
10	chr10_80476207	0	80476207	T	C
10	chr10_80483832	0	80483832	T	C
10	chr10_80494392	0	80494392	T	A
10	chr10_80501539	0	80501539	C	T
10	chr10_80504603	0	80504603	T	C
10	chr10_80506680	0	80506680	C	G
10	chr10_80506833	0	80506833	C	T
10	chr10_80513545	0	80513545	G	C
10	chr10_80524639	0	80524639	T	C
10	chr10_80526579	0	80526579	A	T
10	chr10_80536348	0	80536348	G	A
10	chr10_80540123	0	80540123	A	G
10	chr10_80540582	0	80540582	C	T
10	chr10_80550539	0	80550539	A	G
10	chr10_80557230	0	80557230	G	C
10	chr10_80564915	0	80564915	C	G
10	chr10_80569039	0	80569039	C	T
10	chr10_80569636	0	80569636	C	A
10	chr10_80576182	0	80576182	G	A
10	chr10_80591259	0	80591259	G	A
10	chr10_80592194	0	80592194	T	A
10	chr10_80596241	0	80596241	G	A
10	chr10_80598803	0	80598803	A	C
10	chr10_80600034	0	80600034	C	T
10	chr10_80602398	0	80602398	C	T
10	chr10_80602637	0	80602637	C	T
10	chr10_80602993	0	80602993	C	G
10	chr10_80603260	0	80603260	T	C
10	chr10_80604980	0	80604980	C	G
10	chr10_80605356	0	80605356	T	A
10	chr10_80605981	0	80605981	G	C
10	chr10_80607896	0	80607896	G	A
10	chr10_80612613	0	80612613	A	G
10	chr10_80614038	0	80614038	G	A
10	chr10_80614329	0	80614329	G	C
10	chr10_80614908	0	80614908	C	G
10	chr10_80618998	0	80618998	T	C
10	chr10_80622796	0	80622796	T	C
10	chr10_80624658	0	80624658	C	T
10	chr10_80625096	0	80625096	T	C
10	chr10_80626448	0	80626448	G	A
10	chr10_80626650	0	80626650	G	C
10	chr10_80628697	0	80628697	A	T
10	chr10_80629810	0	80629810	G	A
10	chr10_80631794	0	80631794	T	C
10	chr10_80633270	0	80633270	G	T
10	chr10_80641819	0	80641819	T	C
10	chr10_80646116	0	80646116	C	A
10	chr10_80646966	0	80646966	T	A
10	chr10_80648021	0	80648021	A	G
10	chr10_80649395	0	80649395	A	G
10	chr10_80649723	0	80649723	T	C
10	chr10_80653351	0	80653351	C	A
10	chr10_80654640	0	80654640	G	A
10	chr10_80657874	0	80657874	A	G
10	chr10_80660323	0	80660323	C	T
10	chr10_80662891	0	80662891	C	T
10	chr10_80664262	0	80664262	A	G
10	chr10_80666346	0	80666346	A	G
10	chr10_80668820	0	80668820	A	G
10	chr10_80671256	0	80671256	G	T
10	chr10_80674866	0	80674866	C	T
10	chr10_80680171	0	80680171	C	T
10	chr10_80685803	0	80685803	C	A
10	chr10_80686236	0	80686236	A	G
10	chr10_80702788	0	80702788	T	C
10	chr10_80704415	0	80704415	A	G
10	chr10_80714561	0	80714561	A	G
10	chr10_80715325	0	80715325	T	G
10	chr10_80725133	0	80725133	C	T
10	chr10_80727448	0	80727448	T	C
10	chr10_80730602	0	80730602	A	G
10	chr10_80732295	0	80732295	G	C
10	chr10_80739594	0	80739594	T	C
10	chr10_80744677	0	80744677	T	C
10	chr10_80744827	0	80744827	A	G
10	chr10_80747207	0	80747207	T	C
10	chr10_80752169	0	80752169	T	C
10	chr10_80753333	0	80753333	A	G
10	chr10_80767821	0	80767821	A	C
10	chr10_80771037	0	80771037	A	G
10	chr10_80775552	0	80775552	G	C
10	chr10_80775676	0	80775676	A	G
10	chr10_80780567	0	80780567	T	C
10	chr10_80780935	0	80780935	G	T
10	chr10_80791046	0	80791046	A	G
10	chr10_80791361	0	80791361	T	C
10	chr10_80794467	0	80794467	G	C
10	chr10_80801638	0	80801638	C	T
10	chr10_80818816	0	80818816	T	C
10	chr10_80833630	0	80833630	A	G
10	chr10_80854587	0	80854587	T	G
10	chr10_80866038	0	80866038	A	G
10	chr10_80877630	0	80877630	A	T
10	chr10_80878975	0	80878975	A	G
10	chr10_80882638	0	80882638	G	A
10	chr10_80886031	0	80886031	A	G
10	chr10_80887853	0	80887853	A	C
10	chr10_80892200	0	80892200	C	T
10	chr10_80894665	0	80894665	A	G
10	chr10_80895121	0	80895121	A	G
10	chr10_80898125	0	80898125	T	G
10	chr10_80898692	0	80898692	A	G
10	chr10_80902158	0	80902158	A	G
10	chr10_80909802	0	80909802	A	C
10	chr10_80909864	0	80909864	T	C
10	chr10_80916653	0	80916653	A	G
10	chr10_80918197	0	80918197	C	A
10	chr10_80921994	0	80921994	C	T
10	chr10_80925054	0	80925054	T	C
10	chr10_80927678	0	80927678	T	G
10	chr10_80932060	0	80932060	T	C
10	chr10_80935422	0	80935422	C	T
10	chr10_80937926	0	80937926	C	T
10	chr10_80939757	0	80939757	G	A
10	chr10_80945068	0	80945068	A	G
10	chr10_80952924	0	80952924	A	G
10	chr10_80967502	0	80967502	A	C
10	chr10_80979628	0	80979628	A	G
10	chr10_80989770	0	80989770	A	T
10	chr10_80994883	0	80994883	T	G
10	chr10_80996061	0	80996061	G	A
10	chr10_81003102	0	81003102	A	G
10	chr10_81004825	0	81004825	C	T
10	chr10_81006128	0	81006128	T	G
10	chr10_81011919	0	81011919	G	A
10	chr10_81021245	0	81021245	A	G
10	chr10_81038697	0	81038697	T	C
10	chr10_81039935	0	81039935	A	G
10	chr10_81042157	0	81042157	G	T
10	chr10_81049370	0	81049370	T	C
10	chr10_81051611	0	81051611	G	A
10	chr10_81061240	0	81061240	T	C
10	chr10_81061837	0	81061837	G	T
10	chr10_81064467	0	81064467	T	A
10	chr10_81072125	0	81072125	G	A
10	chr10_81072291	0	81072291	T	C
10	chr10_81072818	0	81072818	G	A
10	chr10_81084615	0	81084615	A	T
10	chr10_81089956	0	81089956	A	G
10	chr10_81090916	0	81090916	T	C
10	chr10_81092077	0	81092077	G	T
10	chr10_81092976	0	81092976	G	T
10	chr10_81095200	0	81095200	C	T
10	chr10_81098092	0	81098092	T	C
10	chr10_81108326	0	81108326	T	C
10	chr10_81111212	0	81111212	C	T
10	chr10_81123390	0	81123390	T	C
10	chr10_81125274	0	81125274	T	C
10	chr10_81129041	0	81129041	T	C
10	chr10_81134870	0	81134870	T	C
10	chr10_81137877	0	81137877	A	C
10	chr10_81153713	0	81153713	G	C
10	chr10_81161699	0	81161699	C	T
10	chr10_81163777	0	81163777	C	T
10	chr10_81164456	0	81164456	A	G
10	chr10_81165078	0	81165078	G	A
10	chr10_81169918	0	81169918	G	T
10	chr10_81170505	0	81170505	T	C
10	chr10_81170994	0	81170994	C	A
10	chr10_81176335	0	81176335	C	G
10	chr10_81182048	0	81182048	A	G
10	chr10_81187612	0	81187612	A	G
10	chr10_81189899	0	81189899	A	C
10	chr10_81192035	0	81192035	C	T
10	chr10_81192740	0	81192740	C	G
10	chr10_81200516	0	81200516	G	A
10	chr10_81205322	0	81205322	T	G
10	chr10_81209725	0	81209725	C	T
10	chr10_81210196	0	81210196	T	C
10	chr10_81211465	0	81211465	G	T
10	chr10_81212713	0	81212713	G	C
10	chr10_81213731	0	81213731	T	C
10	chr10_81225663	0	81225663	C	T
10	chr10_81226545	0	81226545	G	T
10	chr10_81230352	0	81230352	C	T
10	chr10_81236026	0	81236026	T	C
10	chr10_81239359	0	81239359	A	G
10	chr10_81241918	0	81241918	A	G
10	chr10_81253129	0	81253129	G	A
10	chr10_81264869	0	81264869	C	T
10	chr10_81265640	0	81265640	G	T
10	chr10_81267226	0	81267226	G	C
10	chr10_81267416	0	81267416	C	T
10	chr10_81270127	0	81270127	G	C
10	chr10_81297686	0	81297686	C	T
10	chr10_81300021	0	81300021	A	G
10	chr10_81300354	0	81300354	T	C
10	chr10_81302869	0	81302869	A	G
10	chr10_81314771	0	81314771	T	C
10	chr10_81316856	0	81316856	A	T
10	chr10_81321718	0	81321718	C	G
10	chr10_81326755	0	81326755	T	C
10	chr10_81329393	0	81329393	G	A
10	chr10_81332739	0	81332739	A	G
10	chr10_81333258	0	81333258	T	C
10	chr10_81334110	0	81334110	T	G
10	chr10_81334400	0	81334400	A	G
10	chr10_81336860	0	81336860	A	C
10	chr10_81338935	0	81338935	T	A
10	chr10_81339204	0	81339204	A	G
10	chr10_81342014	0	81342014	T	C
10	chr10_81343216	0	81343216	A	C
10	chr10_81348846	0	81348846	T	C
10	chr10_81350299	0	81350299	C	T
10	chr10_81350799	0	81350799	C	G
10	chr10_81351323	0	81351323	T	A
10	chr10_81357127	0	81357127	C	A
10	chr10_81357212	0	81357212	T	C
10	chr10_81359746	0	81359746	G	T
10	chr10_81360204	0	81360204	C	T
10	chr10_81372946	0	81372946	G	T
10	chr10_81385837	0	81385837	G	A
10	chr10_81392341	0	81392341	G	C
10	chr10_81402271	0	81402271	A	G
10	chr10_81403136	0	81403136	C	T
10	chr10_81412369	0	81412369	T	A
10	chr10_81412875	0	81412875	C	T
10	chr10_81413624	0	81413624	G	C
10	chr10_81414866	0	81414866	T	G
10	chr10_81446170	0	81446170	A	G
10	chr10_81450939	0	81450939	A	T
10	chr10_81451438	0	81451438	G	A
10	chr10_81451545	0	81451545	A	G
10	chr10_81453302	0	81453302	C	A
10	chr10_81456248	0	81456248	T	G
10	chr10_81459422	0	81459422	G	A
10	chr10_81464326	0	81464326	T	C
10	chr10_81467527	0	81467527	T	C
10	chr10_81473116	0	81473116	G	A
10	chr10_81473310	0	81473310	T	C
10	chr10_81473444	0	81473444	G	A
10	chr10_81480059	0	81480059	A	G
10	chr10_81481048	0	81481048	A	C
10	chr10_81485810	0	81485810	G	A
10	chr10_81485845	0	81485845	T	C
10	chr10_81493620	0	81493620	T	G
10	chr10_81505093	0	81505093	C	T
10	chr10_81512082	0	81512082	C	T
10	chr10_81513434	0	81513434	T	A
10	chr10_81514142	0	81514142	G	C
10	chr10_81516390	0	81516390	T	C
10	chr10_81520160	0	81520160	T	C
10	chr10_81524879	0	81524879	G	T
10	chr10_81525576	0	81525576	A	G
10	chr10_81525587	0	81525587	T	C
10	chr10_81528381	0	81528381	G	T
10	chr10_81530041	0	81530041	G	A
10	chr10_81534158	0	81534158	C	T
10	chr10_81535865	0	81535865	C	T
10	chr10_81541152	0	81541152	A	G
10	chr10_81542040	0	81542040	T	C
10	chr10_81542340	0	81542340	A	C
10	chr10_81545415	0	81545415	A	T
10	chr10_81547075	0	81547075	G	T
10	chr10_81551327	0	81551327	G	A
10	chr10_81553525	0	81553525	A	G
10	chr10_81556716	0	81556716	C	T
10	chr10_81558171	0	81558171	C	G
10	chr10_81560480	0	81560480	T	C
10	chr10_81574060	0	81574060	T	C
10	chr10_81580574	0	81580574	A	G
10	chr10_81594795	0	81594795	C	T
10	chr10_81595459	0	81595459	C	T
10	chr10_81598255	0	81598255	C	G
10	chr10_81598702	0	81598702	T	C
10	chr10_81599192	0	81599192	G	A
10	chr10_81599760	0	81599760	A	G
10	chr10_81611562	0	81611562	C	T
10	chr10_81613379	0	81613379	G	T
10	chr10_81616856	0	81616856	A	G
10	chr10_81617852	0	81617852	G	A
10	chr10_81621426	0	81621426	T	C
10	chr10_81631780	0	81631780	G	T
10	chr10_81631813	0	81631813	T	C
10	chr10_81632161	0	81632161	A	G
10	chr10_81633227	0	81633227	T	C
10	chr10_81643057	0	81643057	G	T
10	chr10_81646647	0	81646647	A	G
10	chr10_81653383	0	81653383	T	G
10	chr10_81668132	0	81668132	A	G
10	chr10_81679038	0	81679038	G	A
10	chr10_81680325	0	81680325	C	G
10	chr10_81692478	0	81692478	A	C
10	chr10_81712054	0	81712054	A	G
10	chr10_81713194	0	81713194	T	C
10	chr10_81714293	0	81714293	T	C
10	chr10_81715503	0	81715503	G	C
10	chr10_81717049	0	81717049	A	G
10	chr10_81726818	0	81726818	A	C
10	chr10_81732383	0	81732383	G	A
10	chr10_81733186	0	81733186	C	T
10	chr10_81733876	0	81733876	A	T
10	chr10_81735687	0	81735687	C	T
10	chr10_81738710	0	81738710	C	T
10	chr10_81742577	0	81742577	G	A
10	chr10_81745311	0	81745311	G	C
10	chr10_81746942	0	81746942	G	A
10	chr10_81747820	0	81747820	T	C
10	chr10_81751254	0	81751254	T	C
10	chr10_81755926	0	81755926	A	C
10	chr10_81758123	0	81758123	C	T
10	chr10_81768908	0	81768908	A	G
10	chr10_81774721	0	81774721	A	G
10	chr10_81775853	0	81775853	C	A
10	chr10_81780186	0	81780186	A	G
10	chr10_81780274	0	81780274	T	C
10	chr10_81780394	0	81780394	T	C
10	chr10_81780680	0	81780680	C	A
10	chr10_81781581	0	81781581	G	C
10	chr10_81796615	0	81796615	G	C
10	chr10_81799107	0	81799107	G	A
10	chr10_81800827	0	81800827	G	A
10	chr10_81801310	0	81801310	G	A
10	chr10_81801748	0	81801748	C	T
10	chr10_81803492	0	81803492	C	T
10	chr10_81804163	0	81804163	G	A
10	chr10_81806271	0	81806271	G	T
10	chr10_81812822	0	81812822	A	G
10	chr10_81822544	0	81822544	T	C
10	chr10_81836150	0	81836150	C	T
10	chr10_81843593	0	81843593	C	T
10	chr10_81854431	0	81854431	C	G
10	chr10_81876993	0	81876993	C	T
10	chr10_81877787	0	81877787	T	C
10	chr10_81878887	0	81878887	C	T
10	chr10_81881093	0	81881093	G	A
10	chr10_81886998	0	81886998	G	A
10	chr10_81890634	0	81890634	G	C
10	chr10_81892504	0	81892504	A	G
10	chr10_81892727	0	81892727	T	C
10	chr10_81895844	0	81895844	C	T
10	chr10_81901695	0	81901695	C	T
10	chr10_81902530	0	81902530	T	C
10	chr10_81902717	0	81902717	T	C
10	chr10_81903346	0	81903346	C	A
10	chr10_81906989	0	81906989	C	T
10	chr10_81911563	0	81911563	A	G
10	chr10_81916503	0	81916503	T	C
10	chr10_81930922	0	81930922	T	C
10	chr10_81931303	0	81931303	A	C
10	chr10_81943197	0	81943197	C	A
10	chr10_81949851	0	81949851	G	C
10	chr10_81950939	0	81950939	T	C
10	chr10_81957263	0	81957263	T	C
10	chr10_81963884	0	81963884	A	G
10	chr10_81971291	0	81971291	T	C
10	chr10_81971956	0	81971956	C	T
10	chr10_81976758	0	81976758	G	A
10	chr10_81979691	0	81979691	C	T
10	chr10_81984656	0	81984656	A	G
10	chr10_81988036	0	81988036	C	T
10	chr10_81991101	0	81991101	C	A
10	chr10_81999029	0	81999029	T	C
10	chr10_82001545	0	82001545	A	T
10	chr10_82004138	0	82004138	T	G
10	chr10_82007148	0	82007148	A	G
10	chr10_82009129	0	82009129	C	T
10	chr10_82017889	0	82017889	A	C
10	chr10_82026495	0	82026495	A	G
10	chr10_82029113	0	82029113	A	T
10	chr10_82030192	0	82030192	C	T
10	chr10_82031189	0	82031189	G	A
10	chr10_82032467	0	82032467	T	C
10	chr10_82036159	0	82036159	A	G
10	chr10_82036854	0	82036854	T	C
10	chr10_82039806	0	82039806	C	T
10	chr10_82042247	0	82042247	C	T
10	chr10_82044663	0	82044663	C	G
10	chr10_82050007	0	82050007	A	G
10	chr10_82052569	0	82052569	T	C
10	chr10_82052575	0	82052575	A	C
10	chr10_82064785	0	82064785	G	A
10	chr10_82073742	0	82073742	C	T
10	chr10_82074606	0	82074606	C	T
10	chr10_82080057	0	82080057	C	T
10	chr10_82085182	0	82085182	A	G
10	chr10_82099874	0	82099874	A	C
10	chr10_82105942	0	82105942	T	C
10	chr10_82106596	0	82106596	A	G
10	chr10_82106716	0	82106716	G	A
10	chr10_82110572	0	82110572	A	G
10	chr10_82120514	0	82120514	T	C
10	chr10_82121431	0	82121431	A	C
10	chr10_82126954	0	82126954	G	A
10	chr10_82128153	0	82128153	G	A
10	chr10_82134934	0	82134934	A	G
10	chr10_82141820	0	82141820	G	T
10	chr10_82146333	0	82146333	G	A
10	chr10_82161356	0	82161356	T	C
10	chr10_82166366	0	82166366	G	A
10	chr10_82169739	0	82169739	C	T
10	chr10_82187784	0	82187784	A	C
10	chr10_82188141	0	82188141	A	G
10	chr10_82189405	0	82189405	C	G
10	chr10_82191548	0	82191548	G	A
10	chr10_82201173	0	82201173	G	C
10	chr10_82204631	0	82204631	C	T
10	chr10_82212095	0	82212095	T	C
10	chr10_82215591	0	82215591	A	G
10	chr10_82223996	0	82223996	T	C
10	chr10_82230103	0	82230103	G	C
10	chr10_82237608	0	82237608	T	C
10	chr10_82238836	0	82238836	C	T
10	chr10_82248110	0	82248110	C	T
10	chr10_82248663	0	82248663	T	C
10	chr10_82249881	0	82249881	C	G
10	chr10_82253342	0	82253342	G	A
10	chr10_82275752	0	82275752	T	G
10	chr10_82275827	0	82275827	A	G
10	chr10_82277957	0	82277957	G	A
10	chr10_82278782	0	82278782	A	C
10	chr10_82279131	0	82279131	G	A
10	chr10_82289273	0	82289273	G	A
10	chr10_82291368	0	82291368	T	C
10	chr10_82292707	0	82292707	A	C
10	chr10_82303344	0	82303344	A	G
10	chr10_82304248	0	82304248	C	T
10	chr10_82311731	0	82311731	C	A
10	chr10_82314946	0	82314946	G	A
10	chr10_82315909	0	82315909	A	G
10	chr10_82325233	0	82325233	T	C
10	chr10_82325402	0	82325402	G	A
10	chr10_82354253	0	82354253	T	C
10	chr10_82355020	0	82355020	C	A
10	chr10_82355027	0	82355027	G	A
10	chr10_82368230	0	82368230	T	C
10	chr10_82370154	0	82370154	T	C
10	chr10_82373258	0	82373258	G	A
10	chr10_82374159	0	82374159	A	C
10	chr10_82378311	0	82378311	A	G
10	chr10_82382950	0	82382950	A	G
10	chr10_82387975	0	82387975	C	G
10	chr10_82391119	0	82391119	T	G
10	chr10_82393800	0	82393800	T	C
10	chr10_82400641	0	82400641	C	T
10	chr10_82407093	0	82407093	C	T
10	chr10_82411751	0	82411751	G	C
10	chr10_82415057	0	82415057	T	C
10	chr10_82419428	0	82419428	G	A
10	chr10_82424938	0	82424938	C	T
10	chr10_82430244	0	82430244	G	C
10	chr10_82436510	0	82436510	C	G
10	chr10_82439440	0	82439440	G	T
10	chr10_82445263	0	82445263	A	G
10	chr10_82452544	0	82452544	G	A
10	chr10_82458386	0	82458386	G	A
10	chr10_82462371	0	82462371	A	G
10	chr10_82468507	0	82468507	C	T
10	chr10_82474385	0	82474385	A	C
10	chr10_82475474	0	82475474	C	T
10	chr10_82476533	0	82476533	A	G
10	chr10_82480228	0	82480228	A	G
10	chr10_82480796	0	82480796	C	G
10	chr10_82480862	0	82480862	T	G
10	chr10_82487329	0	82487329	A	G
10	chr10_82493954	0	82493954	A	G
10	chr10_82499488	0	82499488	A	C
10	chr10_82507972	0	82507972	A	G
10	chr10_82509161	0	82509161	G	A
10	chr10_82510789	0	82510789	T	C
10	chr10_82515857	0	82515857	A	C
10	chr10_82518804	0	82518804	G	T
10	chr10_82520641	0	82520641	T	C
10	chr10_82523661	0	82523661	C	T
10	chr10_82524724	0	82524724	C	T
10	chr10_82527940	0	82527940	T	C
10	chr10_82528332	0	82528332	A	G
10	chr10_82532775	0	82532775	G	C
10	chr10_82535256	0	82535256	A	G
10	chr10_82535829	0	82535829	G	A
10	chr10_82539652	0	82539652	C	T
10	chr10_82540320	0	82540320	G	A
10	chr10_82541196	0	82541196	T	C
10	chr10_82541377	0	82541377	T	C
10	chr10_82550319	0	82550319	A	G
10	chr10_82554872	0	82554872	A	G
10	chr10_82559579	0	82559579	C	A
10	chr10_82559930	0	82559930	C	A
10	chr10_82562384	0	82562384	C	G
10	chr10_82563966	0	82563966	G	C
10	chr10_82564271	0	82564271	A	G
10	chr10_82566182	0	82566182	A	G
10	chr10_82566314	0	82566314	C	A
10	chr10_82568319	0	82568319	G	A
10	chr10_82569938	0	82569938	G	A
10	chr10_82571456	0	82571456	T	C
10	chr10_82578290	0	82578290	T	C
10	chr10_82580692	0	82580692	A	G
10	chr10_82587664	0	82587664	C	G
10	chr10_82590139	0	82590139	A	G
10	chr10_82590432	0	82590432	A	G
10	chr10_82592700	0	82592700	T	A
10	chr10_82592977	0	82592977	T	C
10	chr10_82601427	0	82601427	A	G
10	chr10_82603241	0	82603241	C	T
10	chr10_82606102	0	82606102	A	G
10	chr10_82609605	0	82609605	T	C
10	chr10_82614203	0	82614203	G	A
10	chr10_82614957	0	82614957	A	G
10	chr10_82616951	0	82616951	T	C
10	chr10_82621904	0	82621904	T	C
10	chr10_82624881	0	82624881	C	T
10	chr10_82634162	0	82634162	A	G
10	chr10_82644448	0	82644448	G	A
10	chr10_82644971	0	82644971	T	A
10	chr10_82645502	0	82645502	A	C
10	chr10_82646689	0	82646689	A	G
10	chr10_82652651	0	82652651	T	C
10	chr10_82652706	0	82652706	A	G
10	chr10_82653649	0	82653649	A	C
10	chr10_82658882	0	82658882	T	A
10	chr10_82663192	0	82663192	A	G
10	chr10_82671481	0	82671481	G	A
10	chr10_82675062	0	82675062	G	A
10	chr10_82678246	0	82678246	G	A
10	chr10_82679148	0	82679148	C	T
10	chr10_82680102	0	82680102	G	C
10	chr10_82692452	0	82692452	T	C
10	chr10_82696598	0	82696598	T	A
10	chr10_82702908	0	82702908	T	C
10	chr10_82703783	0	82703783	T	C
10	chr10_82705819	0	82705819	A	T
10	chr10_82705975	0	82705975	T	C
10	chr10_82709978	0	82709978	A	G
10	chr10_82715070	0	82715070	A	G
10	chr10_82716047	0	82716047	A	G
10	chr10_82719640	0	82719640	C	G
10	chr10_82725307	0	82725307	T	C
10	chr10_82728726	0	82728726	G	A
10	chr10_82736642	0	82736642	G	A
10	chr10_82739045	0	82739045	T	C
10	chr10_82740647	0	82740647	C	A
10	chr10_82749848	0	82749848	T	C
10	chr10_82750042	0	82750042	A	G
10	chr10_82751990	0	82751990	T	C
10	chr10_82752043	0	82752043	A	G
10	chr10_82754689	0	82754689	A	G
10	chr10_82762732	0	82762732	T	G
10	chr10_82765104	0	82765104	T	C
10	chr10_82766460	0	82766460	G	T
10	chr10_82770079	0	82770079	G	T
10	chr10_82776215	0	82776215	G	A
10	chr10_82780558	0	82780558	A	T
10	chr10_82788349	0	82788349	T	C
10	chr10_82798791	0	82798791	G	C
10	chr10_82805630	0	82805630	A	C
10	chr10_82805725	0	82805725	C	T
10	chr10_82808462	0	82808462	A	G
10	chr10_82811481	0	82811481	A	G
10	chr10_82816504	0	82816504	G	C
10	chr10_82819455	0	82819455	A	G
10	chr10_82819476	0	82819476	G	A
10	chr10_82819784	0	82819784	T	C
10	chr10_82825413	0	82825413	A	T
10	chr10_82830170	0	82830170	T	G
10	chr10_82844637	0	82844637	C	T
10	chr10_82851794	0	82851794	T	C
10	chr10_82856004	0	82856004	T	A
10	chr10_82858922	0	82858922	C	T
10	chr10_82860404	0	82860404	G	T
10	chr10_82871364	0	82871364	G	C
10	chr10_82882063	0	82882063	T	C
10	chr10_82887347	0	82887347	T	C
10	chr10_82892515	0	82892515	T	C
10	chr10_82899604	0	82899604	A	T
10	chr10_82899830	0	82899830	A	G
10	chr10_82903221	0	82903221	A	C
10	chr10_82904508	0	82904508	G	A
10	chr10_82914531	0	82914531	A	G
10	chr10_82924163	0	82924163	T	A
10	chr10_82924570	0	82924570	A	C
10	chr10_82926360	0	82926360	A	G
10	chr10_82929690	0	82929690	C	T
10	chr10_82931812	0	82931812	T	C
10	chr10_82935663	0	82935663	G	A
10	chr10_82937824	0	82937824	C	A
10	chr10_82949038	0	82949038	C	G
10	chr10_82949556	0	82949556	C	T
10	chr10_82954245	0	82954245	T	C
10	chr10_82955872	0	82955872	C	A
10	chr10_82959323	0	82959323	T	C
10	chr10_82960537	0	82960537	G	A
10	chr10_82961630	0	82961630	A	G
10	chr10_82964269	0	82964269	G	A
10	chr10_82966409	0	82966409	A	C
10	chr10_82969281	0	82969281	T	C
10	chr10_82971685	0	82971685	C	T
10	chr10_82972330	0	82972330	T	C
10	chr10_82974353	0	82974353	T	C
10	chr10_82977294	0	82977294	C	T
10	chr10_82978050	0	82978050	A	C
10	chr10_82978278	0	82978278	A	G
10	chr10_82980777	0	82980777	G	C
10	chr10_82983773	0	82983773	G	T
10	chr10_82983907	0	82983907	T	C
10	chr10_82988630	0	82988630	A	G
10	chr10_82999230	0	82999230	A	C
10	chr10_83002574	0	83002574	C	A
10	chr10_83007268	0	83007268	T	C
10	chr10_83010153	0	83010153	A	G
10	chr10_83011172	0	83011172	G	C
10	chr10_83016949	0	83016949	A	G
10	chr10_83021046	0	83021046	G	A
10	chr10_83023151	0	83023151	T	C
10	chr10_83024557	0	83024557	G	A
10	chr10_83027541	0	83027541	A	G
10	chr10_83027733	0	83027733	A	C
10	chr10_83035189	0	83035189	T	C
10	chr10_83044053	0	83044053	A	T
10	chr10_83044118	0	83044118	A	G
10	chr10_83050292	0	83050292	T	C
10	chr10_83051269	0	83051269	G	A
10	chr10_83051310	0	83051310	C	T
10	chr10_83051455	0	83051455	A	G
10	chr10_83056221	0	83056221	G	A
10	chr10_83062254	0	83062254	T	G
10	chr10_83071070	0	83071070	T	C
10	chr10_83071601	0	83071601	A	G
10	chr10_83075258	0	83075258	G	A
10	chr10_83079421	0	83079421	A	C
10	chr10_83083555	0	83083555	T	C
10	chr10_83086554	0	83086554	C	T
10	chr10_83091041	0	83091041	C	G
10	chr10_83096195	0	83096195	A	G
10	chr10_83096256	0	83096256	A	G
10	chr10_83108981	0	83108981	C	G
10	chr10_83110619	0	83110619	A	C
10	chr10_83113818	0	83113818	C	T
10	chr10_83114055	0	83114055	C	T
10	chr10_83114971	0	83114971	G	A
10	chr10_83116446	0	83116446	A	G
10	chr10_83120007	0	83120007	A	G
10	chr10_83125710	0	83125710	C	A
10	chr10_83128615	0	83128615	A	G
10	chr10_83133160	0	83133160	A	G
10	chr10_83139594	0	83139594	G	T
10	chr10_83143678	0	83143678	T	C
10	chr10_83145183	0	83145183	C	A
10	chr10_83145484	0	83145484	G	A
10	chr10_83146241	0	83146241	T	C
10	chr10_83147493	0	83147493	A	C
10	chr10_83155051	0	83155051	A	C
10	chr10_83158586	0	83158586	G	A
10	chr10_83158897	0	83158897	G	A
10	chr10_83162856	0	83162856	G	A
10	chr10_83164018	0	83164018	T	G
10	chr10_83179602	0	83179602	A	G
10	chr10_83182063	0	83182063	T	C
10	chr10_83184344	0	83184344	C	T
10	chr10_83185194	0	83185194	G	A
10	chr10_83190090	0	83190090	T	C
10	chr10_83190325	0	83190325	A	G
10	chr10_83193373	0	83193373	A	G
10	chr10_83195192	0	83195192	G	A
10	chr10_83198089	0	83198089	G	T
10	chr10_83204771	0	83204771	G	T
10	chr10_83207329	0	83207329	G	C
10	chr10_83212189	0	83212189	G	A
10	chr10_83226756	0	83226756	A	T
10	chr10_83227235	0	83227235	G	A
10	chr10_83229239	0	83229239	T	C
10	chr10_83233689	0	83233689	A	T
10	chr10_83236044	0	83236044	G	A
10	chr10_83239842	0	83239842	G	T
10	chr10_83241501	0	83241501	T	C
10	chr10_83246780	0	83246780	G	C
10	chr10_83249177	0	83249177	G	A
10	chr10_83250027	0	83250027	G	A
10	chr10_83250485	0	83250485	T	C
10	chr10_83251009	0	83251009	T	C
10	chr10_83251276	0	83251276	T	C
10	chr10_83264556	0	83264556	G	C
10	chr10_83268583	0	83268583	C	T
10	chr10_83275706	0	83275706	T	C
10	chr10_83277199	0	83277199	T	C
10	chr10_83277521	0	83277521	C	G
10	chr10_83278985	0	83278985	T	C
10	chr10_83288581	0	83288581	A	G
10	chr10_83290345	0	83290345	C	T
10	chr10_83299519	0	83299519	G	T
10	chr10_83302272	0	83302272	T	G
10	chr10_83312757	0	83312757	G	A
10	chr10_83316583	0	83316583	G	A
10	chr10_83321136	0	83321136	G	A
10	chr10_83322415	0	83322415	T	G
10	chr10_83325422	0	83325422	G	T
10	chr10_83331249	0	83331249	T	C
10	chr10_83334426	0	83334426	G	A
10	chr10_83335877	0	83335877	G	C
10	chr10_83342795	0	83342795	T	C
10	chr10_83344347	0	83344347	G	C
10	chr10_83345246	0	83345246	C	T
10	chr10_83347250	0	83347250	A	G
10	chr10_83348542	0	83348542	T	C
10	chr10_83349264	0	83349264	T	C
10	chr10_83367987	0	83367987	C	T
10	chr10_83368173	0	83368173	A	G
10	chr10_83369177	0	83369177	T	C
10	chr10_83371436	0	83371436	A	G
10	chr10_83379281	0	83379281	G	A
10	chr10_83382567	0	83382567	C	T
10	chr10_83383830	0	83383830	A	G
10	chr10_83384939	0	83384939	G	T
10	chr10_83387920	0	83387920	T	C
10	chr10_83388700	0	83388700	G	C
10	chr10_83391432	0	83391432	T	C
10	chr10_83392127	0	83392127	G	A
10	chr10_83396776	0	83396776	G	C
10	chr10_83397344	0	83397344	G	A
10	chr10_83397472	0	83397472	A	G
10	chr10_83398368	0	83398368	G	T
10	chr10_83403835	0	83403835	G	A
10	chr10_83424353	0	83424353	C	T
10	chr10_83425526	0	83425526	T	C
10	chr10_83430684	0	83430684	C	G
10	chr10_83437825	0	83437825	A	G
10	chr10_83451556	0	83451556	T	C
10	chr10_83455214	0	83455214	A	C
10	chr10_83456688	0	83456688	A	G
10	chr10_83457072	0	83457072	A	G
10	chr10_83457295	0	83457295	T	C
10	chr10_83458467	0	83458467	T	C
10	chr10_83469328	0	83469328	A	T
10	chr10_83470603	0	83470603	G	A
10	chr10_83471677	0	83471677	A	G
10	chr10_83471811	0	83471811	G	A
10	chr10_83483848	0	83483848	G	T
10	chr10_83485211	0	83485211	A	G
10	chr10_83489928	0	83489928	G	C
10	chr10_83491435	0	83491435	C	G
10	chr10_83492642	0	83492642	A	G
10	chr10_83495465	0	83495465	A	G
10	chr10_83495975	0	83495975	T	A
10	chr10_83499665	0	83499665	A	G
10	chr10_83499825	0	83499825	G	T
10	chr10_83500650	0	83500650	T	C
10	chr10_83506861	0	83506861	T	C
10	chr10_83514190	0	83514190	C	T
10	chr10_83520783	0	83520783	T	C
10	chr10_83527279	0	83527279	C	T
10	chr10_83530232	0	83530232	C	T
10	chr10_83532230	0	83532230	A	T
10	chr10_83536362	0	83536362	A	G
10	chr10_83547596	0	83547596	C	A
10	chr10_83549932	0	83549932	G	C
10	chr10_83551785	0	83551785	A	G
10	chr10_83551802	0	83551802	G	C
10	chr10_83553052	0	83553052	A	G
10	chr10_83553919	0	83553919	G	T
10	chr10_83560453	0	83560453	A	T
10	chr10_83573932	0	83573932	T	C
10	chr10_83576311	0	83576311	C	A
10	chr10_83576571	0	83576571	T	C
10	chr10_83578211	0	83578211	A	C
10	chr10_83578386	0	83578386	A	C
10	chr10_83593082	0	83593082	A	C
10	chr10_83595059	0	83595059	T	C
10	chr10_83601090	0	83601090	A	G
10	chr10_83607037	0	83607037	T	C
10	chr10_83607236	0	83607236	G	A
10	chr10_83615333	0	83615333	G	T
10	chr10_83622485	0	83622485	A	G
10	chr10_83626641	0	83626641	T	C
10	chr10_83627931	0	83627931	G	A
10	chr10_83643474	0	83643474	A	G
10	chr10_83647076	0	83647076	T	G
10	chr10_83653934	0	83653934	C	G
10	chr10_83656652	0	83656652	A	C
10	chr10_83658026	0	83658026	T	C
10	chr10_83665529	0	83665529	A	G
10	chr10_83671621	0	83671621	C	T
10	chr10_83685965	0	83685965	T	C
10	chr10_83688902	0	83688902	G	A
10	chr10_83689712	0	83689712	C	G
10	chr10_83691765	0	83691765	C	A
10	chr10_83693754	0	83693754	A	G
10	chr10_83702733	0	83702733	A	G
10	chr10_83704449	0	83704449	C	T
10	chr10_83704607	0	83704607	C	T
10	chr10_83713945	0	83713945	A	G
10	chr10_83714252	0	83714252	C	T
10	chr10_83724405	0	83724405	C	A
10	chr10_83738431	0	83738431	A	G
10	chr10_83738458	0	83738458	T	G
10	chr10_83751436	0	83751436	T	C
10	chr10_83752412	0	83752412	A	G
10	chr10_83753099	0	83753099	T	C
10	chr10_83765144	0	83765144	A	G
10	chr10_83765993	0	83765993	C	T
10	chr10_83767454	0	83767454	C	T
10	chr10_83773878	0	83773878	A	G
10	chr10_83781450	0	83781450	C	T
10	chr10_83786517	0	83786517	A	G
10	chr10_83791030	0	83791030	G	C
10	chr10_83799006	0	83799006	T	C
10	chr10_83813393	0	83813393	C	T
10	chr10_83815779	0	83815779	G	C
10	chr10_83822387	0	83822387	T	C
10	chr10_83828500	0	83828500	G	A
10	chr10_83837519	0	83837519	C	T
10	chr10_83848945	0	83848945	C	T
10	chr10_83852998	0	83852998	A	G
10	chr10_83853195	0	83853195	C	G
10	chr10_83854719	0	83854719	G	A
10	chr10_83863037	0	83863037	C	G
10	chr10_83863167	0	83863167	T	C
10	chr10_83863261	0	83863261	C	T
10	chr10_83867804	0	83867804	A	G
10	chr10_83873823	0	83873823	G	A
10	chr10_83881631	0	83881631	G	A
10	chr10_83891960	0	83891960	T	C
10	chr10_83896017	0	83896017	T	C
10	chr10_83898178	0	83898178	T	G
10	chr10_83903645	0	83903645	C	T
10	chr10_83922012	0	83922012	T	C
10	chr10_83926847	0	83926847	G	T
10	chr10_83927903	0	83927903	T	C
10	chr10_83929601	0	83929601	A	G
10	chr10_83937572	0	83937572	A	G
10	chr10_83951396	0	83951396	T	C
10	chr10_83955452	0	83955452	G	C
10	chr10_83958928	0	83958928	C	G
10	chr10_83966761	0	83966761	G	C
11	chr11_23830	0	23830	C	T
11	chr11_24240	0	24240	T	C
11	chr11_26199	0	26199	C	A
11	chr11_27540	0	27540	G	A
11	chr11_28609	0	28609	T	C
11	chr11_31018	0	31018	T	C
11	chr11_37432	0	37432	G	C
11	chr11_43680	0	43680	A	G
11	chr11_44391	0	44391	T	C
11	chr11_52815	0	52815	G	A
11	chr11_55054	0	55054	C	T
11	chr11_56123	0	56123	C	G
11	chr11_59354	0	59354	T	A
11	chr11_61813	0	61813	A	G
11	chr11_62322	0	62322	A	G
11	chr11_62676	0	62676	A	C
11	chr11_65392	0	65392	T	C
11	chr11_65837	0	65837	A	G
11	chr11_67123	0	67123	C	G
11	chr11_68170	0	68170	C	T
11	chr11_72000	0	72000	G	A
11	chr11_83326	0	83326	A	G
11	chr11_86249	0	86249	T	C
11	chr11_88575	0	88575	A	G
11	chr11_89364	0	89364	A	G
11	chr11_91229	0	91229	T	C
11	chr11_91292	0	91292	A	G
11	chr11_91821	0	91821	T	G
11	chr11_96932	0	96932	T	C
11	chr11_99807	0	99807	T	C
11	chr11_103505	0	103505	T	C
11	chr11_109858	0	109858	T	C
11	chr11_110079	0	110079	A	G
11	chr11_110867	0	110867	T	C
11	chr11_114156	0	114156	T	G
11	chr11_117978	0	117978	A	T
11	chr11_118529	0	118529	T	C
11	chr11_122265	0	122265	G	A
11	chr11_122899	0	122899	A	T
11	chr11_130472	0	130472	C	T
11	chr11_136305	0	136305	T	C
11	chr11_142524	0	142524	A	G
11	chr11_144244	0	144244	A	G
11	chr11_146507	0	146507	C	T
11	chr11_151162	0	151162	C	T
11	chr11_154264	0	154264	A	G
11	chr11_157189	0	157189	T	C
11	chr11_158409	0	158409	T	C
11	chr11_158687	0	158687	A	G
11	chr11_161909	0	161909	A	T
11	chr11_164876	0	164876	T	C
11	chr11_167415	0	167415	T	C
11	chr11_168250	0	168250	A	G
11	chr11_169167	0	169167	T	G
11	chr11_170639	0	170639	G	C
11	chr11_171698	0	171698	T	C
11	chr11_172824	0	172824	A	G
11	chr11_173037	0	173037	C	T
11	chr11_174650	0	174650	T	C
11	chr11_178056	0	178056	G	A
11	chr11_178131	0	178131	C	G
11	chr11_181274	0	181274	A	G
11	chr11_186694	0	186694	A	G
11	chr11_205064	0	205064	A	G
11	chr11_205630	0	205630	A	C
11	chr11_208294	0	208294	C	G
11	chr11_210280	0	210280	C	T
11	chr11_213625	0	213625	C	T
11	chr11_217093	0	217093	T	C
11	chr11_217566	0	217566	A	G
11	chr11_219176	0	219176	A	G
11	chr11_221626	0	221626	A	G
11	chr11_225116	0	225116	A	G
11	chr11_225822	0	225822	T	C
11	chr11_225967	0	225967	G	T
11	chr11_230950	0	230950	C	T
11	chr11_232848	0	232848	A	G
11	chr11_234746	0	234746	T	C
11	chr11_252288	0	252288	G	A
11	chr11_256933	0	256933	G	A
11	chr11_261194	0	261194	G	T
11	chr11_265579	0	265579	A	G
11	chr11_266028	0	266028	A	G
11	chr11_274660	0	274660	C	T
11	chr11_277157	0	277157	T	C
11	chr11_284379	0	284379	G	C
11	chr11_292206	0	292206	T	C
11	chr11_293208	0	293208	A	C
11	chr11_295962	0	295962	T	C
11	chr11_296774	0	296774	C	A
11	chr11_301804	0	301804	G	T
11	chr11_304529	0	304529	A	T
11	chr11_316436	0	316436	A	G
11	chr11_316515	0	316515	G	T
11	chr11_317458	0	317458	A	G
11	chr11_317764	0	317764	C	G
11	chr11_322570	0	322570	A	G
11	chr11_344853	0	344853	T	C
11	chr11_345055	0	345055	C	T
11	chr11_345634	0	345634	C	G
11	chr11_352924	0	352924	A	G
11	chr11_356551	0	356551	A	G
11	chr11_356745	0	356745	T	C
11	chr11_359548	0	359548	A	G
11	chr11_365482	0	365482	T	C
11	chr11_365926	0	365926	C	A
11	chr11_367434	0	367434	C	T
11	chr11_374829	0	374829	A	G
11	chr11_377240	0	377240	T	C
11	chr11_377472	0	377472	T	A
11	chr11_379352	0	379352	T	C
11	chr11_379947	0	379947	G	C
11	chr11_382043	0	382043	C	A
11	chr11_382379	0	382379	G	A
11	chr11_385867	0	385867	C	T
11	chr11_385930	0	385930	G	A
11	chr11_398006	0	398006	T	C
11	chr11_400908	0	400908	A	G
11	chr11_402515	0	402515	C	T
11	chr11_405998	0	405998	T	C
11	chr11_406883	0	406883	T	C
11	chr11_409043	0	409043	C	T
11	chr11_418455	0	418455	T	C
11	chr11_418704	0	418704	A	G
11	chr11_419885	0	419885	T	C
11	chr11_426225	0	426225	A	G
11	chr11_431624	0	431624	A	G
11	chr11_433410	0	433410	A	G
11	chr11_435665	0	435665	C	A
11	chr11_439574	0	439574	C	T
11	chr11_452825	0	452825	A	G
11	chr11_454334	0	454334	T	C
11	chr11_458930	0	458930	A	C
11	chr11_459531	0	459531	C	T
11	chr11_462279	0	462279	A	G
11	chr11_463103	0	463103	A	G
11	chr11_463944	0	463944	G	A
11	chr11_485730	0	485730	G	A
11	chr11_489260	0	489260	G	T
11	chr11_491954	0	491954	C	T
11	chr11_497414	0	497414	G	C
11	chr11_504686	0	504686	T	C
11	chr11_525246	0	525246	T	C
11	chr11_534562	0	534562	A	G
11	chr11_547297	0	547297	T	G
11	chr11_551970	0	551970	T	C
11	chr11_553434	0	553434	T	C
11	chr11_553946	0	553946	A	G
11	chr11_559096	0	559096	C	T
11	chr11_562246	0	562246	A	C
11	chr11_563969	0	563969	A	G
11	chr11_568147	0	568147	C	T
11	chr11_577598	0	577598	A	G
11	chr11_579939	0	579939	C	T
11	chr11_580382	0	580382	C	T
11	chr11_581377	0	581377	T	C
11	chr11_582882	0	582882	T	C
11	chr11_584207	0	584207	A	G
11	chr11_585489	0	585489	T	C
11	chr11_587800	0	587800	A	G
11	chr11_589771	0	589771	A	G
11	chr11_589805	0	589805	T	C
11	chr11_594913	0	594913	C	T
11	chr11_600364	0	600364	C	T
11	chr11_601728	0	601728	C	T
11	chr11_606870	0	606870	C	T
11	chr11_607057	0	607057	T	C
11	chr11_613406	0	613406	A	G
11	chr11_619075	0	619075	A	G
11	chr11_619974	0	619974	C	G
11	chr11_638522	0	638522	C	T
11	chr11_638589	0	638589	A	C
11	chr11_644854	0	644854	A	G
11	chr11_646121	0	646121	A	G
11	chr11_649716	0	649716	C	T
11	chr11_650994	0	650994	G	C
11	chr11_662150	0	662150	A	G
11	chr11_663476	0	663476	A	G
11	chr11_666912	0	666912	C	G
11	chr11_668795	0	668795	G	A
11	chr11_671049	0	671049	T	C
11	chr11_673109	0	673109	T	C
11	chr11_674545	0	674545	T	C
11	chr11_685990	0	685990	T	A
11	chr11_689384	0	689384	C	T
11	chr11_701798	0	701798	G	T
11	chr11_710249	0	710249	T	C
11	chr11_710956	0	710956	G	C
11	chr11_719256	0	719256	A	G
11	chr11_729705	0	729705	G	T
11	chr11_733590	0	733590	A	C
11	chr11_734776	0	734776	G	A
11	chr11_746274	0	746274	T	C
11	chr11_751951	0	751951	A	G
11	chr11_768323	0	768323	T	C
11	chr11_768758	0	768758	T	C
11	chr11_770703	0	770703	C	T
11	chr11_771712	0	771712	G	C
11	chr11_774468	0	774468	A	C
11	chr11_778285	0	778285	T	C
11	chr11_778759	0	778759	C	G
11	chr11_779468	0	779468	T	C
11	chr11_779604	0	779604	G	A
11	chr11_784210	0	784210	G	A
11	chr11_787419	0	787419	C	T
11	chr11_787555	0	787555	A	G
11	chr11_796136	0	796136	C	T
11	chr11_805991	0	805991	C	T
11	chr11_806002	0	806002	G	T
11	chr11_811197	0	811197	T	C
11	chr11_827497	0	827497	C	T
11	chr11_828129	0	828129	C	T
11	chr11_835503	0	835503	A	G
11	chr11_841482	0	841482	A	G
11	chr11_845836	0	845836	T	A
11	chr11_848098	0	848098	A	G
11	chr11_852634	0	852634	A	G
11	chr11_870201	0	870201	C	T
11	chr11_871879	0	871879	G	T
11	chr11_872444	0	872444	A	G
11	chr11_874037	0	874037	C	G
11	chr11_878722	0	878722	T	C
11	chr11_887078	0	887078	T	C
11	chr11_889070	0	889070	T	C
11	chr11_889776	0	889776	A	G
11	chr11_890455	0	890455	G	A
11	chr11_896987	0	896987	A	G
11	chr11_915071	0	915071	T	C
11	chr11_918785	0	918785	C	T
11	chr11_920876	0	920876	G	T
11	chr11_924946	0	924946	G	T
11	chr11_927342	0	927342	G	A
11	chr11_936622	0	936622	C	T
11	chr11_937871	0	937871	G	A
11	chr11_938024	0	938024	A	G
11	chr11_939898	0	939898	T	C
11	chr11_952816	0	952816	T	C
11	chr11_953995	0	953995	C	T
11	chr11_963862	0	963862	G	T
11	chr11_970309	0	970309	G	C
11	chr11_973484	0	973484	T	G
11	chr11_975140	0	975140	C	G
11	chr11_984477	0	984477	A	G
11	chr11_986703	0	986703	T	C
11	chr11_991507	0	991507	A	C
11	chr11_1002269	0	1002269	T	C
11	chr11_1004215	0	1004215	A	G
11	chr11_1004790	0	1004790	C	T
11	chr11_1006185	0	1006185	C	T
11	chr11_1007044	0	1007044	G	A
11	chr11_1012872	0	1012872	G	A
11	chr11_1022888	0	1022888	T	C
11	chr11_1028375	0	1028375	T	G
11	chr11_1034005	0	1034005	T	A
11	chr11_1035924	0	1035924	G	A
11	chr11_1036996	0	1036996	G	A
11	chr11_1042993	0	1042993	T	C
11	chr11_1053258	0	1053258	T	C
11	chr11_1057467	0	1057467	C	G
11	chr11_1058137	0	1058137	A	G
11	chr11_1060071	0	1060071	C	T
11	chr11_1061128	0	1061128	T	C
11	chr11_1070797	0	1070797	A	G
11	chr11_1079959	0	1079959	A	G
11	chr11_1080835	0	1080835	T	C
11	chr11_1085189	0	1085189	A	G
11	chr11_1090640	0	1090640	A	G
11	chr11_1095820	0	1095820	T	C
11	chr11_1097150	0	1097150	A	G
11	chr11_1098786	0	1098786	T	C
11	chr11_1102686	0	1102686	A	G
11	chr11_1103070	0	1103070	T	C
11	chr11_1106620	0	1106620	T	C
11	chr11_1107196	0	1107196	T	C
11	chr11_1110111	0	1110111	A	G
11	chr11_1112800	0	1112800	C	T
11	chr11_1115964	0	1115964	G	C
11	chr11_1117290	0	1117290	G	A
11	chr11_1117291	0	1117291	A	G
11	chr11_1122743	0	1122743	A	G
11	chr11_1122788	0	1122788	T	C
11	chr11_1125931	0	1125931	A	G
11	chr11_1125983	0	1125983	C	G
11	chr11_1126161	0	1126161	T	C
11	chr11_1128853	0	1128853	C	T
11	chr11_1132744	0	1132744	C	T
11	chr11_1137686	0	1137686	A	C
11	chr11_1146368	0	1146368	A	G
11	chr11_1148126	0	1148126	T	G
11	chr11_1160496	0	1160496	T	C
11	chr11_1172101	0	1172101	A	G
11	chr11_1178129	0	1178129	G	T
11	chr11_1178331	0	1178331	T	C
11	chr11_1178844	0	1178844	T	C
11	chr11_1193239	0	1193239	T	C
11	chr11_1194420	0	1194420	T	C
11	chr11_1202774	0	1202774	A	G
11	chr11_1204410	0	1204410	A	G
11	chr11_1223753	0	1223753	C	T
11	chr11_1224823	0	1224823	T	C
11	chr11_1229315	0	1229315	A	G
11	chr11_1230051	0	1230051	A	G
11	chr11_1231190	0	1231190	A	G
11	chr11_1233689	0	1233689	A	G
11	chr11_1234346	0	1234346	A	G
11	chr11_1234648	0	1234648	T	C
11	chr11_1236039	0	1236039	G	A
11	chr11_1242917	0	1242917	T	C
11	chr11_1250306	0	1250306	T	C
11	chr11_1253989	0	1253989	T	C
11	chr11_1257506	0	1257506	T	C
11	chr11_1262068	0	1262068	A	G
11	chr11_1263069	0	1263069	A	G
11	chr11_1265452	0	1265452	G	A
11	chr11_1276902	0	1276902	C	T
11	chr11_1277949	0	1277949	T	G
11	chr11_1285338	0	1285338	A	G
11	chr11_1287036	0	1287036	G	C
11	chr11_1291020	0	1291020	C	T
11	chr11_1297528	0	1297528	A	C
11	chr11_1299471	0	1299471	C	T
11	chr11_1300046	0	1300046	T	C
11	chr11_1300759	0	1300759	T	C
11	chr11_1301094	0	1301094	G	C
11	chr11_1311048	0	1311048	C	A
11	chr11_1321300	0	1321300	A	G
11	chr11_1321867	0	1321867	T	G
11	chr11_1324512	0	1324512	T	C
11	chr11_1327973	0	1327973	C	G
11	chr11_1333265	0	1333265	A	G
11	chr11_1337179	0	1337179	C	G
11	chr11_1343780	0	1343780	C	A
11	chr11_1351366	0	1351366	T	C
11	chr11_1355270	0	1355270	T	C
11	chr11_1357561	0	1357561	T	C
11	chr11_1366480	0	1366480	C	A
11	chr11_1369315	0	1369315	G	C
11	chr11_1374163	0	1374163	C	T
11	chr11_1394418	0	1394418	C	G
11	chr11_1394501	0	1394501	C	G
11	chr11_1397002	0	1397002	C	T
11	chr11_1399842	0	1399842	A	C
11	chr11_1413094	0	1413094	A	G
11	chr11_1413552	0	1413552	G	A
11	chr11_1415401	0	1415401	C	G
11	chr11_1430647	0	1430647	A	G
11	chr11_1436827	0	1436827	G	A
11	chr11_1437086	0	1437086	T	C
11	chr11_1439277	0	1439277	G	T
11	chr11_1441954	0	1441954	A	G
11	chr11_1442017	0	1442017	T	G
11	chr11_1443382	0	1443382	G	T
11	chr11_1446847	0	1446847	G	C
11	chr11_1449970	0	1449970	A	C
11	chr11_1466471	0	1466471	T	G
11	chr11_1466808	0	1466808	T	C
11	chr11_1467756	0	1467756	A	G
11	chr11_1472003	0	1472003	T	G
11	chr11_1477196	0	1477196	G	A
11	chr11_1480827	0	1480827	T	C
11	chr11_1483802	0	1483802	A	G
11	chr11_1484982	0	1484982	T	G
11	chr11_1485515	0	1485515	A	G
11	chr11_1485563	0	1485563	A	G
11	chr11_1491108	0	1491108	A	G
11	chr11_1491902	0	1491902	A	G
11	chr11_1494651	0	1494651	A	G
11	chr11_1496466	0	1496466	T	C
11	chr11_1501539	0	1501539	T	C
11	chr11_1502612	0	1502612	G	A
11	chr11_1502871	0	1502871	G	A
11	chr11_1504445	0	1504445	A	G
11	chr11_1505252	0	1505252	G	C
11	chr11_1506221	0	1506221	T	C
11	chr11_1518081	0	1518081	T	C
11	chr11_1523673	0	1523673	T	G
11	chr11_1526293	0	1526293	G	C
11	chr11_1529535	0	1529535	C	A
11	chr11_1534448	0	1534448	T	C
11	chr11_1536181	0	1536181	T	C
11	chr11_1536774	0	1536774	A	G
11	chr11_1538244	0	1538244	A	G
11	chr11_1538781	0	1538781	C	T
11	chr11_1540012	0	1540012	C	A
11	chr11_1540551	0	1540551	C	T
11	chr11_1547368	0	1547368	T	C
11	chr11_1552826	0	1552826	G	C
11	chr11_1557117	0	1557117	G	A
11	chr11_1558826	0	1558826	A	G
11	chr11_1570551	0	1570551	A	C
11	chr11_1571708	0	1571708	G	A
11	chr11_1577808	0	1577808	G	A
11	chr11_1582313	0	1582313	G	T
11	chr11_1583433	0	1583433	T	C
11	chr11_1588783	0	1588783	A	T
11	chr11_1588833	0	1588833	T	C
11	chr11_1589514	0	1589514	C	T
11	chr11_1591091	0	1591091	C	T
11	chr11_1594494	0	1594494	A	C
11	chr11_1598521	0	1598521	C	T
11	chr11_1608435	0	1608435	C	T
11	chr11_1608998	0	1608998	A	G
11	chr11_1614053	0	1614053	T	C
11	chr11_1617264	0	1617264	T	C
11	chr11_1618517	0	1618517	C	T
11	chr11_1623770	0	1623770	T	C
11	chr11_1626609	0	1626609	T	C
11	chr11_1634526	0	1634526	A	G
11	chr11_1636407	0	1636407	T	C
11	chr11_1648850	0	1648850	T	G
11	chr11_1650470	0	1650470	C	T
11	chr11_1686075	0	1686075	T	C
11	chr11_1699378	0	1699378	G	A
11	chr11_1710766	0	1710766	C	G
11	chr11_1711485	0	1711485	G	C
11	chr11_1712101	0	1712101	A	G
11	chr11_1718342	0	1718342	T	C
11	chr11_1721350	0	1721350	G	C
11	chr11_1726286	0	1726286	A	C
11	chr11_1729416	0	1729416	T	C
11	chr11_1731619	0	1731619	C	A
11	chr11_1732112	0	1732112	G	T
11	chr11_1733601	0	1733601	C	T
11	chr11_1733644	0	1733644	T	C
11	chr11_1746938	0	1746938	A	G
11	chr11_1749295	0	1749295	A	G
11	chr11_1758709	0	1758709	G	A
11	chr11_1768352	0	1768352	C	G
11	chr11_1770315	0	1770315	C	G
11	chr11_1773126	0	1773126	A	T
11	chr11_1774549	0	1774549	G	C
11	chr11_1775571	0	1775571	G	A
11	chr11_1781547	0	1781547	A	C
11	chr11_1782475	0	1782475	G	T
11	chr11_1794298	0	1794298	T	C
11	chr11_1797233	0	1797233	A	G
11	chr11_1803830	0	1803830	A	G
11	chr11_1807184	0	1807184	C	T
11	chr11_1809713	0	1809713	T	C
11	chr11_1810180	0	1810180	C	G
11	chr11_1818653	0	1818653	G	T
11	chr11_1820483	0	1820483	G	C
11	chr11_1823460	0	1823460	A	G
11	chr11_1836056	0	1836056	T	C
11	chr11_1838018	0	1838018	C	T
11	chr11_1838875	0	1838875	T	C
11	chr11_1842373	0	1842373	A	G
11	chr11_1852809	0	1852809	C	T
11	chr11_1854339	0	1854339	T	C
11	chr11_1860423	0	1860423	A	G
11	chr11_1860767	0	1860767	C	T
11	chr11_1863787	0	1863787	A	G
11	chr11_1865013	0	1865013	A	G
11	chr11_1867689	0	1867689	T	C
11	chr11_1874425	0	1874425	T	C
11	chr11_1875784	0	1875784	G	C
11	chr11_1883416	0	1883416	A	G
11	chr11_1885380	0	1885380	G	C
11	chr11_1886379	0	1886379	A	G
11	chr11_1890676	0	1890676	C	T
11	chr11_1902070	0	1902070	C	G
11	chr11_1909241	0	1909241	C	T
11	chr11_1909439	0	1909439	T	G
11	chr11_1911814	0	1911814	T	G
11	chr11_1912509	0	1912509	A	G
11	chr11_1927816	0	1927816	T	C
11	chr11_1927886	0	1927886	G	C
11	chr11_1929373	0	1929373	T	C
11	chr11_1937367	0	1937367	T	C
11	chr11_1937697	0	1937697	T	C
11	chr11_1960811	0	1960811	T	C
11	chr11_1962200	0	1962200	G	A
11	chr11_1962280	0	1962280	G	C
11	chr11_1963982	0	1963982	G	C
11	chr11_1970149	0	1970149	C	T
11	chr11_1973953	0	1973953	T	C
11	chr11_1977957	0	1977957	T	C
11	chr11_1978163	0	1978163	G	T
11	chr11_1978294	0	1978294	T	C
11	chr11_1984833	0	1984833	G	C
11	chr11_1991757	0	1991757	A	G
11	chr11_1994110	0	1994110	A	G
11	chr11_1995153	0	1995153	T	C
11	chr11_1996800	0	1996800	T	C
11	chr11_2003944	0	2003944	A	G
11	chr11_2005022	0	2005022	G	A
11	chr11_2006944	0	2006944	C	T
11	chr11_2015359	0	2015359	T	C
11	chr11_2015602	0	2015602	G	A
11	chr11_2017589	0	2017589	A	G
11	chr11_2025981	0	2025981	C	A
11	chr11_2027370	0	2027370	A	G
11	chr11_2032781	0	2032781	A	G
11	chr11_2032922	0	2032922	T	C
11	chr11_2034729	0	2034729	A	G
11	chr11_2042686	0	2042686	T	C
11	chr11_2043525	0	2043525	A	G
11	chr11_2045296	0	2045296	T	C
11	chr11_2045455	0	2045455	T	C
11	chr11_2048384	0	2048384	A	G
11	chr11_2049089	0	2049089	A	C
11	chr11_2049538	0	2049538	T	C
11	chr11_2053815	0	2053815	T	C
11	chr11_2057967	0	2057967	C	A
11	chr11_2066290	0	2066290	C	T
11	chr11_2067246	0	2067246	C	T
11	chr11_2070017	0	2070017	G	A
11	chr11_2071305	0	2071305	T	A
11	chr11_2072454	0	2072454	T	A
11	chr11_2085085	0	2085085	G	C
11	chr11_2087882	0	2087882	T	C
11	chr11_2091722	0	2091722	T	C
11	chr11_2094454	0	2094454	C	T
11	chr11_2097281	0	2097281	C	G
11	chr11_2098706	0	2098706	C	A
11	chr11_2101514	0	2101514	T	C
11	chr11_2105042	0	2105042	A	G
11	chr11_2106360	0	2106360	T	C
11	chr11_2106797	0	2106797	C	T
11	chr11_2113800	0	2113800	G	A
11	chr11_2114931	0	2114931	T	C
11	chr11_2116578	0	2116578	C	T
11	chr11_2119679	0	2119679	A	G
11	chr11_2122784	0	2122784	T	C
11	chr11_2126157	0	2126157	T	C
11	chr11_2132567	0	2132567	G	T
11	chr11_2133170	0	2133170	C	G
11	chr11_2134358	0	2134358	T	C
11	chr11_2137457	0	2137457	G	A
11	chr11_2138158	0	2138158	T	C
11	chr11_2139685	0	2139685	T	C
11	chr11_2145078	0	2145078	A	G
11	chr11_2147259	0	2147259	C	T
11	chr11_2155683	0	2155683	C	G
11	chr11_2159727	0	2159727	T	C
11	chr11_2169820	0	2169820	C	G
11	chr11_2180061	0	2180061	G	C
11	chr11_2180636	0	2180636	T	C
11	chr11_2184452	0	2184452	C	T
11	chr11_2187739	0	2187739	T	C
11	chr11_2189554	0	2189554	T	C
11	chr11_2194807	0	2194807	A	G
11	chr11_2199435	0	2199435	T	C
11	chr11_2199808	0	2199808	A	G
11	chr11_2202011	0	2202011	A	G
11	chr11_2202129	0	2202129	T	C
11	chr11_2204680	0	2204680	G	A
11	chr11_2206427	0	2206427	C	T
11	chr11_2208665	0	2208665	T	C
11	chr11_2211469	0	2211469	C	T
11	chr11_2217850	0	2217850	A	G
11	chr11_2219028	0	2219028	T	C
11	chr11_2228130	0	2228130	C	G
11	chr11_2229106	0	2229106	T	G
11	chr11_2230358	0	2230358	A	G
11	chr11_2233918	0	2233918	C	A
11	chr11_2234193	0	2234193	G	C
11	chr11_2239872	0	2239872	C	T
11	chr11_2240321	0	2240321	G	A
11	chr11_2242166	0	2242166	T	C
11	chr11_2244434	0	2244434	C	T
11	chr11_2246755	0	2246755	C	G
11	chr11_2247337	0	2247337	A	G
11	chr11_2251534	0	2251534	C	T
11	chr11_2256254	0	2256254	C	T
11	chr11_2257355	0	2257355	T	C
11	chr11_2257853	0	2257853	G	A
11	chr11_2258023	0	2258023	G	C
11	chr11_2261398	0	2261398	T	C
11	chr11_2270324	0	2270324	T	C
11	chr11_2271415	0	2271415	T	C
11	chr11_2275304	0	2275304	C	T
11	chr11_2276855	0	2276855	A	G
11	chr11_2277749	0	2277749	T	C
11	chr11_2281514	0	2281514	A	G
11	chr11_2285860	0	2285860	T	C
11	chr11_2297382	0	2297382	G	C
11	chr11_2298719	0	2298719	C	G
11	chr11_2303438	0	2303438	T	C
11	chr11_2304303	0	2304303	T	C
11	chr11_2305561	0	2305561	C	T
11	chr11_2306338	0	2306338	A	C
11	chr11_2307842	0	2307842	A	C
11	chr11_2309012	0	2309012	T	C
11	chr11_2309825	0	2309825	G	C
11	chr11_2325679	0	2325679	A	G
11	chr11_2330584	0	2330584	T	C
11	chr11_2333972	0	2333972	A	G
11	chr11_2336925	0	2336925	G	A
11	chr11_2339315	0	2339315	A	G
11	chr11_2340940	0	2340940	A	G
11	chr11_2341312	0	2341312	T	C
11	chr11_2345178	0	2345178	G	T
11	chr11_2345488	0	2345488	T	C
11	chr11_2353697	0	2353697	C	T
11	chr11_2365951	0	2365951	C	T
11	chr11_2371278	0	2371278	G	A
11	chr11_2372988	0	2372988	T	C
11	chr11_2373064	0	2373064	C	A
11	chr11_2381523	0	2381523	T	C
11	chr11_2384309	0	2384309	G	A
11	chr11_2384359	0	2384359	C	T
11	chr11_2388089	0	2388089	C	T
11	chr11_2395128	0	2395128	A	G
11	chr11_2403328	0	2403328	T	C
11	chr11_2410294	0	2410294	A	T
11	chr11_2411029	0	2411029	C	T
11	chr11_2415386	0	2415386	A	G
11	chr11_2416884	0	2416884	G	A
11	chr11_2432036	0	2432036	A	C
11	chr11_2433104	0	2433104	A	G
11	chr11_2436625	0	2436625	T	C
11	chr11_2442413	0	2442413	C	T
11	chr11_2446994	0	2446994	C	T
11	chr11_2449449	0	2449449	T	C
11	chr11_2461508	0	2461508	T	C
11	chr11_2468320	0	2468320	A	G
11	chr11_2470962	0	2470962	T	C
11	chr11_2476192	0	2476192	C	A
11	chr11_2482293	0	2482293	T	C
11	chr11_2482502	0	2482502	A	G
11	chr11_2489135	0	2489135	T	C
11	chr11_2492641	0	2492641	A	G
11	chr11_2498529	0	2498529	T	C
11	chr11_2502743	0	2502743	A	G
11	chr11_2516755	0	2516755	C	T
11	chr11_2517836	0	2517836	A	G
11	chr11_2520683	0	2520683	A	G
11	chr11_2527143	0	2527143	C	A
11	chr11_2530973	0	2530973	T	C
11	chr11_2535898	0	2535898	G	A
11	chr11_2537521	0	2537521	C	A
11	chr11_2537727	0	2537727	C	T
11	chr11_2558090	0	2558090	T	C
11	chr11_2560146	0	2560146	G	A
11	chr11_2560663	0	2560663	A	G
11	chr11_2564212	0	2564212	A	G
11	chr11_2568408	0	2568408	A	G
11	chr11_2568496	0	2568496	T	C
11	chr11_2569591	0	2569591	T	C
11	chr11_2573784	0	2573784	G	A
11	chr11_2576616	0	2576616	C	T
11	chr11_2585169	0	2585169	T	C
11	chr11_2592168	0	2592168	A	G
11	chr11_2594289	0	2594289	A	G
11	chr11_2596923	0	2596923	A	T
11	chr11_2598889	0	2598889	C	T
11	chr11_2601020	0	2601020	A	G
11	chr11_2610262	0	2610262	A	C
11	chr11_2613369	0	2613369	A	G
11	chr11_2614994	0	2614994	G	A
11	chr11_2615159	0	2615159	T	G
11	chr11_2617917	0	2617917	T	C
11	chr11_2618294	0	2618294	T	C
11	chr11_2621521	0	2621521	A	G
11	chr11_2624983	0	2624983	A	G
11	chr11_2626146	0	2626146	T	C
11	chr11_2630928	0	2630928	G	A
11	chr11_2631272	0	2631272	C	T
11	chr11_2631440	0	2631440	A	G
11	chr11_2634335	0	2634335	C	T
11	chr11_2635020	0	2635020	A	C
11	chr11_2637637	0	2637637	G	A
11	chr11_2650375	0	2650375	C	T
11	chr11_2658514	0	2658514	A	G
11	chr11_2659509	0	2659509	G	C
11	chr11_2660412	0	2660412	C	T
11	chr11_2661492	0	2661492	A	G
11	chr11_2661528	0	2661528	T	C
11	chr11_2661590	0	2661590	A	C
11	chr11_2663192	0	2663192	A	G
11	chr11_2665939	0	2665939	A	G
11	chr11_2669466	0	2669466	T	C
11	chr11_2671507	0	2671507	A	G
11	chr11_2673767	0	2673767	A	G
11	chr11_2674887	0	2674887	T	C
11	chr11_2675533	0	2675533	T	C
11	chr11_2685794	0	2685794	T	C
11	chr11_2691470	0	2691470	A	G
11	chr11_2693191	0	2693191	T	G
11	chr11_2693639	0	2693639	C	T
11	chr11_2693670	0	2693670	A	T
11	chr11_2699811	0	2699811	G	T
11	chr11_2702881	0	2702881	A	C
11	chr11_2706265	0	2706265	T	C
11	chr11_2708500	0	2708500	C	T
11	chr11_2708788	0	2708788	T	C
11	chr11_2708796	0	2708796	C	T
11	chr11_2713706	0	2713706	C	T
11	chr11_2714106	0	2714106	T	C
11	chr11_2718884	0	2718884	G	A
11	chr11_2719809	0	2719809	G	C
11	chr11_2720621	0	2720621	A	G
11	chr11_2728356	0	2728356	A	G
11	chr11_2733413	0	2733413	G	A
11	chr11_2736516	0	2736516	C	T
11	chr11_2739657	0	2739657	T	C
11	chr11_2739876	0	2739876	G	C
11	chr11_2741668	0	2741668	A	C
11	chr11_2741739	0	2741739	G	A
11	chr11_2741817	0	2741817	T	G
11	chr11_2743263	0	2743263	C	T
11	chr11_2745091	0	2745091	T	C
11	chr11_2756484	0	2756484	G	A
11	chr11_2758605	0	2758605	C	T
11	chr11_2760109	0	2760109	T	C
11	chr11_2760701	0	2760701	T	C
11	chr11_2760746	0	2760746	C	T
11	chr11_2770708	0	2770708	A	G
11	chr11_2779875	0	2779875	A	T
11	chr11_2789694	0	2789694	A	G
11	chr11_2794571	0	2794571	G	A
11	chr11_2809786	0	2809786	G	C
11	chr11_2819672	0	2819672	G	C
11	chr11_2825751	0	2825751	A	C
11	chr11_2826102	0	2826102	T	G
11	chr11_2832453	0	2832453	C	A
11	chr11_2833707	0	2833707	G	A
11	chr11_2847722	0	2847722	T	C
11	chr11_2849292	0	2849292	T	C
11	chr11_2852072	0	2852072	A	G
11	chr11_2853497	0	2853497	G	C
11	chr11_2854126	0	2854126	A	G
11	chr11_2857979	0	2857979	C	A
11	chr11_2865021	0	2865021	C	G
11	chr11_2865706	0	2865706	C	A
11	chr11_2866525	0	2866525	C	A
11	chr11_2867602	0	2867602	C	T
11	chr11_2871654	0	2871654	A	G
11	chr11_2892264	0	2892264	T	C
11	chr11_2896390	0	2896390	C	G
11	chr11_2903610	0	2903610	A	G
11	chr11_2921022	0	2921022	C	A
11	chr11_2921933	0	2921933	A	G
11	chr11_2925436	0	2925436	C	G
11	chr11_2930481	0	2930481	T	G
11	chr11_2931863	0	2931863	T	A
11	chr11_2947109	0	2947109	G	T
11	chr11_2947910	0	2947910	T	C
11	chr11_2964057	0	2964057	T	C
11	chr11_2965357	0	2965357	C	G
11	chr11_2969082	0	2969082	T	C
11	chr11_2971398	0	2971398	T	C
11	chr11_2971904	0	2971904	T	C
11	chr11_2978231	0	2978231	A	G
11	chr11_2979470	0	2979470	T	C
11	chr11_2981777	0	2981777	G	C
11	chr11_2994748	0	2994748	T	C
11	chr11_3003703	0	3003703	T	C
11	chr11_3005835	0	3005835	A	G
11	chr11_3009191	0	3009191	A	G
11	chr11_3019867	0	3019867	A	G
11	chr11_3021428	0	3021428	A	G
11	chr11_3023206	0	3023206	C	T
11	chr11_3029423	0	3029423	A	G
11	chr11_3029461	0	3029461	T	C
11	chr11_3032495	0	3032495	A	G
11	chr11_3034109	0	3034109	A	G
11	chr11_3034485	0	3034485	G	A
11	chr11_3038221	0	3038221	T	A
11	chr11_3043525	0	3043525	C	T
11	chr11_3044952	0	3044952	A	T
11	chr11_3047814	0	3047814	A	G
11	chr11_3048254	0	3048254	A	G
11	chr11_3052334	0	3052334	A	G
11	chr11_3072822	0	3072822	A	G
11	chr11_3072930	0	3072930	C	G
11	chr11_3073306	0	3073306	T	C
11	chr11_3075994	0	3075994	C	G
11	chr11_3078463	0	3078463	T	C
11	chr11_3079707	0	3079707	T	C
11	chr11_3088312	0	3088312	C	T
11	chr11_3095195	0	3095195	A	G
11	chr11_3102389	0	3102389	T	C
11	chr11_3110147	0	3110147	T	C
11	chr11_3110911	0	3110911	T	C
11	chr11_3111040	0	3111040	G	A
11	chr11_3120616	0	3120616	A	G
11	chr11_3121626	0	3121626	C	T
11	chr11_3124464	0	3124464	C	G
11	chr11_3127675	0	3127675	T	C
11	chr11_3141780	0	3141780	T	G
11	chr11_3143610	0	3143610	T	C
11	chr11_3145955	0	3145955	C	A
11	chr11_3153708	0	3153708	G	A
11	chr11_3154697	0	3154697	T	C
11	chr11_3166311	0	3166311	G	C
11	chr11_3169529	0	3169529	A	C
11	chr11_3170599	0	3170599	T	C
11	chr11_3171122	0	3171122	T	C
11	chr11_3172850	0	3172850	A	G
11	chr11_3177086	0	3177086	A	G
11	chr11_3184194	0	3184194	T	G
11	chr11_3192080	0	3192080	T	C
11	chr11_3200393	0	3200393	A	C
11	chr11_3202864	0	3202864	A	T
11	chr11_3206020	0	3206020	T	C
11	chr11_3210677	0	3210677	A	G
11	chr11_3212295	0	3212295	T	A
11	chr11_3214053	0	3214053	A	C
11	chr11_3223987	0	3223987	T	C
11	chr11_3232358	0	3232358	C	T
11	chr11_3232931	0	3232931	A	G
11	chr11_3237504	0	3237504	T	C
11	chr11_3240562	0	3240562	C	G
11	chr11_3241290	0	3241290	T	G
11	chr11_3246686	0	3246686	C	A
11	chr11_3254184	0	3254184	T	C
11	chr11_3258512	0	3258512	G	C
11	chr11_3267239	0	3267239	A	G
11	chr11_3276808	0	3276808	T	C
11	chr11_3278309	0	3278309	A	G
11	chr11_3278329	0	3278329	T	C
11	chr11_3279388	0	3279388	A	G
11	chr11_3282243	0	3282243	C	T
11	chr11_3283632	0	3283632	G	A
11	chr11_3286210	0	3286210	T	G
11	chr11_3286291	0	3286291	G	C
11	chr11_3286599	0	3286599	T	A
11	chr11_3286734	0	3286734	A	G
11	chr11_3294434	0	3294434	A	G
11	chr11_3297971	0	3297971	A	G
11	chr11_3298476	0	3298476	A	T
11	chr11_3299379	0	3299379	T	G
11	chr11_3302191	0	3302191	A	G
11	chr11_3302641	0	3302641	G	T
11	chr11_3304970	0	3304970	A	G
11	chr11_3307589	0	3307589	T	C
11	chr11_3308095	0	3308095	T	G
11	chr11_3310851	0	3310851	A	G
11	chr11_3318999	0	3318999	A	G
11	chr11_3325243	0	3325243	A	G
11	chr11_3330598	0	3330598	A	T
11	chr11_3338421	0	3338421	C	G
11	chr11_3339741	0	3339741	T	C
11	chr11_3340644	0	3340644	A	G
11	chr11_3343611	0	3343611	A	G
11	chr11_3346362	0	3346362	C	T
11	chr11_3353599	0	3353599	A	G
11	chr11_3358281	0	3358281	A	T
11	chr11_3358348	0	3358348	G	A
11	chr11_3360537	0	3360537	T	C
11	chr11_3360661	0	3360661	T	C
11	chr11_3361620	0	3361620	C	A
11	chr11_3361643	0	3361643	T	C
11	chr11_3362893	0	3362893	T	C
11	chr11_3363534	0	3363534	T	C
11	chr11_3364100	0	3364100	G	A
11	chr11_3367099	0	3367099	A	G
11	chr11_3372132	0	3372132	A	G
11	chr11_3376950	0	3376950	A	G
11	chr11_3379731	0	3379731	C	A
11	chr11_3380318	0	3380318	A	G
11	chr11_3384840	0	3384840	T	C
11	chr11_3392436	0	3392436	A	G
11	chr11_3393004	0	3393004	A	G
11	chr11_3394070	0	3394070	A	G
11	chr11_3394228	0	3394228	A	G
11	chr11_3397630	0	3397630	A	T
11	chr11_3404592	0	3404592	A	G
11	chr11_3408355	0	3408355	T	C
11	chr11_3408808	0	3408808	G	A
11	chr11_3409825	0	3409825	G	A
11	chr11_3409901	0	3409901	C	G
11	chr11_3413464	0	3413464	A	G
11	chr11_3414846	0	3414846	T	C
11	chr11_3416150	0	3416150	A	G
11	chr11_3418726	0	3418726	A	G
11	chr11_3432821	0	3432821	T	A
11	chr11_3442151	0	3442151	G	A
11	chr11_3449061	0	3449061	C	T
11	chr11_3453726	0	3453726	A	T
11	chr11_3453805	0	3453805	T	C
11	chr11_3453839	0	3453839	G	A
11	chr11_3460631	0	3460631	C	T
11	chr11_3464757	0	3464757	T	C
11	chr11_3471794	0	3471794	A	G
11	chr11_3474622	0	3474622	A	G
11	chr11_3475256	0	3475256	A	G
11	chr11_3475409	0	3475409	G	A
11	chr11_3476887	0	3476887	T	C
11	chr11_3478745	0	3478745	G	C
11	chr11_3479019	0	3479019	G	A
11	chr11_3484714	0	3484714	G	T
11	chr11_3489174	0	3489174	C	T
11	chr11_3490704	0	3490704	G	A
11	chr11_3490983	0	3490983	T	C
11	chr11_3505996	0	3505996	T	C
11	chr11_3514921	0	3514921	A	G
11	chr11_3517926	0	3517926	A	C
11	chr11_3518618	0	3518618	G	C
11	chr11_3520683	0	3520683	A	G
11	chr11_3521602	0	3521602	T	C
11	chr11_3521947	0	3521947	G	T
11	chr11_3523040	0	3523040	G	C
11	chr11_3523733	0	3523733	G	T
11	chr11_3525747	0	3525747	A	G
11	chr11_3526644	0	3526644	T	G
11	chr11_3528498	0	3528498	T	C
11	chr11_3529138	0	3529138	A	C
11	chr11_3531460	0	3531460	C	T
11	chr11_3534281	0	3534281	G	A
11	chr11_3535453	0	3535453	C	A
11	chr11_3538832	0	3538832	C	A
11	chr11_3540074	0	3540074	G	A
11	chr11_3541552	0	3541552	A	G
11	chr11_3544948	0	3544948	T	C
11	chr11_3549982	0	3549982	A	G
11	chr11_3550365	0	3550365	A	C
11	chr11_3553012	0	3553012	G	A
11	chr11_3553135	0	3553135	C	T
11	chr11_3554254	0	3554254	T	C
11	chr11_3558894	0	3558894	T	C
11	chr11_3559236	0	3559236	T	A
11	chr11_3563550	0	3563550	G	C
11	chr11_3568231	0	3568231	C	T
11	chr11_3572058	0	3572058	A	G
11	chr11_3576230	0	3576230	A	G
11	chr11_3590078	0	3590078	A	G
11	chr11_3591603	0	3591603	T	C
11	chr11_3596364	0	3596364	C	A
11	chr11_3601831	0	3601831	G	A
11	chr11_3613208	0	3613208	A	G
11	chr11_3616664	0	3616664	C	G
11	chr11_3617209	0	3617209	T	C
11	chr11_3618797	0	3618797	C	T
11	chr11_3634249	0	3634249	A	G
11	chr11_3634392	0	3634392	T	C
11	chr11_3640123	0	3640123	A	G
11	chr11_3642621	0	3642621	A	G
11	chr11_3649826	0	3649826	T	C
11	chr11_3650972	0	3650972	T	C
11	chr11_3662729	0	3662729	T	C
11	chr11_3663227	0	3663227	C	G
11	chr11_3666362	0	3666362	T	C
11	chr11_3666804	0	3666804	A	G
11	chr11_3671676	0	3671676	T	C
11	chr11_3675164	0	3675164	C	G
11	chr11_3676514	0	3676514	A	C
11	chr11_3677288	0	3677288	A	G
11	chr11_3678031	0	3678031	A	G
11	chr11_3680226	0	3680226	A	G
11	chr11_3685164	0	3685164	C	T
11	chr11_3685245	0	3685245	A	G
11	chr11_3689333	0	3689333	G	T
11	chr11_3689436	0	3689436	A	T
11	chr11_3692362	0	3692362	A	G
11	chr11_3696232	0	3696232	A	G
11	chr11_3705943	0	3705943	G	A
11	chr11_3708270	0	3708270	G	A
11	chr11_3709255	0	3709255	C	G
11	chr11_3709797	0	3709797	G	A
11	chr11_3711867	0	3711867	T	G
11	chr11_3714025	0	3714025	A	G
11	chr11_3714310	0	3714310	A	C
11	chr11_3717859	0	3717859	G	A
11	chr11_3724121	0	3724121	G	A
11	chr11_3729533	0	3729533	T	C
11	chr11_3737614	0	3737614	A	G
11	chr11_3740535	0	3740535	C	A
11	chr11_3744766	0	3744766	A	G
11	chr11_3746635	0	3746635	A	G
11	chr11_3754228	0	3754228	T	G
11	chr11_3758672	0	3758672	G	A
11	chr11_3759339	0	3759339	G	T
11	chr11_3762653	0	3762653	A	G
11	chr11_3763845	0	3763845	T	C
11	chr11_3770829	0	3770829	C	A
11	chr11_3771283	0	3771283	C	T
11	chr11_3773607	0	3773607	T	C
11	chr11_3774633	0	3774633	C	A
11	chr11_3776079	0	3776079	G	A
11	chr11_3778408	0	3778408	G	C
11	chr11_3782527	0	3782527	C	G
11	chr11_3784866	0	3784866	G	C
11	chr11_3785641	0	3785641	G	A
11	chr11_3786984	0	3786984	C	T
11	chr11_3795763	0	3795763	A	G
11	chr11_3798480	0	3798480	T	C
11	chr11_3803119	0	3803119	C	G
11	chr11_3805033	0	3805033	A	C
11	chr11_3805310	0	3805310	A	G
11	chr11_3805415	0	3805415	C	T
11	chr11_3806704	0	3806704	T	C
11	chr11_3809612	0	3809612	G	T
11	chr11_3824807	0	3824807	T	C
11	chr11_3827673	0	3827673	T	C
11	chr11_3835930	0	3835930	T	C
11	chr11_3836973	0	3836973	G	C
11	chr11_3842381	0	3842381	A	G
11	chr11_3843271	0	3843271	A	G
11	chr11_3844266	0	3844266	G	A
11	chr11_3848439	0	3848439	C	G
11	chr11_3848859	0	3848859	A	G
11	chr11_3850596	0	3850596	T	C
11	chr11_3852520	0	3852520	A	G
11	chr11_3857685	0	3857685	C	G
11	chr11_3861709	0	3861709	T	C
11	chr11_3862345	0	3862345	G	C
11	chr11_3866063	0	3866063	T	C
11	chr11_3872821	0	3872821	C	G
11	chr11_3880150	0	3880150	T	C
11	chr11_3885992	0	3885992	A	G
11	chr11_3886630	0	3886630	G	A
11	chr11_3889092	0	3889092	G	A
11	chr11_3891655	0	3891655	A	C
11	chr11_3898632	0	3898632	A	G
11	chr11_3903567	0	3903567	A	G
11	chr11_3904818	0	3904818	A	G
11	chr11_3913871	0	3913871	C	T
11	chr11_3923464	0	3923464	A	G
11	chr11_3924813	0	3924813	A	G
11	chr11_3927227	0	3927227	G	C
11	chr11_3930852	0	3930852	G	C
11	chr11_3934747	0	3934747	G	T
11	chr11_3935058	0	3935058	C	A
11	chr11_3937404	0	3937404	T	C
11	chr11_3937435	0	3937435	T	C
11	chr11_3941010	0	3941010	A	G
11	chr11_3947527	0	3947527	A	G
11	chr11_3948945	0	3948945	G	A
11	chr11_3951151	0	3951151	C	G
11	chr11_3953092	0	3953092	C	A
11	chr11_3954185	0	3954185	T	C
11	chr11_3955536	0	3955536	G	A
11	chr11_3957561	0	3957561	A	G
11	chr11_3959036	0	3959036	G	A
11	chr11_3961091	0	3961091	T	C
11	chr11_3961391	0	3961391	A	G
11	chr11_3964314	0	3964314	A	G
11	chr11_3968285	0	3968285	A	G
11	chr11_3969350	0	3969350	T	C
11	chr11_3974280	0	3974280	T	C
11	chr11_3981462	0	3981462	G	A
11	chr11_3984063	0	3984063	C	T
11	chr11_3991490	0	3991490	T	C
11	chr11_3999209	0	3999209	A	G
11	chr11_4017356	0	4017356	G	C
11	chr11_4019928	0	4019928	A	G
11	chr11_4022096	0	4022096	G	A
11	chr11_4030066	0	4030066	C	T
11	chr11_4034714	0	4034714	A	G
11	chr11_4044390	0	4044390	G	T
11	chr11_4048376	0	4048376	G	A
11	chr11_4049515	0	4049515	T	C
11	chr11_4054679	0	4054679	T	C
11	chr11_4061973	0	4061973	T	A
11	chr11_4062432	0	4062432	A	G
11	chr11_4066415	0	4066415	G	C
11	chr11_4067946	0	4067946	A	T
11	chr11_4069327	0	4069327	A	G
11	chr11_4079811	0	4079811	A	G
11	chr11_4084024	0	4084024	T	C
11	chr11_4084042	0	4084042	G	T
11	chr11_4085974	0	4085974	T	C
11	chr11_4091613	0	4091613	C	A
11	chr11_4095901	0	4095901	A	G
11	chr11_4101536	0	4101536	C	G
11	chr11_4102858	0	4102858	A	C
11	chr11_4103627	0	4103627	T	C
11	chr11_4116487	0	4116487	A	G
11	chr11_4131534	0	4131534	C	T
11	chr11_4132362	0	4132362	G	A
11	chr11_4135778	0	4135778	T	C
11	chr11_4137015	0	4137015	T	C
11	chr11_4147720	0	4147720	T	C
11	chr11_4148469	0	4148469	A	G
11	chr11_4159504	0	4159504	T	C
11	chr11_4164493	0	4164493	C	A
11	chr11_4166734	0	4166734	C	T
11	chr11_4172453	0	4172453	T	C
11	chr11_4172820	0	4172820	T	C
11	chr11_4174611	0	4174611	T	C
11	chr11_4174836	0	4174836	T	C
11	chr11_4176349	0	4176349	A	C
11	chr11_4178372	0	4178372	C	T
11	chr11_4183890	0	4183890	A	G
11	chr11_4184348	0	4184348	T	C
11	chr11_4185720	0	4185720	A	C
11	chr11_4204063	0	4204063	A	C
11	chr11_4204833	0	4204833	A	G
11	chr11_4210410	0	4210410	G	T
11	chr11_4212567	0	4212567	A	G
11	chr11_4223057	0	4223057	T	G
11	chr11_4227784	0	4227784	C	T
11	chr11_4238264	0	4238264	A	G
11	chr11_4239887	0	4239887	T	C
11	chr11_4241447	0	4241447	A	G
11	chr11_4247650	0	4247650	A	G
11	chr11_4260343	0	4260343	A	T
11	chr11_4262551	0	4262551	A	C
11	chr11_4262726	0	4262726	G	A
11	chr11_4263662	0	4263662	A	C
11	chr11_4264469	0	4264469	T	C
11	chr11_4267504	0	4267504	C	G
11	chr11_4275075	0	4275075	A	G
11	chr11_4277479	0	4277479	C	T
11	chr11_4278170	0	4278170	A	G
11	chr11_4283698	0	4283698	A	C
11	chr11_4290351	0	4290351	A	C
11	chr11_4298022	0	4298022	A	G
11	chr11_4301722	0	4301722	A	G
11	chr11_4302542	0	4302542	T	C
11	chr11_4308683	0	4308683	T	C
11	chr11_4313388	0	4313388	A	C
11	chr11_4317995	0	4317995	A	G
11	chr11_4324422	0	4324422	T	G
11	chr11_4324741	0	4324741	T	A
11	chr11_4330150	0	4330150	T	C
11	chr11_4335560	0	4335560	A	G
11	chr11_4336040	0	4336040	G	A
11	chr11_4337414	0	4337414	T	C
11	chr11_4345389	0	4345389	A	G
11	chr11_4360266	0	4360266	A	G
11	chr11_4362720	0	4362720	A	G
11	chr11_4368512	0	4368512	A	G
11	chr11_4371200	0	4371200	T	C
11	chr11_4375355	0	4375355	G	A
11	chr11_4378552	0	4378552	C	A
11	chr11_4386195	0	4386195	G	A
11	chr11_4389643	0	4389643	A	G
11	chr11_4389669	0	4389669	C	T
11	chr11_4389955	0	4389955	A	G
11	chr11_4390459	0	4390459	G	C
11	chr11_4391780	0	4391780	G	A
11	chr11_4400354	0	4400354	T	C
11	chr11_4410618	0	4410618	A	G
11	chr11_4411337	0	4411337	G	A
11	chr11_4411548	0	4411548	T	C
11	chr11_4411559	0	4411559	C	T
11	chr11_4411916	0	4411916	G	A
11	chr11_4413077	0	4413077	T	C
11	chr11_4414538	0	4414538	C	T
11	chr11_4419580	0	4419580	T	C
11	chr11_4425449	0	4425449	A	G
11	chr11_4425846	0	4425846	C	G
11	chr11_4426740	0	4426740	C	T
11	chr11_4431765	0	4431765	T	G
11	chr11_4432593	0	4432593	A	G
11	chr11_4433535	0	4433535	C	A
11	chr11_4442682	0	4442682	G	A
11	chr11_4444676	0	4444676	A	G
11	chr11_4446343	0	4446343	C	T
11	chr11_4448128	0	4448128	T	C
11	chr11_4452886	0	4452886	A	G
11	chr11_4455423	0	4455423	C	A
11	chr11_4459655	0	4459655	T	C
11	chr11_4461422	0	4461422	C	T
11	chr11_4472817	0	4472817	A	G
11	chr11_4487048	0	4487048	G	A
11	chr11_4488621	0	4488621	G	T
11	chr11_4495234	0	4495234	T	C
11	chr11_4498919	0	4498919	C	A
11	chr11_4501184	0	4501184	G	T
11	chr11_4511342	0	4511342	T	C
11	chr11_4516141	0	4516141	G	C
11	chr11_4540954	0	4540954	G	C
11	chr11_4545155	0	4545155	C	T
11	chr11_4548562	0	4548562	C	A
11	chr11_4558697	0	4558697	C	T
11	chr11_4558911	0	4558911	T	C
11	chr11_4560988	0	4560988	G	A
11	chr11_4561144	0	4561144	G	T
11	chr11_4564666	0	4564666	G	C
11	chr11_4567664	0	4567664	C	T
11	chr11_4569542	0	4569542	C	G
11	chr11_4571209	0	4571209	A	G
11	chr11_4572397	0	4572397	G	A
11	chr11_4576066	0	4576066	C	G
11	chr11_4583614	0	4583614	A	C
11	chr11_4585170	0	4585170	A	G
11	chr11_4587897	0	4587897	A	G
11	chr11_4589420	0	4589420	A	G
11	chr11_4590675	0	4590675	A	G
11	chr11_4594922	0	4594922	A	C
11	chr11_4595549	0	4595549	T	C
11	chr11_4607505	0	4607505	T	C
11	chr11_4613981	0	4613981	T	C
11	chr11_4615097	0	4615097	A	G
11	chr11_4626322	0	4626322	C	T
11	chr11_4626554	0	4626554	A	C
11	chr11_4645352	0	4645352	T	C
11	chr11_4645647	0	4645647	A	G
11	chr11_4650235	0	4650235	G	T
11	chr11_4650642	0	4650642	C	G
11	chr11_4651455	0	4651455	C	G
11	chr11_4651581	0	4651581	T	C
11	chr11_4653558	0	4653558	C	G
11	chr11_4654502	0	4654502	T	C
11	chr11_4655145	0	4655145	G	A
11	chr11_4658307	0	4658307	T	C
11	chr11_4658522	0	4658522	G	A
11	chr11_4661644	0	4661644	T	C
11	chr11_4675268	0	4675268	T	C
11	chr11_4677124	0	4677124	C	T
11	chr11_4684071	0	4684071	C	T
11	chr11_4684757	0	4684757	T	C
11	chr11_4684781	0	4684781	G	T
11	chr11_4684997	0	4684997	G	T
11	chr11_4686367	0	4686367	C	A
11	chr11_4688871	0	4688871	A	G
11	chr11_4690941	0	4690941	G	A
11	chr11_4692690	0	4692690	A	G
11	chr11_4707661	0	4707661	T	G
11	chr11_4708920	0	4708920	C	T
11	chr11_4709246	0	4709246	A	G
11	chr11_4716724	0	4716724	G	C
11	chr11_4718345	0	4718345	G	C
11	chr11_4725535	0	4725535	G	A
11	chr11_4733104	0	4733104	T	C
11	chr11_4753985	0	4753985	C	T
11	chr11_4759284	0	4759284	G	A
11	chr11_4759844	0	4759844	A	G
11	chr11_4770870	0	4770870	T	C
11	chr11_4772757	0	4772757	C	T
11	chr11_4773652	0	4773652	A	G
11	chr11_4774238	0	4774238	A	C
11	chr11_4775432	0	4775432	T	C
11	chr11_4775749	0	4775749	C	T
11	chr11_4779071	0	4779071	G	A
11	chr11_4781612	0	4781612	C	A
11	chr11_4783412	0	4783412	A	G
11	chr11_4790497	0	4790497	C	T
11	chr11_4794605	0	4794605	A	G
11	chr11_4804242	0	4804242	C	G
11	chr11_4805270	0	4805270	A	C
11	chr11_4813025	0	4813025	C	T
11	chr11_4815832	0	4815832	G	A
11	chr11_4819314	0	4819314	C	A
11	chr11_4822852	0	4822852	C	G
11	chr11_4823632	0	4823632	G	A
11	chr11_4826967	0	4826967	G	A
11	chr11_4828027	0	4828027	C	T
11	chr11_4830563	0	4830563	A	G
11	chr11_4842357	0	4842357	C	T
11	chr11_4849920	0	4849920	G	C
11	chr11_4852742	0	4852742	T	C
11	chr11_4856471	0	4856471	C	G
11	chr11_4857064	0	4857064	G	T
11	chr11_4864544	0	4864544	A	C
11	chr11_4868807	0	4868807	T	C
11	chr11_4871323	0	4871323	A	G
11	chr11_4873725	0	4873725	G	A
11	chr11_4879199	0	4879199	T	C
11	chr11_4879942	0	4879942	G	T
11	chr11_4892717	0	4892717	T	C
11	chr11_4907879	0	4907879	A	G
11	chr11_4910082	0	4910082	A	G
11	chr11_4910823	0	4910823	T	C
11	chr11_4916538	0	4916538	G	A
11	chr11_4919389	0	4919389	T	C
11	chr11_4919449	0	4919449	A	G
11	chr11_4920253	0	4920253	T	C
11	chr11_4930825	0	4930825	A	G
11	chr11_4937926	0	4937926	A	G
11	chr11_4939490	0	4939490	A	G
11	chr11_4944345	0	4944345	G	C
11	chr11_4949498	0	4949498	A	G
11	chr11_4958072	0	4958072	G	T
11	chr11_4958203	0	4958203	G	A
11	chr11_4959828	0	4959828	A	G
11	chr11_4962580	0	4962580	T	C
11	chr11_4966483	0	4966483	T	C
11	chr11_4974497	0	4974497	C	T
11	chr11_4982480	0	4982480	T	C
11	chr11_4984084	0	4984084	G	T
11	chr11_4989175	0	4989175	A	C
11	chr11_4990635	0	4990635	G	A
11	chr11_4994720	0	4994720	G	A
11	chr11_4994843	0	4994843	T	C
11	chr11_4996390	0	4996390	C	T
11	chr11_5000795	0	5000795	C	A
11	chr11_5005039	0	5005039	A	C
11	chr11_5006331	0	5006331	A	T
11	chr11_5009159	0	5009159	T	C
11	chr11_5009997	0	5009997	A	C
11	chr11_5013678	0	5013678	C	T
11	chr11_5029380	0	5029380	G	A
11	chr11_5031979	0	5031979	A	G
11	chr11_5040777	0	5040777	G	T
11	chr11_5047959	0	5047959	A	G
11	chr11_5051326	0	5051326	C	G
11	chr11_5058195	0	5058195	T	C
11	chr11_5061153	0	5061153	A	G
11	chr11_5063191	0	5063191	T	C
11	chr11_5063776	0	5063776	C	T
11	chr11_5072496	0	5072496	T	C
11	chr11_5080714	0	5080714	A	G
11	chr11_5095767	0	5095767	G	A
11	chr11_5101749	0	5101749	C	T
11	chr11_5106713	0	5106713	G	C
11	chr11_5109946	0	5109946	A	G
11	chr11_5114159	0	5114159	C	G
11	chr11_5116654	0	5116654	C	T
11	chr11_5119002	0	5119002	A	G
11	chr11_5120924	0	5120924	A	G
11	chr11_5126658	0	5126658	G	A
11	chr11_5128939	0	5128939	G	C
11	chr11_5138069	0	5138069	C	T
11	chr11_5140973	0	5140973	C	A
11	chr11_5141556	0	5141556	T	G
11	chr11_5145286	0	5145286	A	C
11	chr11_5151381	0	5151381	C	A
11	chr11_5154153	0	5154153	A	G
11	chr11_5154306	0	5154306	A	G
11	chr11_5155684	0	5155684	G	A
11	chr11_5159581	0	5159581	C	A
11	chr11_5169676	0	5169676	A	T
11	chr11_5177087	0	5177087	T	C
11	chr11_5179033	0	5179033	T	C
11	chr11_5182227	0	5182227	A	G
11	chr11_5182256	0	5182256	A	G
11	chr11_5186299	0	5186299	A	G
11	chr11_5190050	0	5190050	C	A
11	chr11_5193924	0	5193924	A	G
11	chr11_5198853	0	5198853	A	T
11	chr11_5199239	0	5199239	G	C
11	chr11_5201647	0	5201647	A	G
11	chr11_5206944	0	5206944	G	A
11	chr11_5211745	0	5211745	T	C
11	chr11_5220081	0	5220081	A	G
11	chr11_5221336	0	5221336	A	C
11	chr11_5222417	0	5222417	G	C
11	chr11_5233974	0	5233974	G	A
11	chr11_5239937	0	5239937	A	G
11	chr11_5240524	0	5240524	T	C
11	chr11_5249693	0	5249693	C	T
11	chr11_5261429	0	5261429	C	G
11	chr11_5263820	0	5263820	T	C
11	chr11_5268934	0	5268934	C	T
11	chr11_5274438	0	5274438	A	C
11	chr11_5277706	0	5277706	T	C
11	chr11_5304388	0	5304388	A	G
11	chr11_5310435	0	5310435	T	C
11	chr11_5312958	0	5312958	A	G
11	chr11_5326376	0	5326376	T	C
11	chr11_5329714	0	5329714	T	C
11	chr11_5332869	0	5332869	T	C
11	chr11_5333740	0	5333740	A	G
11	chr11_5348151	0	5348151	G	T
11	chr11_5348232	0	5348232	T	G
11	chr11_5353018	0	5353018	T	A
11	chr11_5354890	0	5354890	A	T
11	chr11_5355588	0	5355588	C	T
11	chr11_5360166	0	5360166	C	T
11	chr11_5360493	0	5360493	C	T
11	chr11_5361711	0	5361711	C	T
11	chr11_5372191	0	5372191	A	G
11	chr11_5376907	0	5376907	A	G
11	chr11_5384903	0	5384903	G	C
11	chr11_5390617	0	5390617	T	C
11	chr11_5392607	0	5392607	T	G
11	chr11_5394848	0	5394848	A	G
11	chr11_5395769	0	5395769	C	T
11	chr11_5404573	0	5404573	C	T
11	chr11_5412900	0	5412900	C	G
11	chr11_5416701	0	5416701	A	G
11	chr11_5421791	0	5421791	A	C
11	chr11_5424175	0	5424175	C	T
11	chr11_5426584	0	5426584	A	G
11	chr11_5429838	0	5429838	A	C
11	chr11_5442574	0	5442574	T	C
11	chr11_5444966	0	5444966	G	A
11	chr11_5446713	0	5446713	A	G
11	chr11_5449202	0	5449202	G	A
11	chr11_5451406	0	5451406	C	T
11	chr11_5451813	0	5451813	A	G
11	chr11_5456531	0	5456531	A	G
11	chr11_5458882	0	5458882	C	G
11	chr11_5467257	0	5467257	T	C
11	chr11_5473562	0	5473562	A	G
11	chr11_5474697	0	5474697	C	G
11	chr11_5482575	0	5482575	G	A
11	chr11_5492518	0	5492518	A	G
11	chr11_5492786	0	5492786	A	G
11	chr11_5493637	0	5493637	C	G
11	chr11_5503046	0	5503046	A	G
11	chr11_5509177	0	5509177	A	G
11	chr11_5510059	0	5510059	A	G
11	chr11_5514089	0	5514089	A	G
11	chr11_5521250	0	5521250	A	G
11	chr11_5525095	0	5525095	A	C
11	chr11_5526765	0	5526765	T	C
11	chr11_5526768	0	5526768	G	A
11	chr11_5554309	0	5554309	G	A
11	chr11_5557385	0	5557385	C	G
11	chr11_5560671	0	5560671	T	C
11	chr11_5571167	0	5571167	T	C
11	chr11_5572097	0	5572097	G	C
11	chr11_5573403	0	5573403	G	A
11	chr11_5573418	0	5573418	C	G
11	chr11_5573727	0	5573727	T	C
11	chr11_5581859	0	5581859	T	C
11	chr11_5582034	0	5582034	C	T
11	chr11_5586194	0	5586194	A	G
11	chr11_5600556	0	5600556	G	T
11	chr11_5601527	0	5601527	G	A
11	chr11_5605104	0	5605104	T	A
11	chr11_5630312	0	5630312	T	C
11	chr11_5634788	0	5634788	G	C
11	chr11_5637108	0	5637108	C	T
11	chr11_5637836	0	5637836	C	G
11	chr11_5640685	0	5640685	A	G
11	chr11_5643257	0	5643257	G	A
11	chr11_5654621	0	5654621	G	A
11	chr11_5660131	0	5660131	C	G
11	chr11_5661985	0	5661985	G	A
11	chr11_5668145	0	5668145	C	A
11	chr11_5677024	0	5677024	G	A
11	chr11_5682448	0	5682448	A	G
11	chr11_5683388	0	5683388	G	A
11	chr11_5683669	0	5683669	C	T
11	chr11_5686343	0	5686343	G	C
11	chr11_5688625	0	5688625	T	C
11	chr11_5689228	0	5689228	A	G
11	chr11_5697858	0	5697858	T	G
11	chr11_5698936	0	5698936	A	G
11	chr11_5701054	0	5701054	C	T
11	chr11_5703551	0	5703551	C	A
11	chr11_5703680	0	5703680	T	C
11	chr11_5704250	0	5704250	A	G
11	chr11_5708719	0	5708719	C	T
11	chr11_5709525	0	5709525	A	G
11	chr11_5715064	0	5715064	C	T
11	chr11_5716227	0	5716227	T	G
11	chr11_5717449	0	5717449	C	G
11	chr11_5717543	0	5717543	C	T
11	chr11_5719417	0	5719417	A	G
11	chr11_5727338	0	5727338	T	C
11	chr11_5733749	0	5733749	C	A
11	chr11_5748331	0	5748331	G	C
11	chr11_5756576	0	5756576	T	C
11	chr11_5757215	0	5757215	C	A
11	chr11_5759244	0	5759244	T	C
11	chr11_5760914	0	5760914	T	C
11	chr11_5763689	0	5763689	A	G
11	chr11_5764023	0	5764023	T	G
11	chr11_5774162	0	5774162	T	C
11	chr11_5776686	0	5776686	T	C
11	chr11_5779372	0	5779372	A	G
11	chr11_5787019	0	5787019	G	C
11	chr11_5789094	0	5789094	A	C
11	chr11_5796528	0	5796528	T	G
11	chr11_5798152	0	5798152	G	C
11	chr11_5815250	0	5815250	C	T
11	chr11_5831221	0	5831221	T	C
11	chr11_5833750	0	5833750	G	A
11	chr11_5833966	0	5833966	T	C
11	chr11_5837036	0	5837036	T	C
11	chr11_5839287	0	5839287	G	A
11	chr11_5839801	0	5839801	A	G
11	chr11_5843560	0	5843560	A	T
11	chr11_5848433	0	5848433	C	A
11	chr11_5851222	0	5851222	T	G
11	chr11_5865592	0	5865592	C	T
11	chr11_5869308	0	5869308	T	C
11	chr11_5869509	0	5869509	A	G
11	chr11_5869769	0	5869769	G	A
11	chr11_5891825	0	5891825	T	C
11	chr11_5891844	0	5891844	G	A
11	chr11_5892139	0	5892139	A	G
11	chr11_5898341	0	5898341	T	C
11	chr11_5909827	0	5909827	G	A
11	chr11_5917999	0	5917999	A	G
11	chr11_5918084	0	5918084	T	C
11	chr11_5918704	0	5918704	T	C
11	chr11_5920035	0	5920035	G	A
11	chr11_5920075	0	5920075	C	G
11	chr11_5925172	0	5925172	C	T
11	chr11_5926229	0	5926229	G	C
11	chr11_5927640	0	5927640	T	C
11	chr11_5927713	0	5927713	T	C
11	chr11_5930555	0	5930555	A	G
11	chr11_5931341	0	5931341	C	A
11	chr11_5931819	0	5931819	T	C
11	chr11_5949947	0	5949947	G	A
11	chr11_5950303	0	5950303	A	G
11	chr11_5960000	0	5960000	A	G
11	chr11_5964438	0	5964438	C	T
11	chr11_5967932	0	5967932	T	C
11	chr11_5970489	0	5970489	A	G
11	chr11_5983361	0	5983361	C	T
11	chr11_5996967	0	5996967	G	T
11	chr11_6003746	0	6003746	C	G
11	chr11_6005250	0	6005250	A	G
11	chr11_6017163	0	6017163	G	A
11	chr11_6017553	0	6017553	T	C
11	chr11_6021547	0	6021547	C	T
11	chr11_6023484	0	6023484	G	C
11	chr11_6028262	0	6028262	A	G
11	chr11_6037992	0	6037992	C	T
11	chr11_6038286	0	6038286	G	A
11	chr11_6050877	0	6050877	T	C
11	chr11_6059993	0	6059993	A	G
11	chr11_6063275	0	6063275	G	A
11	chr11_6068953	0	6068953	T	C
11	chr11_6070138	0	6070138	C	T
11	chr11_6070413	0	6070413	T	C
11	chr11_6070935	0	6070935	T	C
11	chr11_6071044	0	6071044	T	C
11	chr11_6076058	0	6076058	G	T
11	chr11_6081935	0	6081935	A	G
11	chr11_6098797	0	6098797	T	G
11	chr11_6109433	0	6109433	G	A
11	chr11_6109875	0	6109875	A	G
11	chr11_6109980	0	6109980	C	A
11	chr11_6114170	0	6114170	C	G
11	chr11_6117068	0	6117068	T	C
11	chr11_6117073	0	6117073	A	G
11	chr11_6123334	0	6123334	G	A
11	chr11_6130161	0	6130161	C	T
11	chr11_6133994	0	6133994	C	T
11	chr11_6141162	0	6141162	C	T
11	chr11_6143365	0	6143365	A	G
11	chr11_6144787	0	6144787	A	G
11	chr11_6146106	0	6146106	A	G
11	chr11_6149623	0	6149623	T	C
11	chr11_6150958	0	6150958	C	A
11	chr11_6157734	0	6157734	A	G
11	chr11_6157909	0	6157909	A	G
11	chr11_6160739	0	6160739	A	G
11	chr11_6161731	0	6161731	T	C
11	chr11_6164531	0	6164531	A	G
11	chr11_6165669	0	6165669	A	C
11	chr11_6167072	0	6167072	A	C
11	chr11_6168385	0	6168385	C	G
11	chr11_6170562	0	6170562	G	C
11	chr11_6176163	0	6176163	A	G
11	chr11_6176852	0	6176852	T	C
11	chr11_6177338	0	6177338	G	T
11	chr11_6185489	0	6185489	T	C
11	chr11_6186256	0	6186256	T	C
11	chr11_6187173	0	6187173	T	C
11	chr11_6200259	0	6200259	G	A
11	chr11_6200818	0	6200818	A	G
11	chr11_6206067	0	6206067	G	A
11	chr11_6211951	0	6211951	A	G
11	chr11_6212495	0	6212495	C	G
11	chr11_6222784	0	6222784	T	C
11	chr11_6223355	0	6223355	T	C
11	chr11_6230425	0	6230425	C	T
11	chr11_6239907	0	6239907	A	G
11	chr11_6241797	0	6241797	C	A
11	chr11_6244056	0	6244056	T	C
11	chr11_6249192	0	6249192	C	T
11	chr11_6250846	0	6250846	T	C
11	chr11_6252591	0	6252591	C	T
11	chr11_6265947	0	6265947	T	C
11	chr11_6269284	0	6269284	T	C
11	chr11_6271938	0	6271938	G	A
11	chr11_6272842	0	6272842	G	A
11	chr11_6272957	0	6272957	A	T
11	chr11_6281093	0	6281093	G	A
11	chr11_6283628	0	6283628	A	G
11	chr11_6287851	0	6287851	G	A
11	chr11_6290909	0	6290909	G	C
11	chr11_6292222	0	6292222	C	A
11	chr11_6292870	0	6292870	C	T
11	chr11_6296799	0	6296799	C	T
11	chr11_6298365	0	6298365	C	T
11	chr11_6310890	0	6310890	A	C
11	chr11_6311809	0	6311809	C	T
11	chr11_6313822	0	6313822	A	G
11	chr11_6321858	0	6321858	T	C
11	chr11_6323724	0	6323724	T	C
11	chr11_6325829	0	6325829	T	C
11	chr11_6337495	0	6337495	C	A
11	chr11_6339032	0	6339032	A	G
11	chr11_6344838	0	6344838	A	G
11	chr11_6345306	0	6345306	G	A
11	chr11_6350727	0	6350727	A	G
11	chr11_6352934	0	6352934	C	T
11	chr11_6354395	0	6354395	A	G
11	chr11_6354549	0	6354549	A	G
11	chr11_6366324	0	6366324	C	G
11	chr11_6366419	0	6366419	C	T
11	chr11_6379308	0	6379308	T	C
11	chr11_6379571	0	6379571	C	T
11	chr11_6380789	0	6380789	T	C
11	chr11_6381305	0	6381305	C	T
11	chr11_6387609	0	6387609	T	C
11	chr11_6394678	0	6394678	A	G
11	chr11_6400728	0	6400728	T	C
11	chr11_6406526	0	6406526	A	G
11	chr11_6416136	0	6416136	A	G
11	chr11_6417553	0	6417553	T	C
11	chr11_6433945	0	6433945	A	G
11	chr11_6435297	0	6435297	G	C
11	chr11_6447528	0	6447528	A	C
11	chr11_6454250	0	6454250	T	C
11	chr11_6455457	0	6455457	A	G
11	chr11_6457393	0	6457393	T	C
11	chr11_6460399	0	6460399	C	T
11	chr11_6460710	0	6460710	G	C
11	chr11_6482519	0	6482519	A	G
11	chr11_6482913	0	6482913	G	A
11	chr11_6489477	0	6489477	A	G
11	chr11_6493135	0	6493135	T	C
11	chr11_6497947	0	6497947	C	T
11	chr11_6501159	0	6501159	G	A
11	chr11_6511185	0	6511185	G	A
11	chr11_6517940	0	6517940	A	G
11	chr11_6523930	0	6523930	T	C
11	chr11_6524356	0	6524356	T	C
11	chr11_6526258	0	6526258	T	G
11	chr11_6527781	0	6527781	T	C
11	chr11_6528553	0	6528553	T	C
11	chr11_6531090	0	6531090	T	C
11	chr11_6532807	0	6532807	C	G
11	chr11_6535208	0	6535208	G	A
11	chr11_6541113	0	6541113	T	C
11	chr11_6541194	0	6541194	G	A
11	chr11_6542776	0	6542776	G	A
11	chr11_6548440	0	6548440	C	T
11	chr11_6558695	0	6558695	C	T
11	chr11_6558843	0	6558843	G	T
11	chr11_6561120	0	6561120	C	G
11	chr11_6561460	0	6561460	T	C
11	chr11_6567461	0	6567461	C	T
11	chr11_6572898	0	6572898	G	A
11	chr11_6583186	0	6583186	G	A
11	chr11_6596820	0	6596820	G	A
11	chr11_6600427	0	6600427	C	A
11	chr11_6602045	0	6602045	T	G
11	chr11_6602904	0	6602904	G	A
11	chr11_6606144	0	6606144	C	T
11	chr11_6606541	0	6606541	G	A
11	chr11_6611073	0	6611073	C	T
11	chr11_6611079	0	6611079	T	C
11	chr11_6623341	0	6623341	G	A
11	chr11_6627037	0	6627037	T	C
11	chr11_6632301	0	6632301	A	G
11	chr11_6639472	0	6639472	A	G
11	chr11_6641844	0	6641844	G	T
11	chr11_6657758	0	6657758	G	T
11	chr11_6658231	0	6658231	T	C
11	chr11_6660693	0	6660693	G	T
11	chr11_6662188	0	6662188	G	A
11	chr11_6663165	0	6663165	A	T
11	chr11_6663814	0	6663814	T	C
11	chr11_6670682	0	6670682	C	A
11	chr11_6679468	0	6679468	C	T
11	chr11_6680257	0	6680257	A	G
11	chr11_6689254	0	6689254	C	A
11	chr11_6690471	0	6690471	G	C
11	chr11_6692001	0	6692001	C	A
11	chr11_6693371	0	6693371	T	C
11	chr11_6698224	0	6698224	A	G
11	chr11_6708721	0	6708721	G	C
11	chr11_6713322	0	6713322	A	G
11	chr11_6721811	0	6721811	G	C
11	chr11_6723126	0	6723126	T	C
11	chr11_6727157	0	6727157	C	A
11	chr11_6730261	0	6730261	C	T
11	chr11_6751760	0	6751760	C	G
11	chr11_6752249	0	6752249	C	T
11	chr11_6752626	0	6752626	A	G
11	chr11_6759043	0	6759043	A	G
11	chr11_6759599	0	6759599	T	C
11	chr11_6759874	0	6759874	C	T
11	chr11_6767475	0	6767475	C	A
11	chr11_6768057	0	6768057	A	G
11	chr11_6768507	0	6768507	A	C
11	chr11_6773458	0	6773458	C	A
11	chr11_6775583	0	6775583	G	T
11	chr11_6780531	0	6780531	C	T
11	chr11_6783159	0	6783159	G	C
11	chr11_6788866	0	6788866	T	C
11	chr11_6792869	0	6792869	T	G
11	chr11_6800167	0	6800167	C	A
11	chr11_6804326	0	6804326	A	G
11	chr11_6805658	0	6805658	T	C
11	chr11_6816159	0	6816159	A	G
11	chr11_6820936	0	6820936	C	T
11	chr11_6821126	0	6821126	C	G
11	chr11_6826748	0	6826748	A	T
11	chr11_6829357	0	6829357	C	G
11	chr11_6829989	0	6829989	C	G
11	chr11_6839047	0	6839047	T	C
11	chr11_6843530	0	6843530	G	A
11	chr11_6849099	0	6849099	A	G
11	chr11_6852582	0	6852582	C	G
11	chr11_6856969	0	6856969	T	C
11	chr11_6859121	0	6859121	A	G
11	chr11_6867258	0	6867258	A	G
11	chr11_6870561	0	6870561	A	G
11	chr11_6870608	0	6870608	G	C
11	chr11_6872975	0	6872975	A	G
11	chr11_6875515	0	6875515	T	C
11	chr11_6877154	0	6877154	A	C
11	chr11_6887454	0	6887454	C	T
11	chr11_6889430	0	6889430	T	C
11	chr11_6897588	0	6897588	C	T
11	chr11_6920477	0	6920477	T	G
11	chr11_6923253	0	6923253	T	C
11	chr11_6928067	0	6928067	A	G
11	chr11_6929361	0	6929361	T	C
11	chr11_6932566	0	6932566	T	C
11	chr11_6951471	0	6951471	T	A
11	chr11_6957403	0	6957403	A	G
11	chr11_6961899	0	6961899	G	A
11	chr11_6964417	0	6964417	G	A
11	chr11_6967796	0	6967796	T	C
11	chr11_6969701	0	6969701	C	T
11	chr11_6970770	0	6970770	C	T
11	chr11_6972221	0	6972221	G	C
11	chr11_6977598	0	6977598	G	A
11	chr11_6984903	0	6984903	A	C
11	chr11_6990403	0	6990403	T	G
11	chr11_6993023	0	6993023	G	T
11	chr11_6994669	0	6994669	T	C
11	chr11_7001022	0	7001022	A	G
11	chr11_7001617	0	7001617	A	C
11	chr11_7006235	0	7006235	A	G
11	chr11_7007782	0	7007782	T	A
11	chr11_7018946	0	7018946	G	A
11	chr11_7021494	0	7021494	T	C
11	chr11_7022526	0	7022526	C	T
11	chr11_7025529	0	7025529	T	C
11	chr11_7031351	0	7031351	A	G
11	chr11_7033761	0	7033761	A	G
11	chr11_7039038	0	7039038	G	T
11	chr11_7043847	0	7043847	C	G
11	chr11_7045667	0	7045667	C	T
11	chr11_7049107	0	7049107	A	T
11	chr11_7050054	0	7050054	A	T
11	chr11_7056727	0	7056727	G	A
11	chr11_7063817	0	7063817	T	C
11	chr11_7065619	0	7065619	T	C
11	chr11_7069378	0	7069378	T	C
11	chr11_7071006	0	7071006	G	A
11	chr11_7076131	0	7076131	T	C
11	chr11_7078316	0	7078316	T	C
11	chr11_7083157	0	7083157	A	G
11	chr11_7088684	0	7088684	A	G
11	chr11_7094547	0	7094547	C	G
11	chr11_7096828	0	7096828	A	C
11	chr11_7097952	0	7097952	C	T
11	chr11_7098497	0	7098497	T	C
11	chr11_7099854	0	7099854	G	T
11	chr11_7102693	0	7102693	T	A
11	chr11_7104133	0	7104133	T	A
11	chr11_7105251	0	7105251	A	G
11	chr11_7108367	0	7108367	A	C
11	chr11_7121142	0	7121142	A	G
11	chr11_7145349	0	7145349	T	C
11	chr11_7150215	0	7150215	T	C
11	chr11_7158858	0	7158858	C	T
11	chr11_7161772	0	7161772	C	A
11	chr11_7162133	0	7162133	C	G
11	chr11_7165950	0	7165950	A	G
11	chr11_7167172	0	7167172	A	C
11	chr11_7167681	0	7167681	T	C
11	chr11_7176887	0	7176887	T	C
11	chr11_7181207	0	7181207	C	A
11	chr11_7182484	0	7182484	A	G
11	chr11_7188528	0	7188528	C	A
11	chr11_7194531	0	7194531	C	T
11	chr11_7195913	0	7195913	G	T
11	chr11_7207642	0	7207642	T	A
11	chr11_7213264	0	7213264	G	A
11	chr11_7218088	0	7218088	A	G
11	chr11_7218745	0	7218745	G	C
11	chr11_7220272	0	7220272	C	T
11	chr11_7220405	0	7220405	C	T
11	chr11_7221438	0	7221438	T	C
11	chr11_7239148	0	7239148	C	G
11	chr11_7241431	0	7241431	G	A
11	chr11_7247561	0	7247561	T	C
11	chr11_7247624	0	7247624	T	C
11	chr11_7249693	0	7249693	A	G
11	chr11_7249869	0	7249869	T	G
11	chr11_7250660	0	7250660	A	G
11	chr11_7252518	0	7252518	G	T
11	chr11_7257715	0	7257715	T	C
11	chr11_7259371	0	7259371	A	G
11	chr11_7272551	0	7272551	C	T
11	chr11_7277377	0	7277377	G	C
11	chr11_7277641	0	7277641	T	G
11	chr11_7278997	0	7278997	C	T
11	chr11_7281255	0	7281255	T	C
11	chr11_7282314	0	7282314	T	C
11	chr11_7285262	0	7285262	A	G
11	chr11_7286810	0	7286810	A	G
11	chr11_7288304	0	7288304	A	C
11	chr11_7291460	0	7291460	G	C
11	chr11_7296019	0	7296019	C	A
11	chr11_7297993	0	7297993	T	C
11	chr11_7300113	0	7300113	G	A
11	chr11_7302748	0	7302748	T	C
11	chr11_7304099	0	7304099	C	T
11	chr11_7305957	0	7305957	T	C
11	chr11_7309912	0	7309912	C	T
11	chr11_7313514	0	7313514	G	C
11	chr11_7316333	0	7316333	A	G
11	chr11_7316481	0	7316481	C	T
11	chr11_7318691	0	7318691	A	G
11	chr11_7321700	0	7321700	T	C
11	chr11_7326740	0	7326740	C	A
11	chr11_7327427	0	7327427	T	C
11	chr11_7333320	0	7333320	T	A
11	chr11_7333644	0	7333644	G	A
11	chr11_7338862	0	7338862	C	A
11	chr11_7348287	0	7348287	T	G
11	chr11_7353062	0	7353062	T	C
11	chr11_7353964	0	7353964	A	G
11	chr11_7354367	0	7354367	C	G
11	chr11_7357313	0	7357313	C	T
11	chr11_7362328	0	7362328	G	C
11	chr11_7375660	0	7375660	G	A
11	chr11_7385151	0	7385151	G	A
11	chr11_7389499	0	7389499	T	A
11	chr11_7390936	0	7390936	T	C
11	chr11_7391389	0	7391389	G	C
11	chr11_7397329	0	7397329	C	A
11	chr11_7402272	0	7402272	T	G
11	chr11_7404510	0	7404510	A	G
11	chr11_7404822	0	7404822	A	T
11	chr11_7405232	0	7405232	G	A
11	chr11_7408703	0	7408703	G	A
11	chr11_7411751	0	7411751	T	C
11	chr11_7412527	0	7412527	G	A
11	chr11_7413383	0	7413383	T	A
11	chr11_7415224	0	7415224	A	G
11	chr11_7419323	0	7419323	G	C
11	chr11_7422171	0	7422171	C	T
11	chr11_7423033	0	7423033	A	G
11	chr11_7423875	0	7423875	C	T
11	chr11_7425656	0	7425656	A	G
11	chr11_7425658	0	7425658	G	C
11	chr11_7427407	0	7427407	T	C
11	chr11_7427978	0	7427978	T	C
11	chr11_7430134	0	7430134	G	A
11	chr11_7430665	0	7430665	A	G
11	chr11_7436365	0	7436365	G	A
11	chr11_7439267	0	7439267	C	T
11	chr11_7440697	0	7440697	T	C
11	chr11_7448134	0	7448134	C	G
11	chr11_7448228	0	7448228	C	T
11	chr11_7470843	0	7470843	A	G
11	chr11_7476690	0	7476690	G	T
11	chr11_7482477	0	7482477	G	A
11	chr11_7493424	0	7493424	C	T
11	chr11_7495722	0	7495722	G	C
11	chr11_7496014	0	7496014	G	C
11	chr11_7503212	0	7503212	T	C
11	chr11_7504653	0	7504653	A	T
11	chr11_7507399	0	7507399	A	G
11	chr11_7509342	0	7509342	G	A
11	chr11_7515394	0	7515394	A	G
11	chr11_7517219	0	7517219	C	T
11	chr11_7527996	0	7527996	A	G
11	chr11_7529806	0	7529806	A	G
11	chr11_7540741	0	7540741	A	G
11	chr11_7541218	0	7541218	T	C
11	chr11_7544390	0	7544390	T	C
11	chr11_7554266	0	7554266	C	A
11	chr11_7559305	0	7559305	G	A
11	chr11_7562250	0	7562250	G	C
11	chr11_7579262	0	7579262	T	C
11	chr11_7596698	0	7596698	G	C
11	chr11_7597032	0	7597032	T	C
11	chr11_7599875	0	7599875	A	G
11	chr11_7600517	0	7600517	T	A
11	chr11_7602782	0	7602782	G	C
11	chr11_7606376	0	7606376	T	C
11	chr11_7608377	0	7608377	C	T
11	chr11_7610024	0	7610024	A	C
11	chr11_7611096	0	7611096	C	T
11	chr11_7611744	0	7611744	T	C
11	chr11_7612034	0	7612034	T	C
11	chr11_7612130	0	7612130	C	G
11	chr11_7619047	0	7619047	T	C
11	chr11_7633966	0	7633966	G	C
11	chr11_7634047	0	7634047	G	A
11	chr11_7637060	0	7637060	A	C
11	chr11_7637184	0	7637184	T	C
11	chr11_7637855	0	7637855	C	T
11	chr11_7641026	0	7641026	C	T
11	chr11_7641503	0	7641503	T	C
11	chr11_7643494	0	7643494	A	G
11	chr11_7647909	0	7647909	C	T
11	chr11_7651971	0	7651971	T	C
11	chr11_7668134	0	7668134	A	G
11	chr11_7668350	0	7668350	C	G
11	chr11_7670859	0	7670859	C	T
11	chr11_7673000	0	7673000	C	T
11	chr11_7674824	0	7674824	C	G
11	chr11_7676662	0	7676662	C	T
11	chr11_7680502	0	7680502	C	G
11	chr11_7684706	0	7684706	T	C
11	chr11_7689435	0	7689435	C	G
11	chr11_7689838	0	7689838	C	T
11	chr11_7693882	0	7693882	T	C
11	chr11_7705532	0	7705532	A	G
11	chr11_7709168	0	7709168	T	C
11	chr11_7712143	0	7712143	G	A
11	chr11_7715284	0	7715284	A	G
11	chr11_7717504	0	7717504	T	A
11	chr11_7719215	0	7719215	G	A
11	chr11_7722743	0	7722743	T	C
11	chr11_7725615	0	7725615	G	A
11	chr11_7735239	0	7735239	A	C
11	chr11_7737113	0	7737113	C	T
11	chr11_7738565	0	7738565	A	G
11	chr11_7745355	0	7745355	A	C
11	chr11_7750613	0	7750613	T	G
11	chr11_7752767	0	7752767	C	G
11	chr11_7762027	0	7762027	T	A
11	chr11_7772417	0	7772417	G	C
11	chr11_7773980	0	7773980	A	G
11	chr11_7775283	0	7775283	G	A
11	chr11_7777613	0	7777613	G	A
11	chr11_7778591	0	7778591	G	A
11	chr11_7778958	0	7778958	A	G
11	chr11_7782463	0	7782463	A	G
11	chr11_7787975	0	7787975	T	C
11	chr11_7796180	0	7796180	C	T
11	chr11_7796855	0	7796855	A	G
11	chr11_7804420	0	7804420	C	G
11	chr11_7804670	0	7804670	C	T
11	chr11_7808301	0	7808301	T	C
11	chr11_7809074	0	7809074	G	C
11	chr11_7815591	0	7815591	C	T
11	chr11_7818165	0	7818165	T	A
11	chr11_7824024	0	7824024	G	T
11	chr11_7824141	0	7824141	G	A
11	chr11_7824552	0	7824552	G	A
11	chr11_7828755	0	7828755	G	A
11	chr11_7830935	0	7830935	A	G
11	chr11_7835102	0	7835102	A	G
11	chr11_7842174	0	7842174	A	G
11	chr11_7847758	0	7847758	T	C
11	chr11_7848851	0	7848851	C	T
11	chr11_7852336	0	7852336	T	C
11	chr11_7868523	0	7868523	A	G
11	chr11_7869021	0	7869021	C	T
11	chr11_7869336	0	7869336	T	C
11	chr11_7872978	0	7872978	A	G
11	chr11_7875867	0	7875867	T	C
11	chr11_7876266	0	7876266	A	G
11	chr11_7882736	0	7882736	C	A
11	chr11_7888202	0	7888202	C	T
11	chr11_7888838	0	7888838	T	C
11	chr11_7888989	0	7888989	C	T
11	chr11_7890381	0	7890381	A	G
11	chr11_7891080	0	7891080	G	A
11	chr11_7893255	0	7893255	C	G
11	chr11_7908742	0	7908742	T	C
11	chr11_7909117	0	7909117	T	C
11	chr11_7911655	0	7911655	T	C
11	chr11_7924367	0	7924367	T	C
11	chr11_7925765	0	7925765	A	G
11	chr11_7926416	0	7926416	G	C
11	chr11_7928293	0	7928293	T	C
11	chr11_7928851	0	7928851	T	C
11	chr11_7934137	0	7934137	C	T
11	chr11_7934292	0	7934292	T	C
11	chr11_7941152	0	7941152	T	C
11	chr11_7945682	0	7945682	G	T
11	chr11_7946989	0	7946989	T	G
11	chr11_7948795	0	7948795	A	G
11	chr11_7953308	0	7953308	T	C
11	chr11_7959008	0	7959008	A	G
11	chr11_7959031	0	7959031	G	A
11	chr11_7977914	0	7977914	C	A
11	chr11_7981522	0	7981522	G	T
11	chr11_7987473	0	7987473	T	C
11	chr11_7988824	0	7988824	C	T
11	chr11_7993825	0	7993825	A	G
11	chr11_7996298	0	7996298	T	C
11	chr11_7996689	0	7996689	A	G
11	chr11_8004490	0	8004490	C	T
11	chr11_8005340	0	8005340	C	T
11	chr11_8007454	0	8007454	C	A
11	chr11_8012477	0	8012477	C	A
11	chr11_8015424	0	8015424	G	A
11	chr11_8017752	0	8017752	G	T
11	chr11_8018139	0	8018139	T	C
11	chr11_8020310	0	8020310	G	C
11	chr11_8020374	0	8020374	T	C
11	chr11_8020882	0	8020882	C	T
11	chr11_8021215	0	8021215	T	G
11	chr11_8021957	0	8021957	A	G
11	chr11_8024158	0	8024158	T	C
11	chr11_8027747	0	8027747	T	C
11	chr11_8028375	0	8028375	G	A
11	chr11_8035836	0	8035836	T	C
11	chr11_8036597	0	8036597	G	A
11	chr11_8039660	0	8039660	T	C
11	chr11_8040423	0	8040423	A	G
11	chr11_8044485	0	8044485	T	C
11	chr11_8044710	0	8044710	C	T
11	chr11_8045691	0	8045691	G	A
11	chr11_8048502	0	8048502	T	C
11	chr11_8048739	0	8048739	C	T
11	chr11_8050568	0	8050568	C	G
11	chr11_8051675	0	8051675	A	G
11	chr11_8052879	0	8052879	A	G
11	chr11_8054859	0	8054859	C	A
11	chr11_8056611	0	8056611	A	G
11	chr11_8062423	0	8062423	A	C
11	chr11_8063970	0	8063970	C	A
11	chr11_8064642	0	8064642	A	G
11	chr11_8064788	0	8064788	C	T
11	chr11_8065054	0	8065054	T	C
11	chr11_8066623	0	8066623	T	C
11	chr11_8072488	0	8072488	T	C
11	chr11_8077620	0	8077620	C	G
11	chr11_8082501	0	8082501	C	T
11	chr11_8091391	0	8091391	G	A
11	chr11_8093891	0	8093891	T	C
11	chr11_8094061	0	8094061	C	T
11	chr11_8095973	0	8095973	G	A
11	chr11_8102286	0	8102286	T	C
11	chr11_8102453	0	8102453	T	C
11	chr11_8104344	0	8104344	T	C
11	chr11_8108212	0	8108212	G	T
11	chr11_8110826	0	8110826	C	T
11	chr11_8113318	0	8113318	T	C
11	chr11_8117612	0	8117612	C	T
11	chr11_8123066	0	8123066	C	T
11	chr11_8123426	0	8123426	A	G
11	chr11_8124771	0	8124771	G	C
11	chr11_8130283	0	8130283	T	C
11	chr11_8134153	0	8134153	G	T
11	chr11_8138395	0	8138395	G	C
11	chr11_8140215	0	8140215	A	G
11	chr11_8141887	0	8141887	A	G
11	chr11_8145533	0	8145533	A	G
11	chr11_8146591	0	8146591	T	C
11	chr11_8147637	0	8147637	C	T
11	chr11_8148433	0	8148433	A	G
11	chr11_8151325	0	8151325	A	G
11	chr11_8151352	0	8151352	A	G
11	chr11_8155804	0	8155804	T	C
11	chr11_8156733	0	8156733	T	C
11	chr11_8157332	0	8157332	A	G
11	chr11_8159436	0	8159436	C	A
11	chr11_8170513	0	8170513	A	G
11	chr11_8170764	0	8170764	C	A
11	chr11_8172683	0	8172683	C	T
11	chr11_8173820	0	8173820	T	C
11	chr11_8175498	0	8175498	A	G
11	chr11_8176613	0	8176613	G	C
11	chr11_8182774	0	8182774	C	A
11	chr11_8183307	0	8183307	A	G
11	chr11_8183352	0	8183352	G	T
11	chr11_8184064	0	8184064	T	C
11	chr11_8186521	0	8186521	G	T
11	chr11_8189920	0	8189920	G	C
11	chr11_8190457	0	8190457	T	C
11	chr11_8193231	0	8193231	A	G
11	chr11_8205568	0	8205568	C	T
11	chr11_8208899	0	8208899	A	T
11	chr11_8209942	0	8209942	G	C
11	chr11_8218635	0	8218635	A	G
11	chr11_8228607	0	8228607	A	G
11	chr11_8229287	0	8229287	T	C
11	chr11_8237597	0	8237597	T	C
11	chr11_8245522	0	8245522	T	C
11	chr11_8253795	0	8253795	C	T
11	chr11_8254025	0	8254025	T	C
11	chr11_8254517	0	8254517	T	C
11	chr11_8255723	0	8255723	A	G
11	chr11_8257850	0	8257850	A	G
11	chr11_8258057	0	8258057	A	G
11	chr11_8264252	0	8264252	A	G
11	chr11_8265090	0	8265090	A	G
11	chr11_8265756	0	8265756	G	T
11	chr11_8271290	0	8271290	T	C
11	chr11_8275435	0	8275435	A	C
11	chr11_8281458	0	8281458	A	G
11	chr11_8287313	0	8287313	A	G
11	chr11_8291046	0	8291046	C	T
11	chr11_8293841	0	8293841	A	G
11	chr11_8294971	0	8294971	A	G
11	chr11_8298542	0	8298542	T	G
11	chr11_8307512	0	8307512	A	G
11	chr11_8310696	0	8310696	A	G
11	chr11_8314053	0	8314053	T	C
11	chr11_8318775	0	8318775	G	C
11	chr11_8325264	0	8325264	T	A
11	chr11_8327648	0	8327648	G	A
11	chr11_8328893	0	8328893	A	G
11	chr11_8330121	0	8330121	T	C
11	chr11_8346108	0	8346108	T	C
11	chr11_8348957	0	8348957	A	G
11	chr11_8352604	0	8352604	T	C
11	chr11_8355306	0	8355306	A	G
11	chr11_8361497	0	8361497	T	A
11	chr11_8362842	0	8362842	A	C
11	chr11_8364179	0	8364179	T	C
11	chr11_8373871	0	8373871	A	G
11	chr11_8376136	0	8376136	G	A
11	chr11_8385144	0	8385144	C	T
11	chr11_8386316	0	8386316	G	A
11	chr11_8399530	0	8399530	T	A
11	chr11_8401264	0	8401264	C	A
11	chr11_8405572	0	8405572	A	T
11	chr11_8405914	0	8405914	C	T
11	chr11_8409151	0	8409151	T	G
11	chr11_8410390	0	8410390	T	C
11	chr11_8410851	0	8410851	C	T
11	chr11_8414868	0	8414868	G	A
11	chr11_8415864	0	8415864	T	G
11	chr11_8422297	0	8422297	T	C
11	chr11_8423739	0	8423739	C	G
11	chr11_8427445	0	8427445	C	T
11	chr11_8427992	0	8427992	A	C
11	chr11_8430091	0	8430091	G	A
11	chr11_8430234	0	8430234	A	G
11	chr11_8431561	0	8431561	C	G
11	chr11_8435407	0	8435407	G	A
11	chr11_8439130	0	8439130	C	A
11	chr11_8439290	0	8439290	C	T
11	chr11_8445351	0	8445351	C	T
11	chr11_8447363	0	8447363	A	C
11	chr11_8450010	0	8450010	A	G
11	chr11_8457272	0	8457272	A	G
11	chr11_8464384	0	8464384	A	G
11	chr11_8468142	0	8468142	C	T
11	chr11_8471787	0	8471787	T	C
11	chr11_8472540	0	8472540	T	G
11	chr11_8481606	0	8481606	A	G
11	chr11_8488463	0	8488463	T	C
11	chr11_8489049	0	8489049	A	G
11	chr11_8489217	0	8489217	T	C
11	chr11_8490169	0	8490169	C	T
11	chr11_8491135	0	8491135	C	T
11	chr11_8494060	0	8494060	C	G
11	chr11_8494177	0	8494177	G	A
11	chr11_8498766	0	8498766	A	T
11	chr11_8504449	0	8504449	G	A
11	chr11_8505093	0	8505093	A	C
11	chr11_8507700	0	8507700	G	A
11	chr11_8511160	0	8511160	A	G
11	chr11_8511376	0	8511376	A	G
11	chr11_8513159	0	8513159	T	C
11	chr11_8513402	0	8513402	A	G
11	chr11_8520397	0	8520397	G	T
11	chr11_8522399	0	8522399	G	A
11	chr11_8527950	0	8527950	C	G
11	chr11_8528745	0	8528745	A	G
11	chr11_8530188	0	8530188	C	T
11	chr11_8532212	0	8532212	A	G
11	chr11_8534914	0	8534914	A	G
11	chr11_8539427	0	8539427	C	G
11	chr11_8547624	0	8547624	A	G
11	chr11_8549921	0	8549921	T	C
11	chr11_8550173	0	8550173	A	G
11	chr11_8556394	0	8556394	T	G
11	chr11_8558480	0	8558480	T	A
11	chr11_8559758	0	8559758	C	G
11	chr11_8559951	0	8559951	C	T
11	chr11_8564225	0	8564225	A	T
11	chr11_8565159	0	8565159	G	T
11	chr11_8565694	0	8565694	C	T
11	chr11_8571278	0	8571278	G	A
11	chr11_8578622	0	8578622	A	G
11	chr11_8579316	0	8579316	C	G
11	chr11_8582698	0	8582698	C	T
11	chr11_8583204	0	8583204	C	G
11	chr11_8584657	0	8584657	T	C
11	chr11_8585639	0	8585639	T	C
11	chr11_8587539	0	8587539	C	G
11	chr11_8594416	0	8594416	C	T
11	chr11_8600239	0	8600239	T	G
11	chr11_8606288	0	8606288	T	C
11	chr11_8607574	0	8607574	C	A
11	chr11_8612989	0	8612989	C	G
11	chr11_8615934	0	8615934	A	G
11	chr11_8618402	0	8618402	T	C
11	chr11_8619857	0	8619857	A	T
11	chr11_8620542	0	8620542	T	C
11	chr11_8622469	0	8622469	A	G
11	chr11_8623621	0	8623621	T	C
11	chr11_8628804	0	8628804	C	G
11	chr11_8633254	0	8633254	C	T
11	chr11_8638218	0	8638218	C	G
11	chr11_8641484	0	8641484	C	T
11	chr11_8642491	0	8642491	T	G
11	chr11_8654208	0	8654208	A	C
11	chr11_8657554	0	8657554	T	G
11	chr11_8661500	0	8661500	C	G
11	chr11_8668416	0	8668416	C	A
11	chr11_8668553	0	8668553	G	T
11	chr11_8673790	0	8673790	G	C
11	chr11_8682964	0	8682964	A	C
11	chr11_8683444	0	8683444	A	G
11	chr11_8694270	0	8694270	C	T
11	chr11_8695906	0	8695906	C	G
11	chr11_8696777	0	8696777	A	G
11	chr11_8698035	0	8698035	A	G
11	chr11_8701075	0	8701075	A	C
11	chr11_8702368	0	8702368	C	T
11	chr11_8705967	0	8705967	T	C
11	chr11_8707566	0	8707566	G	T
11	chr11_8717212	0	8717212	A	C
11	chr11_8717686	0	8717686	G	A
11	chr11_8718090	0	8718090	A	C
11	chr11_8718129	0	8718129	A	C
11	chr11_8722394	0	8722394	T	A
11	chr11_8724442	0	8724442	T	C
11	chr11_8730814	0	8730814	A	G
11	chr11_8733462	0	8733462	T	C
11	chr11_8734160	0	8734160	C	A
11	chr11_8735208	0	8735208	G	A
11	chr11_8737460	0	8737460	T	C
11	chr11_8740060	0	8740060	C	A
11	chr11_8740221	0	8740221	G	C
11	chr11_8743979	0	8743979	T	C
11	chr11_8744957	0	8744957	C	G
11	chr11_8747729	0	8747729	A	G
11	chr11_8749734	0	8749734	G	A
11	chr11_8751369	0	8751369	G	A
11	chr11_8761461	0	8761461	T	G
11	chr11_8764926	0	8764926	G	C
11	chr11_8774361	0	8774361	C	T
11	chr11_8775221	0	8775221	A	G
11	chr11_8780921	0	8780921	G	T
11	chr11_8781290	0	8781290	T	A
11	chr11_8782226	0	8782226	G	A
11	chr11_8782264	0	8782264	T	C
11	chr11_8793363	0	8793363	A	G
11	chr11_8794565	0	8794565	A	G
11	chr11_8795373	0	8795373	T	C
11	chr11_8800656	0	8800656	G	T
11	chr11_8802144	0	8802144	T	C
11	chr11_8804449	0	8804449	C	A
11	chr11_8805370	0	8805370	G	T
11	chr11_8807598	0	8807598	A	C
11	chr11_8807704	0	8807704	T	C
11	chr11_8810495	0	8810495	G	A
11	chr11_8818186	0	8818186	G	A
11	chr11_8823840	0	8823840	T	G
11	chr11_8834426	0	8834426	T	A
11	chr11_8835080	0	8835080	G	A
11	chr11_8838259	0	8838259	C	T
11	chr11_8845448	0	8845448	T	C
11	chr11_8845679	0	8845679	A	G
11	chr11_8854091	0	8854091	C	A
11	chr11_8856364	0	8856364	T	C
11	chr11_8860314	0	8860314	C	T
11	chr11_8860872	0	8860872	A	T
11	chr11_8864829	0	8864829	T	C
11	chr11_8868190	0	8868190	C	G
11	chr11_8872983	0	8872983	T	C
11	chr11_8880623	0	8880623	T	G
11	chr11_8880952	0	8880952	T	G
11	chr11_8888795	0	8888795	G	A
11	chr11_8897642	0	8897642	T	C
11	chr11_8899543	0	8899543	C	T
11	chr11_8900205	0	8900205	C	T
11	chr11_8902020	0	8902020	T	C
11	chr11_8904375	0	8904375	A	G
11	chr11_8906181	0	8906181	T	C
11	chr11_8908098	0	8908098	C	G
11	chr11_8915058	0	8915058	G	A
11	chr11_8919978	0	8919978	C	T
11	chr11_8920082	0	8920082	T	G
11	chr11_8923689	0	8923689	T	C
11	chr11_8932703	0	8932703	A	G
11	chr11_8933938	0	8933938	A	G
11	chr11_8944608	0	8944608	C	G
11	chr11_8951847	0	8951847	A	G
11	chr11_8952731	0	8952731	T	A
11	chr11_8953877	0	8953877	G	C
11	chr11_8956999	0	8956999	G	T
11	chr11_8957158	0	8957158	G	T
11	chr11_8960610	0	8960610	G	A
11	chr11_8967063	0	8967063	G	A
11	chr11_8968895	0	8968895	T	C
11	chr11_8975242	0	8975242	T	C
11	chr11_8977184	0	8977184	C	G
11	chr11_8979006	0	8979006	C	T
11	chr11_8979856	0	8979856	T	C
11	chr11_8987033	0	8987033	C	G
11	chr11_8994504	0	8994504	G	A
11	chr11_8995825	0	8995825	T	A
11	chr11_8999280	0	8999280	A	G
11	chr11_9008681	0	9008681	A	G
11	chr11_9011140	0	9011140	A	G
11	chr11_9016242	0	9016242	C	G
11	chr11_9022065	0	9022065	T	C
11	chr11_9022742	0	9022742	A	C
11	chr11_9025844	0	9025844	G	C
11	chr11_9027357	0	9027357	T	C
11	chr11_9028138	0	9028138	T	C
11	chr11_9031064	0	9031064	A	G
11	chr11_9047216	0	9047216	C	A
11	chr11_9048983	0	9048983	G	T
11	chr11_9050749	0	9050749	T	C
11	chr11_9055482	0	9055482	A	G
11	chr11_9059113	0	9059113	T	C
11	chr11_9063161	0	9063161	A	G
11	chr11_9064659	0	9064659	A	G
11	chr11_9069292	0	9069292	T	C
11	chr11_9071756	0	9071756	C	T
11	chr11_9071999	0	9071999	A	T
11	chr11_9080725	0	9080725	T	C
11	chr11_9080797	0	9080797	G	T
11	chr11_9084982	0	9084982	T	C
11	chr11_9085293	0	9085293	T	A
11	chr11_9086149	0	9086149	G	A
11	chr11_9100990	0	9100990	A	G
11	chr11_9101874	0	9101874	A	G
11	chr11_9103218	0	9103218	G	T
11	chr11_9103647	0	9103647	G	A
11	chr11_9111349	0	9111349	T	C
11	chr11_9113906	0	9113906	T	G
11	chr11_9115183	0	9115183	G	A
11	chr11_9119926	0	9119926	A	G
11	chr11_9120282	0	9120282	G	A
11	chr11_9123275	0	9123275	C	T
11	chr11_9125681	0	9125681	T	G
11	chr11_9127105	0	9127105	A	C
11	chr11_9128217	0	9128217	A	G
11	chr11_9136651	0	9136651	A	C
11	chr11_9139694	0	9139694	G	T
11	chr11_9146315	0	9146315	A	G
11	chr11_9161524	0	9161524	T	A
11	chr11_9163197	0	9163197	T	C
11	chr11_9166307	0	9166307	A	C
11	chr11_9166940	0	9166940	C	T
11	chr11_9168089	0	9168089	C	A
11	chr11_9176595	0	9176595	T	C
11	chr11_9182974	0	9182974	G	C
11	chr11_9186842	0	9186842	C	G
11	chr11_9197988	0	9197988	T	C
11	chr11_9199408	0	9199408	C	T
11	chr11_9202376	0	9202376	C	T
11	chr11_9207488	0	9207488	T	G
11	chr11_9207947	0	9207947	C	T
11	chr11_9212221	0	9212221	C	T
11	chr11_9218182	0	9218182	C	A
11	chr11_9219026	0	9219026	C	A
11	chr11_9225542	0	9225542	C	T
11	chr11_9227202	0	9227202	C	T
11	chr11_9229610	0	9229610	G	A
11	chr11_9230441	0	9230441	A	G
11	chr11_9230864	0	9230864	G	A
11	chr11_9235432	0	9235432	G	A
11	chr11_9235863	0	9235863	T	C
11	chr11_9253571	0	9253571	C	T
11	chr11_9255111	0	9255111	A	G
11	chr11_9257773	0	9257773	C	G
11	chr11_9258266	0	9258266	G	C
11	chr11_9261718	0	9261718	G	A
11	chr11_9262084	0	9262084	G	T
11	chr11_9264189	0	9264189	G	A
11	chr11_9266721	0	9266721	C	G
11	chr11_9270225	0	9270225	A	G
11	chr11_9274832	0	9274832	C	T
11	chr11_9274965	0	9274965	A	T
11	chr11_9294799	0	9294799	T	C
11	chr11_9296167	0	9296167	T	C
11	chr11_9309440	0	9309440	G	T
11	chr11_9315272	0	9315272	T	C
11	chr11_9315761	0	9315761	G	C
11	chr11_9319955	0	9319955	T	C
11	chr11_9324576	0	9324576	G	T
11	chr11_9325615	0	9325615	C	T
11	chr11_9326940	0	9326940	T	C
11	chr11_9330869	0	9330869	A	C
11	chr11_9335725	0	9335725	A	G
11	chr11_9336233	0	9336233	A	C
11	chr11_9343695	0	9343695	C	T
11	chr11_9344883	0	9344883	G	A
11	chr11_9345059	0	9345059	G	T
11	chr11_9357470	0	9357470	G	T
11	chr11_9362462	0	9362462	A	G
11	chr11_9364236	0	9364236	T	C
11	chr11_9366493	0	9366493	T	G
11	chr11_9378043	0	9378043	C	T
11	chr11_9381871	0	9381871	T	C
11	chr11_9383676	0	9383676	T	C
11	chr11_9388492	0	9388492	T	C
11	chr11_9391782	0	9391782	T	C
11	chr11_9394529	0	9394529	C	A
11	chr11_9396477	0	9396477	C	T
11	chr11_9408645	0	9408645	A	G
11	chr11_9413047	0	9413047	T	G
11	chr11_9424197	0	9424197	T	C
11	chr11_9436806	0	9436806	A	G
11	chr11_9439672	0	9439672	T	C
11	chr11_9439807	0	9439807	G	A
11	chr11_9442911	0	9442911	T	C
11	chr11_9448171	0	9448171	T	G
11	chr11_9449374	0	9449374	T	C
11	chr11_9453929	0	9453929	G	A
11	chr11_9469487	0	9469487	T	A
11	chr11_9471551	0	9471551	T	C
11	chr11_9474772	0	9474772	C	T
11	chr11_9484089	0	9484089	T	C
11	chr11_9486898	0	9486898	G	A
11	chr11_9491786	0	9491786	C	T
11	chr11_9493799	0	9493799	T	C
11	chr11_9508987	0	9508987	C	A
11	chr11_9511443	0	9511443	T	C
11	chr11_9513881	0	9513881	A	G
11	chr11_9523527	0	9523527	T	C
11	chr11_9529707	0	9529707	T	C
11	chr11_9530959	0	9530959	C	A
11	chr11_9548763	0	9548763	A	G
11	chr11_9549565	0	9549565	G	A
11	chr11_9556857	0	9556857	A	G
11	chr11_9556906	0	9556906	T	C
11	chr11_9558570	0	9558570	T	C
11	chr11_9565423	0	9565423	C	T
11	chr11_9565674	0	9565674	A	G
11	chr11_9568281	0	9568281	C	A
11	chr11_9578174	0	9578174	A	G
11	chr11_9583467	0	9583467	T	C
11	chr11_9584110	0	9584110	T	C
11	chr11_9586090	0	9586090	A	G
11	chr11_9592985	0	9592985	G	C
11	chr11_9606657	0	9606657	T	C
11	chr11_9614066	0	9614066	C	G
11	chr11_9622932	0	9622932	A	C
11	chr11_9632030	0	9632030	A	G
11	chr11_9633268	0	9633268	C	A
11	chr11_9640557	0	9640557	C	T
11	chr11_9642724	0	9642724	A	G
11	chr11_9647628	0	9647628	C	T
11	chr11_9654158	0	9654158	T	A
11	chr11_9657199	0	9657199	C	T
11	chr11_9683552	0	9683552	A	G
11	chr11_9690181	0	9690181	T	C
11	chr11_9697022	0	9697022	A	C
11	chr11_9700835	0	9700835	A	G
11	chr11_9702627	0	9702627	T	C
11	chr11_9702773	0	9702773	G	T
11	chr11_9706674	0	9706674	C	T
11	chr11_9710710	0	9710710	C	G
11	chr11_9714749	0	9714749	A	C
11	chr11_9717054	0	9717054	A	G
11	chr11_9718888	0	9718888	C	T
11	chr11_9725743	0	9725743	C	T
11	chr11_9737373	0	9737373	A	G
11	chr11_9748952	0	9748952	G	A
11	chr11_9750414	0	9750414	G	A
11	chr11_9759980	0	9759980	C	T
11	chr11_9767282	0	9767282	T	C
11	chr11_9767285	0	9767285	A	G
11	chr11_9774333	0	9774333	C	A
11	chr11_9774404	0	9774404	C	T
11	chr11_9776565	0	9776565	A	G
11	chr11_9780372	0	9780372	G	A
11	chr11_9780853	0	9780853	A	G
11	chr11_9790807	0	9790807	G	A
11	chr11_9793177	0	9793177	T	C
11	chr11_9795434	0	9795434	T	C
11	chr11_9801021	0	9801021	G	A
11	chr11_9802445	0	9802445	T	C
11	chr11_9810265	0	9810265	C	T
11	chr11_9815470	0	9815470	T	G
11	chr11_9828392	0	9828392	A	T
11	chr11_9829036	0	9829036	A	G
11	chr11_9835338	0	9835338	A	G
11	chr11_9840536	0	9840536	A	G
11	chr11_9843731	0	9843731	T	C
11	chr11_9843845	0	9843845	T	C
11	chr11_9843939	0	9843939	C	T
11	chr11_9853311	0	9853311	G	A
11	chr11_9853721	0	9853721	G	A
11	chr11_9856777	0	9856777	G	A
11	chr11_9858990	0	9858990	A	G
11	chr11_9870430	0	9870430	C	T
11	chr11_9882887	0	9882887	T	C
11	chr11_9885238	0	9885238	T	A
11	chr11_9885282	0	9885282	A	T
11	chr11_9900538	0	9900538	T	C
11	chr11_9907512	0	9907512	T	C
11	chr11_9907533	0	9907533	T	C
11	chr11_9912438	0	9912438	A	G
11	chr11_9919477	0	9919477	C	A
11	chr11_9921710	0	9921710	G	A
11	chr11_9923172	0	9923172	G	A
11	chr11_9927265	0	9927265	G	A
11	chr11_9946249	0	9946249	C	T
11	chr11_9947891	0	9947891	A	G
11	chr11_9962821	0	9962821	G	A
11	chr11_9966748	0	9966748	C	A
11	chr11_9968468	0	9968468	T	G
11	chr11_9969500	0	9969500	A	T
11	chr11_9974358	0	9974358	G	C
11	chr11_9974988	0	9974988	A	G
11	chr11_9975760	0	9975760	A	C
11	chr11_9977180	0	9977180	C	T
11	chr11_9977680	0	9977680	C	T
11	chr11_9979189	0	9979189	T	A
11	chr11_9983168	0	9983168	C	T
11	chr11_9994409	0	9994409	A	G
11	chr11_9998264	0	9998264	T	C
11	chr11_10000307	0	10000307	G	A
11	chr11_10002704	0	10002704	G	A
11	chr11_10004658	0	10004658	T	C
11	chr11_10006221	0	10006221	A	G
11	chr11_10013318	0	10013318	T	C
11	chr11_10014531	0	10014531	G	A
11	chr11_10028935	0	10028935	A	G
11	chr11_10029542	0	10029542	C	T
11	chr11_10031836	0	10031836	G	C
11	chr11_10036861	0	10036861	C	G
11	chr11_10041754	0	10041754	T	C
11	chr11_10051080	0	10051080	T	G
11	chr11_10054640	0	10054640	G	A
11	chr11_10058919	0	10058919	C	T
11	chr11_10063903	0	10063903	T	C
11	chr11_10066557	0	10066557	G	C
11	chr11_10071007	0	10071007	C	T
11	chr11_10073555	0	10073555	G	C
11	chr11_10074381	0	10074381	C	T
11	chr11_10074608	0	10074608	T	G
11	chr11_10075312	0	10075312	G	C
11	chr11_10080936	0	10080936	G	A
11	chr11_10090635	0	10090635	G	A
11	chr11_10090784	0	10090784	T	C
11	chr11_10090913	0	10090913	G	A
11	chr11_10094037	0	10094037	T	C
11	chr11_10104584	0	10104584	T	C
11	chr11_10106252	0	10106252	C	A
11	chr11_10120615	0	10120615	A	C
11	chr11_10142247	0	10142247	C	A
11	chr11_10143700	0	10143700	T	G
11	chr11_10144793	0	10144793	T	C
11	chr11_10152669	0	10152669	C	A
11	chr11_10153145	0	10153145	T	G
11	chr11_10155716	0	10155716	G	A
11	chr11_10157929	0	10157929	G	A
11	chr11_10162133	0	10162133	A	G
11	chr11_10162973	0	10162973	A	G
11	chr11_10164375	0	10164375	A	G
11	chr11_10175668	0	10175668	T	C
11	chr11_10180408	0	10180408	G	C
11	chr11_10184100	0	10184100	A	G
11	chr11_10184375	0	10184375	A	T
11	chr11_10199614	0	10199614	C	G
11	chr11_10204440	0	10204440	C	T
11	chr11_10206550	0	10206550	C	A
11	chr11_10209791	0	10209791	G	A
11	chr11_10215261	0	10215261	A	G
11	chr11_10222526	0	10222526	T	C
11	chr11_10223336	0	10223336	C	G
11	chr11_10226636	0	10226636	C	T
11	chr11_10235207	0	10235207	G	A
11	chr11_10240536	0	10240536	C	A
11	chr11_10242557	0	10242557	A	G
11	chr11_10248179	0	10248179	T	C
11	chr11_10250056	0	10250056	T	C
11	chr11_10252608	0	10252608	C	A
11	chr11_10253060	0	10253060	C	A
11	chr11_10260963	0	10260963	T	A
11	chr11_10267839	0	10267839	C	A
11	chr11_10271507	0	10271507	G	T
11	chr11_10276354	0	10276354	G	A
11	chr11_10278648	0	10278648	T	C
11	chr11_10279116	0	10279116	T	G
11	chr11_10279588	0	10279588	C	T
11	chr11_10287129	0	10287129	T	C
11	chr11_10300815	0	10300815	T	C
11	chr11_10307002	0	10307002	C	T
11	chr11_10309640	0	10309640	G	T
11	chr11_10312897	0	10312897	A	G
11	chr11_10313783	0	10313783	T	C
11	chr11_10322947	0	10322947	C	A
11	chr11_10335473	0	10335473	T	C
11	chr11_10337571	0	10337571	A	G
11	chr11_10338794	0	10338794	A	C
11	chr11_10341048	0	10341048	A	T
11	chr11_10351268	0	10351268	C	T
11	chr11_10352368	0	10352368	A	C
11	chr11_10355839	0	10355839	G	A
11	chr11_10357067	0	10357067	A	G
11	chr11_10367994	0	10367994	G	A
11	chr11_10375313	0	10375313	C	A
11	chr11_10379283	0	10379283	T	C
11	chr11_10380001	0	10380001	C	T
11	chr11_10380082	0	10380082	A	G
11	chr11_10380148	0	10380148	T	C
11	chr11_10385159	0	10385159	T	C
11	chr11_10386816	0	10386816	C	A
11	chr11_10387641	0	10387641	G	A
11	chr11_10395585	0	10395585	G	A
11	chr11_10397911	0	10397911	A	G
11	chr11_10404797	0	10404797	G	A
11	chr11_10405580	0	10405580	C	T
11	chr11_10412863	0	10412863	C	T
11	chr11_10413783	0	10413783	G	C
11	chr11_10417881	0	10417881	C	T
11	chr11_10424795	0	10424795	C	G
11	chr11_10429155	0	10429155	A	G
11	chr11_10445213	0	10445213	T	C
11	chr11_10452149	0	10452149	T	G
11	chr11_10455918	0	10455918	A	G
11	chr11_10456033	0	10456033	G	A
11	chr11_10456531	0	10456531	T	A
11	chr11_10467235	0	10467235	T	C
11	chr11_10468877	0	10468877	A	G
11	chr11_10470310	0	10470310	G	A
11	chr11_10497132	0	10497132	C	T
11	chr11_10499095	0	10499095	A	C
11	chr11_10504771	0	10504771	G	C
11	chr11_10506636	0	10506636	T	C
11	chr11_10507658	0	10507658	A	G
11	chr11_10510360	0	10510360	T	G
11	chr11_10517249	0	10517249	G	C
11	chr11_10519214	0	10519214	C	A
11	chr11_10523848	0	10523848	A	G
11	chr11_10530841	0	10530841	C	T
11	chr11_10531004	0	10531004	G	A
11	chr11_10531740	0	10531740	C	T
11	chr11_10535060	0	10535060	C	T
11	chr11_10535189	0	10535189	C	T
11	chr11_10540841	0	10540841	G	C
11	chr11_10546323	0	10546323	A	G
11	chr11_10555933	0	10555933	G	A
11	chr11_10578045	0	10578045	G	T
11	chr11_10582331	0	10582331	A	G
11	chr11_10585158	0	10585158	A	G
11	chr11_10586253	0	10586253	C	T
11	chr11_10591035	0	10591035	C	T
11	chr11_10614086	0	10614086	T	C
11	chr11_10614390	0	10614390	T	A
11	chr11_10618933	0	10618933	C	T
11	chr11_10619394	0	10619394	C	T
11	chr11_10622006	0	10622006	C	T
11	chr11_10638226	0	10638226	T	C
11	chr11_10639933	0	10639933	G	T
11	chr11_10644279	0	10644279	T	C
11	chr11_10644779	0	10644779	T	C
11	chr11_10649361	0	10649361	G	A
11	chr11_10657275	0	10657275	G	A
11	chr11_10657426	0	10657426	G	A
11	chr11_10661391	0	10661391	A	C
11	chr11_10665590	0	10665590	G	C
11	chr11_10667343	0	10667343	C	G
11	chr11_10671906	0	10671906	G	A
11	chr11_10685254	0	10685254	C	T
11	chr11_10687115	0	10687115	A	T
11	chr11_10687181	0	10687181	A	G
11	chr11_10688755	0	10688755	C	T
11	chr11_10698476	0	10698476	T	A
11	chr11_10705982	0	10705982	T	C
11	chr11_10709906	0	10709906	T	C
11	chr11_10710343	0	10710343	C	A
11	chr11_10711091	0	10711091	G	A
11	chr11_10718372	0	10718372	A	G
11	chr11_10733500	0	10733500	A	G
11	chr11_10738692	0	10738692	C	G
11	chr11_10741638	0	10741638	A	G
11	chr11_10744110	0	10744110	C	T
11	chr11_10755348	0	10755348	T	C
11	chr11_10770200	0	10770200	T	C
11	chr11_10776038	0	10776038	T	C
11	chr11_10784632	0	10784632	G	T
11	chr11_10788877	0	10788877	G	A
11	chr11_10820946	0	10820946	T	C
11	chr11_10824540	0	10824540	C	T
11	chr11_10827134	0	10827134	A	C
11	chr11_10835303	0	10835303	C	T
11	chr11_10849232	0	10849232	C	T
11	chr11_10851944	0	10851944	A	T
11	chr11_10854847	0	10854847	T	C
11	chr11_10867868	0	10867868	G	A
11	chr11_10873376	0	10873376	T	G
11	chr11_10881013	0	10881013	G	A
11	chr11_10882107	0	10882107	G	A
11	chr11_10889707	0	10889707	C	T
11	chr11_10904213	0	10904213	T	C
11	chr11_10905766	0	10905766	G	T
11	chr11_10906172	0	10906172	C	T
11	chr11_10909767	0	10909767	A	G
11	chr11_10916095	0	10916095	C	T
11	chr11_10916931	0	10916931	C	T
11	chr11_10919912	0	10919912	T	G
11	chr11_10920542	0	10920542	C	T
11	chr11_10932274	0	10932274	A	T
11	chr11_10935526	0	10935526	T	C
11	chr11_10936039	0	10936039	A	G
11	chr11_10937618	0	10937618	T	C
11	chr11_10944390	0	10944390	G	A
11	chr11_10946208	0	10946208	A	G
11	chr11_10949770	0	10949770	A	C
11	chr11_10971612	0	10971612	G	A
11	chr11_10974984	0	10974984	T	G
11	chr11_10983131	0	10983131	A	T
11	chr11_10987358	0	10987358	T	C
11	chr11_10987906	0	10987906	G	T
11	chr11_10999422	0	10999422	C	G
11	chr11_11001062	0	11001062	A	G
11	chr11_11003490	0	11003490	G	T
11	chr11_11009032	0	11009032	G	C
11	chr11_11022707	0	11022707	A	G
11	chr11_11056856	0	11056856	G	A
11	chr11_11057814	0	11057814	G	A
11	chr11_11059542	0	11059542	T	C
11	chr11_11060007	0	11060007	A	C
11	chr11_11067790	0	11067790	C	T
11	chr11_11070215	0	11070215	A	G
11	chr11_11083398	0	11083398	T	C
11	chr11_11088787	0	11088787	A	G
11	chr11_11090273	0	11090273	G	A
11	chr11_11092569	0	11092569	A	C
11	chr11_11099892	0	11099892	T	G
11	chr11_11112244	0	11112244	A	C
11	chr11_11113898	0	11113898	A	C
11	chr11_11114092	0	11114092	A	G
11	chr11_11114154	0	11114154	C	G
11	chr11_11114893	0	11114893	A	G
11	chr11_11123597	0	11123597	G	C
11	chr11_11132273	0	11132273	A	G
11	chr11_11133400	0	11133400	G	A
11	chr11_11140221	0	11140221	G	C
11	chr11_11141795	0	11141795	A	G
11	chr11_11141991	0	11141991	A	G
11	chr11_11142219	0	11142219	C	T
11	chr11_11142445	0	11142445	A	G
11	chr11_11143528	0	11143528	C	A
11	chr11_11148659	0	11148659	C	T
11	chr11_11153243	0	11153243	A	T
11	chr11_11154365	0	11154365	C	T
11	chr11_11157850	0	11157850	T	C
11	chr11_11164845	0	11164845	C	A
11	chr11_11199492	0	11199492	T	C
11	chr11_11202301	0	11202301	A	G
11	chr11_11205838	0	11205838	C	T
11	chr11_11212898	0	11212898	C	G
11	chr11_11216065	0	11216065	A	G
11	chr11_11222659	0	11222659	C	T
11	chr11_11229095	0	11229095	G	A
11	chr11_11232750	0	11232750	T	C
11	chr11_11237705	0	11237705	G	A
11	chr11_11241859	0	11241859	T	C
11	chr11_11251386	0	11251386	A	C
11	chr11_11252314	0	11252314	A	G
11	chr11_11253582	0	11253582	A	G
11	chr11_11256611	0	11256611	C	T
11	chr11_11260124	0	11260124	C	A
11	chr11_11261065	0	11261065	A	G
11	chr11_11263760	0	11263760	A	G
11	chr11_11267003	0	11267003	G	A
11	chr11_11268068	0	11268068	G	A
11	chr11_11274005	0	11274005	C	A
11	chr11_11275712	0	11275712	A	T
11	chr11_11280641	0	11280641	A	G
11	chr11_11281179	0	11281179	G	A
11	chr11_11290584	0	11290584	A	G
11	chr11_11302145	0	11302145	C	T
11	chr11_11306520	0	11306520	G	A
11	chr11_11307401	0	11307401	G	A
11	chr11_11317427	0	11317427	T	C
11	chr11_11321767	0	11321767	C	T
11	chr11_11324035	0	11324035	C	T
11	chr11_11327288	0	11327288	A	T
11	chr11_11327740	0	11327740	C	A
11	chr11_11332148	0	11332148	A	T
11	chr11_11338715	0	11338715	C	T
11	chr11_11342378	0	11342378	T	G
11	chr11_11343481	0	11343481	G	T
11	chr11_11344166	0	11344166	C	A
11	chr11_11346848	0	11346848	C	T
11	chr11_11348764	0	11348764	G	A
11	chr11_11371813	0	11371813	C	T
11	chr11_11372844	0	11372844	T	C
11	chr11_11377179	0	11377179	C	T
11	chr11_11387022	0	11387022	C	T
11	chr11_11392850	0	11392850	G	A
11	chr11_11394690	0	11394690	T	A
11	chr11_11395299	0	11395299	G	C
11	chr11_11398400	0	11398400	C	T
11	chr11_11403295	0	11403295	C	G
11	chr11_11405031	0	11405031	C	A
11	chr11_11409163	0	11409163	G	A
11	chr11_11418167	0	11418167	C	G
11	chr11_11422590	0	11422590	G	A
11	chr11_11431085	0	11431085	A	C
11	chr11_11431386	0	11431386	A	G
11	chr11_11432557	0	11432557	C	A
11	chr11_11433186	0	11433186	G	T
11	chr11_11446448	0	11446448	A	T
11	chr11_11448073	0	11448073	A	G
11	chr11_11460853	0	11460853	G	T
11	chr11_11474799	0	11474799	T	A
11	chr11_11475735	0	11475735	A	G
11	chr11_11484358	0	11484358	A	T
11	chr11_11486003	0	11486003	A	G
11	chr11_11486942	0	11486942	G	A
11	chr11_11494916	0	11494916	A	G
11	chr11_11498165	0	11498165	A	T
11	chr11_11499312	0	11499312	A	G
11	chr11_11504966	0	11504966	C	T
11	chr11_11518985	0	11518985	A	G
11	chr11_11524716	0	11524716	A	G
11	chr11_11525959	0	11525959	G	T
11	chr11_11530970	0	11530970	A	G
11	chr11_11532017	0	11532017	G	A
11	chr11_11533085	0	11533085	G	A
11	chr11_11535242	0	11535242	T	C
11	chr11_11539839	0	11539839	C	T
11	chr11_11542186	0	11542186	C	A
11	chr11_11543098	0	11543098	G	T
11	chr11_11543890	0	11543890	A	G
11	chr11_11548003	0	11548003	G	T
11	chr11_11549855	0	11549855	T	G
11	chr11_11550787	0	11550787	A	G
11	chr11_11572360	0	11572360	G	T
11	chr11_11590710	0	11590710	G	A
11	chr11_11599495	0	11599495	C	T
11	chr11_11601688	0	11601688	A	G
11	chr11_11611263	0	11611263	A	T
11	chr11_11616119	0	11616119	G	A
11	chr11_11616268	0	11616268	C	T
11	chr11_11616847	0	11616847	C	T
11	chr11_11618389	0	11618389	G	T
11	chr11_11618413	0	11618413	T	G
11	chr11_11619716	0	11619716	G	C
11	chr11_11619834	0	11619834	C	A
11	chr11_11620772	0	11620772	G	A
11	chr11_11621559	0	11621559	C	G
11	chr11_11624764	0	11624764	G	A
11	chr11_11626985	0	11626985	G	A
11	chr11_11628588	0	11628588	C	T
11	chr11_11628595	0	11628595	C	A
11	chr11_11636289	0	11636289	C	T
11	chr11_11642658	0	11642658	G	A
11	chr11_11645043	0	11645043	T	C
11	chr11_11647714	0	11647714	A	G
11	chr11_11667500	0	11667500	G	A
11	chr11_11667623	0	11667623	G	A
11	chr11_11668007	0	11668007	G	C
11	chr11_11674776	0	11674776	C	T
11	chr11_11674848	0	11674848	T	C
11	chr11_11692934	0	11692934	G	A
11	chr11_11694755	0	11694755	A	G
11	chr11_11704414	0	11704414	G	A
11	chr11_11705349	0	11705349	C	T
11	chr11_11707509	0	11707509	C	G
11	chr11_11711354	0	11711354	T	C
11	chr11_11730758	0	11730758	A	G
11	chr11_11736513	0	11736513	A	G
11	chr11_11753299	0	11753299	C	T
11	chr11_11760095	0	11760095	G	A
11	chr11_11761999	0	11761999	G	A
11	chr11_11782864	0	11782864	T	C
11	chr11_11786685	0	11786685	G	A
11	chr11_11793822	0	11793822	C	T
11	chr11_11794024	0	11794024	G	A
11	chr11_11797688	0	11797688	C	G
11	chr11_11799917	0	11799917	T	A
11	chr11_11802930	0	11802930	C	T
11	chr11_11805694	0	11805694	C	G
11	chr11_11810929	0	11810929	C	A
11	chr11_11811510	0	11811510	T	C
11	chr11_11829364	0	11829364	A	C
11	chr11_11831043	0	11831043	A	G
11	chr11_11831662	0	11831662	G	T
11	chr11_11837833	0	11837833	T	C
11	chr11_11845623	0	11845623	T	C
11	chr11_11847749	0	11847749	T	C
11	chr11_11852710	0	11852710	T	C
11	chr11_11858068	0	11858068	A	G
11	chr11_11863113	0	11863113	A	G
11	chr11_11875592	0	11875592	C	A
11	chr11_11878202	0	11878202	G	A
11	chr11_11896197	0	11896197	A	T
11	chr11_11897926	0	11897926	G	T
11	chr11_11899450	0	11899450	G	A
11	chr11_11908511	0	11908511	C	T
11	chr11_11909242	0	11909242	A	G
11	chr11_11912209	0	11912209	T	C
11	chr11_11926188	0	11926188	A	C
11	chr11_11929834	0	11929834	T	G
11	chr11_11933780	0	11933780	C	T
11	chr11_11935775	0	11935775	T	A
11	chr11_11941716	0	11941716	A	G
11	chr11_11945762	0	11945762	A	G
11	chr11_11946545	0	11946545	T	C
11	chr11_11947474	0	11947474	A	G
11	chr11_11957132	0	11957132	C	T
11	chr11_11960218	0	11960218	G	A
11	chr11_11968863	0	11968863	T	C
11	chr11_11979660	0	11979660	C	A
11	chr11_11994482	0	11994482	C	A
11	chr11_11995462	0	11995462	G	C
11	chr11_12000246	0	12000246	T	C
11	chr11_12002496	0	12002496	A	T
11	chr11_12004729	0	12004729	G	A
11	chr11_12004933	0	12004933	T	G
11	chr11_12007123	0	12007123	T	C
11	chr11_12015491	0	12015491	A	G
11	chr11_12015780	0	12015780	G	C
11	chr11_12022651	0	12022651	A	T
11	chr11_12028796	0	12028796	C	G
11	chr11_12030394	0	12030394	C	T
11	chr11_12036265	0	12036265	A	G
11	chr11_12038250	0	12038250	G	A
11	chr11_12043084	0	12043084	T	C
11	chr11_12043103	0	12043103	C	T
11	chr11_12045080	0	12045080	C	A
11	chr11_12045577	0	12045577	G	C
11	chr11_12046592	0	12046592	A	C
11	chr11_12048719	0	12048719	T	C
11	chr11_12051686	0	12051686	A	T
11	chr11_12058188	0	12058188	A	G
11	chr11_12060480	0	12060480	C	A
11	chr11_12061793	0	12061793	C	T
11	chr11_12063856	0	12063856	C	G
11	chr11_12064936	0	12064936	T	C
11	chr11_12077777	0	12077777	A	G
11	chr11_12082594	0	12082594	T	C
11	chr11_12083811	0	12083811	T	A
11	chr11_12087272	0	12087272	C	A
11	chr11_12097340	0	12097340	T	C
11	chr11_12099254	0	12099254	C	G
11	chr11_12102558	0	12102558	G	T
11	chr11_12104217	0	12104217	C	A
11	chr11_12105208	0	12105208	G	A
11	chr11_12110399	0	12110399	G	A
11	chr11_12114164	0	12114164	A	G
11	chr11_12120991	0	12120991	G	A
11	chr11_12123282	0	12123282	G	A
11	chr11_12124178	0	12124178	T	C
11	chr11_12128308	0	12128308	A	G
11	chr11_12145607	0	12145607	T	C
11	chr11_12148380	0	12148380	T	C
11	chr11_12155480	0	12155480	G	A
11	chr11_12159596	0	12159596	C	T
11	chr11_12167046	0	12167046	A	G
11	chr11_12169459	0	12169459	G	A
11	chr11_12170265	0	12170265	T	C
11	chr11_12171284	0	12171284	A	G
11	chr11_12176617	0	12176617	T	C
11	chr11_12177637	0	12177637	G	T
11	chr11_12178443	0	12178443	A	G
11	chr11_12188777	0	12188777	A	G
11	chr11_12193939	0	12193939	C	T
11	chr11_12197979	0	12197979	A	G
11	chr11_12207515	0	12207515	A	G
11	chr11_12209695	0	12209695	T	C
11	chr11_12210099	0	12210099	G	A
11	chr11_12225247	0	12225247	C	A
11	chr11_12233436	0	12233436	G	C
11	chr11_12235606	0	12235606	T	C
11	chr11_12238038	0	12238038	T	C
11	chr11_12238904	0	12238904	A	G
11	chr11_12250942	0	12250942	T	C
11	chr11_12254748	0	12254748	T	C
11	chr11_12255496	0	12255496	A	T
11	chr11_12256750	0	12256750	G	A
11	chr11_12259110	0	12259110	T	C
11	chr11_12265667	0	12265667	C	A
11	chr11_12270524	0	12270524	C	A
11	chr11_12270926	0	12270926	A	G
11	chr11_12271086	0	12271086	T	C
11	chr11_12274083	0	12274083	T	C
11	chr11_12275401	0	12275401	A	G
11	chr11_12278843	0	12278843	T	C
11	chr11_12290156	0	12290156	C	T
11	chr11_12293366	0	12293366	C	T
11	chr11_12299210	0	12299210	T	C
11	chr11_12300895	0	12300895	A	G
11	chr11_12304776	0	12304776	G	A
11	chr11_12305885	0	12305885	T	C
11	chr11_12307780	0	12307780	T	C
11	chr11_12309074	0	12309074	T	C
11	chr11_12309132	0	12309132	C	T
11	chr11_12328656	0	12328656	A	C
11	chr11_12334178	0	12334178	T	G
11	chr11_12339922	0	12339922	T	C
11	chr11_12340572	0	12340572	T	C
11	chr11_12341963	0	12341963	G	A
11	chr11_12343242	0	12343242	T	C
11	chr11_12347253	0	12347253	T	A
11	chr11_12349739	0	12349739	C	G
11	chr11_12350506	0	12350506	A	G
11	chr11_12353946	0	12353946	A	G
11	chr11_12360852	0	12360852	C	G
11	chr11_12361792	0	12361792	A	C
11	chr11_12363796	0	12363796	A	G
11	chr11_12367467	0	12367467	C	T
11	chr11_12374406	0	12374406	A	G
11	chr11_12385899	0	12385899	G	A
11	chr11_12386699	0	12386699	A	G
11	chr11_12386892	0	12386892	T	C
11	chr11_12388241	0	12388241	A	G
11	chr11_12393646	0	12393646	C	T
11	chr11_12401597	0	12401597	G	T
11	chr11_12405335	0	12405335	G	A
11	chr11_12410019	0	12410019	A	G
11	chr11_12410055	0	12410055	A	G
11	chr11_12414534	0	12414534	T	C
11	chr11_12416950	0	12416950	G	A
11	chr11_12419670	0	12419670	T	C
11	chr11_12419899	0	12419899	G	C
11	chr11_12430315	0	12430315	G	A
11	chr11_12434375	0	12434375	A	G
11	chr11_12435629	0	12435629	G	A
11	chr11_12436080	0	12436080	T	C
11	chr11_12436996	0	12436996	G	A
11	chr11_12440026	0	12440026	A	G
11	chr11_12446647	0	12446647	C	T
11	chr11_12447582	0	12447582	T	C
11	chr11_12448340	0	12448340	G	C
11	chr11_12461042	0	12461042	C	T
11	chr11_12471749	0	12471749	T	C
11	chr11_12477054	0	12477054	C	A
11	chr11_12478505	0	12478505	T	C
11	chr11_12480017	0	12480017	A	C
11	chr11_12498871	0	12498871	T	C
11	chr11_12504704	0	12504704	G	A
11	chr11_12507544	0	12507544	G	A
11	chr11_12512767	0	12512767	A	G
11	chr11_12516237	0	12516237	T	C
11	chr11_12517307	0	12517307	G	T
11	chr11_12523265	0	12523265	G	A
11	chr11_12523797	0	12523797	A	T
11	chr11_12525371	0	12525371	G	A
11	chr11_12528405	0	12528405	A	G
11	chr11_12529651	0	12529651	A	G
11	chr11_12532724	0	12532724	T	C
11	chr11_12535409	0	12535409	A	G
11	chr11_12545641	0	12545641	T	G
11	chr11_12551380	0	12551380	T	C
11	chr11_12551464	0	12551464	A	T
11	chr11_12557634	0	12557634	T	C
11	chr11_12571226	0	12571226	A	G
11	chr11_12574359	0	12574359	C	G
11	chr11_12583452	0	12583452	C	T
11	chr11_12585878	0	12585878	T	C
11	chr11_12588316	0	12588316	T	C
11	chr11_12591003	0	12591003	A	C
11	chr11_12596077	0	12596077	T	G
11	chr11_12601167	0	12601167	C	G
11	chr11_12602900	0	12602900	G	A
11	chr11_12604699	0	12604699	T	C
11	chr11_12608831	0	12608831	C	T
11	chr11_12614166	0	12614166	C	G
11	chr11_12618524	0	12618524	G	T
11	chr11_12618746	0	12618746	T	C
11	chr11_12619865	0	12619865	G	A
11	chr11_12620872	0	12620872	C	A
11	chr11_12626646	0	12626646	G	C
11	chr11_12632572	0	12632572	T	C
11	chr11_12633850	0	12633850	G	A
11	chr11_12639571	0	12639571	T	C
11	chr11_12640226	0	12640226	A	C
11	chr11_12641056	0	12641056	T	C
11	chr11_12643585	0	12643585	A	G
11	chr11_12644690	0	12644690	T	C
11	chr11_12647949	0	12647949	T	C
11	chr11_12650613	0	12650613	A	C
11	chr11_12651534	0	12651534	C	T
11	chr11_12653120	0	12653120	T	C
11	chr11_12655105	0	12655105	T	C
11	chr11_12656698	0	12656698	A	G
11	chr11_12659464	0	12659464	T	A
11	chr11_12663017	0	12663017	T	C
11	chr11_12666328	0	12666328	G	A
11	chr11_12668822	0	12668822	A	G
11	chr11_12680585	0	12680585	T	C
11	chr11_12682309	0	12682309	A	G
11	chr11_12682706	0	12682706	C	T
11	chr11_12683131	0	12683131	A	G
11	chr11_12686807	0	12686807	G	A
11	chr11_12687351	0	12687351	T	C
11	chr11_12688547	0	12688547	C	G
11	chr11_12699059	0	12699059	C	T
11	chr11_12699063	0	12699063	T	G
11	chr11_12702883	0	12702883	A	G
11	chr11_12707813	0	12707813	A	G
11	chr11_12710511	0	12710511	A	G
11	chr11_12714639	0	12714639	T	C
11	chr11_12716377	0	12716377	T	C
11	chr11_12717677	0	12717677	C	T
11	chr11_12720950	0	12720950	A	G
11	chr11_12721571	0	12721571	T	C
11	chr11_12723129	0	12723129	A	C
11	chr11_12724211	0	12724211	C	T
11	chr11_12735860	0	12735860	C	A
11	chr11_12744350	0	12744350	T	C
11	chr11_12759489	0	12759489	G	A
11	chr11_12761884	0	12761884	C	A
11	chr11_12764417	0	12764417	C	T
11	chr11_12767726	0	12767726	A	G
11	chr11_12775013	0	12775013	T	C
11	chr11_12779298	0	12779298	A	G
11	chr11_12781247	0	12781247	A	C
11	chr11_12783093	0	12783093	T	C
11	chr11_12786073	0	12786073	G	A
11	chr11_12789891	0	12789891	C	T
11	chr11_12792986	0	12792986	A	G
11	chr11_12794872	0	12794872	G	C
11	chr11_12805167	0	12805167	T	C
11	chr11_12805671	0	12805671	T	G
11	chr11_12806826	0	12806826	C	T
11	chr11_12807579	0	12807579	G	A
11	chr11_12810074	0	12810074	A	G
11	chr11_12813194	0	12813194	T	C
11	chr11_12813231	0	12813231	C	T
11	chr11_12814891	0	12814891	C	A
11	chr11_12815813	0	12815813	A	G
11	chr11_12817479	0	12817479	A	G
11	chr11_12817502	0	12817502	A	G
11	chr11_12819403	0	12819403	A	G
11	chr11_12825085	0	12825085	T	C
11	chr11_12825874	0	12825874	G	A
11	chr11_12838056	0	12838056	C	T
11	chr11_12838074	0	12838074	T	C
11	chr11_12846109	0	12846109	G	C
11	chr11_12846540	0	12846540	T	C
11	chr11_12856970	0	12856970	T	C
11	chr11_12858827	0	12858827	T	C
11	chr11_12859843	0	12859843	A	G
11	chr11_12868851	0	12868851	T	C
11	chr11_12871667	0	12871667	G	A
11	chr11_12874718	0	12874718	A	G
11	chr11_12879102	0	12879102	T	G
11	chr11_12880626	0	12880626	T	C
11	chr11_12883817	0	12883817	G	C
11	chr11_12884520	0	12884520	T	C
11	chr11_12884908	0	12884908	A	C
11	chr11_12886448	0	12886448	A	G
11	chr11_12886996	0	12886996	T	G
11	chr11_12892966	0	12892966	C	G
11	chr11_12896182	0	12896182	G	A
11	chr11_12902630	0	12902630	A	C
11	chr11_12909374	0	12909374	G	T
11	chr11_12919880	0	12919880	A	C
11	chr11_12924608	0	12924608	T	C
11	chr11_12928873	0	12928873	G	C
11	chr11_12929699	0	12929699	G	A
11	chr11_12935041	0	12935041	C	T
11	chr11_12939419	0	12939419	G	A
11	chr11_12951447	0	12951447	T	A
11	chr11_12951703	0	12951703	G	A
11	chr11_12958192	0	12958192	C	T
11	chr11_12961597	0	12961597	T	C
11	chr11_12962204	0	12962204	G	A
11	chr11_12967428	0	12967428	C	T
11	chr11_12970905	0	12970905	A	G
11	chr11_12972530	0	12972530	A	G
11	chr11_12982737	0	12982737	T	C
11	chr11_12996197	0	12996197	C	T
11	chr11_13001008	0	13001008	A	G
11	chr11_13001653	0	13001653	A	G
11	chr11_13002499	0	13002499	G	T
11	chr11_13010387	0	13010387	T	C
11	chr11_13020431	0	13020431	G	T
11	chr11_13023860	0	13023860	G	A
11	chr11_13026271	0	13026271	C	T
11	chr11_13033837	0	13033837	A	T
11	chr11_13042726	0	13042726	T	G
11	chr11_13044175	0	13044175	C	T
11	chr11_13047843	0	13047843	T	C
11	chr11_13047885	0	13047885	C	T
11	chr11_13049757	0	13049757	A	T
11	chr11_13052709	0	13052709	T	C
11	chr11_13055530	0	13055530	C	A
11	chr11_13058685	0	13058685	T	C
11	chr11_13060313	0	13060313	G	A
11	chr11_13060347	0	13060347	C	T
11	chr11_13061347	0	13061347	A	G
11	chr11_13066788	0	13066788	C	T
11	chr11_13069076	0	13069076	C	T
11	chr11_13074463	0	13074463	C	T
11	chr11_13075116	0	13075116	T	C
11	chr11_13076488	0	13076488	G	C
11	chr11_13080169	0	13080169	A	C
11	chr11_13083533	0	13083533	T	C
11	chr11_13090099	0	13090099	C	G
11	chr11_13090981	0	13090981	T	C
11	chr11_13099226	0	13099226	A	G
11	chr11_13106615	0	13106615	T	C
11	chr11_13109610	0	13109610	T	C
11	chr11_13123628	0	13123628	A	G
11	chr11_13129152	0	13129152	G	T
11	chr11_13130196	0	13130196	C	T
11	chr11_13137800	0	13137800	C	T
11	chr11_13157511	0	13157511	G	C
11	chr11_13159927	0	13159927	C	T
11	chr11_13160044	0	13160044	T	C
11	chr11_13160057	0	13160057	C	T
11	chr11_13161366	0	13161366	T	C
11	chr11_13169704	0	13169704	T	A
11	chr11_13170046	0	13170046	A	G
11	chr11_13180797	0	13180797	G	C
11	chr11_13197771	0	13197771	A	C
11	chr11_13197940	0	13197940	C	T
11	chr11_13201684	0	13201684	A	G
11	chr11_13219355	0	13219355	C	T
11	chr11_13223817	0	13223817	C	T
11	chr11_13230651	0	13230651	A	G
11	chr11_13235683	0	13235683	A	G
11	chr11_13239539	0	13239539	A	G
11	chr11_13240588	0	13240588	G	A
11	chr11_13242016	0	13242016	G	A
11	chr11_13244033	0	13244033	C	G
11	chr11_13245957	0	13245957	G	A
11	chr11_13247142	0	13247142	C	T
11	chr11_13262932	0	13262932	T	C
11	chr11_13264342	0	13264342	T	C
11	chr11_13265094	0	13265094	T	C
11	chr11_13268016	0	13268016	C	T
11	chr11_13271157	0	13271157	A	G
11	chr11_13276778	0	13276778	G	T
11	chr11_13278243	0	13278243	C	G
11	chr11_13281793	0	13281793	A	G
11	chr11_13296258	0	13296258	T	C
11	chr11_13302902	0	13302902	T	G
11	chr11_13313402	0	13313402	T	C
11	chr11_13315678	0	13315678	C	T
11	chr11_13328964	0	13328964	C	T
11	chr11_13334781	0	13334781	C	A
11	chr11_13341155	0	13341155	T	C
11	chr11_13352415	0	13352415	A	G
11	chr11_13360295	0	13360295	C	T
11	chr11_13361274	0	13361274	C	T
11	chr11_13381864	0	13381864	A	G
11	chr11_13392277	0	13392277	A	G
11	chr11_13394465	0	13394465	G	T
11	chr11_13403032	0	13403032	T	C
11	chr11_13405689	0	13405689	A	G
11	chr11_13409224	0	13409224	C	T
11	chr11_13413309	0	13413309	G	A
11	chr11_13415050	0	13415050	T	C
11	chr11_13415531	0	13415531	T	G
11	chr11_13418524	0	13418524	G	A
11	chr11_13426247	0	13426247	A	G
11	chr11_13434255	0	13434255	T	C
11	chr11_13435321	0	13435321	T	C
11	chr11_13435978	0	13435978	A	G
11	chr11_13436024	0	13436024	C	G
11	chr11_13436288	0	13436288	G	A
11	chr11_13439270	0	13439270	C	A
11	chr11_13439450	0	13439450	A	C
11	chr11_13441566	0	13441566	T	C
11	chr11_13452494	0	13452494	G	A
11	chr11_13455434	0	13455434	G	A
11	chr11_13458736	0	13458736	C	T
11	chr11_13460996	0	13460996	A	G
11	chr11_13462028	0	13462028	A	G
11	chr11_13468699	0	13468699	A	G
11	chr11_13468967	0	13468967	C	T
11	chr11_13470066	0	13470066	A	G
11	chr11_13476211	0	13476211	G	T
11	chr11_13477608	0	13477608	T	C
11	chr11_13478081	0	13478081	C	T
11	chr11_13479650	0	13479650	A	G
11	chr11_13484675	0	13484675	T	G
11	chr11_13485966	0	13485966	A	C
11	chr11_13489775	0	13489775	T	C
11	chr11_13489812	0	13489812	T	C
11	chr11_13490875	0	13490875	T	G
11	chr11_13493710	0	13493710	A	G
11	chr11_13504873	0	13504873	G	C
11	chr11_13504938	0	13504938	C	G
11	chr11_13509432	0	13509432	C	G
11	chr11_13512713	0	13512713	T	C
11	chr11_13514909	0	13514909	T	C
11	chr11_13524825	0	13524825	G	A
11	chr11_13528936	0	13528936	T	C
11	chr11_13532918	0	13532918	A	G
11	chr11_13537638	0	13537638	A	G
11	chr11_13539935	0	13539935	G	T
11	chr11_13541037	0	13541037	C	G
11	chr11_13544433	0	13544433	A	G
11	chr11_13546159	0	13546159	T	C
11	chr11_13557394	0	13557394	T	C
11	chr11_13563205	0	13563205	T	C
11	chr11_13564160	0	13564160	A	G
11	chr11_13572623	0	13572623	T	C
11	chr11_13573467	0	13573467	G	A
11	chr11_13573891	0	13573891	C	T
11	chr11_13574987	0	13574987	G	A
11	chr11_13575664	0	13575664	A	G
11	chr11_13577467	0	13577467	A	G
11	chr11_13578512	0	13578512	A	G
11	chr11_13580248	0	13580248	T	C
11	chr11_13584267	0	13584267	G	A
11	chr11_13586428	0	13586428	T	C
11	chr11_13596639	0	13596639	T	C
11	chr11_13600929	0	13600929	T	C
11	chr11_13602948	0	13602948	T	C
11	chr11_13603736	0	13603736	T	C
11	chr11_13605866	0	13605866	G	T
11	chr11_13610570	0	13610570	C	T
11	chr11_13618545	0	13618545	A	G
11	chr11_13619446	0	13619446	C	T
11	chr11_13623358	0	13623358	A	G
11	chr11_13623380	0	13623380	A	G
11	chr11_13629361	0	13629361	T	G
11	chr11_13644484	0	13644484	A	G
11	chr11_13645792	0	13645792	T	C
11	chr11_13655368	0	13655368	A	G
11	chr11_13661116	0	13661116	G	A
11	chr11_13675423	0	13675423	A	C
11	chr11_13675821	0	13675821	G	A
11	chr11_13679344	0	13679344	G	A
11	chr11_13683521	0	13683521	G	C
11	chr11_13685037	0	13685037	A	G
11	chr11_13687176	0	13687176	T	G
11	chr11_13689076	0	13689076	G	A
11	chr11_13690737	0	13690737	T	C
11	chr11_13698084	0	13698084	A	G
11	chr11_13700064	0	13700064	G	C
11	chr11_13706695	0	13706695	T	A
11	chr11_13710294	0	13710294	T	C
11	chr11_13713549	0	13713549	T	C
11	chr11_13714916	0	13714916	T	C
11	chr11_13717751	0	13717751	A	G
11	chr11_13722516	0	13722516	G	A
11	chr11_13746284	0	13746284	G	C
11	chr11_13751102	0	13751102	G	C
11	chr11_13751123	0	13751123	T	C
11	chr11_13754559	0	13754559	A	G
11	chr11_13755465	0	13755465	T	G
11	chr11_13755561	0	13755561	T	C
11	chr11_13759083	0	13759083	T	C
11	chr11_13760213	0	13760213	T	C
11	chr11_13768563	0	13768563	A	G
11	chr11_13769314	0	13769314	T	C
11	chr11_13774560	0	13774560	A	C
11	chr11_13776512	0	13776512	A	C
11	chr11_13776838	0	13776838	T	C
11	chr11_13777785	0	13777785	C	A
11	chr11_13779104	0	13779104	T	C
11	chr11_13779278	0	13779278	T	C
11	chr11_13779439	0	13779439	C	T
11	chr11_13782873	0	13782873	T	C
11	chr11_13786293	0	13786293	A	G
11	chr11_13791221	0	13791221	G	A
11	chr11_13794944	0	13794944	A	T
11	chr11_13802285	0	13802285	T	C
11	chr11_13803414	0	13803414	T	C
11	chr11_13803901	0	13803901	T	G
11	chr11_13804599	0	13804599	T	C
11	chr11_13805183	0	13805183	A	G
11	chr11_13806654	0	13806654	G	A
11	chr11_13808484	0	13808484	G	A
11	chr11_13809970	0	13809970	C	G
11	chr11_13815056	0	13815056	T	C
11	chr11_13815184	0	13815184	A	G
11	chr11_13816201	0	13816201	T	C
11	chr11_13816265	0	13816265	A	G
11	chr11_13817281	0	13817281	A	G
11	chr11_13821908	0	13821908	A	G
11	chr11_13823665	0	13823665	T	C
11	chr11_13827797	0	13827797	C	G
11	chr11_13830961	0	13830961	A	C
11	chr11_13832580	0	13832580	T	C
11	chr11_13833250	0	13833250	T	G
11	chr11_13833512	0	13833512	G	A
11	chr11_13833663	0	13833663	A	G
11	chr11_13837071	0	13837071	A	G
11	chr11_13839714	0	13839714	G	A
11	chr11_13846128	0	13846128	C	T
11	chr11_13851297	0	13851297	C	T
11	chr11_13851864	0	13851864	A	G
11	chr11_13859261	0	13859261	A	G
11	chr11_13860389	0	13860389	A	G
11	chr11_13862039	0	13862039	T	C
11	chr11_13865817	0	13865817	C	G
11	chr11_13868875	0	13868875	T	C
11	chr11_13869767	0	13869767	T	G
11	chr11_13871862	0	13871862	A	G
11	chr11_13876153	0	13876153	T	G
11	chr11_13883630	0	13883630	A	T
11	chr11_13885899	0	13885899	A	G
11	chr11_13889495	0	13889495	A	G
11	chr11_13889558	0	13889558	C	A
11	chr11_13894507	0	13894507	T	A
11	chr11_13897061	0	13897061	A	G
11	chr11_13904441	0	13904441	G	A
11	chr11_13904653	0	13904653	T	C
11	chr11_13908429	0	13908429	A	G
11	chr11_13911252	0	13911252	G	T
11	chr11_13916158	0	13916158	T	C
11	chr11_13931912	0	13931912	A	G
11	chr11_13941119	0	13941119	T	C
11	chr11_13941543	0	13941543	C	G
11	chr11_13949746	0	13949746	C	T
11	chr11_13949928	0	13949928	A	G
11	chr11_13951228	0	13951228	G	A
11	chr11_13954496	0	13954496	C	A
11	chr11_13958266	0	13958266	G	C
11	chr11_13960104	0	13960104	A	T
11	chr11_13965617	0	13965617	A	G
11	chr11_13966638	0	13966638	T	C
11	chr11_13969467	0	13969467	A	G
11	chr11_13970831	0	13970831	C	T
11	chr11_13971583	0	13971583	C	G
11	chr11_13971856	0	13971856	G	A
11	chr11_13972555	0	13972555	A	G
11	chr11_13972930	0	13972930	G	A
11	chr11_13977467	0	13977467	T	C
11	chr11_13981902	0	13981902	T	C
11	chr11_13982165	0	13982165	A	G
11	chr11_13983194	0	13983194	C	A
11	chr11_13984675	0	13984675	A	G
11	chr11_13985832	0	13985832	A	G
11	chr11_13985865	0	13985865	G	A
11	chr11_13987600	0	13987600	A	G
11	chr11_13994961	0	13994961	G	C
11	chr11_13995920	0	13995920	T	A
11	chr11_14008388	0	14008388	C	T
11	chr11_14008558	0	14008558	T	C
11	chr11_14010505	0	14010505	T	G
11	chr11_14014711	0	14014711	T	G
11	chr11_14018065	0	14018065	C	G
11	chr11_14024831	0	14024831	T	C
11	chr11_14027864	0	14027864	T	A
11	chr11_14031111	0	14031111	C	T
11	chr11_14031352	0	14031352	A	C
11	chr11_14034899	0	14034899	C	T
11	chr11_14035793	0	14035793	A	C
11	chr11_14040340	0	14040340	C	G
11	chr11_14047360	0	14047360	G	A
11	chr11_14054398	0	14054398	A	G
11	chr11_14055902	0	14055902	A	G
11	chr11_14056975	0	14056975	T	C
11	chr11_14077936	0	14077936	G	A
11	chr11_14078944	0	14078944	A	T
11	chr11_14081283	0	14081283	T	C
11	chr11_14093496	0	14093496	C	T
11	chr11_14093771	0	14093771	C	T
11	chr11_14094499	0	14094499	T	C
11	chr11_14094856	0	14094856	A	G
11	chr11_14102067	0	14102067	C	G
11	chr11_14107610	0	14107610	G	C
11	chr11_14112114	0	14112114	A	T
11	chr11_14114723	0	14114723	C	A
11	chr11_14126725	0	14126725	T	C
11	chr11_14134280	0	14134280	G	A
11	chr11_14138545	0	14138545	G	A
11	chr11_14146977	0	14146977	C	A
11	chr11_14147315	0	14147315	T	C
11	chr11_14155376	0	14155376	A	G
11	chr11_14165114	0	14165114	G	A
11	chr11_14179900	0	14179900	C	G
11	chr11_14217347	0	14217347	T	G
11	chr11_14228923	0	14228923	A	G
11	chr11_14229385	0	14229385	C	A
11	chr11_14242373	0	14242373	A	G
11	chr11_14243748	0	14243748	C	A
11	chr11_14246830	0	14246830	T	C
11	chr11_14247361	0	14247361	A	G
11	chr11_14247512	0	14247512	A	G
11	chr11_14254437	0	14254437	T	A
11	chr11_14258993	0	14258993	C	T
11	chr11_14259404	0	14259404	A	C
11	chr11_14263873	0	14263873	G	C
11	chr11_14264069	0	14264069	G	A
11	chr11_14280689	0	14280689	A	G
11	chr11_14286507	0	14286507	A	T
11	chr11_14288521	0	14288521	T	G
11	chr11_14291249	0	14291249	T	G
11	chr11_14293279	0	14293279	T	C
11	chr11_14293959	0	14293959	T	C
11	chr11_14294056	0	14294056	C	A
11	chr11_14299972	0	14299972	G	A
11	chr11_14303025	0	14303025	A	G
11	chr11_14307624	0	14307624	T	C
11	chr11_14314531	0	14314531	T	C
11	chr11_14318154	0	14318154	A	G
11	chr11_14321840	0	14321840	T	C
11	chr11_14322154	0	14322154	C	T
11	chr11_14327051	0	14327051	T	G
11	chr11_14327870	0	14327870	G	A
11	chr11_14328908	0	14328908	C	T
11	chr11_14332780	0	14332780	T	A
11	chr11_14342242	0	14342242	C	T
11	chr11_14353047	0	14353047	T	G
11	chr11_14357940	0	14357940	G	C
11	chr11_14365250	0	14365250	T	C
11	chr11_14366600	0	14366600	T	C
11	chr11_14383770	0	14383770	G	C
11	chr11_14386017	0	14386017	C	T
11	chr11_14388184	0	14388184	G	C
11	chr11_14390284	0	14390284	A	G
11	chr11_14391060	0	14391060	A	G
11	chr11_14395163	0	14395163	A	G
11	chr11_14398264	0	14398264	T	G
11	chr11_14405810	0	14405810	G	C
11	chr11_14406710	0	14406710	C	T
11	chr11_14410438	0	14410438	C	T
11	chr11_14414028	0	14414028	A	G
11	chr11_14414438	0	14414438	C	T
11	chr11_14415078	0	14415078	C	A
11	chr11_14418756	0	14418756	A	G
11	chr11_14418775	0	14418775	C	G
11	chr11_14423496	0	14423496	A	G
11	chr11_14423931	0	14423931	C	T
11	chr11_14427658	0	14427658	G	A
11	chr11_14430957	0	14430957	T	C
11	chr11_14432727	0	14432727	T	C
11	chr11_14438750	0	14438750	A	G
11	chr11_14441783	0	14441783	T	C
11	chr11_14442468	0	14442468	A	G
11	chr11_14444237	0	14444237	C	T
11	chr11_14444482	0	14444482	C	A
11	chr11_14445995	0	14445995	G	C
11	chr11_14450714	0	14450714	T	G
11	chr11_14451175	0	14451175	T	A
11	chr11_14452126	0	14452126	A	G
11	chr11_14458455	0	14458455	T	C
11	chr11_14465389	0	14465389	A	G
11	chr11_14468473	0	14468473	C	A
11	chr11_14472234	0	14472234	G	C
11	chr11_14478635	0	14478635	G	T
11	chr11_14480112	0	14480112	A	G
11	chr11_14480425	0	14480425	G	C
11	chr11_14482208	0	14482208	C	T
11	chr11_14491557	0	14491557	C	T
11	chr11_14492123	0	14492123	G	T
11	chr11_14494136	0	14494136	C	A
11	chr11_14496033	0	14496033	C	T
11	chr11_14505313	0	14505313	C	G
11	chr11_14511450	0	14511450	A	T
11	chr11_14511775	0	14511775	T	C
11	chr11_14515098	0	14515098	A	G
11	chr11_14523551	0	14523551	T	C
11	chr11_14523807	0	14523807	G	A
11	chr11_14524220	0	14524220	C	G
11	chr11_14536777	0	14536777	T	C
11	chr11_14537688	0	14537688	G	A
11	chr11_14544039	0	14544039	G	A
11	chr11_14550399	0	14550399	T	C
11	chr11_14555490	0	14555490	G	T
11	chr11_14565228	0	14565228	G	T
11	chr11_14568779	0	14568779	T	C
11	chr11_14569390	0	14569390	G	A
11	chr11_14569409	0	14569409	G	T
11	chr11_14570411	0	14570411	G	A
11	chr11_14576509	0	14576509	C	T
11	chr11_14578470	0	14578470	A	G
11	chr11_14580465	0	14580465	G	A
11	chr11_14584255	0	14584255	C	T
11	chr11_14588916	0	14588916	G	A
11	chr11_14589484	0	14589484	T	C
11	chr11_14592838	0	14592838	A	C
11	chr11_14592888	0	14592888	T	C
11	chr11_14595726	0	14595726	A	C
11	chr11_14610492	0	14610492	T	C
11	chr11_14621205	0	14621205	C	A
11	chr11_14625963	0	14625963	T	C
11	chr11_14628178	0	14628178	G	A
11	chr11_14629660	0	14629660	G	C
11	chr11_14646450	0	14646450	C	G
11	chr11_14647290	0	14647290	G	C
11	chr11_14650040	0	14650040	A	G
11	chr11_14655164	0	14655164	T	G
11	chr11_14657437	0	14657437	T	C
11	chr11_14670416	0	14670416	A	C
11	chr11_14670485	0	14670485	A	G
11	chr11_14674216	0	14674216	A	G
11	chr11_14676617	0	14676617	G	A
11	chr11_14677110	0	14677110	T	A
11	chr11_14690765	0	14690765	G	A
11	chr11_14690900	0	14690900	C	T
11	chr11_14702804	0	14702804	C	G
11	chr11_14708987	0	14708987	C	T
11	chr11_14710385	0	14710385	T	C
11	chr11_14724557	0	14724557	C	A
11	chr11_14738607	0	14738607	T	C
11	chr11_14742966	0	14742966	A	G
11	chr11_14743472	0	14743472	G	A
11	chr11_14743809	0	14743809	C	G
11	chr11_14743916	0	14743916	G	C
11	chr11_14747541	0	14747541	C	T
11	chr11_14749185	0	14749185	G	A
11	chr11_14755466	0	14755466	G	C
11	chr11_14762521	0	14762521	T	C
11	chr11_14766761	0	14766761	A	G
11	chr11_14769969	0	14769969	A	G
11	chr11_14777746	0	14777746	C	T
11	chr11_14780855	0	14780855	T	C
11	chr11_14786574	0	14786574	C	T
11	chr11_14799257	0	14799257	G	C
11	chr11_14803814	0	14803814	G	A
11	chr11_14804871	0	14804871	T	G
11	chr11_14808884	0	14808884	T	C
11	chr11_14820675	0	14820675	T	C
11	chr11_14827435	0	14827435	C	T
11	chr11_14833578	0	14833578	A	G
11	chr11_14846241	0	14846241	C	G
11	chr11_14848779	0	14848779	T	C
11	chr11_14849138	0	14849138	C	A
11	chr11_14850394	0	14850394	G	A
11	chr11_14853741	0	14853741	T	C
11	chr11_14860182	0	14860182	T	A
11	chr11_14888350	0	14888350	C	G
11	chr11_14889193	0	14889193	T	C
11	chr11_14891116	0	14891116	A	G
11	chr11_14893758	0	14893758	T	C
11	chr11_14896773	0	14896773	T	G
11	chr11_14900140	0	14900140	A	T
11	chr11_14901578	0	14901578	C	T
11	chr11_14907425	0	14907425	C	T
11	chr11_14917141	0	14917141	A	G
11	chr11_14922649	0	14922649	C	T
11	chr11_14925725	0	14925725	C	T
11	chr11_14972837	0	14972837	G	T
11	chr11_14978032	0	14978032	G	T
11	chr11_14982277	0	14982277	G	A
11	chr11_14994782	0	14994782	A	G
11	chr11_15010792	0	15010792	G	A
11	chr11_15011340	0	15011340	T	A
11	chr11_15018133	0	15018133	A	G
11	chr11_15018342	0	15018342	C	T
11	chr11_15024611	0	15024611	C	T
11	chr11_15026018	0	15026018	G	A
11	chr11_15026173	0	15026173	T	C
11	chr11_15034367	0	15034367	A	G
11	chr11_15040283	0	15040283	C	G
11	chr11_15045757	0	15045757	G	A
11	chr11_15052554	0	15052554	T	C
11	chr11_15054002	0	15054002	A	T
11	chr11_15058999	0	15058999	G	A
11	chr11_15060989	0	15060989	G	A
11	chr11_15064672	0	15064672	G	A
11	chr11_15071396	0	15071396	T	C
11	chr11_15076172	0	15076172	T	G
11	chr11_15077794	0	15077794	A	G
11	chr11_15083085	0	15083085	G	C
11	chr11_15083787	0	15083787	A	G
11	chr11_15085483	0	15085483	G	C
11	chr11_15092376	0	15092376	C	T
11	chr11_15098803	0	15098803	C	G
11	chr11_15100554	0	15100554	T	C
11	chr11_15106390	0	15106390	G	A
11	chr11_15107709	0	15107709	A	G
11	chr11_15108964	0	15108964	C	T
11	chr11_15111515	0	15111515	A	T
11	chr11_15127471	0	15127471	T	C
11	chr11_15129108	0	15129108	T	C
11	chr11_15130581	0	15130581	A	G
11	chr11_15131399	0	15131399	T	C
11	chr11_15137168	0	15137168	T	C
11	chr11_15137297	0	15137297	T	A
11	chr11_15146548	0	15146548	T	C
11	chr11_15146654	0	15146654	A	C
11	chr11_15155476	0	15155476	G	T
11	chr11_15155848	0	15155848	T	C
11	chr11_15165753	0	15165753	C	A
11	chr11_15168508	0	15168508	G	A
11	chr11_15171585	0	15171585	C	T
11	chr11_15175530	0	15175530	A	C
11	chr11_15180843	0	15180843	A	G
11	chr11_15181985	0	15181985	A	G
11	chr11_15186039	0	15186039	G	A
11	chr11_15188510	0	15188510	G	C
11	chr11_15189157	0	15189157	G	T
11	chr11_15202135	0	15202135	C	G
11	chr11_15208459	0	15208459	G	A
11	chr11_15213428	0	15213428	T	C
11	chr11_15215474	0	15215474	T	C
11	chr11_15216573	0	15216573	A	T
11	chr11_15218663	0	15218663	A	T
11	chr11_15230150	0	15230150	G	A
11	chr11_15234361	0	15234361	T	G
11	chr11_15239641	0	15239641	G	A
11	chr11_15242870	0	15242870	T	C
11	chr11_15252368	0	15252368	G	C
11	chr11_15252599	0	15252599	A	G
11	chr11_15256689	0	15256689	G	A
11	chr11_15257433	0	15257433	C	T
11	chr11_15259525	0	15259525	C	T
11	chr11_15262544	0	15262544	T	C
11	chr11_15264476	0	15264476	G	A
11	chr11_15274611	0	15274611	G	A
11	chr11_15278235	0	15278235	T	C
11	chr11_15289967	0	15289967	A	G
11	chr11_15299097	0	15299097	G	T
11	chr11_15300548	0	15300548	T	C
11	chr11_15301498	0	15301498	G	A
11	chr11_15305280	0	15305280	G	A
11	chr11_15305427	0	15305427	A	T
11	chr11_15311758	0	15311758	A	G
11	chr11_15313785	0	15313785	G	T
11	chr11_15315473	0	15315473	C	G
11	chr11_15316187	0	15316187	A	G
11	chr11_15317352	0	15317352	A	G
11	chr11_15317783	0	15317783	C	T
11	chr11_15323289	0	15323289	A	G
11	chr11_15326267	0	15326267	G	A
11	chr11_15335435	0	15335435	T	C
11	chr11_15345776	0	15345776	C	T
11	chr11_15345802	0	15345802	G	A
11	chr11_15351951	0	15351951	G	T
11	chr11_15352877	0	15352877	A	C
11	chr11_15352930	0	15352930	C	G
11	chr11_15355967	0	15355967	G	A
11	chr11_15360361	0	15360361	A	T
11	chr11_15362905	0	15362905	T	C
11	chr11_15364665	0	15364665	A	G
11	chr11_15369263	0	15369263	A	G
11	chr11_15372141	0	15372141	G	A
11	chr11_15378429	0	15378429	C	T
11	chr11_15378986	0	15378986	A	G
11	chr11_15382912	0	15382912	T	C
11	chr11_15388709	0	15388709	C	G
11	chr11_15393174	0	15393174	G	A
11	chr11_15395404	0	15395404	A	G
11	chr11_15399276	0	15399276	G	C
11	chr11_15400552	0	15400552	G	T
11	chr11_15400937	0	15400937	G	A
11	chr11_15407030	0	15407030	T	C
11	chr11_15408854	0	15408854	G	T
11	chr11_15413253	0	15413253	T	C
11	chr11_15417153	0	15417153	T	C
11	chr11_15422138	0	15422138	C	G
11	chr11_15423598	0	15423598	T	C
11	chr11_15433431	0	15433431	G	A
11	chr11_15434022	0	15434022	T	C
11	chr11_15439558	0	15439558	A	G
11	chr11_15445775	0	15445775	A	T
11	chr11_15448397	0	15448397	T	C
11	chr11_15448503	0	15448503	A	G
11	chr11_15448532	0	15448532	T	A
11	chr11_15448537	0	15448537	G	A
11	chr11_15451785	0	15451785	A	G
11	chr11_15454712	0	15454712	C	T
11	chr11_15457223	0	15457223	C	A
11	chr11_15457873	0	15457873	A	G
11	chr11_15461766	0	15461766	C	T
11	chr11_15464518	0	15464518	T	C
11	chr11_15465526	0	15465526	T	G
11	chr11_15466809	0	15466809	A	G
11	chr11_15480584	0	15480584	A	T
11	chr11_15485333	0	15485333	T	C
11	chr11_15505546	0	15505546	T	C
11	chr11_15517869	0	15517869	T	C
11	chr11_15521680	0	15521680	A	G
11	chr11_15530993	0	15530993	C	A
11	chr11_15531039	0	15531039	T	C
11	chr11_15531657	0	15531657	T	C
11	chr11_15532580	0	15532580	A	C
11	chr11_15538411	0	15538411	G	A
11	chr11_15545340	0	15545340	C	T
11	chr11_15552029	0	15552029	G	C
11	chr11_15554779	0	15554779	C	G
11	chr11_15555520	0	15555520	C	T
11	chr11_15560510	0	15560510	T	C
11	chr11_15564335	0	15564335	T	C
11	chr11_15564467	0	15564467	A	C
11	chr11_15565801	0	15565801	C	T
11	chr11_15572596	0	15572596	A	C
11	chr11_15574176	0	15574176	G	A
11	chr11_15575705	0	15575705	C	A
11	chr11_15579960	0	15579960	C	A
11	chr11_15583331	0	15583331	G	A
11	chr11_15588772	0	15588772	T	C
11	chr11_15590228	0	15590228	A	G
11	chr11_15596697	0	15596697	G	T
11	chr11_15601852	0	15601852	A	T
11	chr11_15603062	0	15603062	C	G
11	chr11_15619638	0	15619638	G	A
11	chr11_15622390	0	15622390	A	G
11	chr11_15624343	0	15624343	T	G
11	chr11_15631249	0	15631249	T	C
11	chr11_15635787	0	15635787	A	G
11	chr11_15638885	0	15638885	C	T
11	chr11_15639044	0	15639044	A	G
11	chr11_15642947	0	15642947	T	G
11	chr11_15648971	0	15648971	T	C
11	chr11_15651796	0	15651796	T	C
11	chr11_15662270	0	15662270	G	C
11	chr11_15664381	0	15664381	G	T
11	chr11_15674128	0	15674128	G	C
11	chr11_15674725	0	15674725	A	G
11	chr11_15677022	0	15677022	A	G
11	chr11_15679744	0	15679744	C	T
11	chr11_15682386	0	15682386	A	C
11	chr11_15683632	0	15683632	T	G
11	chr11_15685693	0	15685693	C	A
11	chr11_15690128	0	15690128	C	A
11	chr11_15696219	0	15696219	G	C
11	chr11_15698532	0	15698532	A	G
11	chr11_15714602	0	15714602	C	T
11	chr11_15716715	0	15716715	T	C
11	chr11_15717636	0	15717636	C	G
11	chr11_15717698	0	15717698	T	C
11	chr11_15718822	0	15718822	G	C
11	chr11_15723326	0	15723326	A	T
11	chr11_15740835	0	15740835	G	A
11	chr11_15741516	0	15741516	T	C
11	chr11_15743980	0	15743980	A	C
11	chr11_15745263	0	15745263	G	T
11	chr11_15748641	0	15748641	A	G
11	chr11_15755462	0	15755462	T	C
11	chr11_15756620	0	15756620	C	A
11	chr11_15758679	0	15758679	A	C
11	chr11_15759173	0	15759173	C	T
11	chr11_15761345	0	15761345	T	C
11	chr11_15761444	0	15761444	T	C
11	chr11_15766698	0	15766698	T	C
11	chr11_15766781	0	15766781	C	G
11	chr11_15766835	0	15766835	G	C
11	chr11_15766984	0	15766984	T	G
11	chr11_15770096	0	15770096	T	C
11	chr11_15774189	0	15774189	G	C
11	chr11_15775281	0	15775281	G	A
11	chr11_15780891	0	15780891	C	A
11	chr11_15782338	0	15782338	C	G
11	chr11_15789397	0	15789397	A	G
11	chr11_15796167	0	15796167	A	C
11	chr11_15796783	0	15796783	G	A
11	chr11_15797163	0	15797163	A	G
11	chr11_15804549	0	15804549	A	G
11	chr11_15815602	0	15815602	T	C
11	chr11_15820234	0	15820234	A	G
11	chr11_15821890	0	15821890	A	G
11	chr11_15825648	0	15825648	T	C
11	chr11_15827906	0	15827906	G	A
11	chr11_15827964	0	15827964	G	T
11	chr11_15830533	0	15830533	T	C
11	chr11_15833343	0	15833343	T	C
11	chr11_15837975	0	15837975	T	C
11	chr11_15838810	0	15838810	A	G
11	chr11_15839149	0	15839149	T	C
11	chr11_15840474	0	15840474	G	C
11	chr11_15841542	0	15841542	T	C
11	chr11_15843180	0	15843180	A	G
11	chr11_15855201	0	15855201	T	C
11	chr11_15865406	0	15865406	C	T
11	chr11_15867099	0	15867099	T	G
11	chr11_15870785	0	15870785	A	G
11	chr11_15876418	0	15876418	G	A
11	chr11_15877884	0	15877884	A	G
11	chr11_15882194	0	15882194	T	C
11	chr11_15883413	0	15883413	T	A
11	chr11_15883557	0	15883557	A	G
11	chr11_15898709	0	15898709	A	G
11	chr11_15904964	0	15904964	T	C
11	chr11_15905603	0	15905603	T	A
11	chr11_15909600	0	15909600	T	A
11	chr11_15909834	0	15909834	T	C
11	chr11_15913380	0	15913380	A	G
11	chr11_15929440	0	15929440	C	T
11	chr11_15933961	0	15933961	C	T
11	chr11_15947842	0	15947842	T	C
11	chr11_15947879	0	15947879	G	T
11	chr11_15955199	0	15955199	C	T
11	chr11_15959921	0	15959921	C	T
11	chr11_15966025	0	15966025	C	G
11	chr11_15972829	0	15972829	T	C
11	chr11_15975929	0	15975929	G	A
11	chr11_15979130	0	15979130	C	G
11	chr11_15982906	0	15982906	C	T
11	chr11_15985136	0	15985136	T	C
11	chr11_15989709	0	15989709	T	C
11	chr11_15991284	0	15991284	C	A
11	chr11_15991533	0	15991533	C	T
11	chr11_16000037	0	16000037	A	G
11	chr11_16003529	0	16003529	T	C
11	chr11_16007475	0	16007475	C	T
11	chr11_16049169	0	16049169	A	G
11	chr11_16053295	0	16053295	C	A
11	chr11_16056751	0	16056751	C	T
11	chr11_16058511	0	16058511	G	C
11	chr11_16085838	0	16085838	A	G
11	chr11_16095088	0	16095088	T	A
11	chr11_16095710	0	16095710	C	G
11	chr11_16102707	0	16102707	T	C
11	chr11_16115209	0	16115209	G	A
11	chr11_16124104	0	16124104	A	G
11	chr11_16126702	0	16126702	A	G
11	chr11_16128082	0	16128082	A	G
11	chr11_16168578	0	16168578	C	A
11	chr11_16173187	0	16173187	A	C
11	chr11_16178392	0	16178392	G	T
11	chr11_16186575	0	16186575	G	C
11	chr11_16233748	0	16233748	T	C
11	chr11_16256272	0	16256272	C	T
11	chr11_16256986	0	16256986	G	A
11	chr11_16260235	0	16260235	A	G
11	chr11_16260244	0	16260244	C	G
11	chr11_16263006	0	16263006	C	T
11	chr11_16271444	0	16271444	C	G
11	chr11_16281115	0	16281115	G	C
11	chr11_16290939	0	16290939	G	A
11	chr11_16291572	0	16291572	C	T
11	chr11_16294349	0	16294349	A	G
11	chr11_16294709	0	16294709	T	C
11	chr11_16296466	0	16296466	A	C
11	chr11_16298379	0	16298379	G	A
11	chr11_16303308	0	16303308	G	C
11	chr11_16307834	0	16307834	G	A
11	chr11_16322243	0	16322243	T	A
11	chr11_16329088	0	16329088	T	C
11	chr11_16335412	0	16335412	T	C
11	chr11_16337269	0	16337269	G	A
11	chr11_16344729	0	16344729	A	G
11	chr11_16348936	0	16348936	C	T
11	chr11_16351739	0	16351739	A	G
11	chr11_16353835	0	16353835	G	A
11	chr11_16361964	0	16361964	T	G
11	chr11_16368133	0	16368133	T	C
11	chr11_16371746	0	16371746	G	A
11	chr11_16372398	0	16372398	T	C
11	chr11_16378552	0	16378552	G	C
11	chr11_16382900	0	16382900	C	T
11	chr11_16388401	0	16388401	G	T
11	chr11_16390259	0	16390259	A	C
11	chr11_16394319	0	16394319	G	A
11	chr11_16396984	0	16396984	T	C
11	chr11_16404286	0	16404286	T	C
11	chr11_16409903	0	16409903	T	A
11	chr11_16412283	0	16412283	C	A
11	chr11_16415061	0	16415061	G	A
11	chr11_16418755	0	16418755	G	C
11	chr11_16420031	0	16420031	C	G
11	chr11_16431633	0	16431633	G	A
11	chr11_16433985	0	16433985	A	G
11	chr11_16435804	0	16435804	T	G
11	chr11_16436844	0	16436844	A	G
11	chr11_16438322	0	16438322	C	A
11	chr11_16444531	0	16444531	G	A
11	chr11_16448536	0	16448536	G	C
11	chr11_16454772	0	16454772	A	G
11	chr11_16460147	0	16460147	C	T
11	chr11_16461593	0	16461593	T	C
11	chr11_16462619	0	16462619	G	A
11	chr11_16464448	0	16464448	C	G
11	chr11_16468586	0	16468586	C	G
11	chr11_16469020	0	16469020	T	C
11	chr11_16470096	0	16470096	C	T
11	chr11_16470953	0	16470953	A	G
11	chr11_16472470	0	16472470	C	G
11	chr11_16475541	0	16475541	G	A
11	chr11_16478321	0	16478321	G	A
11	chr11_16478400	0	16478400	A	G
11	chr11_16478922	0	16478922	T	C
11	chr11_16487283	0	16487283	A	G
11	chr11_16493959	0	16493959	C	T
11	chr11_16494505	0	16494505	G	A
11	chr11_16499044	0	16499044	A	G
11	chr11_16508157	0	16508157	G	C
11	chr11_16510495	0	16510495	A	G
11	chr11_16516316	0	16516316	A	C
11	chr11_16516673	0	16516673	A	C
11	chr11_16521581	0	16521581	A	G
11	chr11_16532016	0	16532016	T	G
11	chr11_16541066	0	16541066	A	G
11	chr11_16542548	0	16542548	T	C
11	chr11_16543132	0	16543132	C	T
11	chr11_16545755	0	16545755	A	C
11	chr11_16550915	0	16550915	A	G
11	chr11_16551730	0	16551730	T	C
11	chr11_16555205	0	16555205	T	C
11	chr11_16555545	0	16555545	C	T
11	chr11_16559475	0	16559475	A	G
11	chr11_16561235	0	16561235	C	T
11	chr11_16562180	0	16562180	C	G
11	chr11_16570611	0	16570611	G	A
11	chr11_16570898	0	16570898	C	G
11	chr11_16574021	0	16574021	C	T
11	chr11_16582719	0	16582719	T	C
11	chr11_16590314	0	16590314	C	A
11	chr11_16591525	0	16591525	C	T
11	chr11_16596188	0	16596188	T	C
11	chr11_16609810	0	16609810	A	G
11	chr11_16611183	0	16611183	T	C
11	chr11_16616293	0	16616293	G	A
11	chr11_16618183	0	16618183	A	G
11	chr11_16619802	0	16619802	A	C
11	chr11_16621264	0	16621264	C	T
11	chr11_16645717	0	16645717	A	G
11	chr11_16650787	0	16650787	C	T
11	chr11_16654398	0	16654398	A	C
11	chr11_16655235	0	16655235	C	G
11	chr11_16660499	0	16660499	T	C
11	chr11_16661278	0	16661278	A	G
11	chr11_16664798	0	16664798	C	T
11	chr11_16665030	0	16665030	A	G
11	chr11_16672209	0	16672209	T	C
11	chr11_16688686	0	16688686	T	C
11	chr11_16689839	0	16689839	G	A
11	chr11_16690064	0	16690064	T	C
11	chr11_16693667	0	16693667	C	T
11	chr11_16695651	0	16695651	G	A
11	chr11_16696923	0	16696923	T	C
11	chr11_16698292	0	16698292	T	C
11	chr11_16705808	0	16705808	T	C
11	chr11_16708257	0	16708257	G	A
11	chr11_16721018	0	16721018	A	T
11	chr11_16721470	0	16721470	A	C
11	chr11_16722536	0	16722536	C	T
11	chr11_16722947	0	16722947	A	G
11	chr11_16731127	0	16731127	T	C
11	chr11_16734257	0	16734257	T	G
11	chr11_16745278	0	16745278	C	A
11	chr11_16756354	0	16756354	T	C
11	chr11_16757629	0	16757629	C	G
11	chr11_16758093	0	16758093	T	C
11	chr11_16758199	0	16758199	T	C
11	chr11_16760135	0	16760135	T	C
11	chr11_16774661	0	16774661	C	T
11	chr11_16776843	0	16776843	A	G
11	chr11_16787640	0	16787640	G	A
11	chr11_16790755	0	16790755	G	A
11	chr11_16792473	0	16792473	T	C
11	chr11_16797677	0	16797677	C	T
11	chr11_16797680	0	16797680	G	T
11	chr11_16800689	0	16800689	G	A
11	chr11_16814699	0	16814699	A	G
11	chr11_16817571	0	16817571	T	C
11	chr11_16819417	0	16819417	T	C
11	chr11_16820752	0	16820752	G	A
11	chr11_16821603	0	16821603	G	C
11	chr11_16829390	0	16829390	T	G
11	chr11_16839679	0	16839679	C	T
11	chr11_16840119	0	16840119	C	G
11	chr11_16840152	0	16840152	G	C
11	chr11_16844146	0	16844146	C	G
11	chr11_16855010	0	16855010	G	T
11	chr11_16858693	0	16858693	T	G
11	chr11_16869553	0	16869553	C	G
11	chr11_16871679	0	16871679	C	T
11	chr11_16877304	0	16877304	C	A
11	chr11_16877534	0	16877534	G	A
11	chr11_16877975	0	16877975	A	G
11	chr11_16878189	0	16878189	G	T
11	chr11_16878258	0	16878258	T	C
11	chr11_16879928	0	16879928	C	T
11	chr11_16881170	0	16881170	C	T
11	chr11_16881424	0	16881424	C	T
11	chr11_16883760	0	16883760	T	A
11	chr11_16888047	0	16888047	C	T
11	chr11_16896117	0	16896117	T	C
11	chr11_16910186	0	16910186	A	C
11	chr11_16913515	0	16913515	C	G
11	chr11_16928618	0	16928618	T	C
11	chr11_16937101	0	16937101	A	G
11	chr11_16957807	0	16957807	G	C
11	chr11_16961872	0	16961872	G	T
11	chr11_16963907	0	16963907	A	G
11	chr11_16966990	0	16966990	T	G
11	chr11_16967181	0	16967181	A	C
11	chr11_16989059	0	16989059	C	A
11	chr11_16990597	0	16990597	T	C
11	chr11_16999048	0	16999048	T	C
11	chr11_16999161	0	16999161	A	G
11	chr11_17032724	0	17032724	G	T
11	chr11_17041781	0	17041781	A	G
11	chr11_17062005	0	17062005	C	T
11	chr11_17062484	0	17062484	A	G
11	chr11_17069233	0	17069233	G	A
11	chr11_17073317	0	17073317	A	G
11	chr11_17078774	0	17078774	C	T
11	chr11_17078935	0	17078935	G	T
11	chr11_17081335	0	17081335	A	G
11	chr11_17089230	0	17089230	T	C
11	chr11_17094157	0	17094157	C	A
11	chr11_17095648	0	17095648	A	C
11	chr11_17128048	0	17128048	G	A
11	chr11_17133997	0	17133997	C	T
11	chr11_17147210	0	17147210	C	T
11	chr11_17148667	0	17148667	T	C
11	chr11_17157569	0	17157569	C	A
11	chr11_17158050	0	17158050	C	T
11	chr11_17159179	0	17159179	G	A
11	chr11_17162436	0	17162436	C	T
11	chr11_17167018	0	17167018	G	C
11	chr11_17171532	0	17171532	C	T
11	chr11_17181763	0	17181763	T	C
11	chr11_17189210	0	17189210	G	A
11	chr11_17198929	0	17198929	C	T
11	chr11_17200846	0	17200846	G	A
11	chr11_17207320	0	17207320	A	G
11	chr11_17207738	0	17207738	G	A
11	chr11_17209983	0	17209983	C	T
11	chr11_17210781	0	17210781	G	A
11	chr11_17212381	0	17212381	G	A
11	chr11_17219350	0	17219350	A	C
11	chr11_17221680	0	17221680	T	C
11	chr11_17229111	0	17229111	A	C
11	chr11_17229462	0	17229462	C	T
11	chr11_17231745	0	17231745	T	C
11	chr11_17240346	0	17240346	C	T
11	chr11_17242986	0	17242986	G	A
11	chr11_17257113	0	17257113	A	G
11	chr11_17265265	0	17265265	T	C
11	chr11_17265532	0	17265532	C	A
11	chr11_17266135	0	17266135	T	C
11	chr11_17279928	0	17279928	A	G
11	chr11_17280282	0	17280282	T	C
11	chr11_17288251	0	17288251	A	G
11	chr11_17292412	0	17292412	T	C
11	chr11_17296221	0	17296221	C	T
11	chr11_17304388	0	17304388	A	C
11	chr11_17305530	0	17305530	A	C
11	chr11_17310204	0	17310204	T	C
11	chr11_17321482	0	17321482	A	G
11	chr11_17332901	0	17332901	G	A
11	chr11_17355358	0	17355358	T	A
11	chr11_17357998	0	17357998	C	T
11	chr11_17361306	0	17361306	C	T
11	chr11_17362894	0	17362894	G	A
11	chr11_17363544	0	17363544	G	T
11	chr11_17394618	0	17394618	C	T
11	chr11_17401196	0	17401196	C	G
11	chr11_17409019	0	17409019	G	A
11	chr11_17438641	0	17438641	T	C
11	chr11_17443191	0	17443191	T	C
11	chr11_17445171	0	17445171	G	A
11	chr11_17447011	0	17447011	A	G
11	chr11_17448565	0	17448565	G	A
11	chr11_17448826	0	17448826	G	T
11	chr11_17453284	0	17453284	T	C
11	chr11_17455968	0	17455968	G	A
11	chr11_17480527	0	17480527	A	G
11	chr11_17483217	0	17483217	A	G
11	chr11_17483535	0	17483535	G	T
11	chr11_17490038	0	17490038	G	T
11	chr11_17503615	0	17503615	G	A
11	chr11_17510820	0	17510820	A	G
11	chr11_17518683	0	17518683	C	A
11	chr11_17524297	0	17524297	G	T
11	chr11_17529797	0	17529797	A	G
11	chr11_17540149	0	17540149	T	C
11	chr11_17552499	0	17552499	G	A
11	chr11_17560769	0	17560769	A	G
11	chr11_17566515	0	17566515	T	C
11	chr11_17574994	0	17574994	G	A
11	chr11_17577047	0	17577047	T	C
11	chr11_17585220	0	17585220	A	G
11	chr11_17592839	0	17592839	G	A
11	chr11_17597034	0	17597034	A	G
11	chr11_17603706	0	17603706	G	A
11	chr11_17604444	0	17604444	T	G
11	chr11_17607944	0	17607944	G	A
11	chr11_17608575	0	17608575	G	A
11	chr11_17611286	0	17611286	G	T
11	chr11_17617523	0	17617523	A	G
11	chr11_17617544	0	17617544	C	T
11	chr11_17619178	0	17619178	A	G
11	chr11_17620624	0	17620624	T	C
11	chr11_17621661	0	17621661	T	C
11	chr11_17626848	0	17626848	C	G
11	chr11_17639200	0	17639200	A	G
11	chr11_17643365	0	17643365	G	A
11	chr11_17645686	0	17645686	T	C
11	chr11_17647545	0	17647545	A	G
11	chr11_17647915	0	17647915	G	T
11	chr11_17652069	0	17652069	A	G
11	chr11_17657286	0	17657286	C	T
11	chr11_17657890	0	17657890	C	T
11	chr11_17662300	0	17662300	C	T
11	chr11_17669339	0	17669339	T	C
11	chr11_17669640	0	17669640	A	G
11	chr11_17674054	0	17674054	C	G
11	chr11_17676154	0	17676154	A	G
11	chr11_17678346	0	17678346	G	A
11	chr11_17679806	0	17679806	A	G
11	chr11_17685931	0	17685931	T	C
11	chr11_17689781	0	17689781	G	T
11	chr11_17690729	0	17690729	G	A
11	chr11_17690751	0	17690751	G	T
11	chr11_17692968	0	17692968	C	A
11	chr11_17695734	0	17695734	G	A
11	chr11_17697591	0	17697591	A	G
11	chr11_17698196	0	17698196	T	C
11	chr11_17698393	0	17698393	T	C
11	chr11_17700869	0	17700869	C	T
11	chr11_17701568	0	17701568	T	C
11	chr11_17728914	0	17728914	A	G
11	chr11_17729294	0	17729294	A	G
11	chr11_17729991	0	17729991	A	G
11	chr11_17730947	0	17730947	T	C
11	chr11_17733137	0	17733137	A	G
11	chr11_17739526	0	17739526	T	C
11	chr11_17741766	0	17741766	A	G
11	chr11_17741799	0	17741799	T	G
11	chr11_17743899	0	17743899	T	C
11	chr11_17750077	0	17750077	T	G
11	chr11_17752802	0	17752802	G	C
11	chr11_17777002	0	17777002	C	T
11	chr11_17778762	0	17778762	T	C
11	chr11_17780503	0	17780503	C	T
11	chr11_17782158	0	17782158	A	G
11	chr11_17783104	0	17783104	T	C
11	chr11_17787347	0	17787347	C	A
11	chr11_17791245	0	17791245	C	G
11	chr11_17794504	0	17794504	T	G
11	chr11_17794596	0	17794596	C	T
11	chr11_17800904	0	17800904	A	G
11	chr11_17809440	0	17809440	A	G
11	chr11_17818521	0	17818521	T	C
11	chr11_17819158	0	17819158	T	C
11	chr11_17820331	0	17820331	T	C
11	chr11_17821755	0	17821755	T	C
11	chr11_17822105	0	17822105	C	T
11	chr11_17822582	0	17822582	T	A
11	chr11_17823844	0	17823844	T	C
11	chr11_17824901	0	17824901	A	G
11	chr11_17825519	0	17825519	T	G
11	chr11_17828731	0	17828731	T	G
11	chr11_17836961	0	17836961	A	G
11	chr11_17843194	0	17843194	C	T
11	chr11_17846774	0	17846774	T	C
11	chr11_17847138	0	17847138	A	T
11	chr11_17849880	0	17849880	G	C
11	chr11_17852308	0	17852308	G	A
11	chr11_17858221	0	17858221	T	C
11	chr11_17862555	0	17862555	T	C
11	chr11_17862922	0	17862922	A	G
11	chr11_17869742	0	17869742	T	C
11	chr11_17893376	0	17893376	G	A
11	chr11_17938242	0	17938242	G	A
11	chr11_17940130	0	17940130	C	T
11	chr11_17946872	0	17946872	T	C
11	chr11_17949796	0	17949796	C	G
11	chr11_17955218	0	17955218	G	A
11	chr11_17955766	0	17955766	G	C
11	chr11_17960550	0	17960550	C	A
11	chr11_17983820	0	17983820	G	A
11	chr11_17995909	0	17995909	A	G
11	chr11_18004472	0	18004472	T	C
11	chr11_18012160	0	18012160	C	T
11	chr11_18019120	0	18019120	T	C
11	chr11_18037133	0	18037133	G	C
11	chr11_18046516	0	18046516	G	T
11	chr11_18051033	0	18051033	T	G
11	chr11_18052863	0	18052863	A	G
11	chr11_18054249	0	18054249	A	G
11	chr11_18058195	0	18058195	A	G
11	chr11_18060133	0	18060133	T	C
11	chr11_18071896	0	18071896	A	C
11	chr11_18073723	0	18073723	T	C
11	chr11_18075663	0	18075663	T	C
11	chr11_18079523	0	18079523	C	A
11	chr11_18079788	0	18079788	A	G
11	chr11_18084196	0	18084196	A	G
11	chr11_18091327	0	18091327	A	G
11	chr11_18091840	0	18091840	T	C
11	chr11_18113982	0	18113982	T	C
11	chr11_18121582	0	18121582	G	A
11	chr11_18125141	0	18125141	A	C
11	chr11_18126198	0	18126198	A	T
11	chr11_18131001	0	18131001	A	T
11	chr11_18137628	0	18137628	T	C
11	chr11_18141437	0	18141437	C	G
11	chr11_18142778	0	18142778	C	A
11	chr11_18142909	0	18142909	T	A
11	chr11_18147058	0	18147058	T	C
11	chr11_18148020	0	18148020	A	G
11	chr11_18149328	0	18149328	A	C
11	chr11_18150665	0	18150665	C	T
11	chr11_18152004	0	18152004	T	C
11	chr11_18154211	0	18154211	A	G
11	chr11_18158269	0	18158269	T	C
11	chr11_18162535	0	18162535	G	A
11	chr11_18164375	0	18164375	T	C
11	chr11_18169235	0	18169235	A	G
11	chr11_18169907	0	18169907	G	A
11	chr11_18170885	0	18170885	G	A
11	chr11_18172382	0	18172382	G	C
11	chr11_18173247	0	18173247	C	T
11	chr11_18183269	0	18183269	T	G
11	chr11_18185160	0	18185160	G	T
11	chr11_18197376	0	18197376	A	G
11	chr11_18204671	0	18204671	C	A
11	chr11_18208557	0	18208557	T	C
11	chr11_18222357	0	18222357	T	G
11	chr11_18226598	0	18226598	T	C
11	chr11_18229543	0	18229543	C	T
11	chr11_18230347	0	18230347	T	C
11	chr11_18231788	0	18231788	T	G
11	chr11_18234631	0	18234631	T	C
11	chr11_18235054	0	18235054	G	A
11	chr11_18246576	0	18246576	A	G
11	chr11_18250715	0	18250715	T	A
11	chr11_18253292	0	18253292	C	T
11	chr11_18257534	0	18257534	C	T
11	chr11_18257798	0	18257798	T	C
11	chr11_18282583	0	18282583	A	G
11	chr11_18282978	0	18282978	C	G
11	chr11_18285973	0	18285973	G	A
11	chr11_18290453	0	18290453	A	G
11	chr11_18306283	0	18306283	A	G
11	chr11_18319015	0	18319015	A	G
11	chr11_18326199	0	18326199	A	G
11	chr11_18340730	0	18340730	T	G
11	chr11_18343199	0	18343199	A	C
11	chr11_18343324	0	18343324	T	C
11	chr11_18352565	0	18352565	A	G
11	chr11_18353659	0	18353659	A	C
11	chr11_18358133	0	18358133	G	A
11	chr11_18358959	0	18358959	A	G
11	chr11_18360034	0	18360034	A	C
11	chr11_18363357	0	18363357	T	C
11	chr11_18376148	0	18376148	T	C
11	chr11_18376501	0	18376501	G	A
11	chr11_18381582	0	18381582	G	A
11	chr11_18385209	0	18385209	T	C
11	chr11_18388401	0	18388401	A	G
11	chr11_18394546	0	18394546	T	C
11	chr11_18400325	0	18400325	A	G
11	chr11_18401439	0	18401439	G	T
11	chr11_18407541	0	18407541	T	C
11	chr11_18410526	0	18410526	C	G
11	chr11_18410632	0	18410632	A	G
11	chr11_18410786	0	18410786	C	T
11	chr11_18412345	0	18412345	T	C
11	chr11_18414120	0	18414120	C	T
11	chr11_18415521	0	18415521	A	G
11	chr11_18425693	0	18425693	T	C
11	chr11_18428003	0	18428003	T	C
11	chr11_18428528	0	18428528	A	G
11	chr11_18431872	0	18431872	G	A
11	chr11_18435568	0	18435568	T	G
11	chr11_18438979	0	18438979	G	T
11	chr11_18441645	0	18441645	A	G
11	chr11_18446241	0	18446241	C	A
11	chr11_18449793	0	18449793	A	G
11	chr11_18450902	0	18450902	C	A
11	chr11_18459274	0	18459274	A	G
11	chr11_18460525	0	18460525	C	G
11	chr11_18464759	0	18464759	T	C
11	chr11_18472790	0	18472790	A	G
11	chr11_18474777	0	18474777	G	A
11	chr11_18474843	0	18474843	T	C
11	chr11_18476941	0	18476941	A	G
11	chr11_18480622	0	18480622	C	A
11	chr11_18481021	0	18481021	A	G
11	chr11_18483547	0	18483547	G	T
11	chr11_18483680	0	18483680	A	G
11	chr11_18485016	0	18485016	G	A
11	chr11_18489046	0	18489046	C	A
11	chr11_18501693	0	18501693	T	C
11	chr11_18514143	0	18514143	A	G
11	chr11_18519180	0	18519180	C	A
11	chr11_18524011	0	18524011	G	C
11	chr11_18527310	0	18527310	T	C
11	chr11_18532584	0	18532584	T	C
11	chr11_18534505	0	18534505	T	C
11	chr11_18534845	0	18534845	T	C
11	chr11_18540208	0	18540208	A	G
11	chr11_18554008	0	18554008	A	G
11	chr11_18554663	0	18554663	C	A
11	chr11_18558388	0	18558388	C	G
11	chr11_18568712	0	18568712	A	T
11	chr11_18573498	0	18573498	T	G
11	chr11_18579040	0	18579040	C	A
11	chr11_18590625	0	18590625	A	G
11	chr11_18593789	0	18593789	T	G
11	chr11_18610161	0	18610161	C	T
11	chr11_18613359	0	18613359	A	G
11	chr11_18617063	0	18617063	T	C
11	chr11_18622361	0	18622361	C	A
11	chr11_18624168	0	18624168	C	T
11	chr11_18624323	0	18624323	T	G
11	chr11_18631899	0	18631899	A	C
11	chr11_18631919	0	18631919	C	T
11	chr11_18634052	0	18634052	G	A
11	chr11_18635289	0	18635289	C	T
11	chr11_18635848	0	18635848	C	T
11	chr11_18636349	0	18636349	G	C
11	chr11_18644902	0	18644902	G	A
11	chr11_18646427	0	18646427	C	T
11	chr11_18646976	0	18646976	C	G
11	chr11_18647404	0	18647404	A	G
11	chr11_18651755	0	18651755	A	G
11	chr11_18657552	0	18657552	A	G
11	chr11_18657869	0	18657869	G	A
11	chr11_18668126	0	18668126	A	G
11	chr11_18672074	0	18672074	C	G
11	chr11_18683616	0	18683616	G	A
11	chr11_18685663	0	18685663	A	G
11	chr11_18687453	0	18687453	A	T
11	chr11_18692160	0	18692160	T	C
11	chr11_18693012	0	18693012	T	C
11	chr11_18695613	0	18695613	A	G
11	chr11_18706694	0	18706694	T	C
11	chr11_18708577	0	18708577	C	G
11	chr11_18708720	0	18708720	T	G
11	chr11_18709275	0	18709275	G	A
11	chr11_18713957	0	18713957	A	G
11	chr11_18717138	0	18717138	C	G
11	chr11_18731283	0	18731283	C	T
11	chr11_18736567	0	18736567	G	C
11	chr11_18740815	0	18740815	A	G
11	chr11_18748840	0	18748840	A	G
11	chr11_18754421	0	18754421	A	G
11	chr11_18754675	0	18754675	C	T
11	chr11_18774067	0	18774067	G	C
11	chr11_18776607	0	18776607	G	A
11	chr11_18786118	0	18786118	C	T
11	chr11_18799674	0	18799674	C	A
11	chr11_18802365	0	18802365	T	C
11	chr11_18803308	0	18803308	G	C
11	chr11_18807177	0	18807177	C	A
11	chr11_18809886	0	18809886	A	G
11	chr11_18812706	0	18812706	C	T
11	chr11_18825367	0	18825367	T	G
11	chr11_18834333	0	18834333	T	C
11	chr11_18852415	0	18852415	G	A
11	chr11_18852636	0	18852636	G	T
11	chr11_18853086	0	18853086	C	T
11	chr11_18853626	0	18853626	G	A
11	chr11_18855473	0	18855473	C	T
11	chr11_18856506	0	18856506	G	A
11	chr11_18857002	0	18857002	A	G
11	chr11_18857510	0	18857510	G	A
11	chr11_18863016	0	18863016	T	G
11	chr11_18874771	0	18874771	T	C
11	chr11_18875391	0	18875391	A	G
11	chr11_18884535	0	18884535	C	G
11	chr11_18890994	0	18890994	G	A
11	chr11_18891198	0	18891198	A	G
11	chr11_18895883	0	18895883	G	C
11	chr11_18896167	0	18896167	C	G
11	chr11_18901687	0	18901687	T	C
11	chr11_18901870	0	18901870	A	G
11	chr11_18914410	0	18914410	A	C
11	chr11_18925857	0	18925857	G	T
11	chr11_18929172	0	18929172	A	T
11	chr11_18929961	0	18929961	T	A
11	chr11_18933762	0	18933762	C	T
11	chr11_18938352	0	18938352	T	G
11	chr11_18946328	0	18946328	G	A
11	chr11_18954436	0	18954436	T	C
11	chr11_18972963	0	18972963	T	C
11	chr11_18987805	0	18987805	C	G
11	chr11_18988385	0	18988385	C	T
11	chr11_18993539	0	18993539	A	G
11	chr11_18996150	0	18996150	A	G
11	chr11_18997634	0	18997634	G	A
11	chr11_18998797	0	18998797	G	C
11	chr11_18998933	0	18998933	T	C
11	chr11_18999177	0	18999177	T	C
11	chr11_19001724	0	19001724	C	A
11	chr11_19003685	0	19003685	C	T
11	chr11_19008360	0	19008360	C	T
11	chr11_19011516	0	19011516	T	C
11	chr11_19015488	0	19015488	T	C
11	chr11_19018176	0	19018176	T	C
11	chr11_19020459	0	19020459	G	T
11	chr11_19024131	0	19024131	A	G
11	chr11_19026469	0	19026469	C	T
11	chr11_19028638	0	19028638	C	G
11	chr11_19033161	0	19033161	C	A
11	chr11_19033877	0	19033877	G	A
11	chr11_19040548	0	19040548	T	A
11	chr11_19041600	0	19041600	G	A
11	chr11_19057124	0	19057124	G	A
11	chr11_19067359	0	19067359	A	G
11	chr11_19084310	0	19084310	T	C
11	chr11_19085906	0	19085906	A	G
11	chr11_19100347	0	19100347	G	C
11	chr11_19107188	0	19107188	G	T
11	chr11_19117890	0	19117890	T	C
11	chr11_19124481	0	19124481	C	A
11	chr11_19132979	0	19132979	G	C
11	chr11_19137390	0	19137390	C	T
11	chr11_19150273	0	19150273	A	T
11	chr11_19158706	0	19158706	A	T
11	chr11_19163214	0	19163214	A	G
11	chr11_19171051	0	19171051	T	C
11	chr11_19174933	0	19174933	G	T
11	chr11_19179864	0	19179864	T	C
11	chr11_19200374	0	19200374	C	T
11	chr11_19212915	0	19212915	G	C
11	chr11_19221484	0	19221484	A	G
11	chr11_19224237	0	19224237	A	G
11	chr11_19225154	0	19225154	T	C
11	chr11_19226215	0	19226215	T	C
11	chr11_19231858	0	19231858	A	G
11	chr11_19233065	0	19233065	T	G
11	chr11_19234523	0	19234523	T	C
11	chr11_19235417	0	19235417	A	G
11	chr11_19236838	0	19236838	G	A
11	chr11_19237583	0	19237583	T	A
11	chr11_19237660	0	19237660	A	G
11	chr11_19240486	0	19240486	T	A
11	chr11_19240699	0	19240699	A	G
11	chr11_19264300	0	19264300	C	T
11	chr11_19269795	0	19269795	C	T
11	chr11_19270474	0	19270474	T	G
11	chr11_19274013	0	19274013	C	T
11	chr11_19275938	0	19275938	T	C
11	chr11_19279648	0	19279648	A	G
11	chr11_19283777	0	19283777	G	T
11	chr11_19288959	0	19288959	C	T
11	chr11_19289866	0	19289866	A	T
11	chr11_19294968	0	19294968	T	C
11	chr11_19309527	0	19309527	T	C
11	chr11_19310992	0	19310992	G	A
11	chr11_19322349	0	19322349	T	G
11	chr11_19345902	0	19345902	G	C
11	chr11_19348721	0	19348721	C	G
11	chr11_19349164	0	19349164	T	G
11	chr11_19360869	0	19360869	C	T
11	chr11_19375835	0	19375835	C	A
11	chr11_19376079	0	19376079	A	G
11	chr11_19379628	0	19379628	C	A
11	chr11_19381298	0	19381298	G	A
11	chr11_19381740	0	19381740	G	C
11	chr11_19384537	0	19384537	T	G
11	chr11_19387227	0	19387227	A	G
11	chr11_19395087	0	19395087	C	A
11	chr11_19396249	0	19396249	T	C
11	chr11_19396448	0	19396448	T	C
11	chr11_19397284	0	19397284	C	T
11	chr11_19397562	0	19397562	C	T
11	chr11_19403028	0	19403028	G	C
11	chr11_19407388	0	19407388	A	G
11	chr11_19407738	0	19407738	T	C
11	chr11_19417101	0	19417101	G	A
11	chr11_19423788	0	19423788	A	C
11	chr11_19430539	0	19430539	C	T
11	chr11_19434491	0	19434491	A	G
11	chr11_19434778	0	19434778	T	C
11	chr11_19436606	0	19436606	A	G
11	chr11_19448431	0	19448431	T	C
11	chr11_19450879	0	19450879	C	G
11	chr11_19451937	0	19451937	A	G
11	chr11_19456305	0	19456305	T	C
11	chr11_19458724	0	19458724	T	C
11	chr11_19462647	0	19462647	A	G
11	chr11_19477555	0	19477555	C	G
11	chr11_19488233	0	19488233	T	C
11	chr11_19488846	0	19488846	C	G
11	chr11_19490637	0	19490637	G	A
11	chr11_19492715	0	19492715	G	A
11	chr11_19494136	0	19494136	C	G
11	chr11_19497057	0	19497057	G	A
11	chr11_19497926	0	19497926	T	C
11	chr11_19505876	0	19505876	T	C
11	chr11_19507037	0	19507037	C	T
11	chr11_19507312	0	19507312	C	T
11	chr11_19508073	0	19508073	T	C
11	chr11_19510096	0	19510096	A	G
11	chr11_19512541	0	19512541	A	G
11	chr11_19513442	0	19513442	T	G
11	chr11_19525260	0	19525260	G	C
11	chr11_19525502	0	19525502	G	A
11	chr11_19528639	0	19528639	C	T
11	chr11_19530200	0	19530200	A	G
11	chr11_19533667	0	19533667	T	C
11	chr11_19534552	0	19534552	A	G
11	chr11_19535199	0	19535199	A	G
11	chr11_19538804	0	19538804	G	A
11	chr11_19539167	0	19539167	G	A
11	chr11_19553749	0	19553749	C	T
11	chr11_19555200	0	19555200	C	A
11	chr11_19570753	0	19570753	T	A
11	chr11_19574306	0	19574306	A	G
11	chr11_19575194	0	19575194	T	C
11	chr11_19576728	0	19576728	C	A
11	chr11_19602519	0	19602519	T	C
11	chr11_19605502	0	19605502	G	A
11	chr11_19612295	0	19612295	T	C
11	chr11_19616193	0	19616193	T	C
11	chr11_19619462	0	19619462	G	A
11	chr11_19631383	0	19631383	T	C
11	chr11_19634065	0	19634065	T	C
11	chr11_19635803	0	19635803	T	C
11	chr11_19638868	0	19638868	G	C
11	chr11_19652165	0	19652165	T	C
11	chr11_19654457	0	19654457	A	G
11	chr11_19654596	0	19654596	G	A
11	chr11_19655662	0	19655662	G	C
11	chr11_19658542	0	19658542	A	G
11	chr11_19660284	0	19660284	G	A
11	chr11_19664723	0	19664723	G	A
11	chr11_19665051	0	19665051	G	A
11	chr11_19672141	0	19672141	C	A
11	chr11_19673939	0	19673939	T	C
11	chr11_19676008	0	19676008	C	A
11	chr11_19676450	0	19676450	C	A
11	chr11_19677737	0	19677737	C	T
11	chr11_19687957	0	19687957	T	C
11	chr11_19688132	0	19688132	C	A
11	chr11_19696792	0	19696792	A	C
11	chr11_19708525	0	19708525	C	G
11	chr11_19712449	0	19712449	T	C
11	chr11_19719536	0	19719536	A	G
11	chr11_19720594	0	19720594	T	C
11	chr11_19724865	0	19724865	T	C
11	chr11_19732601	0	19732601	A	G
11	chr11_19734095	0	19734095	C	G
11	chr11_19735690	0	19735690	C	T
11	chr11_19739965	0	19739965	T	C
11	chr11_19740480	0	19740480	T	C
11	chr11_19744340	0	19744340	T	C
11	chr11_19748209	0	19748209	G	C
11	chr11_19749608	0	19749608	C	T
11	chr11_19754327	0	19754327	A	G
11	chr11_19758602	0	19758602	G	A
11	chr11_19762292	0	19762292	G	T
11	chr11_19762592	0	19762592	G	A
11	chr11_19772947	0	19772947	A	G
11	chr11_19779541	0	19779541	T	C
11	chr11_19781434	0	19781434	A	G
11	chr11_19786479	0	19786479	G	C
11	chr11_19787260	0	19787260	A	G
11	chr11_19789275	0	19789275	G	A
11	chr11_19790100	0	19790100	G	A
11	chr11_19791783	0	19791783	A	G
11	chr11_19794911	0	19794911	G	C
11	chr11_19799774	0	19799774	C	T
11	chr11_19799904	0	19799904	A	T
11	chr11_19800764	0	19800764	A	G
11	chr11_19802938	0	19802938	T	A
11	chr11_19805004	0	19805004	A	G
11	chr11_19808046	0	19808046	C	G
11	chr11_19810276	0	19810276	A	C
11	chr11_19815439	0	19815439	T	C
11	chr11_19823183	0	19823183	T	C
11	chr11_19823521	0	19823521	A	G
11	chr11_19823585	0	19823585	G	C
11	chr11_19827864	0	19827864	T	C
11	chr11_19842284	0	19842284	A	G
11	chr11_19842892	0	19842892	T	C
11	chr11_19849662	0	19849662	C	G
11	chr11_19854464	0	19854464	A	G
11	chr11_19854942	0	19854942	C	T
11	chr11_19856280	0	19856280	A	C
11	chr11_19856431	0	19856431	G	C
11	chr11_19861544	0	19861544	C	T
11	chr11_19862044	0	19862044	C	G
11	chr11_19862310	0	19862310	C	T
11	chr11_19867525	0	19867525	T	C
11	chr11_19868842	0	19868842	C	G
11	chr11_19872960	0	19872960	C	T
11	chr11_19875925	0	19875925	C	T
11	chr11_19886539	0	19886539	A	G
11	chr11_19897687	0	19897687	G	T
11	chr11_19904073	0	19904073	C	T
11	chr11_19906150	0	19906150	C	G
11	chr11_19914189	0	19914189	C	T
11	chr11_19917464	0	19917464	G	A
11	chr11_19919123	0	19919123	C	T
11	chr11_19919517	0	19919517	G	C
11	chr11_19919584	0	19919584	T	G
11	chr11_19960569	0	19960569	T	A
11	chr11_19964658	0	19964658	T	C
11	chr11_19970474	0	19970474	G	A
11	chr11_19976531	0	19976531	C	T
11	chr11_19981329	0	19981329	G	C
11	chr11_19984443	0	19984443	C	G
11	chr11_19999603	0	19999603	G	T
11	chr11_20004162	0	20004162	C	T
11	chr11_20012991	0	20012991	T	C
11	chr11_20014806	0	20014806	C	G
11	chr11_20016964	0	20016964	A	C
11	chr11_20017945	0	20017945	T	C
11	chr11_20018544	0	20018544	T	C
11	chr11_20019277	0	20019277	T	A
11	chr11_20024109	0	20024109	A	G
11	chr11_20031787	0	20031787	C	T
11	chr11_20032740	0	20032740	C	T
11	chr11_20044904	0	20044904	G	A
11	chr11_20045949	0	20045949	A	G
11	chr11_20049609	0	20049609	C	T
11	chr11_20049951	0	20049951	G	T
11	chr11_20050677	0	20050677	T	C
11	chr11_20059834	0	20059834	T	G
11	chr11_20080329	0	20080329	G	A
11	chr11_20080908	0	20080908	C	T
11	chr11_20083879	0	20083879	G	A
11	chr11_20088501	0	20088501	T	C
11	chr11_20088723	0	20088723	G	A
11	chr11_20090750	0	20090750	A	G
11	chr11_20095219	0	20095219	G	C
11	chr11_20097323	0	20097323	A	G
11	chr11_20101990	0	20101990	G	A
11	chr11_20102865	0	20102865	T	C
11	chr11_20109126	0	20109126	A	C
11	chr11_20114097	0	20114097	A	G
11	chr11_20115285	0	20115285	C	G
11	chr11_20117382	0	20117382	A	G
11	chr11_20131956	0	20131956	C	G
11	chr11_20133776	0	20133776	T	C
11	chr11_20137809	0	20137809	A	C
11	chr11_20144245	0	20144245	A	C
11	chr11_20144387	0	20144387	G	A
11	chr11_20146735	0	20146735	C	T
11	chr11_20151957	0	20151957	A	G
11	chr11_20152296	0	20152296	T	C
11	chr11_20157141	0	20157141	G	C
11	chr11_20160006	0	20160006	C	T
11	chr11_20161380	0	20161380	C	T
11	chr11_20171661	0	20171661	A	C
11	chr11_20186272	0	20186272	C	G
11	chr11_20186672	0	20186672	C	A
11	chr11_20187658	0	20187658	G	A
11	chr11_20192281	0	20192281	T	C
11	chr11_20194705	0	20194705	A	G
11	chr11_20195103	0	20195103	T	C
11	chr11_20201171	0	20201171	C	T
11	chr11_20201652	0	20201652	G	T
11	chr11_20203149	0	20203149	A	G
11	chr11_20205213	0	20205213	C	T
11	chr11_20209813	0	20209813	A	G
11	chr11_20213758	0	20213758	G	A
11	chr11_20216413	0	20216413	G	C
11	chr11_20221357	0	20221357	G	T
11	chr11_20228283	0	20228283	A	G
11	chr11_20229458	0	20229458	C	A
11	chr11_20237936	0	20237936	A	G
11	chr11_20239081	0	20239081	C	T
11	chr11_20239109	0	20239109	G	C
11	chr11_20242174	0	20242174	G	A
11	chr11_20243865	0	20243865	C	T
11	chr11_20244709	0	20244709	G	T
11	chr11_20251455	0	20251455	G	A
11	chr11_20252352	0	20252352	C	T
11	chr11_20262105	0	20262105	A	G
11	chr11_20272955	0	20272955	C	G
11	chr11_20277195	0	20277195	G	A
11	chr11_20278922	0	20278922	A	G
11	chr11_20279039	0	20279039	G	C
11	chr11_20281360	0	20281360	T	C
11	chr11_20281683	0	20281683	A	G
11	chr11_20284718	0	20284718	C	G
11	chr11_20289176	0	20289176	A	G
11	chr11_20295349	0	20295349	A	G
11	chr11_20296231	0	20296231	T	C
11	chr11_20305137	0	20305137	A	G
11	chr11_20305466	0	20305466	T	G
11	chr11_20308311	0	20308311	A	G
11	chr11_20310991	0	20310991	G	A
11	chr11_20311455	0	20311455	C	T
11	chr11_20318742	0	20318742	C	G
11	chr11_20319030	0	20319030	A	G
11	chr11_20320814	0	20320814	A	G
11	chr11_20321810	0	20321810	C	A
11	chr11_20325128	0	20325128	C	T
11	chr11_20325610	0	20325610	G	A
11	chr11_20328920	0	20328920	G	A
11	chr11_20335042	0	20335042	C	T
11	chr11_20341386	0	20341386	T	C
11	chr11_20341797	0	20341797	C	G
11	chr11_20350503	0	20350503	A	C
11	chr11_20352090	0	20352090	C	T
11	chr11_20352745	0	20352745	G	C
11	chr11_20356256	0	20356256	C	A
11	chr11_20365691	0	20365691	C	A
11	chr11_20368571	0	20368571	G	A
11	chr11_20376249	0	20376249	C	G
11	chr11_20382678	0	20382678	T	C
11	chr11_20383850	0	20383850	T	C
11	chr11_20384262	0	20384262	T	C
11	chr11_20388036	0	20388036	G	A
11	chr11_20392711	0	20392711	T	C
11	chr11_20395827	0	20395827	A	G
11	chr11_20396377	0	20396377	A	G
11	chr11_20397796	0	20397796	C	A
11	chr11_20398044	0	20398044	T	C
11	chr11_20399238	0	20399238	A	G
11	chr11_20406667	0	20406667	C	T
11	chr11_20409161	0	20409161	G	A
11	chr11_20409798	0	20409798	G	C
11	chr11_20411276	0	20411276	T	C
11	chr11_20412759	0	20412759	G	T
11	chr11_20413934	0	20413934	T	G
11	chr11_20421379	0	20421379	C	G
11	chr11_20432930	0	20432930	C	G
11	chr11_20434776	0	20434776	A	T
11	chr11_20438341	0	20438341	C	T
11	chr11_20439835	0	20439835	G	A
11	chr11_20455050	0	20455050	T	C
11	chr11_20474994	0	20474994	A	T
11	chr11_20476398	0	20476398	T	C
11	chr11_20484612	0	20484612	G	A
11	chr11_20485134	0	20485134	T	C
11	chr11_20488885	0	20488885	C	G
11	chr11_20490124	0	20490124	T	C
11	chr11_20490495	0	20490495	G	A
11	chr11_20494117	0	20494117	T	C
11	chr11_20494579	0	20494579	G	A
11	chr11_20496111	0	20496111	A	G
11	chr11_20512473	0	20512473	T	C
11	chr11_20531805	0	20531805	G	C
11	chr11_20551902	0	20551902	G	A
11	chr11_20553444	0	20553444	T	C
11	chr11_20556428	0	20556428	A	G
11	chr11_20559924	0	20559924	C	T
11	chr11_20562454	0	20562454	A	C
11	chr11_20571358	0	20571358	C	G
11	chr11_20581663	0	20581663	G	A
11	chr11_20582350	0	20582350	C	A
11	chr11_20592126	0	20592126	C	T
11	chr11_20599094	0	20599094	G	A
11	chr11_20600907	0	20600907	T	C
11	chr11_20620032	0	20620032	T	C
11	chr11_20634031	0	20634031	A	G
11	chr11_20634046	0	20634046	G	A
11	chr11_20637301	0	20637301	G	A
11	chr11_20638251	0	20638251	A	T
11	chr11_20648276	0	20648276	A	G
11	chr11_20657869	0	20657869	T	C
11	chr11_20666703	0	20666703	A	G
11	chr11_20669241	0	20669241	C	G
11	chr11_20675485	0	20675485	A	G
11	chr11_20689303	0	20689303	C	A
11	chr11_20690265	0	20690265	C	T
11	chr11_20704062	0	20704062	G	A
11	chr11_20717256	0	20717256	C	A
11	chr11_20721562	0	20721562	T	C
11	chr11_20722215	0	20722215	G	T
11	chr11_20726697	0	20726697	T	C
11	chr11_20727501	0	20727501	G	T
11	chr11_20735632	0	20735632	T	A
11	chr11_20736283	0	20736283	C	G
11	chr11_20738817	0	20738817	A	G
11	chr11_20751153	0	20751153	G	A
11	chr11_20753003	0	20753003	T	C
11	chr11_20754733	0	20754733	G	C
11	chr11_20758604	0	20758604	A	G
11	chr11_20764280	0	20764280	A	G
11	chr11_20764491	0	20764491	A	G
11	chr11_20771217	0	20771217	T	C
11	chr11_20774183	0	20774183	C	T
11	chr11_20775108	0	20775108	C	T
11	chr11_20781097	0	20781097	A	G
11	chr11_20789999	0	20789999	C	T
11	chr11_20794988	0	20794988	A	T
11	chr11_20800459	0	20800459	C	T
11	chr11_20800743	0	20800743	A	T
11	chr11_20800843	0	20800843	G	C
11	chr11_20807371	0	20807371	G	A
11	chr11_20809306	0	20809306	A	G
11	chr11_20809454	0	20809454	C	G
11	chr11_20815819	0	20815819	G	T
11	chr11_20819670	0	20819670	A	G
11	chr11_20822233	0	20822233	C	G
11	chr11_20825622	0	20825622	C	A
11	chr11_20830805	0	20830805	A	G
11	chr11_20831260	0	20831260	A	G
11	chr11_20841112	0	20841112	A	G
11	chr11_20857725	0	20857725	A	G
11	chr11_20859907	0	20859907	T	C
11	chr11_20864613	0	20864613	C	A
11	chr11_20864666	0	20864666	A	C
11	chr11_20865172	0	20865172	C	G
11	chr11_20868586	0	20868586	T	C
11	chr11_20871237	0	20871237	C	T
11	chr11_20880865	0	20880865	A	G
11	chr11_20892133	0	20892133	G	C
11	chr11_20899559	0	20899559	A	C
11	chr11_20900398	0	20900398	A	C
11	chr11_20902653	0	20902653	A	G
11	chr11_20910872	0	20910872	A	G
11	chr11_20912811	0	20912811	C	A
11	chr11_20912832	0	20912832	A	G
11	chr11_20919374	0	20919374	A	G
11	chr11_20919470	0	20919470	T	C
11	chr11_20939563	0	20939563	G	C
11	chr11_20939592	0	20939592	G	A
11	chr11_20939602	0	20939602	A	G
11	chr11_20940596	0	20940596	A	C
11	chr11_20941995	0	20941995	T	C
11	chr11_20942979	0	20942979	A	T
11	chr11_20945718	0	20945718	A	G
11	chr11_20951624	0	20951624	A	G
11	chr11_20953956	0	20953956	T	C
11	chr11_20960657	0	20960657	T	C
11	chr11_20961365	0	20961365	G	A
11	chr11_20963543	0	20963543	A	G
11	chr11_20963788	0	20963788	C	G
11	chr11_20964677	0	20964677	A	G
11	chr11_20964909	0	20964909	A	G
11	chr11_20965073	0	20965073	C	T
11	chr11_20975845	0	20975845	C	A
11	chr11_20978963	0	20978963	T	C
11	chr11_20982479	0	20982479	T	A
11	chr11_20984769	0	20984769	T	C
11	chr11_20990069	0	20990069	G	A
11	chr11_20992099	0	20992099	A	G
11	chr11_21001502	0	21001502	C	T
11	chr11_21003784	0	21003784	G	A
11	chr11_21008153	0	21008153	T	C
11	chr11_21011863	0	21011863	A	G
11	chr11_21021561	0	21021561	A	G
11	chr11_21022009	0	21022009	T	G
11	chr11_21023277	0	21023277	C	T
11	chr11_21026283	0	21026283	C	G
11	chr11_21027740	0	21027740	A	G
11	chr11_21029470	0	21029470	A	C
11	chr11_21031677	0	21031677	A	C
11	chr11_21032462	0	21032462	T	A
11	chr11_21039853	0	21039853	G	A
11	chr11_21041281	0	21041281	A	G
11	chr11_21043598	0	21043598	C	G
11	chr11_21044006	0	21044006	T	G
11	chr11_21046851	0	21046851	T	C
11	chr11_21052578	0	21052578	T	G
11	chr11_21064337	0	21064337	T	C
11	chr11_21074245	0	21074245	G	A
11	chr11_21074930	0	21074930	G	A
11	chr11_21076524	0	21076524	A	C
11	chr11_21081545	0	21081545	G	C
11	chr11_21082794	0	21082794	T	G
11	chr11_21089868	0	21089868	G	C
11	chr11_21090776	0	21090776	C	T
11	chr11_21092228	0	21092228	T	C
11	chr11_21101106	0	21101106	A	G
11	chr11_21101932	0	21101932	T	C
11	chr11_21102206	0	21102206	A	G
11	chr11_21102437	0	21102437	T	C
11	chr11_21102782	0	21102782	A	G
11	chr11_21113584	0	21113584	C	A
11	chr11_21114891	0	21114891	T	G
11	chr11_21118548	0	21118548	T	G
11	chr11_21123776	0	21123776	C	T
11	chr11_21129290	0	21129290	A	G
11	chr11_21129548	0	21129548	A	G
11	chr11_21132039	0	21132039	A	T
11	chr11_21144181	0	21144181	T	G
11	chr11_21146311	0	21146311	A	G
11	chr11_21152305	0	21152305	G	A
11	chr11_21159870	0	21159870	T	C
11	chr11_21159994	0	21159994	A	G
11	chr11_21162902	0	21162902	A	C
11	chr11_21165937	0	21165937	C	G
11	chr11_21168797	0	21168797	A	G
11	chr11_21184931	0	21184931	G	A
11	chr11_21188003	0	21188003	A	T
11	chr11_21191446	0	21191446	A	T
11	chr11_21192328	0	21192328	A	G
11	chr11_21195126	0	21195126	T	C
11	chr11_21197282	0	21197282	G	A
11	chr11_21197761	0	21197761	A	G
11	chr11_21203287	0	21203287	T	C
11	chr11_21204145	0	21204145	C	A
11	chr11_21205550	0	21205550	T	C
11	chr11_21210850	0	21210850	C	G
11	chr11_21211495	0	21211495	T	C
11	chr11_21223199	0	21223199	T	C
11	chr11_21230220	0	21230220	G	C
11	chr11_21232452	0	21232452	A	G
11	chr11_21232735	0	21232735	C	T
11	chr11_21237847	0	21237847	T	C
11	chr11_21239179	0	21239179	G	T
11	chr11_21243734	0	21243734	C	G
11	chr11_21245499	0	21245499	A	T
11	chr11_21256743	0	21256743	A	G
11	chr11_21257305	0	21257305	A	C
11	chr11_21269345	0	21269345	C	T
11	chr11_21276097	0	21276097	T	C
11	chr11_21276409	0	21276409	T	C
11	chr11_21277484	0	21277484	T	G
11	chr11_21278283	0	21278283	C	T
11	chr11_21279590	0	21279590	C	G
11	chr11_21279758	0	21279758	G	C
11	chr11_21291397	0	21291397	T	C
11	chr11_21291487	0	21291487	T	C
11	chr11_21296631	0	21296631	T	C
11	chr11_21301698	0	21301698	G	T
11	chr11_21308691	0	21308691	T	C
11	chr11_21309123	0	21309123	T	C
11	chr11_21310507	0	21310507	A	G
11	chr11_21320253	0	21320253	C	T
11	chr11_21324363	0	21324363	A	G
11	chr11_21324556	0	21324556	A	G
11	chr11_21326903	0	21326903	A	G
11	chr11_21330178	0	21330178	T	C
11	chr11_21339772	0	21339772	G	T
11	chr11_21343126	0	21343126	G	A
11	chr11_21343155	0	21343155	T	C
11	chr11_21343840	0	21343840	A	C
11	chr11_21350333	0	21350333	T	C
11	chr11_21352339	0	21352339	T	C
11	chr11_21352712	0	21352712	A	T
11	chr11_21357183	0	21357183	A	G
11	chr11_21359316	0	21359316	A	G
11	chr11_21375354	0	21375354	G	A
11	chr11_21375576	0	21375576	T	C
11	chr11_21379451	0	21379451	G	A
11	chr11_21380157	0	21380157	T	C
11	chr11_21382575	0	21382575	T	C
11	chr11_21393098	0	21393098	T	C
11	chr11_21401234	0	21401234	C	T
11	chr11_21406730	0	21406730	T	C
11	chr11_21413882	0	21413882	A	G
11	chr11_21415190	0	21415190	C	G
11	chr11_21415447	0	21415447	A	C
11	chr11_21417345	0	21417345	G	T
11	chr11_21419620	0	21419620	C	A
11	chr11_21419824	0	21419824	G	A
11	chr11_21423810	0	21423810	T	C
11	chr11_21428534	0	21428534	G	A
11	chr11_21433383	0	21433383	C	A
11	chr11_21439792	0	21439792	C	T
11	chr11_21441503	0	21441503	C	A
11	chr11_21450336	0	21450336	G	A
11	chr11_21454515	0	21454515	C	T
11	chr11_21457598	0	21457598	C	A
11	chr11_21460896	0	21460896	A	G
11	chr11_21474171	0	21474171	T	C
11	chr11_21491926	0	21491926	T	C
11	chr11_21492945	0	21492945	G	A
11	chr11_21496921	0	21496921	G	A
11	chr11_21501789	0	21501789	A	C
11	chr11_21505977	0	21505977	T	C
11	chr11_21506892	0	21506892	C	T
11	chr11_21506990	0	21506990	C	T
11	chr11_21509373	0	21509373	A	G
11	chr11_21510113	0	21510113	C	T
11	chr11_21510163	0	21510163	C	A
11	chr11_21516345	0	21516345	A	G
11	chr11_21518324	0	21518324	C	T
11	chr11_21521111	0	21521111	A	G
11	chr11_21531409	0	21531409	A	G
11	chr11_21532157	0	21532157	A	T
11	chr11_21533452	0	21533452	A	G
11	chr11_21533811	0	21533811	T	C
11	chr11_21535607	0	21535607	G	T
11	chr11_21538871	0	21538871	A	G
11	chr11_21545552	0	21545552	T	C
11	chr11_21548056	0	21548056	A	G
11	chr11_21550694	0	21550694	A	G
11	chr11_21550775	0	21550775	G	A
11	chr11_21579635	0	21579635	T	G
11	chr11_21588875	0	21588875	C	T
11	chr11_21592916	0	21592916	T	A
11	chr11_21594602	0	21594602	T	C
11	chr11_21602219	0	21602219	C	G
11	chr11_21610669	0	21610669	T	G
11	chr11_21612015	0	21612015	C	T
11	chr11_21612701	0	21612701	G	A
11	chr11_21617458	0	21617458	A	G
11	chr11_21628207	0	21628207	T	G
11	chr11_21630292	0	21630292	C	G
11	chr11_21633953	0	21633953	T	C
11	chr11_21634071	0	21634071	A	G
11	chr11_21634940	0	21634940	A	G
11	chr11_21646731	0	21646731	C	T
11	chr11_21651701	0	21651701	A	G
11	chr11_21660797	0	21660797	A	C
11	chr11_21665093	0	21665093	A	C
11	chr11_21665167	0	21665167	G	C
11	chr11_21677201	0	21677201	T	C
11	chr11_21678043	0	21678043	C	T
11	chr11_21681212	0	21681212	A	G
11	chr11_21682599	0	21682599	T	C
11	chr11_21683520	0	21683520	G	A
11	chr11_21686338	0	21686338	A	G
11	chr11_21688593	0	21688593	A	G
11	chr11_21689212	0	21689212	T	C
11	chr11_21690573	0	21690573	T	C
11	chr11_21692685	0	21692685	G	A
11	chr11_21695435	0	21695435	T	G
11	chr11_21698042	0	21698042	A	T
11	chr11_21708732	0	21708732	T	C
11	chr11_21708986	0	21708986	G	A
11	chr11_21715224	0	21715224	G	C
11	chr11_21722817	0	21722817	T	A
11	chr11_21723559	0	21723559	G	C
11	chr11_21728605	0	21728605	T	G
11	chr11_21736067	0	21736067	T	C
11	chr11_21752022	0	21752022	C	G
11	chr11_21756726	0	21756726	C	T
11	chr11_21756853	0	21756853	C	G
11	chr11_21759864	0	21759864	A	G
11	chr11_21760259	0	21760259	A	C
11	chr11_21763162	0	21763162	T	C
11	chr11_21779289	0	21779289	G	A
11	chr11_21779625	0	21779625	A	G
11	chr11_21783358	0	21783358	A	T
11	chr11_21787626	0	21787626	C	A
11	chr11_21789497	0	21789497	T	C
11	chr11_21790455	0	21790455	G	A
11	chr11_21796627	0	21796627	G	A
11	chr11_21851098	0	21851098	C	G
11	chr11_21851958	0	21851958	A	C
11	chr11_21852420	0	21852420	C	G
11	chr11_21853206	0	21853206	A	G
11	chr11_21858847	0	21858847	G	C
11	chr11_21859356	0	21859356	T	C
11	chr11_21865492	0	21865492	T	A
11	chr11_21870571	0	21870571	C	A
11	chr11_21887196	0	21887196	G	C
11	chr11_21890133	0	21890133	T	C
11	chr11_21894581	0	21894581	G	C
11	chr11_21895113	0	21895113	T	C
11	chr11_21898023	0	21898023	C	T
11	chr11_21899275	0	21899275	G	A
11	chr11_21909824	0	21909824	C	G
11	chr11_21910721	0	21910721	A	G
11	chr11_21912018	0	21912018	T	A
11	chr11_21913703	0	21913703	T	A
11	chr11_21922907	0	21922907	C	T
11	chr11_21924464	0	21924464	C	T
11	chr11_21937598	0	21937598	C	T
11	chr11_21944681	0	21944681	A	G
11	chr11_21945476	0	21945476	A	G
11	chr11_21946056	0	21946056	C	A
11	chr11_21952786	0	21952786	G	C
11	chr11_21956375	0	21956375	C	T
11	chr11_21960179	0	21960179	T	C
11	chr11_21966612	0	21966612	C	T
11	chr11_21967825	0	21967825	T	C
11	chr11_21968208	0	21968208	T	C
11	chr11_21981230	0	21981230	A	G
11	chr11_21982848	0	21982848	C	T
11	chr11_21993085	0	21993085	T	C
11	chr11_21994593	0	21994593	T	G
11	chr11_21996396	0	21996396	A	G
11	chr11_21997779	0	21997779	G	A
11	chr11_21999216	0	21999216	G	A
11	chr11_22016244	0	22016244	A	G
11	chr11_22027309	0	22027309	C	T
11	chr11_22028474	0	22028474	A	T
11	chr11_22033334	0	22033334	C	T
11	chr11_22034680	0	22034680	T	C
11	chr11_22035927	0	22035927	C	T
11	chr11_22035945	0	22035945	T	C
11	chr11_22042353	0	22042353	C	T
11	chr11_22046584	0	22046584	A	G
11	chr11_22060711	0	22060711	A	G
11	chr11_22062527	0	22062527	T	G
11	chr11_22066737	0	22066737	C	T
11	chr11_22069065	0	22069065	A	G
11	chr11_22072660	0	22072660	T	C
11	chr11_22077623	0	22077623	A	G
11	chr11_22100893	0	22100893	A	G
11	chr11_22108924	0	22108924	A	G
11	chr11_22110610	0	22110610	A	G
11	chr11_22112432	0	22112432	T	C
11	chr11_22117985	0	22117985	G	A
11	chr11_22125696	0	22125696	C	T
11	chr11_22131240	0	22131240	G	A
11	chr11_22135048	0	22135048	C	T
11	chr11_22135372	0	22135372	G	T
11	chr11_22147896	0	22147896	A	G
11	chr11_22151421	0	22151421	A	G
11	chr11_22152590	0	22152590	G	A
11	chr11_22158265	0	22158265	C	A
11	chr11_22168417	0	22168417	T	C
11	chr11_22187474	0	22187474	C	T
11	chr11_22201156	0	22201156	T	C
11	chr11_22202722	0	22202722	T	C
11	chr11_22206233	0	22206233	A	G
11	chr11_22222949	0	22222949	C	G
11	chr11_22225158	0	22225158	T	C
11	chr11_22227124	0	22227124	C	A
11	chr11_22227630	0	22227630	A	G
11	chr11_22237340	0	22237340	A	G
11	chr11_22241097	0	22241097	G	A
11	chr11_22241337	0	22241337	A	G
11	chr11_22243039	0	22243039	A	G
11	chr11_22251337	0	22251337	A	G
11	chr11_22257385	0	22257385	T	C
11	chr11_22266168	0	22266168	G	A
11	chr11_22266239	0	22266239	C	T
11	chr11_22271710	0	22271710	G	A
11	chr11_22272083	0	22272083	C	T
11	chr11_22278147	0	22278147	A	G
11	chr11_22282386	0	22282386	T	G
11	chr11_22285306	0	22285306	A	G
11	chr11_22286136	0	22286136	G	A
11	chr11_22290721	0	22290721	T	A
11	chr11_22291832	0	22291832	A	G
11	chr11_22304727	0	22304727	T	C
11	chr11_22306956	0	22306956	C	T
11	chr11_22316362	0	22316362	C	T
11	chr11_22323046	0	22323046	C	A
11	chr11_22328651	0	22328651	A	G
11	chr11_22330290	0	22330290	C	T
11	chr11_22332478	0	22332478	T	C
11	chr11_22332531	0	22332531	T	C
11	chr11_22343955	0	22343955	C	A
11	chr11_22349292	0	22349292	G	C
11	chr11_22356875	0	22356875	G	A
11	chr11_22368783	0	22368783	C	T
11	chr11_22370283	0	22370283	T	C
11	chr11_22371466	0	22371466	A	G
11	chr11_22386714	0	22386714	G	A
11	chr11_22392655	0	22392655	G	A
11	chr11_22400283	0	22400283	A	C
11	chr11_22404691	0	22404691	T	C
11	chr11_22414716	0	22414716	T	C
11	chr11_22417846	0	22417846	T	C
11	chr11_22424436	0	22424436	G	T
11	chr11_22430391	0	22430391	A	G
11	chr11_22434955	0	22434955	G	A
11	chr11_22438407	0	22438407	T	G
11	chr11_22443749	0	22443749	T	A
11	chr11_22446871	0	22446871	G	A
11	chr11_22447666	0	22447666	A	G
11	chr11_22448612	0	22448612	G	A
11	chr11_22450475	0	22450475	A	G
11	chr11_22453306	0	22453306	C	T
11	chr11_22461693	0	22461693	T	C
11	chr11_22462765	0	22462765	T	C
11	chr11_22464018	0	22464018	A	G
11	chr11_22466245	0	22466245	A	G
11	chr11_22469966	0	22469966	G	C
11	chr11_22472382	0	22472382	C	T
11	chr11_22473973	0	22473973	G	T
11	chr11_22478024	0	22478024	T	C
11	chr11_22482656	0	22482656	C	T
11	chr11_22485808	0	22485808	T	C
11	chr11_22487948	0	22487948	T	A
11	chr11_22490542	0	22490542	C	T
11	chr11_22494204	0	22494204	T	C
11	chr11_22497645	0	22497645	T	C
11	chr11_22498547	0	22498547	A	G
11	chr11_22504928	0	22504928	T	C
11	chr11_22510105	0	22510105	G	C
11	chr11_22510739	0	22510739	G	T
11	chr11_22517517	0	22517517	G	A
11	chr11_22517972	0	22517972	C	A
11	chr11_22521049	0	22521049	G	T
11	chr11_22521077	0	22521077	A	G
11	chr11_22521093	0	22521093	A	G
11	chr11_22521173	0	22521173	G	A
11	chr11_22534402	0	22534402	A	C
11	chr11_22537955	0	22537955	G	T
11	chr11_22542539	0	22542539	C	T
11	chr11_22543221	0	22543221	A	T
11	chr11_22544652	0	22544652	T	C
11	chr11_22545571	0	22545571	G	T
11	chr11_22549046	0	22549046	A	G
11	chr11_22554464	0	22554464	T	C
11	chr11_22555873	0	22555873	G	A
11	chr11_22573091	0	22573091	C	T
11	chr11_22575596	0	22575596	A	C
11	chr11_22575756	0	22575756	A	G
11	chr11_22583295	0	22583295	G	A
11	chr11_22595881	0	22595881	C	G
11	chr11_22597599	0	22597599	C	T
11	chr11_22598742	0	22598742	G	A
11	chr11_22603425	0	22603425	C	T
11	chr11_22613923	0	22613923	A	G
11	chr11_22626481	0	22626481	C	T
11	chr11_22646961	0	22646961	G	A
11	chr11_22647716	0	22647716	G	T
11	chr11_22654618	0	22654618	G	T
11	chr11_22669063	0	22669063	T	C
11	chr11_22674448	0	22674448	T	C
11	chr11_22676855	0	22676855	A	G
11	chr11_22679517	0	22679517	G	A
11	chr11_22680069	0	22680069	C	T
11	chr11_22683009	0	22683009	T	C
11	chr11_22687826	0	22687826	G	A
11	chr11_22687987	0	22687987	T	C
11	chr11_22689628	0	22689628	T	A
11	chr11_22691859	0	22691859	C	A
11	chr11_22694328	0	22694328	G	C
11	chr11_22696270	0	22696270	C	T
11	chr11_22698514	0	22698514	C	T
11	chr11_22698527	0	22698527	C	T
11	chr11_22699297	0	22699297	A	G
11	chr11_22708162	0	22708162	A	G
11	chr11_22711049	0	22711049	A	G
11	chr11_22712014	0	22712014	A	G
11	chr11_22715766	0	22715766	T	G
11	chr11_22717020	0	22717020	G	T
11	chr11_22717261	0	22717261	T	C
11	chr11_22745509	0	22745509	T	G
11	chr11_22745811	0	22745811	G	C
11	chr11_22755143	0	22755143	A	G
11	chr11_22755684	0	22755684	T	C
11	chr11_22756309	0	22756309	A	G
11	chr11_22756744	0	22756744	G	A
11	chr11_22772312	0	22772312	G	A
11	chr11_22774964	0	22774964	G	T
11	chr11_22775261	0	22775261	C	T
11	chr11_22779882	0	22779882	A	G
11	chr11_22781754	0	22781754	T	C
11	chr11_22797741	0	22797741	T	C
11	chr11_22801471	0	22801471	G	C
11	chr11_22803525	0	22803525	T	C
11	chr11_22811668	0	22811668	A	G
11	chr11_22812697	0	22812697	A	G
11	chr11_22813889	0	22813889	A	C
11	chr11_22821944	0	22821944	A	G
11	chr11_22823409	0	22823409	A	G
11	chr11_22824861	0	22824861	G	T
11	chr11_22825788	0	22825788	C	G
11	chr11_22838648	0	22838648	G	A
11	chr11_22838744	0	22838744	G	T
11	chr11_22838774	0	22838774	T	C
11	chr11_22838812	0	22838812	G	T
11	chr11_22850406	0	22850406	C	T
11	chr11_22854397	0	22854397	T	C
11	chr11_22854603	0	22854603	C	T
11	chr11_22854966	0	22854966	T	C
11	chr11_22864581	0	22864581	C	T
11	chr11_22868816	0	22868816	T	G
11	chr11_22890026	0	22890026	T	G
11	chr11_22891320	0	22891320	A	G
11	chr11_22891511	0	22891511	A	G
11	chr11_22893529	0	22893529	T	C
11	chr11_22895618	0	22895618	T	C
11	chr11_22910726	0	22910726	T	C
11	chr11_22914091	0	22914091	A	T
11	chr11_22919817	0	22919817	G	A
11	chr11_22928091	0	22928091	G	A
11	chr11_22937018	0	22937018	T	C
11	chr11_22937880	0	22937880	C	G
11	chr11_22944247	0	22944247	G	A
11	chr11_22959583	0	22959583	A	G
11	chr11_22962911	0	22962911	G	A
11	chr11_22965220	0	22965220	T	C
11	chr11_22999982	0	22999982	G	A
11	chr11_23002948	0	23002948	C	T
11	chr11_23014460	0	23014460	C	T
11	chr11_23016582	0	23016582	C	A
11	chr11_23018161	0	23018161	A	G
11	chr11_23032510	0	23032510	A	C
11	chr11_23036953	0	23036953	A	G
11	chr11_23037627	0	23037627	T	C
11	chr11_23045401	0	23045401	T	C
11	chr11_23050863	0	23050863	C	T
11	chr11_23051428	0	23051428	T	C
11	chr11_23053726	0	23053726	T	C
11	chr11_23056232	0	23056232	T	C
11	chr11_23059066	0	23059066	C	G
11	chr11_23060109	0	23060109	A	G
11	chr11_23062948	0	23062948	G	T
11	chr11_23063656	0	23063656	A	G
11	chr11_23067081	0	23067081	T	C
11	chr11_23067482	0	23067482	A	G
11	chr11_23068765	0	23068765	A	G
11	chr11_23075103	0	23075103	T	C
11	chr11_23076009	0	23076009	T	C
11	chr11_23077335	0	23077335	C	T
11	chr11_23082553	0	23082553	T	C
11	chr11_23084581	0	23084581	C	T
11	chr11_23086191	0	23086191	G	A
11	chr11_23086445	0	23086445	C	G
11	chr11_23086782	0	23086782	A	G
11	chr11_23093541	0	23093541	G	C
11	chr11_23094807	0	23094807	A	G
11	chr11_23096469	0	23096469	T	C
11	chr11_23098398	0	23098398	C	A
11	chr11_23100145	0	23100145	G	A
11	chr11_23113077	0	23113077	G	A
11	chr11_23124761	0	23124761	A	G
11	chr11_23127539	0	23127539	G	C
11	chr11_23137822	0	23137822	G	C
11	chr11_23140960	0	23140960	C	T
11	chr11_23143082	0	23143082	T	C
11	chr11_23143864	0	23143864	C	G
11	chr11_23146161	0	23146161	A	G
11	chr11_23146200	0	23146200	T	C
11	chr11_23152047	0	23152047	T	G
11	chr11_23152484	0	23152484	C	T
11	chr11_23153435	0	23153435	A	T
11	chr11_23165305	0	23165305	C	T
11	chr11_23166623	0	23166623	G	C
11	chr11_23166927	0	23166927	T	C
11	chr11_23174591	0	23174591	A	G
11	chr11_23174727	0	23174727	T	C
11	chr11_23183890	0	23183890	G	A
11	chr11_23185565	0	23185565	C	T
11	chr11_23189551	0	23189551	T	C
11	chr11_23198262	0	23198262	G	A
11	chr11_23205515	0	23205515	G	C
11	chr11_23206313	0	23206313	A	G
11	chr11_23222593	0	23222593	G	A
11	chr11_23224986	0	23224986	A	G
11	chr11_23230107	0	23230107	C	G
11	chr11_23236244	0	23236244	T	A
11	chr11_23240614	0	23240614	C	G
11	chr11_23240857	0	23240857	T	C
11	chr11_23252486	0	23252486	T	C
11	chr11_23256771	0	23256771	G	A
11	chr11_23258212	0	23258212	G	A
11	chr11_23262276	0	23262276	C	T
11	chr11_23262411	0	23262411	A	G
11	chr11_23273102	0	23273102	A	G
11	chr11_23278996	0	23278996	G	A
11	chr11_23279881	0	23279881	G	T
11	chr11_23283387	0	23283387	G	A
11	chr11_23287337	0	23287337	G	C
11	chr11_23291964	0	23291964	A	G
11	chr11_23292005	0	23292005	T	C
11	chr11_23299321	0	23299321	C	T
11	chr11_23299333	0	23299333	C	T
11	chr11_23301533	0	23301533	T	G
11	chr11_23312514	0	23312514	T	C
11	chr11_23316322	0	23316322	A	C
11	chr11_23321314	0	23321314	A	G
11	chr11_23327121	0	23327121	T	C
11	chr11_23331781	0	23331781	A	G
11	chr11_23332314	0	23332314	A	T
11	chr11_23333121	0	23333121	A	G
11	chr11_23333876	0	23333876	T	C
11	chr11_23338128	0	23338128	A	G
11	chr11_23339664	0	23339664	T	C
11	chr11_23342742	0	23342742	C	T
11	chr11_23354589	0	23354589	A	G
11	chr11_23362363	0	23362363	T	C
11	chr11_23363432	0	23363432	C	T
11	chr11_23370490	0	23370490	A	G
11	chr11_23388767	0	23388767	T	C
11	chr11_23395356	0	23395356	T	C
11	chr11_23395448	0	23395448	T	C
11	chr11_23415614	0	23415614	G	A
11	chr11_23420430	0	23420430	A	G
11	chr11_23420514	0	23420514	C	A
11	chr11_23436518	0	23436518	A	G
11	chr11_23446936	0	23446936	A	G
11	chr11_23447001	0	23447001	A	C
11	chr11_23473975	0	23473975	A	C
11	chr11_23479794	0	23479794	A	G
11	chr11_23484689	0	23484689	T	A
11	chr11_23491809	0	23491809	C	G
11	chr11_23495362	0	23495362	A	C
11	chr11_23497498	0	23497498	T	G
11	chr11_23502046	0	23502046	A	C
11	chr11_23507738	0	23507738	C	T
11	chr11_23510236	0	23510236	A	G
11	chr11_23523333	0	23523333	C	A
11	chr11_23529665	0	23529665	T	C
11	chr11_23534608	0	23534608	A	G
11	chr11_23536131	0	23536131	A	C
11	chr11_23538997	0	23538997	A	G
11	chr11_23543637	0	23543637	A	T
11	chr11_23547924	0	23547924	A	G
11	chr11_23548214	0	23548214	T	C
11	chr11_23550855	0	23550855	A	G
11	chr11_23554105	0	23554105	A	T
11	chr11_23561196	0	23561196	T	C
11	chr11_23564445	0	23564445	A	G
11	chr11_23571642	0	23571642	A	G
11	chr11_23573618	0	23573618	G	T
11	chr11_23575873	0	23575873	T	C
11	chr11_23575967	0	23575967	C	T
11	chr11_23602771	0	23602771	A	C
11	chr11_23610928	0	23610928	T	C
11	chr11_23621583	0	23621583	T	C
11	chr11_23629805	0	23629805	A	C
11	chr11_23632267	0	23632267	T	C
11	chr11_23637527	0	23637527	A	G
11	chr11_23642885	0	23642885	A	G
11	chr11_23643720	0	23643720	A	C
11	chr11_23652778	0	23652778	A	T
11	chr11_23665956	0	23665956	A	G
11	chr11_23666633	0	23666633	G	A
11	chr11_23668292	0	23668292	A	C
11	chr11_23678875	0	23678875	G	A
11	chr11_23679659	0	23679659	C	A
11	chr11_23696117	0	23696117	C	T
11	chr11_23697798	0	23697798	C	T
11	chr11_23702029	0	23702029	A	T
11	chr11_23713351	0	23713351	T	C
11	chr11_23715361	0	23715361	T	C
11	chr11_23732388	0	23732388	A	G
11	chr11_23746925	0	23746925	T	C
11	chr11_23759467	0	23759467	T	G
11	chr11_23763171	0	23763171	T	C
11	chr11_23767038	0	23767038	A	G
11	chr11_23774575	0	23774575	A	G
11	chr11_23779092	0	23779092	C	T
11	chr11_23781259	0	23781259	A	C
11	chr11_23789200	0	23789200	T	G
11	chr11_23791611	0	23791611	T	C
11	chr11_23794476	0	23794476	T	C
11	chr11_23797601	0	23797601	T	A
11	chr11_23798972	0	23798972	G	A
11	chr11_23804733	0	23804733	A	G
11	chr11_23808835	0	23808835	G	C
11	chr11_23823407	0	23823407	C	T
11	chr11_23824007	0	23824007	G	A
11	chr11_23826464	0	23826464	A	G
11	chr11_23832304	0	23832304	C	T
11	chr11_23842955	0	23842955	G	A
11	chr11_23851177	0	23851177	C	A
11	chr11_23857986	0	23857986	G	A
11	chr11_23858160	0	23858160	C	G
11	chr11_23864640	0	23864640	T	C
11	chr11_23864974	0	23864974	C	T
11	chr11_23866497	0	23866497	C	A
11	chr11_23875901	0	23875901	A	G
11	chr11_23881148	0	23881148	G	T
11	chr11_23885011	0	23885011	G	A
11	chr11_23885502	0	23885502	A	G
11	chr11_23886510	0	23886510	C	T
11	chr11_23896037	0	23896037	C	T
11	chr11_23899451	0	23899451	A	G
11	chr11_23901122	0	23901122	T	C
11	chr11_23904012	0	23904012	T	C
11	chr11_23908314	0	23908314	T	C
11	chr11_23909380	0	23909380	A	G
11	chr11_23909843	0	23909843	G	C
11	chr11_23920056	0	23920056	T	G
11	chr11_23922246	0	23922246	G	A
11	chr11_23923224	0	23923224	A	G
11	chr11_23924715	0	23924715	C	T
11	chr11_23924948	0	23924948	C	G
11	chr11_23927994	0	23927994	A	G
11	chr11_23931805	0	23931805	A	C
11	chr11_23934058	0	23934058	A	G
11	chr11_23938478	0	23938478	G	C
11	chr11_23941092	0	23941092	A	G
11	chr11_23941437	0	23941437	G	A
11	chr11_23941878	0	23941878	T	C
11	chr11_23945650	0	23945650	T	C
11	chr11_23961472	0	23961472	T	C
11	chr11_23968751	0	23968751	T	G
11	chr11_23973112	0	23973112	A	G
11	chr11_23975951	0	23975951	G	T
11	chr11_23976460	0	23976460	C	A
11	chr11_23976591	0	23976591	T	C
11	chr11_23985466	0	23985466	A	G
11	chr11_23989024	0	23989024	T	C
11	chr11_23990767	0	23990767	G	C
11	chr11_23997109	0	23997109	T	C
11	chr11_23998783	0	23998783	A	T
11	chr11_24000931	0	24000931	C	T
11	chr11_24001493	0	24001493	T	C
11	chr11_24006586	0	24006586	T	A
11	chr11_24007914	0	24007914	T	C
11	chr11_24008415	0	24008415	A	G
11	chr11_24013053	0	24013053	A	G
11	chr11_24013782	0	24013782	G	T
11	chr11_24014492	0	24014492	G	A
11	chr11_24015544	0	24015544	T	G
11	chr11_24018670	0	24018670	T	C
11	chr11_24025082	0	24025082	T	C
11	chr11_24028136	0	24028136	A	G
11	chr11_24031501	0	24031501	A	C
11	chr11_24037633	0	24037633	A	G
11	chr11_24044326	0	24044326	A	C
11	chr11_24046991	0	24046991	C	T
11	chr11_24060544	0	24060544	T	C
11	chr11_24069139	0	24069139	T	C
11	chr11_24075496	0	24075496	A	G
11	chr11_24076380	0	24076380	T	C
11	chr11_24076788	0	24076788	T	C
11	chr11_24086188	0	24086188	T	C
11	chr11_24087828	0	24087828	C	G
11	chr11_24098552	0	24098552	C	T
11	chr11_24113242	0	24113242	T	C
11	chr11_24114515	0	24114515	T	C
11	chr11_24115671	0	24115671	C	T
11	chr11_24120249	0	24120249	T	C
11	chr11_24133079	0	24133079	G	C
11	chr11_24134056	0	24134056	T	C
11	chr11_24138997	0	24138997	G	A
11	chr11_24152093	0	24152093	A	G
11	chr11_24152208	0	24152208	C	T
11	chr11_24154006	0	24154006	T	C
11	chr11_24155933	0	24155933	A	G
11	chr11_24166168	0	24166168	A	G
11	chr11_24175681	0	24175681	T	G
11	chr11_24180162	0	24180162	T	C
11	chr11_24187708	0	24187708	T	A
11	chr11_24193076	0	24193076	A	T
11	chr11_24201727	0	24201727	T	C
11	chr11_24207003	0	24207003	A	G
11	chr11_24214148	0	24214148	G	A
11	chr11_24216687	0	24216687	T	C
11	chr11_24218786	0	24218786	C	T
11	chr11_24223552	0	24223552	A	T
11	chr11_24223584	0	24223584	A	C
11	chr11_24228088	0	24228088	G	A
11	chr11_24231061	0	24231061	T	C
11	chr11_24235910	0	24235910	A	G
11	chr11_24240524	0	24240524	C	G
11	chr11_24242040	0	24242040	A	G
11	chr11_24245956	0	24245956	A	G
11	chr11_24253459	0	24253459	C	T
11	chr11_24257530	0	24257530	G	C
11	chr11_24261894	0	24261894	G	C
11	chr11_24262272	0	24262272	T	C
11	chr11_24266477	0	24266477	G	A
11	chr11_24274278	0	24274278	T	C
11	chr11_24277595	0	24277595	A	T
11	chr11_24280249	0	24280249	C	T
11	chr11_24290452	0	24290452	G	C
11	chr11_24295283	0	24295283	T	C
11	chr11_24306612	0	24306612	T	G
11	chr11_24309085	0	24309085	G	C
11	chr11_24309153	0	24309153	A	C
11	chr11_24313235	0	24313235	C	T
11	chr11_24314475	0	24314475	C	T
11	chr11_24316239	0	24316239	A	C
11	chr11_24319002	0	24319002	T	C
11	chr11_24319003	0	24319003	A	G
11	chr11_24325949	0	24325949	C	G
11	chr11_24335324	0	24335324	G	A
11	chr11_24337313	0	24337313	T	C
11	chr11_24341045	0	24341045	A	C
11	chr11_24356820	0	24356820	G	A
11	chr11_24364646	0	24364646	C	G
11	chr11_24364808	0	24364808	A	G
11	chr11_24368246	0	24368246	G	C
11	chr11_24384518	0	24384518	C	A
11	chr11_24387096	0	24387096	C	T
11	chr11_24398393	0	24398393	G	T
11	chr11_24414562	0	24414562	A	G
11	chr11_24432856	0	24432856	C	T
11	chr11_24434925	0	24434925	T	C
11	chr11_24435884	0	24435884	A	G
11	chr11_24438680	0	24438680	A	G
11	chr11_24450072	0	24450072	C	T
11	chr11_24455725	0	24455725	T	A
11	chr11_24456907	0	24456907	A	G
11	chr11_24465833	0	24465833	A	G
11	chr11_24472629	0	24472629	A	G
11	chr11_24496007	0	24496007	G	A
11	chr11_24500781	0	24500781	A	G
11	chr11_24502026	0	24502026	T	A
11	chr11_24502439	0	24502439	G	T
11	chr11_24511328	0	24511328	T	A
11	chr11_24511661	0	24511661	A	G
11	chr11_24525009	0	24525009	A	G
11	chr11_24528955	0	24528955	T	C
11	chr11_24533393	0	24533393	A	G
11	chr11_24538797	0	24538797	C	A
11	chr11_24542121	0	24542121	A	G
11	chr11_24544391	0	24544391	T	G
11	chr11_24544634	0	24544634	C	T
11	chr11_24545461	0	24545461	G	A
11	chr11_24551613	0	24551613	T	C
11	chr11_24554480	0	24554480	T	C
11	chr11_24560217	0	24560217	A	G
11	chr11_24567988	0	24567988	G	A
11	chr11_24574781	0	24574781	A	G
11	chr11_24575608	0	24575608	T	C
11	chr11_24577017	0	24577017	G	A
11	chr11_24578823	0	24578823	G	A
11	chr11_24591237	0	24591237	C	G
11	chr11_24595284	0	24595284	C	T
11	chr11_24598657	0	24598657	A	G
11	chr11_24599134	0	24599134	A	G
11	chr11_24607919	0	24607919	A	G
11	chr11_24611121	0	24611121	G	A
11	chr11_24618160	0	24618160	A	G
11	chr11_24622113	0	24622113	A	G
11	chr11_24634845	0	24634845	G	T
11	chr11_24639480	0	24639480	C	A
11	chr11_24643631	0	24643631	T	G
11	chr11_24649554	0	24649554	T	C
11	chr11_24655098	0	24655098	A	C
11	chr11_24658037	0	24658037	T	C
11	chr11_24668830	0	24668830	T	G
11	chr11_24671281	0	24671281	A	C
11	chr11_24681149	0	24681149	C	T
11	chr11_24691998	0	24691998	A	G
11	chr11_24717634	0	24717634	T	C
11	chr11_24717751	0	24717751	C	T
11	chr11_24727988	0	24727988	C	A
11	chr11_24728870	0	24728870	G	A
11	chr11_24735029	0	24735029	T	C
11	chr11_24763585	0	24763585	A	G
11	chr11_24766353	0	24766353	T	C
11	chr11_24771296	0	24771296	G	A
11	chr11_24771443	0	24771443	T	C
11	chr11_24773703	0	24773703	C	A
11	chr11_24773950	0	24773950	T	C
11	chr11_24774116	0	24774116	C	T
11	chr11_24776240	0	24776240	G	A
11	chr11_24779975	0	24779975	A	T
11	chr11_24794457	0	24794457	A	G
11	chr11_24795892	0	24795892	A	G
11	chr11_24799328	0	24799328	A	G
11	chr11_24799662	0	24799662	T	C
11	chr11_24803666	0	24803666	C	T
11	chr11_24807354	0	24807354	A	G
11	chr11_24816423	0	24816423	C	T
11	chr11_24829979	0	24829979	T	C
11	chr11_24840852	0	24840852	T	C
11	chr11_24844525	0	24844525	G	A
11	chr11_24861149	0	24861149	T	C
11	chr11_24863010	0	24863010	T	C
11	chr11_24867511	0	24867511	G	C
11	chr11_24870943	0	24870943	G	T
11	chr11_24870982	0	24870982	G	T
11	chr11_24882245	0	24882245	C	A
11	chr11_24891941	0	24891941	A	G
11	chr11_24898615	0	24898615	A	G
11	chr11_24911512	0	24911512	A	T
11	chr11_24916217	0	24916217	G	T
11	chr11_24918906	0	24918906	T	A
11	chr11_24923081	0	24923081	C	T
11	chr11_24923240	0	24923240	G	C
11	chr11_24929223	0	24929223	T	C
11	chr11_24930569	0	24930569	G	A
11	chr11_24932486	0	24932486	C	T
11	chr11_24933752	0	24933752	T	C
11	chr11_24937047	0	24937047	C	T
11	chr11_24937332	0	24937332	T	C
11	chr11_24939298	0	24939298	C	T
11	chr11_24943271	0	24943271	A	G
11	chr11_24964715	0	24964715	A	G
11	chr11_24966007	0	24966007	T	C
11	chr11_24966065	0	24966065	C	G
11	chr11_24985938	0	24985938	G	A
11	chr11_24986596	0	24986596	G	A
11	chr11_24988269	0	24988269	C	T
11	chr11_24988924	0	24988924	A	G
11	chr11_24990693	0	24990693	C	T
11	chr11_24991282	0	24991282	A	G
11	chr11_24992545	0	24992545	G	C
11	chr11_24994614	0	24994614	A	G
11	chr11_24999371	0	24999371	G	A
11	chr11_25002101	0	25002101	G	A
11	chr11_25005423	0	25005423	T	G
11	chr11_25007175	0	25007175	T	C
11	chr11_25024394	0	25024394	G	A
11	chr11_25034414	0	25034414	A	G
11	chr11_25038280	0	25038280	A	G
11	chr11_25038476	0	25038476	T	C
11	chr11_25061604	0	25061604	A	C
11	chr11_25067972	0	25067972	C	A
11	chr11_25091695	0	25091695	T	C
11	chr11_25092644	0	25092644	A	G
11	chr11_25096548	0	25096548	A	G
11	chr11_25097575	0	25097575	T	G
11	chr11_25099024	0	25099024	C	T
11	chr11_25103464	0	25103464	G	A
11	chr11_25103751	0	25103751	T	A
11	chr11_25107204	0	25107204	G	A
11	chr11_25121629	0	25121629	A	G
11	chr11_25123800	0	25123800	A	G
11	chr11_25131761	0	25131761	C	T
11	chr11_25142865	0	25142865	T	C
11	chr11_25143184	0	25143184	T	A
11	chr11_25151135	0	25151135	G	A
11	chr11_25151293	0	25151293	C	T
11	chr11_25151680	0	25151680	C	G
11	chr11_25158030	0	25158030	A	G
11	chr11_25161728	0	25161728	G	T
11	chr11_25164533	0	25164533	C	A
11	chr11_25173708	0	25173708	T	C
11	chr11_25186596	0	25186596	G	A
11	chr11_25189382	0	25189382	C	T
11	chr11_25191282	0	25191282	G	A
11	chr11_25197644	0	25197644	A	G
11	chr11_25199573	0	25199573	T	C
11	chr11_25200227	0	25200227	G	A
11	chr11_25201192	0	25201192	A	T
11	chr11_25207089	0	25207089	A	G
11	chr11_25207316	0	25207316	C	A
11	chr11_25208362	0	25208362	G	A
11	chr11_25210698	0	25210698	G	C
11	chr11_25212760	0	25212760	A	T
11	chr11_25215156	0	25215156	G	T
11	chr11_25215258	0	25215258	C	T
11	chr11_25216712	0	25216712	C	T
11	chr11_25222377	0	25222377	G	A
11	chr11_25224012	0	25224012	C	T
11	chr11_25225730	0	25225730	A	G
11	chr11_25226203	0	25226203	A	G
11	chr11_25227658	0	25227658	A	G
11	chr11_25229690	0	25229690	A	C
11	chr11_25230510	0	25230510	C	T
11	chr11_25236445	0	25236445	C	T
11	chr11_25237653	0	25237653	A	G
11	chr11_25240134	0	25240134	C	A
11	chr11_25241228	0	25241228	G	A
11	chr11_25244000	0	25244000	A	G
11	chr11_25245743	0	25245743	C	T
11	chr11_25252328	0	25252328	C	T
11	chr11_25256473	0	25256473	G	T
11	chr11_25261835	0	25261835	A	G
11	chr11_25263706	0	25263706	C	T
11	chr11_25266871	0	25266871	A	G
11	chr11_25267743	0	25267743	A	G
11	chr11_25269606	0	25269606	T	C
11	chr11_25270219	0	25270219	A	G
11	chr11_25271470	0	25271470	G	C
11	chr11_25274833	0	25274833	G	A
11	chr11_25275044	0	25275044	T	C
11	chr11_25282821	0	25282821	A	G
11	chr11_25286027	0	25286027	C	T
11	chr11_25287289	0	25287289	C	G
11	chr11_25296666	0	25296666	T	A
11	chr11_25298084	0	25298084	A	G
11	chr11_25304517	0	25304517	C	G
11	chr11_25309894	0	25309894	A	G
11	chr11_25319564	0	25319564	A	G
11	chr11_25325061	0	25325061	A	G
11	chr11_25331331	0	25331331	G	A
11	chr11_25331689	0	25331689	T	C
11	chr11_25333631	0	25333631	T	C
11	chr11_25336221	0	25336221	T	C
11	chr11_25340680	0	25340680	C	A
11	chr11_25344330	0	25344330	C	T
11	chr11_25352030	0	25352030	C	G
11	chr11_25352415	0	25352415	A	G
11	chr11_25360767	0	25360767	T	C
11	chr11_25364125	0	25364125	T	C
11	chr11_25366177	0	25366177	C	T
11	chr11_25367924	0	25367924	T	C
11	chr11_25371485	0	25371485	T	C
11	chr11_25374029	0	25374029	A	G
11	chr11_25375824	0	25375824	G	A
11	chr11_25383631	0	25383631	C	T
11	chr11_25387633	0	25387633	C	A
11	chr11_25391189	0	25391189	A	G
11	chr11_25401429	0	25401429	G	A
11	chr11_25402113	0	25402113	T	C
11	chr11_25404610	0	25404610	C	T
11	chr11_25405554	0	25405554	G	A
11	chr11_25412865	0	25412865	G	A
11	chr11_25420286	0	25420286	G	A
11	chr11_25423583	0	25423583	T	C
11	chr11_25424757	0	25424757	T	C
11	chr11_25428036	0	25428036	T	C
11	chr11_25429879	0	25429879	A	T
11	chr11_25431355	0	25431355	G	A
11	chr11_25442960	0	25442960	C	T
11	chr11_25447824	0	25447824	A	G
11	chr11_25469971	0	25469971	T	C
11	chr11_25471440	0	25471440	A	G
11	chr11_25472112	0	25472112	T	C
11	chr11_25476675	0	25476675	A	G
11	chr11_25477782	0	25477782	C	T
11	chr11_25480054	0	25480054	C	G
11	chr11_25485757	0	25485757	A	G
11	chr11_25487028	0	25487028	T	C
11	chr11_25493226	0	25493226	C	T
11	chr11_25495207	0	25495207	T	C
11	chr11_25497385	0	25497385	C	T
11	chr11_25503696	0	25503696	C	G
11	chr11_25503957	0	25503957	G	A
11	chr11_25504541	0	25504541	T	G
11	chr11_25506669	0	25506669	A	C
11	chr11_25508491	0	25508491	C	T
11	chr11_25512076	0	25512076	G	A
11	chr11_25514359	0	25514359	T	G
11	chr11_25518006	0	25518006	T	A
11	chr11_25518641	0	25518641	G	A
11	chr11_25530701	0	25530701	T	C
11	chr11_25535840	0	25535840	A	G
11	chr11_25536004	0	25536004	A	G
11	chr11_25536653	0	25536653	A	G
11	chr11_25547628	0	25547628	A	G
11	chr11_25560188	0	25560188	G	C
11	chr11_25567633	0	25567633	T	C
11	chr11_25576626	0	25576626	A	G
11	chr11_25578545	0	25578545	A	G
11	chr11_25581250	0	25581250	C	T
11	chr11_25583314	0	25583314	G	A
11	chr11_25585234	0	25585234	T	C
11	chr11_25588618	0	25588618	C	T
11	chr11_25600352	0	25600352	G	A
11	chr11_25604097	0	25604097	T	C
11	chr11_25612512	0	25612512	C	T
11	chr11_25619929	0	25619929	T	C
11	chr11_25622198	0	25622198	C	T
11	chr11_25625640	0	25625640	G	C
11	chr11_25630006	0	25630006	C	T
11	chr11_25638177	0	25638177	A	G
11	chr11_25638491	0	25638491	A	G
11	chr11_25648290	0	25648290	C	G
11	chr11_25669670	0	25669670	G	C
11	chr11_25687766	0	25687766	A	G
11	chr11_25696377	0	25696377	C	G
11	chr11_25696598	0	25696598	C	G
11	chr11_25704794	0	25704794	A	G
11	chr11_25707350	0	25707350	A	G
11	chr11_25720795	0	25720795	C	T
11	chr11_25731324	0	25731324	A	G
11	chr11_25736853	0	25736853	A	G
11	chr11_25737957	0	25737957	G	T
11	chr11_25744494	0	25744494	T	C
11	chr11_25757707	0	25757707	T	C
11	chr11_25766566	0	25766566	A	G
11	chr11_25771993	0	25771993	A	G
11	chr11_25777494	0	25777494	T	C
11	chr11_25783388	0	25783388	C	T
11	chr11_25788311	0	25788311	C	T
11	chr11_25788508	0	25788508	A	G
11	chr11_25793735	0	25793735	A	G
11	chr11_25798512	0	25798512	C	G
11	chr11_25799383	0	25799383	T	C
11	chr11_25799831	0	25799831	C	T
11	chr11_25802010	0	25802010	T	C
11	chr11_25803184	0	25803184	T	A
11	chr11_25804535	0	25804535	C	T
11	chr11_25808403	0	25808403	C	T
11	chr11_25812005	0	25812005	T	C
11	chr11_25812309	0	25812309	C	G
11	chr11_25815697	0	25815697	A	G
11	chr11_25825741	0	25825741	G	A
11	chr11_25837579	0	25837579	T	C
11	chr11_25842485	0	25842485	G	A
11	chr11_25845648	0	25845648	T	C
11	chr11_25846194	0	25846194	C	T
11	chr11_25847536	0	25847536	G	A
11	chr11_25847797	0	25847797	A	G
11	chr11_25852450	0	25852450	T	C
11	chr11_25863074	0	25863074	T	A
11	chr11_25873031	0	25873031	T	C
11	chr11_25874259	0	25874259	C	A
11	chr11_25875961	0	25875961	T	G
11	chr11_25876011	0	25876011	A	T
11	chr11_25876885	0	25876885	A	C
11	chr11_25889515	0	25889515	G	T
11	chr11_25892890	0	25892890	C	G
11	chr11_25897120	0	25897120	A	C
11	chr11_25900135	0	25900135	C	A
11	chr11_25900685	0	25900685	G	A
11	chr11_25910550	0	25910550	G	A
11	chr11_25925861	0	25925861	T	C
11	chr11_25926099	0	25926099	G	A
11	chr11_25926933	0	25926933	C	T
11	chr11_25930105	0	25930105	A	G
11	chr11_25936456	0	25936456	C	T
11	chr11_25943304	0	25943304	C	T
11	chr11_25950179	0	25950179	C	T
11	chr11_25950225	0	25950225	A	G
11	chr11_25951441	0	25951441	C	A
11	chr11_25951506	0	25951506	G	A
11	chr11_25952485	0	25952485	G	C
11	chr11_25952740	0	25952740	C	T
11	chr11_25953014	0	25953014	C	T
11	chr11_25968321	0	25968321	A	G
11	chr11_25968823	0	25968823	A	T
11	chr11_25971879	0	25971879	A	G
11	chr11_25976721	0	25976721	C	G
11	chr11_25993514	0	25993514	A	G
11	chr11_25995262	0	25995262	A	G
11	chr11_26003092	0	26003092	T	C
11	chr11_26006824	0	26006824	A	G
11	chr11_26012274	0	26012274	G	A
11	chr11_26014600	0	26014600	T	C
11	chr11_26018962	0	26018962	T	C
11	chr11_26019053	0	26019053	T	C
11	chr11_26027571	0	26027571	G	T
11	chr11_26037372	0	26037372	T	G
11	chr11_26039603	0	26039603	C	T
11	chr11_26045082	0	26045082	A	G
11	chr11_26047045	0	26047045	T	G
11	chr11_26047937	0	26047937	G	A
11	chr11_26052481	0	26052481	A	G
11	chr11_26068613	0	26068613	G	C
11	chr11_26072243	0	26072243	G	A
11	chr11_26072423	0	26072423	C	G
11	chr11_26073175	0	26073175	A	G
11	chr11_26075453	0	26075453	A	G
11	chr11_26079529	0	26079529	A	G
11	chr11_26091893	0	26091893	C	G
11	chr11_26104962	0	26104962	G	A
11	chr11_26107572	0	26107572	A	G
11	chr11_26108645	0	26108645	T	C
11	chr11_26112184	0	26112184	C	G
11	chr11_26114689	0	26114689	C	G
11	chr11_26118607	0	26118607	T	C
11	chr11_26129674	0	26129674	G	C
11	chr11_26130239	0	26130239	T	C
11	chr11_26138453	0	26138453	G	A
11	chr11_26138466	0	26138466	G	A
11	chr11_26138849	0	26138849	G	A
11	chr11_26144809	0	26144809	G	A
11	chr11_26146240	0	26146240	T	C
11	chr11_26149884	0	26149884	C	T
11	chr11_26152692	0	26152692	C	G
11	chr11_26155804	0	26155804	C	G
11	chr11_26162886	0	26162886	T	C
11	chr11_26162989	0	26162989	G	T
11	chr11_26165761	0	26165761	T	C
11	chr11_26172582	0	26172582	A	G
11	chr11_26179636	0	26179636	A	G
11	chr11_26182398	0	26182398	A	G
11	chr11_26185068	0	26185068	T	C
11	chr11_26186082	0	26186082	C	A
11	chr11_26186088	0	26186088	T	C
11	chr11_26187013	0	26187013	A	G
11	chr11_26201957	0	26201957	C	G
11	chr11_26229785	0	26229785	G	C
11	chr11_26230554	0	26230554	T	C
11	chr11_26231943	0	26231943	T	G
11	chr11_26237079	0	26237079	G	T
11	chr11_26241917	0	26241917	A	G
11	chr11_26243796	0	26243796	G	A
11	chr11_26263169	0	26263169	G	A
11	chr11_26277854	0	26277854	G	A
11	chr11_26278444	0	26278444	T	C
11	chr11_26278989	0	26278989	T	A
11	chr11_26283136	0	26283136	A	G
11	chr11_26288780	0	26288780	T	C
11	chr11_26289003	0	26289003	G	A
11	chr11_26291886	0	26291886	G	A
11	chr11_26293671	0	26293671	T	G
11	chr11_26303248	0	26303248	G	A
11	chr11_26311402	0	26311402	G	A
11	chr11_26314798	0	26314798	G	A
11	chr11_26318465	0	26318465	G	A
11	chr11_26319744	0	26319744	G	A
11	chr11_26321086	0	26321086	G	C
11	chr11_26321355	0	26321355	G	C
11	chr11_26326305	0	26326305	C	T
11	chr11_26328479	0	26328479	A	G
11	chr11_26344375	0	26344375	A	G
11	chr11_26346471	0	26346471	G	A
11	chr11_26362123	0	26362123	C	T
11	chr11_26364400	0	26364400	C	G
11	chr11_26370942	0	26370942	G	A
11	chr11_26371296	0	26371296	C	T
11	chr11_26373550	0	26373550	C	A
11	chr11_26374907	0	26374907	A	T
11	chr11_26378861	0	26378861	T	C
11	chr11_26385460	0	26385460	A	G
11	chr11_26386770	0	26386770	T	C
11	chr11_26388641	0	26388641	A	G
11	chr11_26397156	0	26397156	G	A
11	chr11_26398912	0	26398912	A	G
11	chr11_26399946	0	26399946	G	A
11	chr11_26400205	0	26400205	G	C
11	chr11_26404698	0	26404698	T	C
11	chr11_26404772	0	26404772	A	C
11	chr11_26412511	0	26412511	T	C
11	chr11_26412902	0	26412902	T	G
11	chr11_26423710	0	26423710	G	A
11	chr11_26425314	0	26425314	T	G
11	chr11_26431124	0	26431124	C	T
11	chr11_26435615	0	26435615	C	T
11	chr11_26436078	0	26436078	G	T
11	chr11_26440008	0	26440008	A	G
11	chr11_26444188	0	26444188	C	T
11	chr11_26451228	0	26451228	G	C
11	chr11_26454237	0	26454237	C	T
11	chr11_26458199	0	26458199	T	C
11	chr11_26458538	0	26458538	A	G
11	chr11_26459412	0	26459412	T	C
11	chr11_26476944	0	26476944	C	G
11	chr11_26477273	0	26477273	A	G
11	chr11_26480166	0	26480166	G	A
11	chr11_26482707	0	26482707	G	A
11	chr11_26483276	0	26483276	A	G
11	chr11_26483371	0	26483371	T	C
11	chr11_26483652	0	26483652	A	G
11	chr11_26489451	0	26489451	C	T
11	chr11_26491172	0	26491172	T	C
11	chr11_26491976	0	26491976	G	A
11	chr11_26499058	0	26499058	T	C
11	chr11_26499829	0	26499829	T	C
11	chr11_26503531	0	26503531	T	C
11	chr11_26509484	0	26509484	A	G
11	chr11_26511852	0	26511852	T	C
11	chr11_26519653	0	26519653	C	T
11	chr11_26519944	0	26519944	A	G
11	chr11_26522888	0	26522888	G	C
11	chr11_26526805	0	26526805	G	A
11	chr11_26528114	0	26528114	C	T
11	chr11_26534005	0	26534005	A	T
11	chr11_26537023	0	26537023	C	G
11	chr11_26538414	0	26538414	A	T
11	chr11_26549667	0	26549667	T	C
11	chr11_26562011	0	26562011	T	C
11	chr11_26577116	0	26577116	T	G
11	chr11_26584413	0	26584413	A	G
11	chr11_26594699	0	26594699	A	T
11	chr11_26597711	0	26597711	C	G
11	chr11_26601435	0	26601435	C	T
11	chr11_26606428	0	26606428	T	C
11	chr11_26625424	0	26625424	C	A
11	chr11_26631279	0	26631279	C	T
11	chr11_26634355	0	26634355	G	A
11	chr11_26639118	0	26639118	C	T
11	chr11_26653076	0	26653076	A	T
11	chr11_26655535	0	26655535	A	G
11	chr11_26656367	0	26656367	A	G
11	chr11_26675580	0	26675580	A	C
11	chr11_26688103	0	26688103	C	T
11	chr11_26695947	0	26695947	C	T
11	chr11_26697780	0	26697780	C	G
11	chr11_26701941	0	26701941	A	G
11	chr11_26708615	0	26708615	G	A
11	chr11_26714164	0	26714164	G	T
11	chr11_26717358	0	26717358	C	T
11	chr11_26719547	0	26719547	G	C
11	chr11_26724866	0	26724866	A	C
11	chr11_26731777	0	26731777	C	T
11	chr11_26735416	0	26735416	G	C
11	chr11_26741621	0	26741621	C	T
11	chr11_26759873	0	26759873	C	T
11	chr11_26770592	0	26770592	A	G
11	chr11_26770967	0	26770967	C	T
11	chr11_26780487	0	26780487	G	C
11	chr11_26781952	0	26781952	T	A
11	chr11_26784175	0	26784175	G	T
11	chr11_26786190	0	26786190	A	G
11	chr11_26794785	0	26794785	A	G
11	chr11_26797062	0	26797062	A	G
11	chr11_26798153	0	26798153	C	T
11	chr11_26798839	0	26798839	A	G
11	chr11_26801108	0	26801108	A	T
11	chr11_26812715	0	26812715	A	G
11	chr11_26814462	0	26814462	G	A
11	chr11_26819624	0	26819624	A	G
11	chr11_26824417	0	26824417	C	T
11	chr11_26833544	0	26833544	C	A
11	chr11_26842059	0	26842059	A	T
11	chr11_26847021	0	26847021	C	T
11	chr11_26847485	0	26847485	G	A
11	chr11_26850345	0	26850345	G	C
11	chr11_26867033	0	26867033	T	C
11	chr11_26867975	0	26867975	C	T
11	chr11_26870589	0	26870589	G	A
11	chr11_26873670	0	26873670	G	C
11	chr11_26875843	0	26875843	C	G
11	chr11_26879214	0	26879214	A	G
11	chr11_26880096	0	26880096	C	T
11	chr11_26883469	0	26883469	T	C
11	chr11_26891234	0	26891234	A	C
11	chr11_26894817	0	26894817	G	A
11	chr11_26903816	0	26903816	T	C
11	chr11_26906102	0	26906102	C	T
11	chr11_26907978	0	26907978	T	C
11	chr11_26908445	0	26908445	A	C
11	chr11_26927974	0	26927974	C	T
11	chr11_26930911	0	26930911	C	T
11	chr11_26931115	0	26931115	C	T
11	chr11_26932172	0	26932172	T	G
11	chr11_26934707	0	26934707	A	G
11	chr11_26940438	0	26940438	T	C
11	chr11_26949999	0	26949999	G	A
11	chr11_26951586	0	26951586	T	C
11	chr11_26965748	0	26965748	A	G
11	chr11_26967409	0	26967409	T	G
11	chr11_26969037	0	26969037	A	G
11	chr11_26973921	0	26973921	C	T
11	chr11_26983128	0	26983128	A	G
11	chr11_26988907	0	26988907	G	A
11	chr11_26998825	0	26998825	T	G
11	chr11_27002688	0	27002688	A	C
11	chr11_27008575	0	27008575	T	C
11	chr11_27010295	0	27010295	T	C
11	chr11_27014297	0	27014297	A	G
11	chr11_27014478	0	27014478	A	G
11	chr11_27017182	0	27017182	A	G
11	chr11_27022582	0	27022582	C	T
11	chr11_27026016	0	27026016	C	A
11	chr11_27026317	0	27026317	A	G
11	chr11_27028842	0	27028842	A	G
11	chr11_27036069	0	27036069	T	C
11	chr11_27040298	0	27040298	G	T
11	chr11_27041616	0	27041616	C	A
11	chr11_27043760	0	27043760	T	C
11	chr11_27056323	0	27056323	C	A
11	chr11_27063571	0	27063571	A	G
11	chr11_27064946	0	27064946	C	G
11	chr11_27067275	0	27067275	C	T
11	chr11_27067954	0	27067954	C	T
11	chr11_27068845	0	27068845	T	C
11	chr11_27075355	0	27075355	T	C
11	chr11_27075432	0	27075432	C	A
11	chr11_27076618	0	27076618	G	C
11	chr11_27077349	0	27077349	G	C
11	chr11_27079952	0	27079952	T	G
11	chr11_27089506	0	27089506	C	G
11	chr11_27090990	0	27090990	C	G
11	chr11_27091038	0	27091038	C	T
11	chr11_27091264	0	27091264	T	C
11	chr11_27093875	0	27093875	A	C
11	chr11_27098595	0	27098595	G	C
11	chr11_27100278	0	27100278	A	G
11	chr11_27102025	0	27102025	C	A
11	chr11_27103916	0	27103916	A	C
11	chr11_27105376	0	27105376	A	G
11	chr11_27114331	0	27114331	C	T
11	chr11_27115826	0	27115826	C	T
11	chr11_27116135	0	27116135	T	C
11	chr11_27123146	0	27123146	A	G
11	chr11_27134794	0	27134794	A	C
11	chr11_27140602	0	27140602	A	G
11	chr11_27142613	0	27142613	T	C
11	chr11_27144619	0	27144619	C	G
11	chr11_27146247	0	27146247	C	T
11	chr11_27147484	0	27147484	A	T
11	chr11_27147493	0	27147493	A	C
11	chr11_27151464	0	27151464	A	G
11	chr11_27158214	0	27158214	A	T
11	chr11_27159385	0	27159385	C	G
11	chr11_27161451	0	27161451	T	C
11	chr11_27163326	0	27163326	C	T
11	chr11_27163845	0	27163845	C	T
11	chr11_27166435	0	27166435	C	T
11	chr11_27177186	0	27177186	C	T
11	chr11_27178097	0	27178097	G	C
11	chr11_27185275	0	27185275	G	C
11	chr11_27197166	0	27197166	T	G
11	chr11_27201800	0	27201800	T	G
11	chr11_27219331	0	27219331	G	C
11	chr11_27221753	0	27221753	T	C
11	chr11_27228789	0	27228789	G	C
11	chr11_27233712	0	27233712	T	C
11	chr11_27235621	0	27235621	G	C
11	chr11_27236066	0	27236066	T	C
11	chr11_27236532	0	27236532	C	T
11	chr11_27247389	0	27247389	G	A
11	chr11_27251997	0	27251997	G	A
11	chr11_27252443	0	27252443	T	C
11	chr11_27257926	0	27257926	G	C
11	chr11_27258179	0	27258179	G	A
11	chr11_27267090	0	27267090	A	G
11	chr11_27269111	0	27269111	T	C
11	chr11_27270846	0	27270846	T	C
11	chr11_27275637	0	27275637	T	A
11	chr11_27280588	0	27280588	G	T
11	chr11_27282428	0	27282428	A	T
11	chr11_27288627	0	27288627	G	A
11	chr11_27291306	0	27291306	A	C
11	chr11_27291338	0	27291338	A	C
11	chr11_27292117	0	27292117	G	A
11	chr11_27294588	0	27294588	A	G
11	chr11_27295926	0	27295926	T	C
11	chr11_27312687	0	27312687	G	A
11	chr11_27320125	0	27320125	T	G
11	chr11_27327268	0	27327268	A	C
11	chr11_27330258	0	27330258	A	G
11	chr11_27335243	0	27335243	C	T
11	chr11_27340859	0	27340859	C	T
11	chr11_27349490	0	27349490	G	A
11	chr11_27349660	0	27349660	T	C
11	chr11_27353015	0	27353015	T	C
11	chr11_27356347	0	27356347	C	T
11	chr11_27357515	0	27357515	A	T
11	chr11_27358596	0	27358596	C	T
11	chr11_27365111	0	27365111	A	G
11	chr11_27366494	0	27366494	G	A
11	chr11_27366511	0	27366511	C	T
11	chr11_27370592	0	27370592	A	G
11	chr11_27372191	0	27372191	C	T
11	chr11_27374519	0	27374519	G	A
11	chr11_27388092	0	27388092	A	G
11	chr11_27393455	0	27393455	G	A
11	chr11_27393890	0	27393890	C	T
11	chr11_27404634	0	27404634	G	A
11	chr11_27406577	0	27406577	T	A
11	chr11_27407898	0	27407898	G	C
11	chr11_27414636	0	27414636	A	G
11	chr11_27423818	0	27423818	G	A
11	chr11_27423850	0	27423850	T	G
11	chr11_27426921	0	27426921	G	A
11	chr11_27432590	0	27432590	C	T
11	chr11_27446916	0	27446916	A	G
11	chr11_27451560	0	27451560	C	T
11	chr11_27455754	0	27455754	T	G
11	chr11_27457690	0	27457690	T	C
11	chr11_27458983	0	27458983	C	T
11	chr11_27462322	0	27462322	G	A
11	chr11_27462407	0	27462407	A	T
11	chr11_27469882	0	27469882	T	A
11	chr11_27472325	0	27472325	G	A
11	chr11_27474762	0	27474762	A	T
11	chr11_27480615	0	27480615	C	T
11	chr11_27483445	0	27483445	C	T
11	chr11_27493817	0	27493817	T	C
11	chr11_27495992	0	27495992	C	T
11	chr11_27496755	0	27496755	C	T
11	chr11_27500215	0	27500215	G	C
11	chr11_27508751	0	27508751	A	G
11	chr11_27510936	0	27510936	C	G
11	chr11_27516140	0	27516140	C	T
11	chr11_27517519	0	27517519	G	C
11	chr11_27528789	0	27528789	C	T
11	chr11_27535300	0	27535300	A	G
11	chr11_27546537	0	27546537	C	G
11	chr11_27546694	0	27546694	G	A
11	chr11_27547047	0	27547047	A	G
11	chr11_27558529	0	27558529	C	T
11	chr11_27560116	0	27560116	T	C
11	chr11_27566550	0	27566550	T	C
11	chr11_27566640	0	27566640	C	T
11	chr11_27571529	0	27571529	T	C
11	chr11_27574365	0	27574365	T	C
11	chr11_27578322	0	27578322	A	G
11	chr11_27582632	0	27582632	T	C
11	chr11_27586815	0	27586815	G	A
11	chr11_27601575	0	27601575	G	A
11	chr11_27607513	0	27607513	G	C
11	chr11_27611755	0	27611755	T	C
11	chr11_27623535	0	27623535	A	T
11	chr11_27626455	0	27626455	C	A
11	chr11_27628912	0	27628912	A	G
11	chr11_27629214	0	27629214	G	A
11	chr11_27632396	0	27632396	G	A
11	chr11_27637754	0	27637754	A	T
11	chr11_27649549	0	27649549	C	T
11	chr11_27660298	0	27660298	C	G
11	chr11_27662406	0	27662406	G	A
11	chr11_27663606	0	27663606	A	G
11	chr11_27664476	0	27664476	T	C
11	chr11_27674104	0	27674104	A	T
11	chr11_27674138	0	27674138	G	T
11	chr11_27674453	0	27674453	A	G
11	chr11_27676467	0	27676467	C	G
11	chr11_27682152	0	27682152	T	C
11	chr11_27688235	0	27688235	G	C
11	chr11_27694440	0	27694440	G	A
11	chr11_27702162	0	27702162	A	G
11	chr11_27702968	0	27702968	T	G
11	chr11_27707728	0	27707728	C	T
11	chr11_27711590	0	27711590	A	G
11	chr11_27713448	0	27713448	T	C
11	chr11_27716267	0	27716267	A	G
11	chr11_27716671	0	27716671	C	T
11	chr11_27736946	0	27736946	T	A
11	chr11_27737087	0	27737087	G	C
11	chr11_27740925	0	27740925	T	G
11	chr11_27748883	0	27748883	T	C
11	chr11_27752264	0	27752264	A	G
11	chr11_27757222	0	27757222	T	C
11	chr11_27757963	0	27757963	A	G
11	chr11_27760154	0	27760154	G	A
11	chr11_27775328	0	27775328	T	C
11	chr11_27788244	0	27788244	A	G
11	chr11_27790888	0	27790888	C	G
11	chr11_27804157	0	27804157	G	C
11	chr11_27806227	0	27806227	T	C
11	chr11_27807137	0	27807137	G	A
11	chr11_27823271	0	27823271	C	G
11	chr11_27827294	0	27827294	G	A
11	chr11_27831235	0	27831235	A	C
11	chr11_27858492	0	27858492	A	G
11	chr11_27871300	0	27871300	A	C
11	chr11_27873519	0	27873519	A	C
11	chr11_27873971	0	27873971	G	T
11	chr11_27886421	0	27886421	G	A
11	chr11_27892190	0	27892190	T	C
11	chr11_27894438	0	27894438	A	G
11	chr11_27917438	0	27917438	C	A
11	chr11_27917899	0	27917899	T	C
11	chr11_27936056	0	27936056	T	C
11	chr11_27936132	0	27936132	C	T
11	chr11_27937854	0	27937854	G	T
11	chr11_27945359	0	27945359	G	A
11	chr11_27951460	0	27951460	T	C
11	chr11_27954460	0	27954460	C	T
11	chr11_27972309	0	27972309	T	A
11	chr11_27975150	0	27975150	C	A
11	chr11_27975156	0	27975156	T	C
11	chr11_27975531	0	27975531	T	G
11	chr11_27975742	0	27975742	G	A
11	chr11_27981824	0	27981824	T	A
11	chr11_27983309	0	27983309	T	C
11	chr11_27984536	0	27984536	T	G
11	chr11_27989330	0	27989330	A	C
11	chr11_27991486	0	27991486	A	G
11	chr11_27994143	0	27994143	A	G
11	chr11_27996104	0	27996104	C	G
11	chr11_28004905	0	28004905	C	T
11	chr11_28021846	0	28021846	C	A
11	chr11_28021949	0	28021949	C	T
11	chr11_28024151	0	28024151	C	T
11	chr11_28024373	0	28024373	A	G
11	chr11_28024661	0	28024661	T	C
11	chr11_28026453	0	28026453	T	A
11	chr11_28043851	0	28043851	G	A
11	chr11_28051381	0	28051381	G	T
11	chr11_28055254	0	28055254	G	A
11	chr11_28070953	0	28070953	A	G
11	chr11_28074346	0	28074346	G	A
11	chr11_28080850	0	28080850	G	T
11	chr11_28081010	0	28081010	T	C
11	chr11_28081666	0	28081666	T	A
11	chr11_28085733	0	28085733	C	A
11	chr11_28092833	0	28092833	T	C
11	chr11_28099848	0	28099848	A	T
11	chr11_28103278	0	28103278	G	A
11	chr11_28109526	0	28109526	C	T
11	chr11_28111683	0	28111683	C	T
11	chr11_28119077	0	28119077	A	C
11	chr11_28150524	0	28150524	G	A
11	chr11_28159732	0	28159732	G	A
11	chr11_28160642	0	28160642	A	G
11	chr11_28162371	0	28162371	C	T
11	chr11_28163332	0	28163332	T	A
11	chr11_28169075	0	28169075	G	A
11	chr11_28171147	0	28171147	C	T
11	chr11_28172085	0	28172085	G	A
11	chr11_28172142	0	28172142	C	G
11	chr11_28173263	0	28173263	T	C
11	chr11_28178135	0	28178135	C	A
11	chr11_28185805	0	28185805	T	C
11	chr11_28190837	0	28190837	C	A
11	chr11_28191560	0	28191560	T	G
11	chr11_28199881	0	28199881	G	A
11	chr11_28203066	0	28203066	G	A
11	chr11_28209377	0	28209377	A	T
11	chr11_28229354	0	28229354	A	G
11	chr11_28230993	0	28230993	T	C
11	chr11_28231684	0	28231684	T	C
11	chr11_28249435	0	28249435	G	A
11	chr11_28267941	0	28267941	T	C
11	chr11_28268324	0	28268324	T	A
11	chr11_28268357	0	28268357	T	C
11	chr11_28272956	0	28272956	A	G
11	chr11_28274511	0	28274511	A	G
11	chr11_28286920	0	28286920	C	A
11	chr11_28288859	0	28288859	C	T
11	chr11_28292639	0	28292639	T	C
11	chr11_28294244	0	28294244	G	A
11	chr11_28309245	0	28309245	T	C
11	chr11_28322826	0	28322826	T	C
11	chr11_28323842	0	28323842	T	G
11	chr11_28333759	0	28333759	T	C
11	chr11_28334118	0	28334118	T	G
11	chr11_28340597	0	28340597	C	A
11	chr11_28350221	0	28350221	T	C
11	chr11_28351325	0	28351325	G	A
11	chr11_28354428	0	28354428	C	T
11	chr11_28370542	0	28370542	C	T
11	chr11_28378743	0	28378743	G	C
11	chr11_28387971	0	28387971	C	G
11	chr11_28399196	0	28399196	A	T
11	chr11_28401071	0	28401071	G	T
11	chr11_28402194	0	28402194	A	G
11	chr11_28403927	0	28403927	G	A
11	chr11_28413530	0	28413530	A	G
11	chr11_28418331	0	28418331	T	G
11	chr11_28425560	0	28425560	T	C
11	chr11_28435184	0	28435184	A	G
11	chr11_28439536	0	28439536	C	T
11	chr11_28457764	0	28457764	T	C
11	chr11_28460131	0	28460131	A	G
11	chr11_28468252	0	28468252	G	T
11	chr11_28480796	0	28480796	T	C
11	chr11_28482111	0	28482111	T	C
11	chr11_28483003	0	28483003	A	C
11	chr11_28483068	0	28483068	T	C
11	chr11_28494952	0	28494952	G	A
11	chr11_28494953	0	28494953	G	T
11	chr11_28504036	0	28504036	G	C
11	chr11_28508372	0	28508372	C	A
11	chr11_28510891	0	28510891	A	T
11	chr11_28513307	0	28513307	C	T
11	chr11_28515148	0	28515148	A	T
11	chr11_28521683	0	28521683	A	G
11	chr11_28522119	0	28522119	A	G
11	chr11_28522755	0	28522755	T	G
11	chr11_28528766	0	28528766	T	G
11	chr11_28528781	0	28528781	T	C
11	chr11_28532835	0	28532835	T	C
11	chr11_28549616	0	28549616	T	G
11	chr11_28556469	0	28556469	A	C
11	chr11_28557240	0	28557240	G	A
11	chr11_28566641	0	28566641	G	A
11	chr11_28570548	0	28570548	T	C
11	chr11_28573590	0	28573590	A	G
11	chr11_28588789	0	28588789	A	G
11	chr11_28594266	0	28594266	G	A
11	chr11_28601311	0	28601311	C	A
11	chr11_28603440	0	28603440	C	T
11	chr11_28641948	0	28641948	T	C
11	chr11_28643004	0	28643004	G	A
11	chr11_28649695	0	28649695	C	G
11	chr11_28650332	0	28650332	G	A
11	chr11_28650450	0	28650450	G	A
11	chr11_28657313	0	28657313	T	C
11	chr11_28665458	0	28665458	T	C
11	chr11_28667912	0	28667912	T	A
11	chr11_28668690	0	28668690	G	A
11	chr11_28670228	0	28670228	C	T
11	chr11_28671313	0	28671313	C	T
11	chr11_28681290	0	28681290	A	G
11	chr11_28692308	0	28692308	A	G
11	chr11_28693744	0	28693744	C	T
11	chr11_28698410	0	28698410	T	C
11	chr11_28699086	0	28699086	T	G
11	chr11_28705667	0	28705667	T	G
11	chr11_28710934	0	28710934	C	A
11	chr11_28715297	0	28715297	C	T
11	chr11_28715613	0	28715613	C	T
11	chr11_28722648	0	28722648	A	G
11	chr11_28728279	0	28728279	C	T
11	chr11_28729509	0	28729509	C	T
11	chr11_28738204	0	28738204	T	A
11	chr11_28753454	0	28753454	C	T
11	chr11_28756824	0	28756824	T	C
11	chr11_28764750	0	28764750	A	T
11	chr11_28767856	0	28767856	G	C
11	chr11_28779762	0	28779762	A	G
11	chr11_28782392	0	28782392	G	C
11	chr11_28783633	0	28783633	A	C
11	chr11_28784218	0	28784218	A	G
11	chr11_28799042	0	28799042	C	T
11	chr11_28811324	0	28811324	C	T
11	chr11_28816347	0	28816347	A	G
11	chr11_28832393	0	28832393	T	C
```
