## Supplementary File 7. Zonkey (Schubert et al. 2017) report for donkey specimen Ancient7. for "No genetic evidence yet for hinnies at Mazongshan (400-160 BCE), northwestern China": incl_ts.bim (part 8 of 15)

```
11	chr11_28836628	0	28836628	A	T
11	chr11_28844636	0	28844636	T	C
11	chr11_28850590	0	28850590	C	A
11	chr11_28871174	0	28871174	C	T
11	chr11_28873603	0	28873603	G	A
11	chr11_28873791	0	28873791	A	G
11	chr11_28873980	0	28873980	T	C
11	chr11_28874464	0	28874464	C	T
11	chr11_28874856	0	28874856	A	G
11	chr11_28875061	0	28875061	A	G
11	chr11_28878574	0	28878574	T	C
11	chr11_28879374	0	28879374	G	A
11	chr11_28883268	0	28883268	T	C
11	chr11_28885636	0	28885636	G	C
11	chr11_28888010	0	28888010	A	G
11	chr11_28888653	0	28888653	C	T
11	chr11_28889872	0	28889872	A	C
11	chr11_28890288	0	28890288	T	C
11	chr11_28901060	0	28901060	C	T
11	chr11_28910396	0	28910396	C	T
11	chr11_28915607	0	28915607	A	G
11	chr11_28917721	0	28917721	A	G
11	chr11_28929502	0	28929502	G	C
11	chr11_28930431	0	28930431	C	A
11	chr11_28934110	0	28934110	T	A
11	chr11_28935803	0	28935803	C	A
11	chr11_28940995	0	28940995	A	C
11	chr11_28944474	0	28944474	G	A
11	chr11_28947022	0	28947022	G	A
11	chr11_28949417	0	28949417	C	G
11	chr11_28958737	0	28958737	G	A
11	chr11_28964929	0	28964929	G	T
11	chr11_28972785	0	28972785	C	G
11	chr11_28981228	0	28981228	T	C
11	chr11_28985981	0	28985981	T	C
11	chr11_28998232	0	28998232	C	T
11	chr11_29018120	0	29018120	T	G
11	chr11_29022643	0	29022643	A	G
11	chr11_29026070	0	29026070	C	T
11	chr11_29028847	0	29028847	A	T
11	chr11_29039998	0	29039998	A	G
11	chr11_29047641	0	29047641	G	C
11	chr11_29048207	0	29048207	C	A
11	chr11_29053491	0	29053491	A	G
11	chr11_29063578	0	29063578	T	C
11	chr11_29067455	0	29067455	C	G
11	chr11_29074184	0	29074184	A	G
11	chr11_29074453	0	29074453	T	A
11	chr11_29076061	0	29076061	A	G
11	chr11_29077682	0	29077682	T	C
11	chr11_29083807	0	29083807	G	A
11	chr11_29087095	0	29087095	G	T
11	chr11_29087223	0	29087223	A	G
11	chr11_29089439	0	29089439	T	C
11	chr11_29089731	0	29089731	G	A
11	chr11_29092680	0	29092680	T	A
11	chr11_29099184	0	29099184	G	T
11	chr11_29107687	0	29107687	C	T
11	chr11_29113510	0	29113510	G	A
11	chr11_29113801	0	29113801	T	C
11	chr11_29117224	0	29117224	T	C
11	chr11_29131176	0	29131176	C	T
11	chr11_29144098	0	29144098	C	A
11	chr11_29147018	0	29147018	C	T
11	chr11_29154271	0	29154271	G	A
11	chr11_29154885	0	29154885	A	G
11	chr11_29154985	0	29154985	A	G
11	chr11_29155014	0	29155014	T	C
11	chr11_29169318	0	29169318	C	T
11	chr11_29169413	0	29169413	C	T
11	chr11_29172259	0	29172259	T	C
11	chr11_29173036	0	29173036	C	T
11	chr11_29175119	0	29175119	C	G
11	chr11_29177323	0	29177323	C	A
11	chr11_29183297	0	29183297	T	C
11	chr11_29185974	0	29185974	G	A
11	chr11_29186799	0	29186799	A	G
11	chr11_29186866	0	29186866	A	G
11	chr11_29198648	0	29198648	C	A
11	chr11_29199094	0	29199094	T	G
11	chr11_29200541	0	29200541	C	T
11	chr11_29202299	0	29202299	G	A
11	chr11_29206838	0	29206838	A	G
11	chr11_29209277	0	29209277	A	C
11	chr11_29209793	0	29209793	C	A
11	chr11_29214710	0	29214710	C	T
11	chr11_29222964	0	29222964	G	A
11	chr11_29223762	0	29223762	G	A
11	chr11_29231132	0	29231132	C	T
11	chr11_29240786	0	29240786	T	C
11	chr11_29244325	0	29244325	T	C
11	chr11_29244514	0	29244514	G	C
11	chr11_29247021	0	29247021	C	G
11	chr11_29248307	0	29248307	C	T
11	chr11_29248535	0	29248535	G	A
11	chr11_29254878	0	29254878	G	A
11	chr11_29259212	0	29259212	A	G
11	chr11_29267207	0	29267207	C	T
11	chr11_29267274	0	29267274	T	C
11	chr11_29282375	0	29282375	T	C
11	chr11_29292668	0	29292668	C	T
11	chr11_29295769	0	29295769	G	T
11	chr11_29298343	0	29298343	A	G
11	chr11_29302988	0	29302988	G	A
11	chr11_29306460	0	29306460	G	A
11	chr11_29315823	0	29315823	C	T
11	chr11_29316294	0	29316294	C	A
11	chr11_29322855	0	29322855	T	C
11	chr11_29340984	0	29340984	G	A
11	chr11_29344847	0	29344847	A	G
11	chr11_29350734	0	29350734	C	T
11	chr11_29355713	0	29355713	T	C
11	chr11_29363376	0	29363376	G	C
11	chr11_29365621	0	29365621	T	C
11	chr11_29370882	0	29370882	T	C
11	chr11_29377076	0	29377076	T	C
11	chr11_29384643	0	29384643	G	T
11	chr11_29390777	0	29390777	T	G
11	chr11_29407500	0	29407500	T	G
11	chr11_29407582	0	29407582	C	A
11	chr11_29411132	0	29411132	G	A
11	chr11_29414795	0	29414795	C	A
11	chr11_29417483	0	29417483	C	T
11	chr11_29418030	0	29418030	C	G
11	chr11_29427373	0	29427373	G	A
11	chr11_29431458	0	29431458	G	T
11	chr11_29437031	0	29437031	G	T
11	chr11_29439996	0	29439996	T	C
11	chr11_29468374	0	29468374	G	A
11	chr11_29480224	0	29480224	A	C
11	chr11_29481198	0	29481198	T	C
11	chr11_29486172	0	29486172	A	G
11	chr11_29490561	0	29490561	C	A
11	chr11_29498825	0	29498825	T	C
11	chr11_29499845	0	29499845	G	T
11	chr11_29505959	0	29505959	G	C
11	chr11_29506686	0	29506686	C	T
11	chr11_29509294	0	29509294	A	G
11	chr11_29512004	0	29512004	C	T
11	chr11_29514065	0	29514065	T	G
11	chr11_29517079	0	29517079	C	T
11	chr11_29518460	0	29518460	C	A
11	chr11_29519221	0	29519221	G	T
11	chr11_29520902	0	29520902	G	A
11	chr11_29534457	0	29534457	T	C
11	chr11_29541010	0	29541010	A	C
11	chr11_29544661	0	29544661	G	C
11	chr11_29544758	0	29544758	G	A
11	chr11_29550436	0	29550436	A	G
11	chr11_29559319	0	29559319	C	A
11	chr11_29562507	0	29562507	A	G
11	chr11_29567500	0	29567500	A	G
11	chr11_29578063	0	29578063	C	A
11	chr11_29579960	0	29579960	C	T
11	chr11_29580544	0	29580544	T	G
11	chr11_29583352	0	29583352	G	C
11	chr11_29587103	0	29587103	T	C
11	chr11_29592674	0	29592674	A	G
11	chr11_29602713	0	29602713	C	T
11	chr11_29604780	0	29604780	A	G
11	chr11_29619944	0	29619944	T	G
11	chr11_29620107	0	29620107	G	A
11	chr11_29621962	0	29621962	A	G
11	chr11_29623433	0	29623433	G	A
11	chr11_29631656	0	29631656	C	A
11	chr11_29641024	0	29641024	G	C
11	chr11_29642694	0	29642694	C	T
11	chr11_29645316	0	29645316	A	G
11	chr11_29648165	0	29648165	A	G
11	chr11_29649563	0	29649563	T	C
11	chr11_29651795	0	29651795	G	A
11	chr11_29655599	0	29655599	G	A
11	chr11_29661885	0	29661885	A	C
11	chr11_29664680	0	29664680	G	A
11	chr11_29665526	0	29665526	T	C
11	chr11_29666537	0	29666537	G	T
11	chr11_29669522	0	29669522	T	C
11	chr11_29676304	0	29676304	G	A
11	chr11_29677194	0	29677194	C	G
11	chr11_29681753	0	29681753	A	T
11	chr11_29682182	0	29682182	G	A
11	chr11_29682456	0	29682456	T	C
11	chr11_29686289	0	29686289	T	C
11	chr11_29697096	0	29697096	A	G
11	chr11_29698042	0	29698042	A	G
11	chr11_29698728	0	29698728	C	G
11	chr11_29701783	0	29701783	A	G
11	chr11_29705489	0	29705489	A	T
11	chr11_29713794	0	29713794	C	A
11	chr11_29728052	0	29728052	A	G
11	chr11_29736938	0	29736938	A	G
11	chr11_29737013	0	29737013	A	C
11	chr11_29756578	0	29756578	G	A
11	chr11_29776513	0	29776513	A	T
11	chr11_29780800	0	29780800	C	G
11	chr11_29782104	0	29782104	G	A
11	chr11_29803234	0	29803234	A	G
11	chr11_29808190	0	29808190	G	C
11	chr11_29810910	0	29810910	A	G
11	chr11_29811506	0	29811506	C	T
11	chr11_29819445	0	29819445	C	T
11	chr11_29827819	0	29827819	C	T
11	chr11_29828367	0	29828367	G	A
11	chr11_29829574	0	29829574	T	A
11	chr11_29836671	0	29836671	A	C
11	chr11_29836721	0	29836721	G	A
11	chr11_29856557	0	29856557	A	C
11	chr11_29862335	0	29862335	C	T
11	chr11_29866380	0	29866380	C	T
11	chr11_29867784	0	29867784	T	C
11	chr11_29868033	0	29868033	T	C
11	chr11_29871554	0	29871554	C	T
11	chr11_29871963	0	29871963	A	G
11	chr11_29874226	0	29874226	G	A
11	chr11_29878628	0	29878628	C	T
11	chr11_29879251	0	29879251	A	G
11	chr11_29880691	0	29880691	G	A
11	chr11_29895008	0	29895008	C	T
11	chr11_29898382	0	29898382	C	T
11	chr11_29900994	0	29900994	T	C
11	chr11_29901649	0	29901649	A	G
11	chr11_29911066	0	29911066	T	C
11	chr11_29915121	0	29915121	T	A
11	chr11_29917640	0	29917640	A	G
11	chr11_29918170	0	29918170	A	G
11	chr11_29918187	0	29918187	C	T
11	chr11_29921437	0	29921437	G	A
11	chr11_29933173	0	29933173	T	G
11	chr11_29940788	0	29940788	G	A
11	chr11_29947865	0	29947865	G	A
11	chr11_29948050	0	29948050	G	T
11	chr11_29959725	0	29959725	C	G
11	chr11_29959783	0	29959783	T	C
11	chr11_29961673	0	29961673	T	G
11	chr11_29963845	0	29963845	G	A
11	chr11_29966703	0	29966703	T	C
11	chr11_29973233	0	29973233	G	T
11	chr11_29993592	0	29993592	C	T
11	chr11_29994008	0	29994008	G	A
11	chr11_29994073	0	29994073	T	A
11	chr11_29995800	0	29995800	T	C
11	chr11_29997864	0	29997864	T	C
11	chr11_29999531	0	29999531	C	T
11	chr11_30004373	0	30004373	C	A
11	chr11_30007616	0	30007616	A	G
11	chr11_30009459	0	30009459	T	G
11	chr11_30014326	0	30014326	T	C
11	chr11_30019629	0	30019629	A	G
11	chr11_30021514	0	30021514	A	G
11	chr11_30023798	0	30023798	A	C
11	chr11_30025375	0	30025375	A	G
11	chr11_30031809	0	30031809	T	C
11	chr11_30033637	0	30033637	C	A
11	chr11_30033831	0	30033831	T	C
11	chr11_30038538	0	30038538	T	C
11	chr11_30050130	0	30050130	T	C
11	chr11_30051929	0	30051929	G	T
11	chr11_30059612	0	30059612	T	C
11	chr11_30072455	0	30072455	C	G
11	chr11_30074655	0	30074655	G	A
11	chr11_30084239	0	30084239	A	G
11	chr11_30086698	0	30086698	A	G
11	chr11_30088482	0	30088482	A	C
11	chr11_30089176	0	30089176	T	G
11	chr11_30106835	0	30106835	A	G
11	chr11_30109849	0	30109849	A	G
11	chr11_30113106	0	30113106	G	A
11	chr11_30115617	0	30115617	C	T
11	chr11_30120947	0	30120947	A	G
11	chr11_30121361	0	30121361	C	T
11	chr11_30123927	0	30123927	C	T
11	chr11_30124077	0	30124077	T	C
11	chr11_30124224	0	30124224	G	A
11	chr11_30125124	0	30125124	G	A
11	chr11_30126117	0	30126117	T	C
11	chr11_30130259	0	30130259	A	C
11	chr11_30133009	0	30133009	C	A
11	chr11_30136706	0	30136706	C	G
11	chr11_30137044	0	30137044	T	C
11	chr11_30138295	0	30138295	T	A
11	chr11_30141907	0	30141907	A	G
11	chr11_30142912	0	30142912	C	T
11	chr11_30143537	0	30143537	A	G
11	chr11_30152828	0	30152828	G	A
11	chr11_30153490	0	30153490	G	A
11	chr11_30163849	0	30163849	T	C
11	chr11_30167594	0	30167594	A	T
11	chr11_30170495	0	30170495	G	A
11	chr11_30170647	0	30170647	A	G
11	chr11_30177965	0	30177965	T	C
11	chr11_30185918	0	30185918	C	A
11	chr11_30190004	0	30190004	T	C
11	chr11_30194710	0	30194710	C	G
11	chr11_30196132	0	30196132	C	A
11	chr11_30198307	0	30198307	C	T
11	chr11_30200868	0	30200868	A	G
11	chr11_30203274	0	30203274	T	C
11	chr11_30206156	0	30206156	C	T
11	chr11_30208290	0	30208290	T	C
11	chr11_30215164	0	30215164	A	G
11	chr11_30227807	0	30227807	G	C
11	chr11_30234336	0	30234336	C	T
11	chr11_30247807	0	30247807	C	T
11	chr11_30261884	0	30261884	T	C
11	chr11_30265689	0	30265689	T	C
11	chr11_30267204	0	30267204	G	T
11	chr11_30270014	0	30270014	G	A
11	chr11_30273940	0	30273940	C	T
11	chr11_30286450	0	30286450	T	C
11	chr11_30295530	0	30295530	G	A
11	chr11_30295644	0	30295644	C	T
11	chr11_30298158	0	30298158	T	C
11	chr11_30298668	0	30298668	C	G
11	chr11_30305450	0	30305450	A	G
11	chr11_30313624	0	30313624	A	C
11	chr11_30313960	0	30313960	G	A
11	chr11_30317694	0	30317694	A	G
11	chr11_30320094	0	30320094	T	C
11	chr11_30324694	0	30324694	A	G
11	chr11_30327739	0	30327739	C	T
11	chr11_30333268	0	30333268	A	G
11	chr11_30333323	0	30333323	T	C
11	chr11_30333380	0	30333380	C	T
11	chr11_30334788	0	30334788	C	T
11	chr11_30334925	0	30334925	A	C
11	chr11_30336106	0	30336106	A	C
11	chr11_30336739	0	30336739	C	T
11	chr11_30345261	0	30345261	C	T
11	chr11_30350884	0	30350884	G	T
11	chr11_30360230	0	30360230	A	G
11	chr11_30363360	0	30363360	G	T
11	chr11_30363536	0	30363536	C	T
11	chr11_30363861	0	30363861	T	A
11	chr11_30366593	0	30366593	T	G
11	chr11_30379504	0	30379504	A	T
11	chr11_30391752	0	30391752	C	A
11	chr11_30393821	0	30393821	G	C
11	chr11_30435940	0	30435940	G	A
11	chr11_30442302	0	30442302	C	T
11	chr11_30445636	0	30445636	A	C
11	chr11_30456174	0	30456174	G	A
11	chr11_30464236	0	30464236	T	G
11	chr11_30470278	0	30470278	G	A
11	chr11_30475854	0	30475854	A	C
11	chr11_30475919	0	30475919	G	A
11	chr11_30479474	0	30479474	A	G
11	chr11_30487580	0	30487580	C	T
11	chr11_30491662	0	30491662	G	A
11	chr11_30497943	0	30497943	C	T
11	chr11_30498977	0	30498977	A	T
11	chr11_30500597	0	30500597	G	A
11	chr11_30503217	0	30503217	C	G
11	chr11_30508455	0	30508455	A	G
11	chr11_30516473	0	30516473	G	T
11	chr11_30517383	0	30517383	C	T
11	chr11_30520714	0	30520714	T	A
11	chr11_30544171	0	30544171	G	A
11	chr11_30549412	0	30549412	C	G
11	chr11_30550926	0	30550926	C	T
11	chr11_30553803	0	30553803	T	C
11	chr11_30556216	0	30556216	A	G
11	chr11_30557235	0	30557235	T	C
11	chr11_30560377	0	30560377	G	A
11	chr11_30568685	0	30568685	C	T
11	chr11_30572797	0	30572797	G	T
11	chr11_30574367	0	30574367	A	G
11	chr11_30576782	0	30576782	A	G
11	chr11_30583923	0	30583923	C	G
11	chr11_30584632	0	30584632	A	G
11	chr11_30587442	0	30587442	T	C
11	chr11_30589610	0	30589610	A	G
11	chr11_30592897	0	30592897	G	A
11	chr11_30597636	0	30597636	G	T
11	chr11_30598004	0	30598004	T	C
11	chr11_30598191	0	30598191	T	G
11	chr11_30605061	0	30605061	A	G
11	chr11_30609788	0	30609788	G	A
11	chr11_30616471	0	30616471	G	A
11	chr11_30621400	0	30621400	G	A
11	chr11_30625413	0	30625413	T	C
11	chr11_30626312	0	30626312	A	G
11	chr11_30629075	0	30629075	G	C
11	chr11_30629208	0	30629208	A	G
11	chr11_30637675	0	30637675	A	C
11	chr11_30639884	0	30639884	A	C
11	chr11_30661022	0	30661022	C	A
11	chr11_30675283	0	30675283	C	G
11	chr11_30676505	0	30676505	G	C
11	chr11_30685788	0	30685788	C	A
11	chr11_30686968	0	30686968	G	C
11	chr11_30687870	0	30687870	T	C
11	chr11_30688435	0	30688435	G	C
11	chr11_30691816	0	30691816	T	C
11	chr11_30695332	0	30695332	A	G
11	chr11_30696629	0	30696629	T	A
11	chr11_30704069	0	30704069	G	A
11	chr11_30705906	0	30705906	C	T
11	chr11_30710368	0	30710368	T	G
11	chr11_30716160	0	30716160	G	T
11	chr11_30722045	0	30722045	A	C
11	chr11_30725049	0	30725049	T	C
11	chr11_30732357	0	30732357	A	T
11	chr11_30734671	0	30734671	T	C
11	chr11_30735171	0	30735171	T	C
11	chr11_30737132	0	30737132	C	T
11	chr11_30744003	0	30744003	A	C
11	chr11_30747178	0	30747178	A	G
11	chr11_30757049	0	30757049	A	G
11	chr11_30757659	0	30757659	A	C
11	chr11_30767173	0	30767173	C	A
11	chr11_30774442	0	30774442	A	G
11	chr11_30775542	0	30775542	T	A
11	chr11_30778776	0	30778776	C	G
11	chr11_30780147	0	30780147	T	G
11	chr11_30809709	0	30809709	G	A
11	chr11_30810219	0	30810219	A	C
11	chr11_30812366	0	30812366	T	C
11	chr11_30812431	0	30812431	T	C
11	chr11_30820290	0	30820290	C	T
11	chr11_30823142	0	30823142	C	T
11	chr11_30852002	0	30852002	A	G
11	chr11_30863116	0	30863116	A	G
11	chr11_30872993	0	30872993	G	C
11	chr11_30876493	0	30876493	C	T
11	chr11_30887675	0	30887675	C	T
11	chr11_30890977	0	30890977	T	G
11	chr11_30891480	0	30891480	G	T
11	chr11_30904673	0	30904673	C	T
11	chr11_30912144	0	30912144	T	A
11	chr11_30917846	0	30917846	C	G
11	chr11_30931173	0	30931173	G	C
11	chr11_30931887	0	30931887	G	A
11	chr11_30933274	0	30933274	G	T
11	chr11_30941097	0	30941097	C	T
11	chr11_30943257	0	30943257	T	C
11	chr11_30946252	0	30946252	C	A
11	chr11_30955604	0	30955604	G	A
11	chr11_30956175	0	30956175	A	G
11	chr11_30967474	0	30967474	C	T
11	chr11_30977931	0	30977931	G	A
11	chr11_30994043	0	30994043	T	C
11	chr11_30994768	0	30994768	T	G
11	chr11_31002990	0	31002990	A	G
11	chr11_31005863	0	31005863	T	C
11	chr11_31007268	0	31007268	A	C
11	chr11_31012075	0	31012075	G	C
11	chr11_31012970	0	31012970	T	C
11	chr11_31027511	0	31027511	T	C
11	chr11_31042642	0	31042642	A	G
11	chr11_31042800	0	31042800	A	G
11	chr11_31061661	0	31061661	A	G
11	chr11_31062227	0	31062227	C	G
11	chr11_31066320	0	31066320	G	A
11	chr11_31069129	0	31069129	G	A
11	chr11_31071278	0	31071278	A	G
11	chr11_31072084	0	31072084	T	C
11	chr11_31076326	0	31076326	T	A
11	chr11_31078640	0	31078640	C	G
11	chr11_31080366	0	31080366	C	G
11	chr11_31084887	0	31084887	C	A
11	chr11_31085513	0	31085513	A	G
11	chr11_31093014	0	31093014	G	C
11	chr11_31097574	0	31097574	C	T
11	chr11_31101294	0	31101294	A	G
11	chr11_31103141	0	31103141	T	C
11	chr11_31104910	0	31104910	A	G
11	chr11_31117873	0	31117873	T	C
11	chr11_31118249	0	31118249	A	C
11	chr11_31124700	0	31124700	A	T
11	chr11_31127689	0	31127689	C	A
11	chr11_31130522	0	31130522	G	A
11	chr11_31138406	0	31138406	T	A
11	chr11_31141275	0	31141275	C	T
11	chr11_31143745	0	31143745	T	C
11	chr11_31144227	0	31144227	A	C
11	chr11_31149755	0	31149755	A	G
11	chr11_31151358	0	31151358	T	C
11	chr11_31151465	0	31151465	A	G
11	chr11_31161685	0	31161685	C	T
11	chr11_31163323	0	31163323	T	C
11	chr11_31174660	0	31174660	C	A
11	chr11_31182977	0	31182977	T	C
11	chr11_31194997	0	31194997	G	A
11	chr11_31195857	0	31195857	A	G
11	chr11_31198448	0	31198448	T	C
11	chr11_31203006	0	31203006	C	T
11	chr11_31210066	0	31210066	T	G
11	chr11_31210841	0	31210841	G	A
11	chr11_31216807	0	31216807	A	G
11	chr11_31220075	0	31220075	C	A
11	chr11_31222826	0	31222826	G	T
11	chr11_31226503	0	31226503	G	C
11	chr11_31226751	0	31226751	C	G
11	chr11_31233742	0	31233742	A	G
11	chr11_31235532	0	31235532	C	A
11	chr11_31236393	0	31236393	T	G
11	chr11_31237103	0	31237103	T	C
11	chr11_31237342	0	31237342	C	T
11	chr11_31243104	0	31243104	T	C
11	chr11_31266015	0	31266015	C	G
11	chr11_31269894	0	31269894	C	A
11	chr11_31270717	0	31270717	A	G
11	chr11_31281414	0	31281414	T	C
11	chr11_31308860	0	31308860	C	T
11	chr11_31316597	0	31316597	A	C
11	chr11_31322213	0	31322213	C	G
11	chr11_31336291	0	31336291	C	A
11	chr11_31337313	0	31337313	T	A
11	chr11_31344996	0	31344996	T	C
11	chr11_31347864	0	31347864	A	G
11	chr11_31348018	0	31348018	T	G
11	chr11_31350212	0	31350212	A	T
11	chr11_31354371	0	31354371	C	T
11	chr11_31361040	0	31361040	C	A
11	chr11_31365416	0	31365416	A	G
11	chr11_31382615	0	31382615	G	T
11	chr11_31391625	0	31391625	A	G
11	chr11_31397001	0	31397001	C	A
11	chr11_31402775	0	31402775	C	A
11	chr11_31418702	0	31418702	C	G
11	chr11_31418971	0	31418971	T	C
11	chr11_31420910	0	31420910	C	G
11	chr11_31427048	0	31427048	C	G
11	chr11_31432679	0	31432679	T	C
11	chr11_31440396	0	31440396	T	C
11	chr11_31443102	0	31443102	T	C
11	chr11_31445045	0	31445045	T	C
11	chr11_31447468	0	31447468	A	G
11	chr11_31447477	0	31447477	T	C
11	chr11_31450276	0	31450276	G	C
11	chr11_31463648	0	31463648	C	T
11	chr11_31470132	0	31470132	T	C
11	chr11_31473648	0	31473648	T	G
11	chr11_31474566	0	31474566	G	A
11	chr11_31480950	0	31480950	C	A
11	chr11_31481938	0	31481938	A	G
11	chr11_31484458	0	31484458	C	G
11	chr11_31491901	0	31491901	C	G
11	chr11_31500867	0	31500867	C	A
11	chr11_31501887	0	31501887	G	A
11	chr11_31509598	0	31509598	C	G
11	chr11_31512686	0	31512686	G	A
11	chr11_31529682	0	31529682	G	A
11	chr11_31530835	0	31530835	A	G
11	chr11_31534251	0	31534251	G	A
11	chr11_31534458	0	31534458	A	G
11	chr11_31536153	0	31536153	C	T
11	chr11_31536672	0	31536672	G	A
11	chr11_31542958	0	31542958	G	A
11	chr11_31543508	0	31543508	T	G
11	chr11_31548236	0	31548236	T	C
11	chr11_31548536	0	31548536	T	C
11	chr11_31555098	0	31555098	C	T
11	chr11_31556827	0	31556827	A	G
11	chr11_31557004	0	31557004	G	C
11	chr11_31564848	0	31564848	A	G
11	chr11_31567449	0	31567449	G	A
11	chr11_31568463	0	31568463	A	G
11	chr11_31570433	0	31570433	T	C
11	chr11_31573372	0	31573372	C	G
11	chr11_31576290	0	31576290	A	G
11	chr11_31576552	0	31576552	G	A
11	chr11_31577478	0	31577478	A	G
11	chr11_31590698	0	31590698	A	G
11	chr11_31590989	0	31590989	G	T
11	chr11_31597893	0	31597893	A	G
11	chr11_31601238	0	31601238	G	A
11	chr11_31609044	0	31609044	G	C
11	chr11_31624235	0	31624235	T	C
11	chr11_31624778	0	31624778	T	C
11	chr11_31628330	0	31628330	G	A
11	chr11_31631036	0	31631036	T	A
11	chr11_31639838	0	31639838	G	A
11	chr11_31650846	0	31650846	C	A
11	chr11_31654310	0	31654310	T	C
11	chr11_31654392	0	31654392	G	C
11	chr11_31658276	0	31658276	G	A
11	chr11_31660620	0	31660620	G	A
11	chr11_31660722	0	31660722	T	C
11	chr11_31662898	0	31662898	G	C
11	chr11_31664102	0	31664102	T	A
11	chr11_31669060	0	31669060	C	G
11	chr11_31671646	0	31671646	A	G
11	chr11_31680408	0	31680408	T	C
11	chr11_31682456	0	31682456	A	G
11	chr11_31691637	0	31691637	A	G
11	chr11_31701624	0	31701624	G	A
11	chr11_31706727	0	31706727	T	C
11	chr11_31709324	0	31709324	A	T
11	chr11_31714763	0	31714763	T	C
11	chr11_31716445	0	31716445	A	G
11	chr11_31718865	0	31718865	C	A
11	chr11_31728785	0	31728785	C	T
11	chr11_31730829	0	31730829	A	G
11	chr11_31741106	0	31741106	T	C
11	chr11_31746834	0	31746834	A	G
11	chr11_31748741	0	31748741	G	A
11	chr11_31764872	0	31764872	G	C
11	chr11_31770542	0	31770542	A	T
11	chr11_31772834	0	31772834	G	C
11	chr11_31775224	0	31775224	A	G
11	chr11_31777746	0	31777746	C	T
11	chr11_31782044	0	31782044	A	G
11	chr11_31783577	0	31783577	A	G
11	chr11_31784993	0	31784993	A	G
11	chr11_31786405	0	31786405	G	A
11	chr11_31788324	0	31788324	A	G
11	chr11_31790743	0	31790743	T	C
11	chr11_31791999	0	31791999	A	G
11	chr11_31792589	0	31792589	G	C
11	chr11_31796901	0	31796901	G	A
11	chr11_31798646	0	31798646	C	G
11	chr11_31798941	0	31798941	G	A
11	chr11_31803941	0	31803941	A	G
11	chr11_31804878	0	31804878	A	T
11	chr11_31806108	0	31806108	A	G
11	chr11_31807944	0	31807944	A	G
11	chr11_31809876	0	31809876	C	G
11	chr11_31813456	0	31813456	A	G
11	chr11_31814592	0	31814592	T	G
11	chr11_31818434	0	31818434	G	T
11	chr11_31821349	0	31821349	T	C
11	chr11_31825250	0	31825250	A	G
11	chr11_31827319	0	31827319	C	G
11	chr11_31832403	0	31832403	G	C
11	chr11_31833279	0	31833279	T	C
11	chr11_31838783	0	31838783	G	C
11	chr11_31841947	0	31841947	G	T
11	chr11_31847744	0	31847744	A	G
11	chr11_31859313	0	31859313	T	C
11	chr11_31862722	0	31862722	T	C
11	chr11_31864114	0	31864114	C	A
11	chr11_31868591	0	31868591	C	T
11	chr11_31868882	0	31868882	G	A
11	chr11_31872067	0	31872067	T	G
11	chr11_31875524	0	31875524	C	T
11	chr11_31880971	0	31880971	T	C
11	chr11_31889907	0	31889907	T	C
11	chr11_31889978	0	31889978	C	G
11	chr11_31891680	0	31891680	T	C
11	chr11_31894929	0	31894929	G	C
11	chr11_31914683	0	31914683	C	T
11	chr11_31921193	0	31921193	G	A
11	chr11_31923424	0	31923424	G	A
11	chr11_31926028	0	31926028	G	A
11	chr11_31931309	0	31931309	C	T
11	chr11_31933242	0	31933242	A	G
11	chr11_31934204	0	31934204	T	C
11	chr11_31943012	0	31943012	A	T
11	chr11_31946520	0	31946520	T	C
11	chr11_31948540	0	31948540	A	G
11	chr11_31948678	0	31948678	C	T
11	chr11_31949799	0	31949799	A	C
11	chr11_31952619	0	31952619	A	G
11	chr11_31952645	0	31952645	A	G
11	chr11_31953069	0	31953069	G	A
11	chr11_31953721	0	31953721	G	A
11	chr11_31954997	0	31954997	T	C
11	chr11_31955887	0	31955887	A	G
11	chr11_31961519	0	31961519	T	C
11	chr11_31963289	0	31963289	A	G
11	chr11_31963916	0	31963916	T	C
11	chr11_31963943	0	31963943	C	A
11	chr11_31966198	0	31966198	T	C
11	chr11_31975162	0	31975162	G	T
11	chr11_31978228	0	31978228	T	C
11	chr11_31978508	0	31978508	G	A
11	chr11_31979886	0	31979886	C	A
11	chr11_31982113	0	31982113	T	G
11	chr11_31985055	0	31985055	G	C
11	chr11_31987356	0	31987356	C	G
11	chr11_31988030	0	31988030	T	C
11	chr11_31993131	0	31993131	A	G
11	chr11_31998774	0	31998774	A	G
11	chr11_32000308	0	32000308	C	G
11	chr11_32003272	0	32003272	T	G
11	chr11_32003353	0	32003353	A	G
11	chr11_32010707	0	32010707	A	G
11	chr11_32014993	0	32014993	A	G
11	chr11_32016065	0	32016065	A	G
11	chr11_32024458	0	32024458	G	A
11	chr11_32029259	0	32029259	T	C
11	chr11_32046937	0	32046937	T	C
11	chr11_32047077	0	32047077	C	T
11	chr11_32054511	0	32054511	C	T
11	chr11_32055715	0	32055715	A	G
11	chr11_32060517	0	32060517	A	G
11	chr11_32062447	0	32062447	A	G
11	chr11_32062548	0	32062548	G	A
11	chr11_32070173	0	32070173	T	C
11	chr11_32073263	0	32073263	G	A
11	chr11_32080837	0	32080837	T	G
11	chr11_32092876	0	32092876	A	G
11	chr11_32094034	0	32094034	C	T
11	chr11_32096498	0	32096498	C	T
11	chr11_32097308	0	32097308	C	T
11	chr11_32107959	0	32107959	C	A
11	chr11_32108150	0	32108150	G	A
11	chr11_32111792	0	32111792	A	G
11	chr11_32111847	0	32111847	C	T
11	chr11_32111996	0	32111996	C	T
11	chr11_32125005	0	32125005	T	G
11	chr11_32127803	0	32127803	A	C
11	chr11_32133514	0	32133514	C	G
11	chr11_32133741	0	32133741	G	C
11	chr11_32135701	0	32135701	G	T
11	chr11_32138320	0	32138320	A	G
11	chr11_32144656	0	32144656	G	A
11	chr11_32145154	0	32145154	A	G
11	chr11_32145397	0	32145397	T	C
11	chr11_32151777	0	32151777	G	C
11	chr11_32154070	0	32154070	C	T
11	chr11_32156744	0	32156744	G	A
11	chr11_32167313	0	32167313	A	C
11	chr11_32168752	0	32168752	T	C
11	chr11_32177463	0	32177463	A	T
11	chr11_32180376	0	32180376	T	C
11	chr11_32181646	0	32181646	T	C
11	chr11_32186298	0	32186298	T	G
11	chr11_32186682	0	32186682	C	T
11	chr11_32187646	0	32187646	A	G
11	chr11_32190691	0	32190691	A	G
11	chr11_32193899	0	32193899	A	G
11	chr11_32195641	0	32195641	G	A
11	chr11_32198293	0	32198293	T	C
11	chr11_32199423	0	32199423	T	C
11	chr11_32204392	0	32204392	A	T
11	chr11_32205261	0	32205261	C	T
11	chr11_32205574	0	32205574	A	G
11	chr11_32208861	0	32208861	A	G
11	chr11_32215092	0	32215092	T	C
11	chr11_32219940	0	32219940	T	C
11	chr11_32226057	0	32226057	T	A
11	chr11_32226666	0	32226666	T	C
11	chr11_32238548	0	32238548	A	G
11	chr11_32242160	0	32242160	A	G
11	chr11_32243608	0	32243608	A	G
11	chr11_32244549	0	32244549	G	A
11	chr11_32247269	0	32247269	T	C
11	chr11_32254597	0	32254597	C	T
11	chr11_32254997	0	32254997	A	G
11	chr11_32256145	0	32256145	G	A
11	chr11_32261656	0	32261656	G	C
11	chr11_32263148	0	32263148	T	C
11	chr11_32266620	0	32266620	T	C
11	chr11_32283617	0	32283617	G	C
11	chr11_32284580	0	32284580	C	G
11	chr11_32287141	0	32287141	C	T
11	chr11_32290868	0	32290868	T	C
11	chr11_32291141	0	32291141	T	C
11	chr11_32317246	0	32317246	G	A
11	chr11_32317668	0	32317668	C	G
11	chr11_32318235	0	32318235	C	G
11	chr11_32319316	0	32319316	C	T
11	chr11_32327580	0	32327580	C	G
11	chr11_32335412	0	32335412	G	A
11	chr11_32337287	0	32337287	A	G
11	chr11_32340466	0	32340466	T	G
11	chr11_32342099	0	32342099	T	C
11	chr11_32342390	0	32342390	G	A
11	chr11_32352689	0	32352689	G	C
11	chr11_32354422	0	32354422	A	G
11	chr11_32355480	0	32355480	G	T
11	chr11_32355748	0	32355748	C	T
11	chr11_32362467	0	32362467	G	A
11	chr11_32366699	0	32366699	G	T
11	chr11_32369420	0	32369420	T	C
11	chr11_32373211	0	32373211	T	C
11	chr11_32383920	0	32383920	C	T
11	chr11_32384196	0	32384196	C	T
11	chr11_32391436	0	32391436	T	C
11	chr11_32394984	0	32394984	G	T
11	chr11_32397813	0	32397813	C	T
11	chr11_32397929	0	32397929	G	T
11	chr11_32399216	0	32399216	C	T
11	chr11_32407690	0	32407690	G	A
11	chr11_32413846	0	32413846	T	G
11	chr11_32430567	0	32430567	T	C
11	chr11_32431959	0	32431959	C	T
11	chr11_32436094	0	32436094	C	T
11	chr11_32442881	0	32442881	A	G
11	chr11_32451332	0	32451332	A	G
11	chr11_32452591	0	32452591	C	G
11	chr11_32457129	0	32457129	C	T
11	chr11_32460858	0	32460858	A	G
11	chr11_32465867	0	32465867	A	C
11	chr11_32470567	0	32470567	G	T
11	chr11_32471263	0	32471263	T	C
11	chr11_32475037	0	32475037	G	A
11	chr11_32477458	0	32477458	T	C
11	chr11_32477747	0	32477747	A	G
11	chr11_32477932	0	32477932	C	T
11	chr11_32480556	0	32480556	T	C
11	chr11_32488787	0	32488787	G	A
11	chr11_32489811	0	32489811	A	G
11	chr11_32496560	0	32496560	A	G
11	chr11_32496710	0	32496710	A	G
11	chr11_32497161	0	32497161	T	C
11	chr11_32498893	0	32498893	T	C
11	chr11_32502497	0	32502497	A	C
11	chr11_32503889	0	32503889	G	T
11	chr11_32504499	0	32504499	G	A
11	chr11_32507469	0	32507469	A	G
11	chr11_32508596	0	32508596	C	A
11	chr11_32514082	0	32514082	A	T
11	chr11_32515789	0	32515789	T	C
11	chr11_32519315	0	32519315	A	C
11	chr11_32527279	0	32527279	C	A
11	chr11_32532152	0	32532152	A	G
11	chr11_32539218	0	32539218	A	G
11	chr11_32539339	0	32539339	C	T
11	chr11_32549899	0	32549899	A	G
11	chr11_32554999	0	32554999	C	T
11	chr11_32556558	0	32556558	A	G
11	chr11_32556865	0	32556865	T	C
11	chr11_32558225	0	32558225	G	A
11	chr11_32564596	0	32564596	T	C
11	chr11_32567448	0	32567448	A	G
11	chr11_32567480	0	32567480	A	G
11	chr11_32567652	0	32567652	C	T
11	chr11_32572235	0	32572235	A	C
11	chr11_32572393	0	32572393	G	A
11	chr11_32579794	0	32579794	T	G
11	chr11_32588216	0	32588216	A	G
11	chr11_32592772	0	32592772	G	C
11	chr11_32595235	0	32595235	C	T
11	chr11_32597422	0	32597422	G	A
11	chr11_32605504	0	32605504	A	C
11	chr11_32605944	0	32605944	C	T
11	chr11_32610077	0	32610077	C	T
11	chr11_32611074	0	32611074	A	G
11	chr11_32621846	0	32621846	A	G
11	chr11_32628700	0	32628700	C	T
11	chr11_32631979	0	32631979	T	C
11	chr11_32635701	0	32635701	A	T
11	chr11_32641827	0	32641827	G	T
11	chr11_32654632	0	32654632	C	G
11	chr11_32660963	0	32660963	G	C
11	chr11_32663930	0	32663930	A	G
11	chr11_32676773	0	32676773	A	G
11	chr11_32680791	0	32680791	G	T
11	chr11_32700215	0	32700215	A	C
11	chr11_32701003	0	32701003	G	T
11	chr11_32721562	0	32721562	A	T
11	chr11_32723412	0	32723412	A	G
11	chr11_32743088	0	32743088	T	G
11	chr11_32747797	0	32747797	C	G
11	chr11_32752181	0	32752181	C	T
11	chr11_32768353	0	32768353	A	G
11	chr11_32772494	0	32772494	C	G
11	chr11_32773111	0	32773111	A	G
11	chr11_32773955	0	32773955	G	A
11	chr11_32775693	0	32775693	C	G
11	chr11_32777729	0	32777729	T	G
11	chr11_32778824	0	32778824	C	T
11	chr11_32780318	0	32780318	A	G
11	chr11_32780448	0	32780448	T	C
11	chr11_32783812	0	32783812	C	A
11	chr11_32785973	0	32785973	T	C
11	chr11_32791064	0	32791064	T	C
11	chr11_32794438	0	32794438	T	C
11	chr11_32797950	0	32797950	A	G
11	chr11_32800906	0	32800906	A	C
11	chr11_32802325	0	32802325	T	C
11	chr11_32802996	0	32802996	T	C
11	chr11_32810754	0	32810754	G	A
11	chr11_32814459	0	32814459	T	C
11	chr11_32824100	0	32824100	C	T
11	chr11_32826803	0	32826803	C	T
11	chr11_32837528	0	32837528	C	A
11	chr11_32838968	0	32838968	A	G
11	chr11_32841461	0	32841461	G	T
11	chr11_32851674	0	32851674	C	T
11	chr11_32852280	0	32852280	C	T
11	chr11_32857687	0	32857687	C	T
11	chr11_32862982	0	32862982	G	T
11	chr11_32865635	0	32865635	G	A
11	chr11_32868327	0	32868327	T	C
11	chr11_32890841	0	32890841	A	C
11	chr11_32894053	0	32894053	T	C
11	chr11_32897176	0	32897176	C	T
11	chr11_32898840	0	32898840	C	T
11	chr11_32904241	0	32904241	A	G
11	chr11_32905328	0	32905328	G	T
11	chr11_32910028	0	32910028	C	A
11	chr11_32934129	0	32934129	C	A
11	chr11_32935287	0	32935287	A	T
11	chr11_32935631	0	32935631	G	A
11	chr11_32936446	0	32936446	A	C
11	chr11_32949982	0	32949982	C	T
11	chr11_32957023	0	32957023	G	A
11	chr11_32958786	0	32958786	T	C
11	chr11_32960341	0	32960341	C	A
11	chr11_32966974	0	32966974	T	A
11	chr11_32969253	0	32969253	G	T
11	chr11_32970290	0	32970290	T	C
11	chr11_33011539	0	33011539	T	C
11	chr11_33021486	0	33021486	C	T
11	chr11_33029829	0	33029829	A	G
11	chr11_33043009	0	33043009	C	T
11	chr11_33043821	0	33043821	G	C
11	chr11_33051329	0	33051329	C	T
11	chr11_33053389	0	33053389	T	C
11	chr11_33054414	0	33054414	T	C
11	chr11_33061172	0	33061172	A	G
11	chr11_33063553	0	33063553	C	T
11	chr11_33072481	0	33072481	A	G
11	chr11_33081521	0	33081521	C	A
11	chr11_33081559	0	33081559	A	G
11	chr11_33087085	0	33087085	C	A
11	chr11_33088656	0	33088656	A	G
11	chr11_33107051	0	33107051	T	C
11	chr11_33122541	0	33122541	A	G
11	chr11_33133385	0	33133385	C	G
11	chr11_33142561	0	33142561	T	A
11	chr11_33149061	0	33149061	T	C
11	chr11_33153589	0	33153589	G	A
11	chr11_33160386	0	33160386	G	C
11	chr11_33163041	0	33163041	C	T
11	chr11_33176483	0	33176483	A	G
11	chr11_33176772	0	33176772	G	T
11	chr11_33183281	0	33183281	C	T
11	chr11_33185395	0	33185395	T	C
11	chr11_33186532	0	33186532	A	C
11	chr11_33189456	0	33189456	T	C
11	chr11_33190061	0	33190061	T	C
11	chr11_33197906	0	33197906	A	G
11	chr11_33198296	0	33198296	G	A
11	chr11_33201785	0	33201785	C	A
11	chr11_33210185	0	33210185	G	C
11	chr11_33223179	0	33223179	A	G
11	chr11_33223244	0	33223244	A	G
11	chr11_33234283	0	33234283	C	A
11	chr11_33239951	0	33239951	A	C
11	chr11_33249891	0	33249891	C	T
11	chr11_33256984	0	33256984	T	C
11	chr11_33258305	0	33258305	A	G
11	chr11_33259069	0	33259069	T	C
11	chr11_33260472	0	33260472	A	T
11	chr11_33260789	0	33260789	A	G
11	chr11_33275179	0	33275179	C	A
11	chr11_33280238	0	33280238	A	C
11	chr11_33283986	0	33283986	T	C
11	chr11_33303157	0	33303157	A	G
11	chr11_33307815	0	33307815	G	A
11	chr11_33308955	0	33308955	A	G
11	chr11_33319782	0	33319782	A	G
11	chr11_33323515	0	33323515	T	C
11	chr11_33325695	0	33325695	G	A
11	chr11_33330980	0	33330980	C	A
11	chr11_33333981	0	33333981	C	T
11	chr11_33334199	0	33334199	G	A
11	chr11_33341468	0	33341468	A	G
11	chr11_33344594	0	33344594	C	G
11	chr11_33347079	0	33347079	T	C
11	chr11_33354800	0	33354800	C	T
11	chr11_33359792	0	33359792	C	T
11	chr11_33364222	0	33364222	T	G
11	chr11_33369522	0	33369522	G	T
11	chr11_33370795	0	33370795	T	C
11	chr11_33380174	0	33380174	C	T
11	chr11_33395404	0	33395404	A	G
11	chr11_33396010	0	33396010	T	C
11	chr11_33405478	0	33405478	G	A
11	chr11_33407548	0	33407548	C	T
11	chr11_33414399	0	33414399	T	G
11	chr11_33416187	0	33416187	A	G
11	chr11_33420150	0	33420150	A	C
11	chr11_33433882	0	33433882	A	G
11	chr11_33436058	0	33436058	A	G
11	chr11_33439246	0	33439246	T	C
11	chr11_33439884	0	33439884	C	A
11	chr11_33443080	0	33443080	C	T
11	chr11_33446843	0	33446843	G	T
11	chr11_33451256	0	33451256	T	G
11	chr11_33455364	0	33455364	C	T
11	chr11_33458054	0	33458054	A	G
11	chr11_33458700	0	33458700	G	A
11	chr11_33459784	0	33459784	G	C
11	chr11_33459884	0	33459884	T	C
11	chr11_33461669	0	33461669	C	T
11	chr11_33467987	0	33467987	T	C
11	chr11_33468298	0	33468298	A	G
11	chr11_33469636	0	33469636	C	T
11	chr11_33472468	0	33472468	C	A
11	chr11_33475673	0	33475673	G	A
11	chr11_33481446	0	33481446	A	G
11	chr11_33482927	0	33482927	G	A
11	chr11_33484180	0	33484180	C	A
11	chr11_33485371	0	33485371	C	T
11	chr11_33487291	0	33487291	T	C
11	chr11_33504732	0	33504732	A	G
11	chr11_33506477	0	33506477	C	T
11	chr11_33506542	0	33506542	A	C
11	chr11_33513546	0	33513546	C	T
11	chr11_33514798	0	33514798	G	A
11	chr11_33516463	0	33516463	A	G
11	chr11_33517532	0	33517532	T	C
11	chr11_33538540	0	33538540	A	G
11	chr11_33554100	0	33554100	G	A
11	chr11_33556204	0	33556204	T	C
11	chr11_33582580	0	33582580	C	T
11	chr11_33585528	0	33585528	A	G
11	chr11_33595421	0	33595421	G	C
11	chr11_33596321	0	33596321	T	C
11	chr11_33620013	0	33620013	T	C
11	chr11_33628095	0	33628095	G	C
11	chr11_33639221	0	33639221	T	C
11	chr11_33655698	0	33655698	T	G
11	chr11_33656285	0	33656285	C	T
11	chr11_33656883	0	33656883	A	T
11	chr11_33657867	0	33657867	G	T
11	chr11_33659155	0	33659155	A	G
11	chr11_33668847	0	33668847	T	A
11	chr11_33671556	0	33671556	A	T
11	chr11_33672405	0	33672405	A	G
11	chr11_33672972	0	33672972	G	A
11	chr11_33673029	0	33673029	C	A
11	chr11_33677860	0	33677860	T	C
11	chr11_33679678	0	33679678	G	C
11	chr11_33683138	0	33683138	C	A
11	chr11_33694535	0	33694535	C	T
11	chr11_33694587	0	33694587	T	G
11	chr11_33700761	0	33700761	T	G
11	chr11_33713041	0	33713041	G	T
11	chr11_33717987	0	33717987	A	G
11	chr11_33722891	0	33722891	A	C
11	chr11_33723290	0	33723290	T	A
11	chr11_33724613	0	33724613	G	C
11	chr11_33727610	0	33727610	C	T
11	chr11_33730804	0	33730804	C	G
11	chr11_33737005	0	33737005	T	C
11	chr11_33738185	0	33738185	G	T
11	chr11_33738973	0	33738973	C	A
11	chr11_33744442	0	33744442	A	G
11	chr11_33747071	0	33747071	T	A
11	chr11_33759572	0	33759572	C	G
11	chr11_33760986	0	33760986	A	G
11	chr11_33762385	0	33762385	G	A
11	chr11_33762729	0	33762729	C	T
11	chr11_33765095	0	33765095	A	G
11	chr11_33780289	0	33780289	A	G
11	chr11_33783373	0	33783373	C	T
11	chr11_33789206	0	33789206	A	G
11	chr11_33799038	0	33799038	G	A
11	chr11_33815783	0	33815783	T	C
11	chr11_33849530	0	33849530	C	A
11	chr11_33857247	0	33857247	A	G
11	chr11_33862462	0	33862462	T	A
11	chr11_33866676	0	33866676	G	C
11	chr11_33867392	0	33867392	C	A
11	chr11_33873488	0	33873488	T	C
11	chr11_33884964	0	33884964	C	T
11	chr11_33887908	0	33887908	A	G
11	chr11_33895017	0	33895017	G	C
11	chr11_33902286	0	33902286	C	T
11	chr11_33902578	0	33902578	G	A
11	chr11_33923371	0	33923371	A	G
11	chr11_33936530	0	33936530	G	A
11	chr11_33940933	0	33940933	T	C
11	chr11_33951779	0	33951779	C	T
11	chr11_33954688	0	33954688	A	G
11	chr11_33963122	0	33963122	C	G
11	chr11_33969038	0	33969038	T	C
11	chr11_33972475	0	33972475	C	T
11	chr11_33972915	0	33972915	G	A
11	chr11_33976100	0	33976100	T	A
11	chr11_33992768	0	33992768	A	C
11	chr11_33997617	0	33997617	G	C
11	chr11_34008317	0	34008317	G	A
11	chr11_34008336	0	34008336	G	A
11	chr11_34009207	0	34009207	G	T
11	chr11_34025201	0	34025201	G	A
11	chr11_34031558	0	34031558	G	A
11	chr11_34034251	0	34034251	G	A
11	chr11_34048303	0	34048303	A	T
11	chr11_34062080	0	34062080	A	G
11	chr11_34071024	0	34071024	C	T
11	chr11_34080606	0	34080606	G	A
11	chr11_34081282	0	34081282	T	G
11	chr11_34081679	0	34081679	T	C
11	chr11_34100399	0	34100399	T	C
11	chr11_34100776	0	34100776	C	T
11	chr11_34102884	0	34102884	T	C
11	chr11_34103390	0	34103390	G	C
11	chr11_34108645	0	34108645	T	C
11	chr11_34113511	0	34113511	T	A
11	chr11_34114069	0	34114069	T	C
11	chr11_34128636	0	34128636	C	T
11	chr11_34132979	0	34132979	T	G
11	chr11_34135572	0	34135572	A	G
11	chr11_34146494	0	34146494	C	G
11	chr11_34151467	0	34151467	G	A
11	chr11_34152435	0	34152435	G	C
11	chr11_34154836	0	34154836	C	T
11	chr11_34166110	0	34166110	A	C
11	chr11_34168574	0	34168574	T	C
11	chr11_34189715	0	34189715	G	A
11	chr11_34212377	0	34212377	C	T
11	chr11_34213365	0	34213365	C	G
11	chr11_34214212	0	34214212	T	C
11	chr11_34215799	0	34215799	A	T
11	chr11_34219004	0	34219004	T	A
11	chr11_34224691	0	34224691	G	A
11	chr11_34233486	0	34233486	A	G
11	chr11_34243969	0	34243969	A	C
11	chr11_34265396	0	34265396	G	A
11	chr11_34271805	0	34271805	C	T
11	chr11_34299630	0	34299630	T	C
11	chr11_34303538	0	34303538	G	A
11	chr11_34316291	0	34316291	T	G
11	chr11_34321579	0	34321579	G	A
11	chr11_34333170	0	34333170	T	C
11	chr11_34337529	0	34337529	T	A
11	chr11_34341854	0	34341854	G	C
11	chr11_34360898	0	34360898	A	G
11	chr11_34373985	0	34373985	G	A
11	chr11_34383263	0	34383263	A	G
11	chr11_34397715	0	34397715	G	A
11	chr11_34420087	0	34420087	A	G
11	chr11_34432796	0	34432796	T	C
11	chr11_34432855	0	34432855	C	T
11	chr11_34452684	0	34452684	G	T
11	chr11_34455378	0	34455378	G	A
11	chr11_34463812	0	34463812	T	C
11	chr11_34483835	0	34483835	A	G
11	chr11_34493214	0	34493214	C	T
11	chr11_34541742	0	34541742	A	G
11	chr11_34546356	0	34546356	C	T
11	chr11_34552638	0	34552638	C	T
11	chr11_34556816	0	34556816	G	T
11	chr11_34572981	0	34572981	G	A
11	chr11_34580140	0	34580140	A	G
11	chr11_34593028	0	34593028	T	G
11	chr11_34598873	0	34598873	C	T
11	chr11_34601659	0	34601659	G	A
11	chr11_34613971	0	34613971	C	A
11	chr11_34622464	0	34622464	A	G
11	chr11_34633234	0	34633234	C	T
11	chr11_34637996	0	34637996	A	G
11	chr11_34639592	0	34639592	A	C
11	chr11_34647665	0	34647665	A	C
11	chr11_34660741	0	34660741	C	T
11	chr11_34661108	0	34661108	A	G
11	chr11_34666354	0	34666354	T	C
11	chr11_34668098	0	34668098	A	C
11	chr11_34668869	0	34668869	C	T
11	chr11_34674272	0	34674272	T	G
11	chr11_34681770	0	34681770	T	C
11	chr11_34683602	0	34683602	G	A
11	chr11_34687022	0	34687022	G	A
11	chr11_34688326	0	34688326	G	A
11	chr11_34690533	0	34690533	T	C
11	chr11_34691070	0	34691070	T	C
11	chr11_34694021	0	34694021	A	G
11	chr11_34701097	0	34701097	C	T
11	chr11_34704584	0	34704584	C	A
11	chr11_34716376	0	34716376	T	C
11	chr11_34716629	0	34716629	A	G
11	chr11_34719602	0	34719602	A	G
11	chr11_34724459	0	34724459	A	G
11	chr11_34726246	0	34726246	G	T
11	chr11_34727412	0	34727412	T	C
11	chr11_34728580	0	34728580	A	G
11	chr11_34728806	0	34728806	C	G
11	chr11_34731776	0	34731776	A	G
11	chr11_34735870	0	34735870	A	G
11	chr11_34741092	0	34741092	A	G
11	chr11_34749644	0	34749644	T	C
11	chr11_34751801	0	34751801	G	A
11	chr11_34761911	0	34761911	A	G
11	chr11_34776844	0	34776844	T	C
11	chr11_34777268	0	34777268	C	T
11	chr11_34779291	0	34779291	A	G
11	chr11_34783488	0	34783488	C	A
11	chr11_34785402	0	34785402	T	C
11	chr11_34789763	0	34789763	A	G
11	chr11_34795907	0	34795907	A	G
11	chr11_34797509	0	34797509	C	T
11	chr11_34803671	0	34803671	T	C
11	chr11_34807152	0	34807152	G	T
11	chr11_34807337	0	34807337	T	G
11	chr11_34807906	0	34807906	C	T
11	chr11_34809311	0	34809311	T	C
11	chr11_34820676	0	34820676	C	G
11	chr11_34826068	0	34826068	C	T
11	chr11_34830208	0	34830208	T	A
11	chr11_34835269	0	34835269	G	A
11	chr11_34836551	0	34836551	T	G
11	chr11_34838668	0	34838668	G	C
11	chr11_34839644	0	34839644	G	A
11	chr11_34856548	0	34856548	A	G
11	chr11_34858260	0	34858260	G	A
11	chr11_34864102	0	34864102	T	C
11	chr11_34864643	0	34864643	C	T
11	chr11_34886107	0	34886107	C	T
11	chr11_34886559	0	34886559	G	C
11	chr11_34895653	0	34895653	C	T
11	chr11_34897024	0	34897024	C	T
11	chr11_34897706	0	34897706	C	T
11	chr11_34906546	0	34906546	C	A
11	chr11_34935407	0	34935407	C	A
11	chr11_34938145	0	34938145	T	C
11	chr11_34938523	0	34938523	A	C
11	chr11_34946559	0	34946559	G	A
11	chr11_34961348	0	34961348	G	A
11	chr11_34963135	0	34963135	A	G
11	chr11_34975837	0	34975837	C	G
11	chr11_34984751	0	34984751	T	C
11	chr11_34985616	0	34985616	A	G
11	chr11_34985662	0	34985662	C	T
11	chr11_34988479	0	34988479	C	T
11	chr11_34989085	0	34989085	C	T
11	chr11_34991780	0	34991780	C	T
11	chr11_34995332	0	34995332	G	C
11	chr11_35008623	0	35008623	G	A
11	chr11_35012005	0	35012005	A	G
11	chr11_35022870	0	35022870	T	C
11	chr11_35024154	0	35024154	G	A
11	chr11_35024286	0	35024286	G	C
11	chr11_35034277	0	35034277	T	C
11	chr11_35038339	0	35038339	C	T
11	chr11_35040740	0	35040740	T	C
11	chr11_35041476	0	35041476	T	C
11	chr11_35041884	0	35041884	A	C
11	chr11_35042852	0	35042852	C	A
11	chr11_35073881	0	35073881	A	G
11	chr11_35077736	0	35077736	C	G
11	chr11_35078886	0	35078886	T	C
11	chr11_35090639	0	35090639	T	C
11	chr11_35102679	0	35102679	C	T
11	chr11_35126066	0	35126066	G	A
11	chr11_35133279	0	35133279	G	T
11	chr11_35135050	0	35135050	T	A
11	chr11_35140426	0	35140426	G	T
11	chr11_35145398	0	35145398	T	G
11	chr11_35159049	0	35159049	G	A
11	chr11_35159731	0	35159731	G	A
11	chr11_35167128	0	35167128	C	A
11	chr11_35184594	0	35184594	G	A
11	chr11_35185727	0	35185727	G	C
11	chr11_35201373	0	35201373	G	A
11	chr11_35203833	0	35203833	A	G
11	chr11_35205866	0	35205866	T	G
11	chr11_35209425	0	35209425	C	T
11	chr11_35215050	0	35215050	T	C
11	chr11_35231386	0	35231386	G	A
11	chr11_35233298	0	35233298	T	A
11	chr11_35234415	0	35234415	A	G
11	chr11_35238769	0	35238769	A	G
11	chr11_35240727	0	35240727	A	G
11	chr11_35243086	0	35243086	C	T
11	chr11_35244368	0	35244368	G	A
11	chr11_35247582	0	35247582	C	T
11	chr11_35261439	0	35261439	C	A
11	chr11_35263115	0	35263115	C	T
11	chr11_35270686	0	35270686	C	G
11	chr11_35279227	0	35279227	C	T
11	chr11_35288032	0	35288032	A	C
11	chr11_35288994	0	35288994	G	T
11	chr11_35299441	0	35299441	C	T
11	chr11_35300244	0	35300244	C	A
11	chr11_35306138	0	35306138	G	A
11	chr11_35314981	0	35314981	G	T
11	chr11_35319209	0	35319209	T	C
11	chr11_35325524	0	35325524	A	G
11	chr11_35326984	0	35326984	A	G
11	chr11_35335476	0	35335476	A	T
11	chr11_35338098	0	35338098	A	T
11	chr11_35344830	0	35344830	T	C
11	chr11_35346202	0	35346202	T	C
11	chr11_35350166	0	35350166	G	T
11	chr11_35351850	0	35351850	C	T
11	chr11_35358905	0	35358905	G	A
11	chr11_35361508	0	35361508	T	A
11	chr11_35363467	0	35363467	C	T
11	chr11_35370553	0	35370553	A	C
11	chr11_35402306	0	35402306	A	C
11	chr11_35405109	0	35405109	G	A
11	chr11_35411125	0	35411125	G	T
11	chr11_35411347	0	35411347	A	G
11	chr11_35414516	0	35414516	T	C
11	chr11_35416320	0	35416320	A	T
11	chr11_35418839	0	35418839	G	C
11	chr11_35429610	0	35429610	G	A
11	chr11_35438441	0	35438441	T	C
11	chr11_35442888	0	35442888	A	G
11	chr11_35444535	0	35444535	A	G
11	chr11_35456684	0	35456684	G	C
11	chr11_35469536	0	35469536	G	A
11	chr11_35470974	0	35470974	T	C
11	chr11_35478779	0	35478779	A	G
11	chr11_35483825	0	35483825	T	C
11	chr11_35484272	0	35484272	C	T
11	chr11_35485485	0	35485485	A	G
11	chr11_35488014	0	35488014	T	G
11	chr11_35494505	0	35494505	G	A
11	chr11_35503382	0	35503382	A	G
11	chr11_35507615	0	35507615	G	A
11	chr11_35522535	0	35522535	A	G
11	chr11_35534873	0	35534873	A	C
11	chr11_35536990	0	35536990	T	C
11	chr11_35541184	0	35541184	A	G
11	chr11_35541871	0	35541871	A	G
11	chr11_35553326	0	35553326	C	T
11	chr11_35556231	0	35556231	G	A
11	chr11_35587535	0	35587535	A	G
11	chr11_35599229	0	35599229	C	T
11	chr11_35600823	0	35600823	T	C
11	chr11_35609875	0	35609875	A	G
11	chr11_35614706	0	35614706	T	G
11	chr11_35626969	0	35626969	G	A
11	chr11_35630017	0	35630017	G	A
11	chr11_35639687	0	35639687	G	C
11	chr11_35656440	0	35656440	T	C
11	chr11_35656976	0	35656976	G	C
11	chr11_35673755	0	35673755	A	G
11	chr11_35677579	0	35677579	C	G
11	chr11_35681541	0	35681541	G	A
11	chr11_35684860	0	35684860	T	C
11	chr11_35685888	0	35685888	A	G
11	chr11_35700660	0	35700660	A	G
11	chr11_35701267	0	35701267	C	T
11	chr11_35720202	0	35720202	G	C
11	chr11_35721034	0	35721034	T	G
11	chr11_35721775	0	35721775	A	G
11	chr11_35731410	0	35731410	T	C
11	chr11_35732312	0	35732312	A	G
11	chr11_35732536	0	35732536	A	G
11	chr11_35736691	0	35736691	G	A
11	chr11_35738589	0	35738589	G	A
11	chr11_35738928	0	35738928	A	G
11	chr11_35739797	0	35739797	A	G
11	chr11_35740023	0	35740023	C	A
11	chr11_35740385	0	35740385	C	T
11	chr11_35741886	0	35741886	C	A
11	chr11_35754338	0	35754338	C	G
11	chr11_35760251	0	35760251	A	G
11	chr11_35760683	0	35760683	C	T
11	chr11_35771170	0	35771170	T	C
11	chr11_35775520	0	35775520	T	C
11	chr11_35781415	0	35781415	G	A
11	chr11_35782094	0	35782094	A	T
11	chr11_35791079	0	35791079	T	C
11	chr11_35792325	0	35792325	C	T
11	chr11_35795014	0	35795014	A	C
11	chr11_35803100	0	35803100	A	G
11	chr11_35804558	0	35804558	A	G
11	chr11_35810631	0	35810631	A	G
11	chr11_35820559	0	35820559	G	C
11	chr11_35829405	0	35829405	A	G
11	chr11_35831359	0	35831359	C	G
11	chr11_35848863	0	35848863	A	G
11	chr11_35848943	0	35848943	C	G
11	chr11_35849283	0	35849283	T	C
11	chr11_35855123	0	35855123	T	C
11	chr11_35861099	0	35861099	T	C
11	chr11_35879101	0	35879101	A	G
11	chr11_35885568	0	35885568	C	T
11	chr11_35887173	0	35887173	T	C
11	chr11_35898444	0	35898444	G	C
11	chr11_35917884	0	35917884	T	C
11	chr11_35921112	0	35921112	T	C
11	chr11_35929633	0	35929633	C	T
11	chr11_35935101	0	35935101	G	A
11	chr11_35936290	0	35936290	T	C
11	chr11_35938670	0	35938670	T	C
11	chr11_35951235	0	35951235	T	G
11	chr11_35955456	0	35955456	G	A
11	chr11_35956120	0	35956120	C	T
11	chr11_35983476	0	35983476	A	C
11	chr11_35983719	0	35983719	T	C
11	chr11_35993086	0	35993086	T	C
11	chr11_35993351	0	35993351	G	A
11	chr11_36003589	0	36003589	A	T
11	chr11_36004156	0	36004156	T	C
11	chr11_36018523	0	36018523	T	G
11	chr11_36034580	0	36034580	C	T
11	chr11_36034813	0	36034813	G	A
11	chr11_36066594	0	36066594	G	T
11	chr11_36066725	0	36066725	C	T
11	chr11_36072649	0	36072649	T	C
11	chr11_36085176	0	36085176	A	C
11	chr11_36087955	0	36087955	A	T
11	chr11_36088488	0	36088488	C	A
11	chr11_36089709	0	36089709	G	C
11	chr11_36091406	0	36091406	T	C
11	chr11_36093247	0	36093247	T	C
11	chr11_36095698	0	36095698	G	T
11	chr11_36097153	0	36097153	T	C
11	chr11_36102175	0	36102175	A	G
11	chr11_36102890	0	36102890	G	C
11	chr11_36103170	0	36103170	T	C
11	chr11_36116440	0	36116440	G	T
11	chr11_36117802	0	36117802	A	G
11	chr11_36118909	0	36118909	T	G
11	chr11_36120368	0	36120368	G	A
11	chr11_36120969	0	36120969	A	G
11	chr11_36124430	0	36124430	T	C
11	chr11_36126026	0	36126026	G	A
11	chr11_36133135	0	36133135	T	C
11	chr11_36134082	0	36134082	T	G
11	chr11_36134652	0	36134652	C	G
11	chr11_36135024	0	36135024	A	G
11	chr11_36136251	0	36136251	T	C
11	chr11_36139882	0	36139882	A	G
11	chr11_36143382	0	36143382	A	G
11	chr11_36146186	0	36146186	C	T
11	chr11_36150934	0	36150934	T	C
11	chr11_36152602	0	36152602	T	C
11	chr11_36162436	0	36162436	C	G
11	chr11_36168219	0	36168219	A	G
11	chr11_36180470	0	36180470	A	G
11	chr11_36185532	0	36185532	G	A
11	chr11_36191314	0	36191314	T	C
11	chr11_36192252	0	36192252	C	T
11	chr11_36195665	0	36195665	A	G
11	chr11_36196087	0	36196087	G	A
11	chr11_36197052	0	36197052	G	A
11	chr11_36198257	0	36198257	T	C
11	chr11_36217342	0	36217342	T	G
11	chr11_36244216	0	36244216	T	C
11	chr11_36245856	0	36245856	G	A
11	chr11_36249278	0	36249278	A	G
11	chr11_36278274	0	36278274	A	G
11	chr11_36279874	0	36279874	A	G
11	chr11_36284260	0	36284260	C	T
11	chr11_36286643	0	36286643	C	T
11	chr11_36293309	0	36293309	A	G
11	chr11_36296731	0	36296731	T	G
11	chr11_36299744	0	36299744	G	A
11	chr11_36318039	0	36318039	G	A
11	chr11_36322072	0	36322072	C	T
11	chr11_36323574	0	36323574	T	C
11	chr11_36339784	0	36339784	C	T
11	chr11_36347576	0	36347576	T	C
11	chr11_36350788	0	36350788	A	G
11	chr11_36352381	0	36352381	A	G
11	chr11_36359950	0	36359950	T	C
11	chr11_36367884	0	36367884	C	G
11	chr11_36382365	0	36382365	T	C
11	chr11_36390985	0	36390985	T	C
11	chr11_36398079	0	36398079	C	A
11	chr11_36406480	0	36406480	C	T
11	chr11_36407361	0	36407361	C	T
11	chr11_36408257	0	36408257	A	G
11	chr11_36409413	0	36409413	G	T
11	chr11_36430903	0	36430903	T	G
11	chr11_36434082	0	36434082	G	C
11	chr11_36439372	0	36439372	C	T
11	chr11_36455997	0	36455997	G	A
11	chr11_36460660	0	36460660	T	C
11	chr11_36460706	0	36460706	G	T
11	chr11_36460928	0	36460928	C	G
11	chr11_36479127	0	36479127	C	T
11	chr11_36480286	0	36480286	T	C
11	chr11_36483006	0	36483006	T	C
11	chr11_36484612	0	36484612	A	G
11	chr11_36487346	0	36487346	T	C
11	chr11_36496635	0	36496635	C	T
11	chr11_36497950	0	36497950	A	T
11	chr11_36517087	0	36517087	A	G
11	chr11_36519968	0	36519968	C	T
11	chr11_36521624	0	36521624	T	C
11	chr11_36523002	0	36523002	A	G
11	chr11_36525503	0	36525503	T	C
11	chr11_36535812	0	36535812	A	G
11	chr11_36538960	0	36538960	A	G
11	chr11_36543667	0	36543667	G	T
11	chr11_36568715	0	36568715	C	T
11	chr11_36573798	0	36573798	A	G
11	chr11_36577569	0	36577569	T	C
11	chr11_36582079	0	36582079	G	A
11	chr11_36598705	0	36598705	G	T
11	chr11_36600062	0	36600062	G	A
11	chr11_36602887	0	36602887	G	A
11	chr11_36603208	0	36603208	C	A
11	chr11_36605042	0	36605042	G	A
11	chr11_36610135	0	36610135	T	A
11	chr11_36617810	0	36617810	T	A
11	chr11_36619225	0	36619225	A	G
11	chr11_36621333	0	36621333	C	T
11	chr11_36624328	0	36624328	T	C
11	chr11_36628949	0	36628949	T	C
11	chr11_36632372	0	36632372	T	C
11	chr11_36634609	0	36634609	T	G
11	chr11_36639381	0	36639381	C	T
11	chr11_36646921	0	36646921	T	C
11	chr11_36653978	0	36653978	T	C
11	chr11_36657734	0	36657734	G	T
11	chr11_36670301	0	36670301	T	A
11	chr11_36671397	0	36671397	G	A
11	chr11_36672167	0	36672167	C	T
11	chr11_36672178	0	36672178	G	C
11	chr11_36678120	0	36678120	A	C
11	chr11_36678767	0	36678767	T	G
11	chr11_36685825	0	36685825	C	T
11	chr11_36693216	0	36693216	A	C
11	chr11_36696416	0	36696416	G	A
11	chr11_36697406	0	36697406	G	A
11	chr11_36701355	0	36701355	T	C
11	chr11_36703239	0	36703239	A	G
11	chr11_36703295	0	36703295	C	T
11	chr11_36708315	0	36708315	T	C
11	chr11_36715193	0	36715193	G	A
11	chr11_36716325	0	36716325	A	G
11	chr11_36734793	0	36734793	C	T
11	chr11_36734819	0	36734819	A	G
11	chr11_36736952	0	36736952	C	A
11	chr11_36742232	0	36742232	T	C
11	chr11_36749470	0	36749470	A	G
11	chr11_36752875	0	36752875	C	A
11	chr11_36756700	0	36756700	A	G
11	chr11_36757960	0	36757960	T	G
11	chr11_36761681	0	36761681	C	A
11	chr11_36774072	0	36774072	C	T
11	chr11_36775505	0	36775505	G	A
11	chr11_36778051	0	36778051	T	C
11	chr11_36781581	0	36781581	C	A
11	chr11_36790665	0	36790665	T	A
11	chr11_36790701	0	36790701	T	C
11	chr11_36793530	0	36793530	T	A
11	chr11_36795344	0	36795344	G	A
11	chr11_36795784	0	36795784	G	C
11	chr11_36797511	0	36797511	T	G
11	chr11_36803947	0	36803947	C	A
11	chr11_36808410	0	36808410	C	A
11	chr11_36816527	0	36816527	A	C
11	chr11_36822247	0	36822247	C	G
11	chr11_36823308	0	36823308	C	G
11	chr11_36828641	0	36828641	A	G
11	chr11_36852415	0	36852415	A	T
11	chr11_36853133	0	36853133	G	A
11	chr11_36863812	0	36863812	G	C
11	chr11_36868034	0	36868034	C	T
11	chr11_36868986	0	36868986	G	A
11	chr11_36873648	0	36873648	C	A
11	chr11_36876007	0	36876007	C	G
11	chr11_36877975	0	36877975	C	T
11	chr11_36889456	0	36889456	T	A
11	chr11_36892885	0	36892885	A	G
11	chr11_36893529	0	36893529	A	T
11	chr11_36894628	0	36894628	G	A
11	chr11_36894919	0	36894919	C	T
11	chr11_36895813	0	36895813	A	G
11	chr11_36898250	0	36898250	T	C
11	chr11_36898287	0	36898287	A	T
11	chr11_36914972	0	36914972	A	G
11	chr11_36919842	0	36919842	C	T
11	chr11_36927990	0	36927990	A	G
11	chr11_36936789	0	36936789	A	G
11	chr11_36938720	0	36938720	T	C
11	chr11_36943420	0	36943420	T	C
11	chr11_36945569	0	36945569	G	A
11	chr11_36945722	0	36945722	T	C
11	chr11_36957405	0	36957405	G	A
11	chr11_36962188	0	36962188	T	C
11	chr11_36962450	0	36962450	T	C
11	chr11_36969602	0	36969602	C	T
11	chr11_36970988	0	36970988	C	T
11	chr11_36973823	0	36973823	C	A
11	chr11_36975319	0	36975319	C	T
11	chr11_36976030	0	36976030	A	G
11	chr11_36980326	0	36980326	C	A
11	chr11_36983204	0	36983204	G	A
11	chr11_36985951	0	36985951	G	A
11	chr11_36990107	0	36990107	T	C
11	chr11_36992990	0	36992990	A	G
11	chr11_36997233	0	36997233	A	C
11	chr11_37004234	0	37004234	A	G
11	chr11_37006761	0	37006761	A	C
11	chr11_37007260	0	37007260	T	C
11	chr11_37020786	0	37020786	T	A
11	chr11_37033198	0	37033198	T	C
11	chr11_37035451	0	37035451	T	G
11	chr11_37039601	0	37039601	T	C
11	chr11_37049771	0	37049771	A	G
11	chr11_37052125	0	37052125	C	A
11	chr11_37055651	0	37055651	T	C
11	chr11_37058274	0	37058274	C	A
11	chr11_37058565	0	37058565	A	G
11	chr11_37063881	0	37063881	A	G
11	chr11_37065186	0	37065186	A	T
11	chr11_37072865	0	37072865	T	C
11	chr11_37073741	0	37073741	G	A
11	chr11_37089464	0	37089464	T	C
11	chr11_37092143	0	37092143	G	A
11	chr11_37092750	0	37092750	C	T
11	chr11_37095403	0	37095403	A	G
11	chr11_37097297	0	37097297	C	A
11	chr11_37104154	0	37104154	T	C
11	chr11_37108956	0	37108956	C	T
11	chr11_37117630	0	37117630	T	C
11	chr11_37120484	0	37120484	T	C
11	chr11_37120957	0	37120957	C	T
11	chr11_37136444	0	37136444	G	T
11	chr11_37154085	0	37154085	G	A
11	chr11_37157821	0	37157821	A	G
11	chr11_37158405	0	37158405	C	T
11	chr11_37173438	0	37173438	A	T
11	chr11_37173593	0	37173593	A	G
11	chr11_37174482	0	37174482	A	G
11	chr11_37175490	0	37175490	A	G
11	chr11_37192032	0	37192032	T	C
11	chr11_37193836	0	37193836	T	C
11	chr11_37194848	0	37194848	A	T
11	chr11_37198316	0	37198316	T	G
11	chr11_37202456	0	37202456	G	A
11	chr11_37202811	0	37202811	C	T
11	chr11_37207099	0	37207099	G	C
11	chr11_37219619	0	37219619	C	T
11	chr11_37222409	0	37222409	G	A
11	chr11_37224604	0	37224604	A	G
11	chr11_37237923	0	37237923	C	T
11	chr11_37252872	0	37252872	C	T
11	chr11_37256945	0	37256945	A	G
11	chr11_37260907	0	37260907	T	C
11	chr11_37261600	0	37261600	T	C
11	chr11_37263251	0	37263251	G	T
11	chr11_37275751	0	37275751	C	T
11	chr11_37276098	0	37276098	C	A
11	chr11_37278252	0	37278252	T	C
11	chr11_37288814	0	37288814	A	G
11	chr11_37290209	0	37290209	T	C
11	chr11_37293595	0	37293595	G	A
11	chr11_37294692	0	37294692	C	T
11	chr11_37295977	0	37295977	A	G
11	chr11_37300476	0	37300476	A	G
11	chr11_37301966	0	37301966	C	A
11	chr11_37303585	0	37303585	C	T
11	chr11_37304345	0	37304345	G	A
11	chr11_37306220	0	37306220	A	G
11	chr11_37308627	0	37308627	G	A
11	chr11_37310608	0	37310608	T	A
11	chr11_37310631	0	37310631	C	A
11	chr11_37315807	0	37315807	G	A
11	chr11_37324857	0	37324857	T	C
11	chr11_37326582	0	37326582	G	A
11	chr11_37326934	0	37326934	G	A
11	chr11_37327246	0	37327246	T	C
11	chr11_37328277	0	37328277	A	G
11	chr11_37328525	0	37328525	A	G
11	chr11_37335378	0	37335378	T	C
11	chr11_37335686	0	37335686	C	A
11	chr11_37338311	0	37338311	C	T
11	chr11_37338442	0	37338442	C	T
11	chr11_37339144	0	37339144	G	T
11	chr11_37340372	0	37340372	C	G
11	chr11_37350857	0	37350857	T	C
11	chr11_37362726	0	37362726	C	T
11	chr11_37370782	0	37370782	C	T
11	chr11_37375257	0	37375257	C	T
11	chr11_37389959	0	37389959	C	A
11	chr11_37391768	0	37391768	G	A
11	chr11_37405548	0	37405548	C	T
11	chr11_37408871	0	37408871	A	G
11	chr11_37417074	0	37417074	C	T
11	chr11_37417129	0	37417129	C	T
11	chr11_37418725	0	37418725	T	C
11	chr11_37420851	0	37420851	T	C
11	chr11_37425212	0	37425212	A	G
11	chr11_37429451	0	37429451	T	G
11	chr11_37430319	0	37430319	A	G
11	chr11_37432665	0	37432665	A	G
11	chr11_37434305	0	37434305	C	T
11	chr11_37440867	0	37440867	A	T
11	chr11_37442436	0	37442436	T	C
11	chr11_37446281	0	37446281	G	A
11	chr11_37460529	0	37460529	G	A
11	chr11_37460628	0	37460628	A	G
11	chr11_37463327	0	37463327	C	A
11	chr11_37471833	0	37471833	G	A
11	chr11_37478347	0	37478347	G	T
11	chr11_37481144	0	37481144	C	T
11	chr11_37491387	0	37491387	C	T
11	chr11_37493932	0	37493932	G	A
11	chr11_37497291	0	37497291	C	A
11	chr11_37498375	0	37498375	A	C
11	chr11_37510244	0	37510244	A	G
11	chr11_37512296	0	37512296	G	A
11	chr11_37516018	0	37516018	C	T
11	chr11_37523075	0	37523075	T	C
11	chr11_37526805	0	37526805	C	T
11	chr11_37532350	0	37532350	G	A
11	chr11_37543031	0	37543031	C	T
11	chr11_37547466	0	37547466	C	T
11	chr11_37548190	0	37548190	A	G
11	chr11_37551221	0	37551221	A	G
11	chr11_37559375	0	37559375	A	C
11	chr11_37576319	0	37576319	A	G
11	chr11_37583374	0	37583374	A	G
11	chr11_37585338	0	37585338	A	T
11	chr11_37596008	0	37596008	G	C
11	chr11_37615206	0	37615206	A	C
11	chr11_37617690	0	37617690	T	A
11	chr11_37625862	0	37625862	A	G
11	chr11_37632648	0	37632648	T	A
11	chr11_37632925	0	37632925	G	A
11	chr11_37633122	0	37633122	T	C
11	chr11_37640687	0	37640687	G	A
11	chr11_37642691	0	37642691	C	A
11	chr11_37646327	0	37646327	G	A
11	chr11_37650307	0	37650307	G	A
11	chr11_37670121	0	37670121	A	G
11	chr11_37687636	0	37687636	T	A
11	chr11_37688185	0	37688185	C	T
11	chr11_37689830	0	37689830	T	C
11	chr11_37717395	0	37717395	G	A
11	chr11_37724142	0	37724142	A	G
11	chr11_37735461	0	37735461	G	T
11	chr11_37742045	0	37742045	C	T
11	chr11_37752217	0	37752217	A	G
11	chr11_37794992	0	37794992	T	G
11	chr11_37798226	0	37798226	T	C
11	chr11_37799400	0	37799400	A	G
11	chr11_37808554	0	37808554	G	A
11	chr11_37815974	0	37815974	A	C
11	chr11_37817985	0	37817985	G	A
11	chr11_37825541	0	37825541	C	A
11	chr11_37826905	0	37826905	T	C
11	chr11_37828418	0	37828418	G	C
11	chr11_37829359	0	37829359	A	G
11	chr11_37830502	0	37830502	A	G
11	chr11_37831414	0	37831414	G	C
11	chr11_37836702	0	37836702	C	T
11	chr11_37844893	0	37844893	A	G
11	chr11_37849235	0	37849235	C	G
11	chr11_37854413	0	37854413	C	T
11	chr11_37855334	0	37855334	T	C
11	chr11_37855374	0	37855374	A	G
11	chr11_37856419	0	37856419	G	A
11	chr11_37857195	0	37857195	T	C
11	chr11_37857268	0	37857268	C	G
11	chr11_37857291	0	37857291	A	G
11	chr11_37860168	0	37860168	T	C
11	chr11_37862976	0	37862976	T	C
11	chr11_37870824	0	37870824	A	G
11	chr11_37875992	0	37875992	A	G
11	chr11_37876690	0	37876690	A	G
11	chr11_37879830	0	37879830	C	T
11	chr11_37879926	0	37879926	A	G
11	chr11_37881047	0	37881047	A	G
11	chr11_37884685	0	37884685	C	G
11	chr11_37903850	0	37903850	C	T
11	chr11_37903878	0	37903878	A	G
11	chr11_37909380	0	37909380	T	C
11	chr11_37917829	0	37917829	A	T
11	chr11_37922779	0	37922779	T	C
11	chr11_37922942	0	37922942	T	C
11	chr11_37924572	0	37924572	C	A
11	chr11_37926898	0	37926898	A	G
11	chr11_37929129	0	37929129	G	A
11	chr11_37938689	0	37938689	T	C
11	chr11_37942722	0	37942722	T	C
11	chr11_37944172	0	37944172	T	C
11	chr11_37956256	0	37956256	C	A
11	chr11_37957531	0	37957531	G	A
11	chr11_37958171	0	37958171	C	T
11	chr11_37964963	0	37964963	C	T
11	chr11_37967458	0	37967458	G	C
11	chr11_37975298	0	37975298	T	A
11	chr11_37976727	0	37976727	T	C
11	chr11_37978352	0	37978352	C	G
11	chr11_37979148	0	37979148	C	G
11	chr11_38001808	0	38001808	A	C
11	chr11_38007034	0	38007034	A	G
11	chr11_38012059	0	38012059	A	G
11	chr11_38025044	0	38025044	A	G
11	chr11_38026166	0	38026166	T	C
11	chr11_38028565	0	38028565	T	A
11	chr11_38030752	0	38030752	T	C
11	chr11_38038966	0	38038966	A	C
11	chr11_38049004	0	38049004	T	G
11	chr11_38058713	0	38058713	A	G
11	chr11_38066319	0	38066319	T	C
11	chr11_38067253	0	38067253	A	G
11	chr11_38075568	0	38075568	G	A
11	chr11_38078589	0	38078589	G	A
11	chr11_38079708	0	38079708	T	C
11	chr11_38089945	0	38089945	C	T
11	chr11_38095289	0	38095289	G	A
11	chr11_38099557	0	38099557	C	G
11	chr11_38101755	0	38101755	A	G
11	chr11_38102736	0	38102736	A	G
11	chr11_38111605	0	38111605	A	G
11	chr11_38117724	0	38117724	C	G
11	chr11_38119235	0	38119235	T	G
11	chr11_38122458	0	38122458	A	G
11	chr11_38123095	0	38123095	A	G
11	chr11_38125088	0	38125088	T	A
11	chr11_38129151	0	38129151	T	C
11	chr11_38135596	0	38135596	T	C
11	chr11_38137265	0	38137265	T	C
11	chr11_38143554	0	38143554	G	A
11	chr11_38147986	0	38147986	G	A
11	chr11_38149920	0	38149920	C	T
11	chr11_38152711	0	38152711	A	T
11	chr11_38153144	0	38153144	T	C
11	chr11_38154216	0	38154216	A	G
11	chr11_38158895	0	38158895	A	G
11	chr11_38166806	0	38166806	G	A
11	chr11_38167659	0	38167659	T	C
11	chr11_38168330	0	38168330	G	C
11	chr11_38173728	0	38173728	T	A
11	chr11_38173861	0	38173861	C	G
11	chr11_38186549	0	38186549	G	A
11	chr11_38191990	0	38191990	C	G
11	chr11_38195447	0	38195447	C	T
11	chr11_38198175	0	38198175	A	G
11	chr11_38198450	0	38198450	C	A
11	chr11_38199559	0	38199559	C	T
11	chr11_38200930	0	38200930	T	C
11	chr11_38203226	0	38203226	G	A
11	chr11_38206530	0	38206530	T	C
11	chr11_38222095	0	38222095	T	G
11	chr11_38241056	0	38241056	T	C
11	chr11_38241155	0	38241155	G	T
11	chr11_38241987	0	38241987	T	C
11	chr11_38242761	0	38242761	T	C
11	chr11_38254224	0	38254224	T	C
11	chr11_38254656	0	38254656	T	G
11	chr11_38257772	0	38257772	A	G
11	chr11_38260359	0	38260359	T	C
11	chr11_38263139	0	38263139	T	C
11	chr11_38279552	0	38279552	G	A
11	chr11_38281956	0	38281956	T	C
11	chr11_38284292	0	38284292	A	C
11	chr11_38291078	0	38291078	A	G
11	chr11_38293150	0	38293150	A	G
11	chr11_38294918	0	38294918	A	G
11	chr11_38297930	0	38297930	A	G
11	chr11_38301493	0	38301493	T	C
11	chr11_38310411	0	38310411	A	G
11	chr11_38311381	0	38311381	T	G
11	chr11_38311785	0	38311785	T	A
11	chr11_38320935	0	38320935	G	T
11	chr11_38322338	0	38322338	A	T
11	chr11_38324937	0	38324937	T	A
11	chr11_38326686	0	38326686	T	C
11	chr11_38333496	0	38333496	C	A
11	chr11_38336662	0	38336662	C	T
11	chr11_38338026	0	38338026	G	A
11	chr11_38338120	0	38338120	T	C
11	chr11_38340132	0	38340132	A	G
11	chr11_38342229	0	38342229	T	A
11	chr11_38349805	0	38349805	A	G
11	chr11_38352067	0	38352067	A	G
11	chr11_38352924	0	38352924	A	G
11	chr11_38354908	0	38354908	C	A
11	chr11_38358833	0	38358833	T	C
11	chr11_38360606	0	38360606	A	G
11	chr11_38362499	0	38362499	A	C
11	chr11_38365934	0	38365934	T	C
11	chr11_38372879	0	38372879	T	C
11	chr11_38377899	0	38377899	G	A
11	chr11_38379053	0	38379053	G	A
11	chr11_38381036	0	38381036	T	A
11	chr11_38383633	0	38383633	C	T
11	chr11_38384912	0	38384912	T	C
11	chr11_38388036	0	38388036	T	C
11	chr11_38392558	0	38392558	G	T
11	chr11_38393684	0	38393684	G	T
11	chr11_38394953	0	38394953	G	A
11	chr11_38399346	0	38399346	A	G
11	chr11_38406904	0	38406904	G	A
11	chr11_38410307	0	38410307	T	G
11	chr11_38414801	0	38414801	G	A
11	chr11_38415671	0	38415671	G	C
11	chr11_38416357	0	38416357	G	A
11	chr11_38417512	0	38417512	A	G
11	chr11_38421602	0	38421602	G	A
11	chr11_38432569	0	38432569	A	G
11	chr11_38435705	0	38435705	G	A
11	chr11_38438366	0	38438366	T	G
11	chr11_38444569	0	38444569	C	T
11	chr11_38445827	0	38445827	T	C
11	chr11_38452952	0	38452952	C	T
11	chr11_38457764	0	38457764	A	G
11	chr11_38458460	0	38458460	T	C
11	chr11_38459264	0	38459264	T	C
11	chr11_38460421	0	38460421	C	T
11	chr11_38461020	0	38461020	A	G
11	chr11_38466522	0	38466522	T	C
11	chr11_38466900	0	38466900	T	C
11	chr11_38468158	0	38468158	G	T
11	chr11_38471958	0	38471958	T	C
11	chr11_38473197	0	38473197	A	G
11	chr11_38474049	0	38474049	A	G
11	chr11_38475911	0	38475911	A	T
11	chr11_38477784	0	38477784	T	C
11	chr11_38478933	0	38478933	C	T
11	chr11_38479932	0	38479932	T	C
11	chr11_38480668	0	38480668	C	T
11	chr11_38484626	0	38484626	C	A
11	chr11_38486567	0	38486567	A	G
11	chr11_38492378	0	38492378	C	T
11	chr11_38494780	0	38494780	A	G
11	chr11_38495165	0	38495165	C	A
11	chr11_38498735	0	38498735	T	C
11	chr11_38504188	0	38504188	C	G
11	chr11_38504436	0	38504436	T	C
11	chr11_38504512	0	38504512	G	A
11	chr11_38505495	0	38505495	C	G
11	chr11_38507574	0	38507574	A	C
11	chr11_38507614	0	38507614	C	G
11	chr11_38526557	0	38526557	A	G
11	chr11_38532351	0	38532351	C	T
11	chr11_38535588	0	38535588	G	A
11	chr11_38536034	0	38536034	T	C
11	chr11_38537070	0	38537070	T	C
11	chr11_38539760	0	38539760	G	A
11	chr11_38543988	0	38543988	A	G
11	chr11_38544253	0	38544253	C	G
11	chr11_38553742	0	38553742	C	T
11	chr11_38558339	0	38558339	A	G
11	chr11_38560522	0	38560522	T	C
11	chr11_38561193	0	38561193	C	T
11	chr11_38561592	0	38561592	G	A
11	chr11_38572827	0	38572827	A	T
11	chr11_38573151	0	38573151	C	A
11	chr11_38575664	0	38575664	T	C
11	chr11_38576880	0	38576880	A	G
11	chr11_38579599	0	38579599	G	T
11	chr11_38583718	0	38583718	A	C
11	chr11_38586818	0	38586818	G	A
11	chr11_38591315	0	38591315	C	G
11	chr11_38597177	0	38597177	A	G
11	chr11_38598250	0	38598250	A	G
11	chr11_38600425	0	38600425	A	G
11	chr11_38601830	0	38601830	T	C
11	chr11_38607060	0	38607060	T	G
11	chr11_38608658	0	38608658	A	T
11	chr11_38616277	0	38616277	G	A
11	chr11_38617887	0	38617887	T	C
11	chr11_38619572	0	38619572	T	C
11	chr11_38619797	0	38619797	C	G
11	chr11_38623639	0	38623639	T	A
11	chr11_38629643	0	38629643	G	C
11	chr11_38634365	0	38634365	A	G
11	chr11_38636592	0	38636592	A	G
11	chr11_38637081	0	38637081	C	A
11	chr11_38638007	0	38638007	T	C
11	chr11_38643265	0	38643265	C	T
11	chr11_38645118	0	38645118	G	A
11	chr11_38648095	0	38648095	T	C
11	chr11_38656469	0	38656469	T	C
11	chr11_38657438	0	38657438	C	G
11	chr11_38663629	0	38663629	T	C
11	chr11_38664540	0	38664540	T	C
11	chr11_38677561	0	38677561	A	G
11	chr11_38679016	0	38679016	A	G
11	chr11_38681710	0	38681710	T	C
11	chr11_38685908	0	38685908	A	G
11	chr11_38691820	0	38691820	A	G
11	chr11_38697301	0	38697301	T	G
11	chr11_38698643	0	38698643	T	C
11	chr11_38699311	0	38699311	A	G
11	chr11_38700076	0	38700076	T	C
11	chr11_38701975	0	38701975	T	C
11	chr11_38702418	0	38702418	G	C
11	chr11_38702580	0	38702580	T	C
11	chr11_38704958	0	38704958	T	C
11	chr11_38708417	0	38708417	A	T
11	chr11_38713778	0	38713778	G	A
11	chr11_38716823	0	38716823	A	G
11	chr11_38716881	0	38716881	A	T
11	chr11_38721312	0	38721312	T	C
11	chr11_38721563	0	38721563	T	C
11	chr11_38723391	0	38723391	G	A
11	chr11_38729994	0	38729994	T	C
11	chr11_38749071	0	38749071	G	A
11	chr11_38750668	0	38750668	T	C
11	chr11_38753305	0	38753305	G	A
11	chr11_38759787	0	38759787	C	A
11	chr11_38765513	0	38765513	C	A
11	chr11_38770360	0	38770360	T	C
11	chr11_38782255	0	38782255	G	T
11	chr11_38784479	0	38784479	C	G
11	chr11_38788527	0	38788527	T	C
11	chr11_38792452	0	38792452	A	G
11	chr11_38793686	0	38793686	T	C
11	chr11_38794037	0	38794037	T	C
11	chr11_38795190	0	38795190	C	T
11	chr11_38801337	0	38801337	T	C
11	chr11_38807225	0	38807225	T	C
11	chr11_38810665	0	38810665	A	T
11	chr11_38811604	0	38811604	C	G
11	chr11_38812555	0	38812555	G	T
11	chr11_38816048	0	38816048	G	A
11	chr11_38817487	0	38817487	A	G
11	chr11_38820192	0	38820192	T	C
11	chr11_38823997	0	38823997	T	G
11	chr11_38827765	0	38827765	C	G
11	chr11_38828753	0	38828753	G	A
11	chr11_38829171	0	38829171	T	C
11	chr11_38832280	0	38832280	G	C
11	chr11_38835433	0	38835433	C	A
11	chr11_38846418	0	38846418	G	A
11	chr11_38847275	0	38847275	G	C
11	chr11_38848778	0	38848778	A	G
11	chr11_38850132	0	38850132	T	C
11	chr11_38852221	0	38852221	T	C
11	chr11_38854896	0	38854896	T	C
11	chr11_38856493	0	38856493	T	C
11	chr11_38856796	0	38856796	A	T
11	chr11_38857435	0	38857435	C	A
11	chr11_38857679	0	38857679	T	C
11	chr11_38860535	0	38860535	T	C
11	chr11_38860573	0	38860573	A	G
11	chr11_38867950	0	38867950	C	T
11	chr11_38869166	0	38869166	G	T
11	chr11_38890384	0	38890384	C	T
11	chr11_38895302	0	38895302	T	G
11	chr11_38905702	0	38905702	T	G
11	chr11_38907792	0	38907792	C	T
11	chr11_38908006	0	38908006	A	G
11	chr11_38910903	0	38910903	T	C
11	chr11_38913016	0	38913016	C	T
11	chr11_38916616	0	38916616	G	C
11	chr11_38919084	0	38919084	A	G
11	chr11_38924457	0	38924457	T	C
11	chr11_38927444	0	38927444	T	C
11	chr11_38927517	0	38927517	A	C
11	chr11_38928231	0	38928231	G	C
11	chr11_38939966	0	38939966	T	C
11	chr11_38940764	0	38940764	T	C
11	chr11_38942148	0	38942148	A	G
11	chr11_38943621	0	38943621	C	G
11	chr11_38944665	0	38944665	G	A
11	chr11_38945027	0	38945027	A	G
11	chr11_38945235	0	38945235	A	G
11	chr11_38947746	0	38947746	T	A
11	chr11_38948918	0	38948918	G	A
11	chr11_38951942	0	38951942	C	T
11	chr11_38960341	0	38960341	A	C
11	chr11_38960928	0	38960928	A	G
11	chr11_38963899	0	38963899	C	G
11	chr11_38966878	0	38966878	C	T
11	chr11_38968892	0	38968892	A	G
11	chr11_38970385	0	38970385	C	T
11	chr11_38972670	0	38972670	A	G
11	chr11_38976272	0	38976272	A	G
11	chr11_38978603	0	38978603	A	C
11	chr11_38992715	0	38992715	A	T
11	chr11_38995921	0	38995921	G	A
11	chr11_38997301	0	38997301	A	G
11	chr11_39018396	0	39018396	C	A
11	chr11_39029320	0	39029320	T	C
11	chr11_39030380	0	39030380	A	T
11	chr11_39031464	0	39031464	T	C
11	chr11_39045652	0	39045652	T	C
11	chr11_39047864	0	39047864	C	G
11	chr11_39052575	0	39052575	G	A
11	chr11_39059403	0	39059403	A	G
11	chr11_39066367	0	39066367	G	C
11	chr11_39067337	0	39067337	A	G
11	chr11_39068095	0	39068095	T	C
11	chr11_39075475	0	39075475	G	A
11	chr11_39079413	0	39079413	G	A
11	chr11_39085442	0	39085442	G	A
11	chr11_39085747	0	39085747	C	A
11	chr11_39104696	0	39104696	A	G
11	chr11_39106080	0	39106080	T	A
11	chr11_39106669	0	39106669	A	G
11	chr11_39108667	0	39108667	A	T
11	chr11_39110367	0	39110367	A	G
11	chr11_39113222	0	39113222	A	G
11	chr11_39117738	0	39117738	A	G
11	chr11_39131739	0	39131739	A	G
11	chr11_39132464	0	39132464	T	A
11	chr11_39133293	0	39133293	T	C
11	chr11_39133332	0	39133332	T	C
11	chr11_39134311	0	39134311	C	A
11	chr11_39135735	0	39135735	T	C
11	chr11_39139949	0	39139949	G	T
11	chr11_39140656	0	39140656	G	A
11	chr11_39143183	0	39143183	G	A
11	chr11_39143312	0	39143312	T	C
11	chr11_39143831	0	39143831	T	C
11	chr11_39146608	0	39146608	T	C
11	chr11_39147464	0	39147464	A	G
11	chr11_39150435	0	39150435	A	G
11	chr11_39153061	0	39153061	G	A
11	chr11_39154165	0	39154165	C	T
11	chr11_39155681	0	39155681	C	T
11	chr11_39161884	0	39161884	C	A
11	chr11_39163703	0	39163703	C	A
11	chr11_39174078	0	39174078	A	G
11	chr11_39177657	0	39177657	T	C
11	chr11_39185619	0	39185619	T	C
11	chr11_39187231	0	39187231	A	C
11	chr11_39188553	0	39188553	T	C
11	chr11_39191160	0	39191160	T	C
11	chr11_39196963	0	39196963	C	A
11	chr11_39203537	0	39203537	T	C
11	chr11_39204227	0	39204227	C	T
11	chr11_39210423	0	39210423	C	T
11	chr11_39216479	0	39216479	C	T
11	chr11_39222637	0	39222637	A	G
11	chr11_39229077	0	39229077	T	C
11	chr11_39230068	0	39230068	T	A
11	chr11_39232182	0	39232182	G	C
11	chr11_39232865	0	39232865	T	G
11	chr11_39237631	0	39237631	G	A
11	chr11_39242468	0	39242468	G	C
11	chr11_39244337	0	39244337	T	C
11	chr11_39246977	0	39246977	A	G
11	chr11_39248583	0	39248583	T	C
11	chr11_39253435	0	39253435	C	T
11	chr11_39253601	0	39253601	A	G
11	chr11_39254220	0	39254220	T	A
11	chr11_39257334	0	39257334	A	G
11	chr11_39267240	0	39267240	A	G
11	chr11_39267372	0	39267372	A	T
11	chr11_39269189	0	39269189	A	G
11	chr11_39271684	0	39271684	C	T
11	chr11_39285562	0	39285562	C	A
11	chr11_39291880	0	39291880	T	C
11	chr11_39294437	0	39294437	T	A
11	chr11_39295536	0	39295536	T	C
11	chr11_39305670	0	39305670	C	T
11	chr11_39306689	0	39306689	G	A
11	chr11_39309960	0	39309960	T	C
11	chr11_39311587	0	39311587	T	C
11	chr11_39327628	0	39327628	T	C
11	chr11_39327725	0	39327725	C	T
11	chr11_39333518	0	39333518	A	G
11	chr11_39336335	0	39336335	T	G
11	chr11_39337838	0	39337838	A	G
11	chr11_39338021	0	39338021	C	T
11	chr11_39338364	0	39338364	G	A
11	chr11_39341309	0	39341309	T	C
11	chr11_39342749	0	39342749	C	A
11	chr11_39345067	0	39345067	A	C
11	chr11_39345501	0	39345501	T	C
11	chr11_39346859	0	39346859	G	T
11	chr11_39352871	0	39352871	G	A
11	chr11_39355374	0	39355374	C	T
11	chr11_39357454	0	39357454	A	G
11	chr11_39362071	0	39362071	T	C
11	chr11_39364867	0	39364867	G	A
11	chr11_39375781	0	39375781	A	G
11	chr11_39378194	0	39378194	T	C
11	chr11_39378710	0	39378710	C	T
11	chr11_39380611	0	39380611	A	G
11	chr11_39382541	0	39382541	T	C
11	chr11_39383609	0	39383609	T	C
11	chr11_39385628	0	39385628	G	A
11	chr11_39385896	0	39385896	A	G
11	chr11_39388034	0	39388034	G	T
11	chr11_39389385	0	39389385	T	G
11	chr11_39390494	0	39390494	A	G
11	chr11_39397992	0	39397992	G	A
11	chr11_39408389	0	39408389	A	G
11	chr11_39410172	0	39410172	C	G
11	chr11_39413838	0	39413838	T	C
11	chr11_39413849	0	39413849	A	T
11	chr11_39414049	0	39414049	G	A
11	chr11_39414113	0	39414113	G	A
11	chr11_39422701	0	39422701	T	C
11	chr11_39434884	0	39434884	G	A
11	chr11_39447763	0	39447763	T	C
11	chr11_39448896	0	39448896	C	A
11	chr11_39453767	0	39453767	A	T
11	chr11_39454942	0	39454942	A	G
11	chr11_39455186	0	39455186	T	C
11	chr11_39457391	0	39457391	G	A
11	chr11_39458474	0	39458474	G	T
11	chr11_39464478	0	39464478	A	C
11	chr11_39466408	0	39466408	T	A
11	chr11_39468284	0	39468284	A	G
11	chr11_39468485	0	39468485	C	G
11	chr11_39476401	0	39476401	G	C
11	chr11_39481938	0	39481938	A	G
11	chr11_39483926	0	39483926	T	C
11	chr11_39484236	0	39484236	G	C
11	chr11_39485265	0	39485265	C	A
11	chr11_39489658	0	39489658	C	T
11	chr11_39491265	0	39491265	G	C
11	chr11_39499913	0	39499913	A	G
11	chr11_39510875	0	39510875	A	G
11	chr11_39511556	0	39511556	T	C
11	chr11_39511743	0	39511743	C	T
11	chr11_39514161	0	39514161	A	G
11	chr11_39518621	0	39518621	G	T
11	chr11_39525307	0	39525307	T	C
11	chr11_39530667	0	39530667	G	A
11	chr11_39531299	0	39531299	G	A
11	chr11_39531319	0	39531319	C	T
11	chr11_39532861	0	39532861	T	G
11	chr11_39533185	0	39533185	C	T
11	chr11_39538868	0	39538868	C	T
11	chr11_39543539	0	39543539	C	T
11	chr11_39543638	0	39543638	G	A
11	chr11_39546059	0	39546059	T	C
11	chr11_39547838	0	39547838	T	G
11	chr11_39549189	0	39549189	T	C
11	chr11_39555517	0	39555517	T	C
11	chr11_39555774	0	39555774	T	C
11	chr11_39556411	0	39556411	A	G
11	chr11_39559852	0	39559852	A	G
11	chr11_39563680	0	39563680	G	C
11	chr11_39565299	0	39565299	G	A
11	chr11_39566991	0	39566991	C	T
11	chr11_39573280	0	39573280	C	A
11	chr11_39583540	0	39583540	T	C
11	chr11_39586038	0	39586038	A	G
11	chr11_39587670	0	39587670	G	T
11	chr11_39588780	0	39588780	G	A
11	chr11_39591475	0	39591475	A	C
11	chr11_39599577	0	39599577	G	C
11	chr11_39600191	0	39600191	C	T
11	chr11_39609436	0	39609436	T	C
11	chr11_39612035	0	39612035	A	G
11	chr11_39614615	0	39614615	G	A
11	chr11_39615595	0	39615595	T	A
11	chr11_39615858	0	39615858	G	A
11	chr11_39617352	0	39617352	T	A
11	chr11_39626186	0	39626186	A	G
11	chr11_39626449	0	39626449	A	G
11	chr11_39632208	0	39632208	A	G
11	chr11_39634016	0	39634016	A	G
11	chr11_39640663	0	39640663	A	G
11	chr11_39648956	0	39648956	A	C
11	chr11_39654147	0	39654147	T	C
11	chr11_39660791	0	39660791	C	A
11	chr11_39661416	0	39661416	T	A
11	chr11_39666453	0	39666453	A	T
11	chr11_39666585	0	39666585	A	G
11	chr11_39668357	0	39668357	G	A
11	chr11_39669841	0	39669841	C	T
11	chr11_39670872	0	39670872	T	A
11	chr11_39673049	0	39673049	A	G
11	chr11_39673457	0	39673457	A	G
11	chr11_39677913	0	39677913	A	C
11	chr11_39682464	0	39682464	C	A
11	chr11_39683534	0	39683534	T	C
11	chr11_39683557	0	39683557	T	C
11	chr11_39687262	0	39687262	G	C
11	chr11_39688407	0	39688407	A	G
11	chr11_39692382	0	39692382	G	T
11	chr11_39694166	0	39694166	T	C
11	chr11_39697577	0	39697577	C	G
11	chr11_39702359	0	39702359	A	T
11	chr11_39706754	0	39706754	T	C
11	chr11_39712141	0	39712141	T	C
11	chr11_39713392	0	39713392	T	C
11	chr11_39723960	0	39723960	C	A
11	chr11_39726973	0	39726973	C	A
11	chr11_39729530	0	39729530	T	C
11	chr11_39735852	0	39735852	T	C
11	chr11_39746455	0	39746455	T	C
11	chr11_39755416	0	39755416	T	C
11	chr11_39757119	0	39757119	A	G
11	chr11_39765581	0	39765581	C	T
11	chr11_39775478	0	39775478	C	A
11	chr11_39782048	0	39782048	G	T
11	chr11_39789749	0	39789749	A	G
11	chr11_39791465	0	39791465	G	A
11	chr11_39792601	0	39792601	T	C
11	chr11_39792640	0	39792640	A	G
11	chr11_39797026	0	39797026	A	C
11	chr11_39811096	0	39811096	A	G
11	chr11_39814800	0	39814800	A	C
11	chr11_39821703	0	39821703	G	T
11	chr11_39828105	0	39828105	A	G
11	chr11_39830156	0	39830156	G	A
11	chr11_39838963	0	39838963	C	T
11	chr11_39848769	0	39848769	G	A
11	chr11_39849649	0	39849649	T	C
11	chr11_39850558	0	39850558	C	G
11	chr11_39857405	0	39857405	A	G
11	chr11_39861147	0	39861147	A	G
11	chr11_39864478	0	39864478	A	G
11	chr11_39867438	0	39867438	A	G
11	chr11_39869472	0	39869472	C	T
11	chr11_39900037	0	39900037	A	C
11	chr11_39900952	0	39900952	T	C
11	chr11_39901717	0	39901717	A	T
11	chr11_39901796	0	39901796	G	A
11	chr11_39908253	0	39908253	T	C
11	chr11_39909849	0	39909849	G	T
11	chr11_39910914	0	39910914	A	G
11	chr11_39915012	0	39915012	C	T
11	chr11_39917966	0	39917966	A	T
11	chr11_39920100	0	39920100	C	G
11	chr11_39929749	0	39929749	G	A
11	chr11_39929874	0	39929874	A	G
11	chr11_39929881	0	39929881	T	C
11	chr11_39936560	0	39936560	T	C
11	chr11_39938030	0	39938030	A	G
11	chr11_39955441	0	39955441	G	A
11	chr11_39957413	0	39957413	T	G
11	chr11_39963987	0	39963987	G	A
11	chr11_39972382	0	39972382	T	G
11	chr11_39975336	0	39975336	C	G
11	chr11_39976636	0	39976636	G	A
11	chr11_39978789	0	39978789	T	C
11	chr11_39980873	0	39980873	T	G
11	chr11_39981953	0	39981953	C	T
11	chr11_39984260	0	39984260	A	G
11	chr11_39991727	0	39991727	A	C
11	chr11_39994257	0	39994257	G	A
11	chr11_39994614	0	39994614	G	C
11	chr11_40003333	0	40003333	A	G
11	chr11_40006706	0	40006706	T	C
11	chr11_40008049	0	40008049	A	G
11	chr11_40011074	0	40011074	G	A
11	chr11_40025955	0	40025955	T	C
11	chr11_40029143	0	40029143	G	A
11	chr11_40031723	0	40031723	A	G
11	chr11_40036464	0	40036464	A	G
11	chr11_40037229	0	40037229	C	A
11	chr11_40037748	0	40037748	T	C
11	chr11_40038357	0	40038357	T	C
11	chr11_40042728	0	40042728	A	G
11	chr11_40044371	0	40044371	T	C
11	chr11_40048999	0	40048999	G	T
11	chr11_40058974	0	40058974	C	T
11	chr11_40073453	0	40073453	C	T
11	chr11_40078029	0	40078029	T	A
11	chr11_40085105	0	40085105	C	T
11	chr11_40095579	0	40095579	G	T
11	chr11_40101632	0	40101632	G	A
11	chr11_40108062	0	40108062	T	C
11	chr11_40114030	0	40114030	G	A
11	chr11_40121113	0	40121113	T	C
11	chr11_40122487	0	40122487	C	T
11	chr11_40122899	0	40122899	A	G
11	chr11_40124519	0	40124519	T	C
11	chr11_40135625	0	40135625	G	A
11	chr11_40138427	0	40138427	C	A
11	chr11_40155187	0	40155187	C	T
11	chr11_40165823	0	40165823	C	T
11	chr11_40167712	0	40167712	C	A
11	chr11_40169410	0	40169410	A	G
11	chr11_40175488	0	40175488	G	C
11	chr11_40187678	0	40187678	C	T
11	chr11_40192969	0	40192969	A	G
11	chr11_40193925	0	40193925	T	C
11	chr11_40204110	0	40204110	C	G
11	chr11_40218316	0	40218316	T	C
11	chr11_40219478	0	40219478	T	C
11	chr11_40220250	0	40220250	T	A
11	chr11_40227260	0	40227260	A	G
11	chr11_40228680	0	40228680	C	G
11	chr11_40229276	0	40229276	T	C
11	chr11_40229474	0	40229474	A	G
11	chr11_40235940	0	40235940	A	C
11	chr11_40237231	0	40237231	G	T
11	chr11_40240391	0	40240391	T	C
11	chr11_40249813	0	40249813	A	C
11	chr11_40250014	0	40250014	T	C
11	chr11_40256732	0	40256732	T	C
11	chr11_40261010	0	40261010	T	C
11	chr11_40273941	0	40273941	G	C
11	chr11_40282105	0	40282105	A	T
11	chr11_40287105	0	40287105	A	T
11	chr11_40289179	0	40289179	G	A
11	chr11_40293831	0	40293831	A	G
11	chr11_40298678	0	40298678	G	C
11	chr11_40319854	0	40319854	G	C
11	chr11_40324847	0	40324847	G	A
11	chr11_40343046	0	40343046	C	G
11	chr11_40350293	0	40350293	G	A
11	chr11_40353143	0	40353143	T	C
11	chr11_40367516	0	40367516	G	A
11	chr11_40369668	0	40369668	C	T
11	chr11_40372725	0	40372725	C	T
11	chr11_40372781	0	40372781	T	C
11	chr11_40376559	0	40376559	T	C
11	chr11_40401263	0	40401263	G	A
11	chr11_40408253	0	40408253	C	G
11	chr11_40412103	0	40412103	C	A
11	chr11_40416942	0	40416942	C	A
11	chr11_40424012	0	40424012	C	T
11	chr11_40425946	0	40425946	C	T
11	chr11_40426009	0	40426009	A	G
11	chr11_40426957	0	40426957	C	T
11	chr11_40434566	0	40434566	T	C
11	chr11_40440311	0	40440311	A	C
11	chr11_40443418	0	40443418	G	A
11	chr11_40452967	0	40452967	A	G
11	chr11_40453088	0	40453088	G	A
11	chr11_40458652	0	40458652	C	T
11	chr11_40458969	0	40458969	A	G
11	chr11_40459206	0	40459206	A	G
11	chr11_40459528	0	40459528	T	C
11	chr11_40467758	0	40467758	C	A
11	chr11_40469119	0	40469119	T	C
11	chr11_40494590	0	40494590	C	T
11	chr11_40494697	0	40494697	G	T
11	chr11_40498891	0	40498891	A	G
11	chr11_40502375	0	40502375	T	C
11	chr11_40503016	0	40503016	C	T
11	chr11_40526197	0	40526197	T	C
11	chr11_40548136	0	40548136	T	G
11	chr11_40551447	0	40551447	A	T
11	chr11_40554130	0	40554130	A	C
11	chr11_40555264	0	40555264	T	C
11	chr11_40555285	0	40555285	T	C
11	chr11_40556689	0	40556689	G	A
11	chr11_40566923	0	40566923	C	T
11	chr11_40570968	0	40570968	G	A
11	chr11_40571515	0	40571515	A	T
11	chr11_40572142	0	40572142	A	G
11	chr11_40574455	0	40574455	T	C
11	chr11_40585841	0	40585841	G	T
11	chr11_40590864	0	40590864	A	G
11	chr11_40592100	0	40592100	T	C
11	chr11_40606195	0	40606195	A	G
11	chr11_40608645	0	40608645	G	T
11	chr11_40611744	0	40611744	T	C
11	chr11_40620958	0	40620958	T	C
11	chr11_40626889	0	40626889	T	C
11	chr11_40628611	0	40628611	A	G
11	chr11_40629174	0	40629174	G	T
11	chr11_40661767	0	40661767	C	T
11	chr11_40661915	0	40661915	T	G
11	chr11_40669114	0	40669114	A	G
11	chr11_40669281	0	40669281	C	T
11	chr11_40673222	0	40673222	A	G
11	chr11_40674639	0	40674639	G	A
11	chr11_40681253	0	40681253	T	C
11	chr11_40681305	0	40681305	T	C
11	chr11_40692235	0	40692235	T	C
11	chr11_40693690	0	40693690	G	A
11	chr11_40707456	0	40707456	A	G
11	chr11_40712000	0	40712000	T	C
11	chr11_40714722	0	40714722	C	T
11	chr11_40722135	0	40722135	A	G
11	chr11_40726606	0	40726606	A	G
11	chr11_40728527	0	40728527	A	T
11	chr11_40731425	0	40731425	C	A
11	chr11_40739143	0	40739143	A	G
11	chr11_40741465	0	40741465	A	G
11	chr11_40752922	0	40752922	A	C
11	chr11_40755910	0	40755910	C	T
11	chr11_40763407	0	40763407	G	T
11	chr11_40773832	0	40773832	T	C
11	chr11_40774869	0	40774869	G	C
11	chr11_40778909	0	40778909	A	G
11	chr11_40780580	0	40780580	A	G
11	chr11_40781957	0	40781957	C	T
11	chr11_40782393	0	40782393	A	G
11	chr11_40783885	0	40783885	C	T
11	chr11_40790608	0	40790608	C	G
11	chr11_40797504	0	40797504	T	C
11	chr11_40799460	0	40799460	C	T
11	chr11_40816623	0	40816623	T	C
11	chr11_40818093	0	40818093	G	A
11	chr11_40819925	0	40819925	C	T
11	chr11_40822950	0	40822950	G	C
11	chr11_40826683	0	40826683	G	A
11	chr11_40828006	0	40828006	A	T
11	chr11_40830733	0	40830733	A	G
11	chr11_40836786	0	40836786	A	G
11	chr11_40838445	0	40838445	A	G
11	chr11_40838920	0	40838920	A	G
11	chr11_40839196	0	40839196	T	C
11	chr11_40841725	0	40841725	A	G
11	chr11_40846484	0	40846484	A	G
11	chr11_40852382	0	40852382	G	A
11	chr11_40865091	0	40865091	G	A
11	chr11_40866644	0	40866644	C	G
11	chr11_40874435	0	40874435	G	A
11	chr11_40877931	0	40877931	C	T
11	chr11_40878482	0	40878482	G	T
11	chr11_40882238	0	40882238	C	A
11	chr11_40887089	0	40887089	T	C
11	chr11_40887299	0	40887299	T	C
11	chr11_40889812	0	40889812	G	A
11	chr11_40892873	0	40892873	T	C
11	chr11_40906735	0	40906735	C	T
11	chr11_40907560	0	40907560	T	C
11	chr11_40913867	0	40913867	G	A
11	chr11_40916152	0	40916152	C	T
11	chr11_40924483	0	40924483	A	G
11	chr11_40926642	0	40926642	T	C
11	chr11_40926654	0	40926654	G	A
11	chr11_40927287	0	40927287	T	C
11	chr11_40928088	0	40928088	A	G
11	chr11_40933135	0	40933135	C	T
11	chr11_40939063	0	40939063	C	A
11	chr11_40954425	0	40954425	A	T
11	chr11_40964128	0	40964128	A	G
11	chr11_40981773	0	40981773	C	T
11	chr11_41029230	0	41029230	A	G
11	chr11_41031943	0	41031943	G	A
11	chr11_41043456	0	41043456	C	G
11	chr11_41050640	0	41050640	C	T
11	chr11_41059110	0	41059110	T	C
11	chr11_41065844	0	41065844	G	A
11	chr11_41069822	0	41069822	A	G
11	chr11_41082325	0	41082325	A	G
11	chr11_41083929	0	41083929	A	C
11	chr11_41094943	0	41094943	G	T
11	chr11_41114711	0	41114711	T	C
11	chr11_41122022	0	41122022	A	G
11	chr11_41137340	0	41137340	C	T
11	chr11_41146691	0	41146691	C	G
11	chr11_41153681	0	41153681	T	C
11	chr11_41155063	0	41155063	A	C
11	chr11_41163137	0	41163137	T	C
11	chr11_41169818	0	41169818	C	T
11	chr11_41180244	0	41180244	C	G
11	chr11_41181559	0	41181559	C	T
11	chr11_41181890	0	41181890	G	A
11	chr11_41184510	0	41184510	C	T
11	chr11_41194089	0	41194089	A	C
11	chr11_41201888	0	41201888	C	T
11	chr11_41202723	0	41202723	A	G
11	chr11_41203975	0	41203975	G	A
11	chr11_41205633	0	41205633	G	A
11	chr11_41212292	0	41212292	G	A
11	chr11_41214821	0	41214821	A	G
11	chr11_41220795	0	41220795	C	T
11	chr11_41222644	0	41222644	T	C
11	chr11_41223910	0	41223910	G	A
11	chr11_41225402	0	41225402	G	C
11	chr11_41225729	0	41225729	G	C
11	chr11_41229596	0	41229596	A	G
11	chr11_41243218	0	41243218	T	G
11	chr11_41245163	0	41245163	T	C
11	chr11_41250712	0	41250712	T	C
11	chr11_41251969	0	41251969	T	C
11	chr11_41252129	0	41252129	G	A
11	chr11_41253384	0	41253384	C	T
11	chr11_41255723	0	41255723	G	C
11	chr11_41270656	0	41270656	G	A
11	chr11_41277078	0	41277078	A	G
11	chr11_41280430	0	41280430	C	T
11	chr11_41282939	0	41282939	T	G
11	chr11_41297037	0	41297037	A	G
11	chr11_41302186	0	41302186	A	G
11	chr11_41306536	0	41306536	G	A
11	chr11_41313297	0	41313297	T	C
11	chr11_41325028	0	41325028	C	T
11	chr11_41332229	0	41332229	A	G
11	chr11_41335589	0	41335589	T	C
11	chr11_41338905	0	41338905	C	T
11	chr11_41341788	0	41341788	T	G
11	chr11_41343081	0	41343081	A	G
11	chr11_41343130	0	41343130	G	T
11	chr11_41345765	0	41345765	T	C
11	chr11_41347076	0	41347076	C	G
11	chr11_41350813	0	41350813	T	C
11	chr11_41355640	0	41355640	G	A
11	chr11_41356821	0	41356821	T	C
11	chr11_41368784	0	41368784	T	C
11	chr11_41371282	0	41371282	G	A
11	chr11_41377716	0	41377716	C	T
11	chr11_41377781	0	41377781	T	C
11	chr11_41379573	0	41379573	T	C
11	chr11_41384206	0	41384206	C	A
11	chr11_41385519	0	41385519	A	G
11	chr11_41386069	0	41386069	T	A
11	chr11_41390500	0	41390500	G	C
11	chr11_41403876	0	41403876	T	C
11	chr11_41408111	0	41408111	T	A
11	chr11_41409649	0	41409649	T	C
11	chr11_41412463	0	41412463	A	G
11	chr11_41415857	0	41415857	A	C
11	chr11_41421891	0	41421891	G	A
11	chr11_41421900	0	41421900	C	T
11	chr11_41423148	0	41423148	C	T
11	chr11_41429353	0	41429353	C	T
11	chr11_41431812	0	41431812	A	G
11	chr11_41432664	0	41432664	G	C
11	chr11_41433341	0	41433341	T	C
11	chr11_41437414	0	41437414	C	T
11	chr11_41437468	0	41437468	T	G
11	chr11_41446082	0	41446082	T	C
11	chr11_41448545	0	41448545	G	A
11	chr11_41470685	0	41470685	G	A
11	chr11_41471616	0	41471616	C	T
11	chr11_41472627	0	41472627	A	G
11	chr11_41476816	0	41476816	G	C
11	chr11_41483456	0	41483456	A	T
11	chr11_41491943	0	41491943	G	A
11	chr11_41493013	0	41493013	T	C
11	chr11_41496556	0	41496556	C	T
11	chr11_41499608	0	41499608	G	A
11	chr11_41502081	0	41502081	A	G
11	chr11_41504157	0	41504157	A	G
11	chr11_41504758	0	41504758	C	T
11	chr11_41509295	0	41509295	C	A
11	chr11_41509884	0	41509884	A	G
11	chr11_41510342	0	41510342	T	C
11	chr11_41514830	0	41514830	A	G
11	chr11_41516246	0	41516246	G	T
11	chr11_41516910	0	41516910	T	C
11	chr11_41523932	0	41523932	A	G
11	chr11_41524649	0	41524649	A	G
11	chr11_41533009	0	41533009	G	C
11	chr11_41533912	0	41533912	C	T
11	chr11_41534457	0	41534457	C	A
11	chr11_41534719	0	41534719	A	G
11	chr11_41541552	0	41541552	T	C
11	chr11_41542739	0	41542739	T	C
11	chr11_41544734	0	41544734	A	G
11	chr11_41557871	0	41557871	T	C
11	chr11_41558049	0	41558049	T	C
11	chr11_41562109	0	41562109	G	A
11	chr11_41576485	0	41576485	C	T
11	chr11_41582471	0	41582471	G	T
11	chr11_41585063	0	41585063	T	C
11	chr11_41599588	0	41599588	T	C
11	chr11_41602763	0	41602763	C	T
11	chr11_41608172	0	41608172	A	T
11	chr11_41608955	0	41608955	C	A
11	chr11_41612672	0	41612672	G	A
11	chr11_41615301	0	41615301	T	A
11	chr11_41647519	0	41647519	T	C
11	chr11_41650008	0	41650008	T	C
11	chr11_41650637	0	41650637	A	G
11	chr11_41651860	0	41651860	G	C
11	chr11_41652399	0	41652399	A	G
11	chr11_41655353	0	41655353	T	C
11	chr11_41659408	0	41659408	A	C
11	chr11_41660940	0	41660940	C	T
11	chr11_41663838	0	41663838	G	C
11	chr11_41667138	0	41667138	T	C
11	chr11_41667254	0	41667254	C	T
11	chr11_41669523	0	41669523	T	A
11	chr11_41670184	0	41670184	C	A
11	chr11_41673979	0	41673979	T	C
11	chr11_41683778	0	41683778	A	G
11	chr11_41684180	0	41684180	C	A
11	chr11_41684440	0	41684440	T	C
11	chr11_41685194	0	41685194	C	T
11	chr11_41689669	0	41689669	A	G
11	chr11_41902210	0	41902210	G	T
11	chr11_41904466	0	41904466	C	T
11	chr11_41906379	0	41906379	G	A
11	chr11_41909871	0	41909871	T	C
11	chr11_41914398	0	41914398	T	C
11	chr11_41918079	0	41918079	A	T
11	chr11_41920266	0	41920266	A	G
11	chr11_41920968	0	41920968	T	C
11	chr11_41924806	0	41924806	C	T
11	chr11_41927847	0	41927847	C	A
11	chr11_41931683	0	41931683	T	C
11	chr11_41931954	0	41931954	G	A
11	chr11_41932443	0	41932443	C	A
11	chr11_41933021	0	41933021	C	T
11	chr11_41936203	0	41936203	T	C
11	chr11_41944278	0	41944278	C	G
11	chr11_41953846	0	41953846	G	A
11	chr11_41955040	0	41955040	A	T
11	chr11_41955483	0	41955483	T	C
11	chr11_41959257	0	41959257	A	G
11	chr11_41960592	0	41960592	C	T
11	chr11_41961946	0	41961946	G	A
11	chr11_41986797	0	41986797	C	A
11	chr11_41987806	0	41987806	G	T
11	chr11_41990948	0	41990948	G	A
11	chr11_41996803	0	41996803	A	G
11	chr11_41998936	0	41998936	C	G
11	chr11_42014306	0	42014306	A	C
11	chr11_42028918	0	42028918	G	A
11	chr11_42028970	0	42028970	C	T
11	chr11_42033376	0	42033376	T	C
11	chr11_42033779	0	42033779	C	T
11	chr11_42049101	0	42049101	C	A
11	chr11_42050475	0	42050475	A	G
11	chr11_42051175	0	42051175	G	A
11	chr11_42053196	0	42053196	T	C
11	chr11_42058534	0	42058534	A	G
11	chr11_42062361	0	42062361	T	C
11	chr11_42063805	0	42063805	T	A
11	chr11_42072893	0	42072893	T	C
11	chr11_42080588	0	42080588	C	G
11	chr11_42097848	0	42097848	T	C
11	chr11_42098187	0	42098187	G	A
11	chr11_42099999	0	42099999	A	C
11	chr11_42107188	0	42107188	T	C
11	chr11_42115438	0	42115438	G	A
11	chr11_42119590	0	42119590	T	C
11	chr11_42127265	0	42127265	A	G
11	chr11_42127606	0	42127606	A	G
11	chr11_42135778	0	42135778	C	G
11	chr11_42166485	0	42166485	A	G
11	chr11_42176901	0	42176901	C	T
11	chr11_42184024	0	42184024	G	A
11	chr11_42193453	0	42193453	C	G
11	chr11_42195093	0	42195093	G	T
11	chr11_42196179	0	42196179	C	T
11	chr11_42196667	0	42196667	C	G
11	chr11_42199147	0	42199147	A	G
11	chr11_42203553	0	42203553	T	C
11	chr11_42213057	0	42213057	C	G
11	chr11_42213649	0	42213649	T	C
11	chr11_42227828	0	42227828	A	G
11	chr11_42229569	0	42229569	C	T
11	chr11_42233801	0	42233801	T	A
11	chr11_42239669	0	42239669	G	A
11	chr11_42239989	0	42239989	G	A
11	chr11_42249671	0	42249671	A	G
11	chr11_42264171	0	42264171	C	A
11	chr11_42264758	0	42264758	A	G
11	chr11_42272128	0	42272128	G	A
11	chr11_42278927	0	42278927	C	T
11	chr11_42288954	0	42288954	A	G
11	chr11_42290913	0	42290913	A	G
11	chr11_42300722	0	42300722	C	A
11	chr11_42304268	0	42304268	T	A
11	chr11_42310171	0	42310171	G	A
11	chr11_42310943	0	42310943	G	A
11	chr11_42323270	0	42323270	T	C
11	chr11_42326191	0	42326191	C	G
11	chr11_42326473	0	42326473	G	A
11	chr11_42327470	0	42327470	C	T
11	chr11_42331421	0	42331421	C	T
11	chr11_42344578	0	42344578	A	G
11	chr11_42345946	0	42345946	T	C
11	chr11_42349358	0	42349358	C	G
11	chr11_42352504	0	42352504	T	C
11	chr11_42355246	0	42355246	T	C
11	chr11_42355831	0	42355831	T	C
11	chr11_42357283	0	42357283	A	G
11	chr11_42373305	0	42373305	T	C
11	chr11_42377431	0	42377431	A	G
11	chr11_42378748	0	42378748	A	C
11	chr11_42400716	0	42400716	G	A
11	chr11_42416305	0	42416305	G	T
11	chr11_42417860	0	42417860	T	C
11	chr11_42419147	0	42419147	C	T
11	chr11_42419944	0	42419944	T	C
11	chr11_42423469	0	42423469	A	G
11	chr11_42431193	0	42431193	T	C
11	chr11_42431625	0	42431625	T	C
11	chr11_42431844	0	42431844	A	G
11	chr11_42431984	0	42431984	G	T
11	chr11_42445671	0	42445671	G	A
11	chr11_42447373	0	42447373	T	C
11	chr11_42449323	0	42449323	T	C
11	chr11_42450942	0	42450942	T	G
11	chr11_42451397	0	42451397	C	T
11	chr11_42451651	0	42451651	A	G
11	chr11_42454808	0	42454808	T	C
11	chr11_42459755	0	42459755	T	C
11	chr11_42463647	0	42463647	T	C
11	chr11_42464948	0	42464948	A	T
11	chr11_42465561	0	42465561	C	T
11	chr11_42471689	0	42471689	G	A
11	chr11_42471979	0	42471979	A	G
11	chr11_42472616	0	42472616	A	G
11	chr11_42475447	0	42475447	T	G
11	chr11_42483871	0	42483871	T	C
11	chr11_42486126	0	42486126	G	C
11	chr11_42487296	0	42487296	G	A
11	chr11_42488161	0	42488161	G	A
11	chr11_42491532	0	42491532	T	C
11	chr11_42493633	0	42493633	G	C
11	chr11_42496579	0	42496579	C	T
11	chr11_42497363	0	42497363	G	A
11	chr11_42505659	0	42505659	G	C
11	chr11_42508414	0	42508414	T	C
11	chr11_42509262	0	42509262	C	T
11	chr11_42513432	0	42513432	A	G
11	chr11_42517830	0	42517830	T	A
11	chr11_42521648	0	42521648	T	A
11	chr11_42535837	0	42535837	C	T
11	chr11_42546093	0	42546093	T	A
11	chr11_42558652	0	42558652	C	T
11	chr11_42564226	0	42564226	G	A
11	chr11_42567150	0	42567150	T	C
11	chr11_42568107	0	42568107	T	C
11	chr11_42569599	0	42569599	T	C
11	chr11_42572017	0	42572017	G	A
11	chr11_42577938	0	42577938	C	G
11	chr11_42578548	0	42578548	T	G
11	chr11_42586754	0	42586754	C	T
11	chr11_42588030	0	42588030	C	T
11	chr11_42588743	0	42588743	C	A
11	chr11_42591699	0	42591699	G	A
11	chr11_42598352	0	42598352	G	T
11	chr11_42609343	0	42609343	C	G
11	chr11_42610932	0	42610932	C	T
11	chr11_42623924	0	42623924	C	G
11	chr11_42631331	0	42631331	A	G
11	chr11_42644229	0	42644229	T	G
11	chr11_42659044	0	42659044	T	C
11	chr11_42665876	0	42665876	C	G
11	chr11_42669316	0	42669316	A	G
11	chr11_42671921	0	42671921	T	C
11	chr11_42678325	0	42678325	A	C
11	chr11_42685707	0	42685707	T	A
11	chr11_42689910	0	42689910	A	G
11	chr11_42698142	0	42698142	G	C
11	chr11_42698319	0	42698319	G	A
11	chr11_42712696	0	42712696	T	C
11	chr11_42714369	0	42714369	C	T
11	chr11_42714410	0	42714410	C	A
11	chr11_42715239	0	42715239	T	C
11	chr11_42717382	0	42717382	G	C
11	chr11_42729035	0	42729035	G	C
11	chr11_42732022	0	42732022	T	C
11	chr11_42740589	0	42740589	C	T
11	chr11_42746077	0	42746077	C	G
11	chr11_42746154	0	42746154	C	T
11	chr11_42748729	0	42748729	A	C
11	chr11_42751340	0	42751340	G	T
11	chr11_42754068	0	42754068	C	T
11	chr11_42757706	0	42757706	T	C
11	chr11_42758383	0	42758383	T	C
11	chr11_42762051	0	42762051	A	G
11	chr11_42768333	0	42768333	A	G
11	chr11_42770712	0	42770712	G	C
11	chr11_42771148	0	42771148	C	T
11	chr11_42780296	0	42780296	T	C
11	chr11_42780593	0	42780593	C	T
11	chr11_42790996	0	42790996	G	A
11	chr11_42792526	0	42792526	C	G
11	chr11_42792759	0	42792759	G	C
11	chr11_42797374	0	42797374	T	A
11	chr11_42808608	0	42808608	T	C
11	chr11_42813787	0	42813787	C	T
11	chr11_42819160	0	42819160	T	C
11	chr11_42832683	0	42832683	T	G
11	chr11_42834947	0	42834947	G	A
11	chr11_42841196	0	42841196	T	C
11	chr11_42842696	0	42842696	T	G
11	chr11_42846364	0	42846364	G	A
11	chr11_42848451	0	42848451	G	T
11	chr11_42851116	0	42851116	C	T
11	chr11_42852674	0	42852674	T	C
11	chr11_42853191	0	42853191	G	A
11	chr11_42857063	0	42857063	C	G
11	chr11_42867556	0	42867556	G	A
11	chr11_42878512	0	42878512	G	A
11	chr11_42880924	0	42880924	G	A
11	chr11_42885817	0	42885817	T	C
11	chr11_42888325	0	42888325	A	G
11	chr11_42891059	0	42891059	G	T
11	chr11_42898263	0	42898263	G	A
11	chr11_42899026	0	42899026	A	C
11	chr11_42905670	0	42905670	T	C
11	chr11_42907146	0	42907146	C	T
11	chr11_42908098	0	42908098	T	C
11	chr11_42913053	0	42913053	C	A
11	chr11_42915183	0	42915183	T	C
11	chr11_42919433	0	42919433	T	C
11	chr11_42922429	0	42922429	C	T
11	chr11_42923892	0	42923892	A	G
11	chr11_42929561	0	42929561	T	G
11	chr11_42932420	0	42932420	A	C
11	chr11_42942264	0	42942264	A	G
11	chr11_42943083	0	42943083	G	C
11	chr11_42943996	0	42943996	G	C
11	chr11_42954239	0	42954239	T	C
11	chr11_42954735	0	42954735	G	A
11	chr11_42955173	0	42955173	C	T
11	chr11_42956377	0	42956377	T	C
11	chr11_42958457	0	42958457	A	G
11	chr11_42960171	0	42960171	A	C
11	chr11_42963706	0	42963706	C	T
11	chr11_42964591	0	42964591	A	G
11	chr11_42973736	0	42973736	G	A
11	chr11_42973983	0	42973983	G	A
11	chr11_42978285	0	42978285	T	C
11	chr11_42983090	0	42983090	T	C
11	chr11_42999478	0	42999478	C	T
11	chr11_43006153	0	43006153	G	A
11	chr11_43007154	0	43007154	C	T
11	chr11_43010659	0	43010659	T	C
11	chr11_43012596	0	43012596	G	C
11	chr11_43014324	0	43014324	C	T
11	chr11_43014728	0	43014728	T	G
11	chr11_43015122	0	43015122	A	G
11	chr11_43017083	0	43017083	C	T
11	chr11_43023796	0	43023796	A	G
11	chr11_43025448	0	43025448	T	G
11	chr11_43028774	0	43028774	T	C
11	chr11_43035329	0	43035329	G	A
11	chr11_43036808	0	43036808	A	G
11	chr11_43038111	0	43038111	T	C
11	chr11_43038222	0	43038222	T	G
11	chr11_43041035	0	43041035	T	C
11	chr11_43045735	0	43045735	G	C
11	chr11_43048756	0	43048756	T	C
11	chr11_43052228	0	43052228	T	C
11	chr11_43053133	0	43053133	T	C
11	chr11_43055008	0	43055008	C	T
11	chr11_43067329	0	43067329	A	G
11	chr11_43080160	0	43080160	T	C
11	chr11_43086626	0	43086626	A	G
11	chr11_43089519	0	43089519	A	T
11	chr11_43093620	0	43093620	T	C
11	chr11_43094605	0	43094605	G	C
11	chr11_43120165	0	43120165	A	G
11	chr11_43122752	0	43122752	T	C
11	chr11_43125099	0	43125099	G	A
11	chr11_43140631	0	43140631	G	A
11	chr11_43144828	0	43144828	G	A
11	chr11_43146274	0	43146274	G	A
11	chr11_43152288	0	43152288	A	G
11	chr11_43155713	0	43155713	T	C
11	chr11_43155768	0	43155768	G	C
11	chr11_43156959	0	43156959	A	G
11	chr11_43157449	0	43157449	T	C
11	chr11_43161328	0	43161328	T	C
11	chr11_43166192	0	43166192	G	A
11	chr11_43169760	0	43169760	A	C
11	chr11_43175862	0	43175862	A	G
11	chr11_43185876	0	43185876	C	A
11	chr11_43188673	0	43188673	A	T
11	chr11_43196886	0	43196886	G	A
11	chr11_43209606	0	43209606	G	A
11	chr11_43209873	0	43209873	A	G
11	chr11_43210236	0	43210236	C	T
11	chr11_43220028	0	43220028	A	G
11	chr11_43234826	0	43234826	G	A
11	chr11_43236636	0	43236636	A	G
11	chr11_43252102	0	43252102	G	A
11	chr11_43255262	0	43255262	A	G
11	chr11_43296303	0	43296303	G	A
11	chr11_43306484	0	43306484	T	C
11	chr11_43329476	0	43329476	A	T
11	chr11_43332613	0	43332613	G	A
11	chr11_43333006	0	43333006	T	G
11	chr11_43347831	0	43347831	A	G
11	chr11_43348023	0	43348023	A	G
11	chr11_43348523	0	43348523	T	C
11	chr11_43367301	0	43367301	A	G
11	chr11_43371602	0	43371602	T	C
11	chr11_43382800	0	43382800	A	C
11	chr11_43391294	0	43391294	G	A
11	chr11_43401656	0	43401656	G	A
11	chr11_43410416	0	43410416	C	T
11	chr11_43412002	0	43412002	C	T
11	chr11_43414670	0	43414670	C	T
11	chr11_43431451	0	43431451	G	A
11	chr11_43432252	0	43432252	C	T
11	chr11_43437131	0	43437131	C	T
11	chr11_43439682	0	43439682	T	C
11	chr11_43450427	0	43450427	C	G
11	chr11_43451023	0	43451023	A	G
11	chr11_43456274	0	43456274	A	C
11	chr11_43458354	0	43458354	A	G
11	chr11_43459224	0	43459224	G	C
11	chr11_43467427	0	43467427	T	C
11	chr11_43476176	0	43476176	G	A
11	chr11_43487586	0	43487586	C	G
11	chr11_43487804	0	43487804	G	C
11	chr11_43492686	0	43492686	A	G
11	chr11_43492863	0	43492863	C	T
11	chr11_43510027	0	43510027	G	C
11	chr11_43512727	0	43512727	T	C
11	chr11_43528007	0	43528007	T	C
11	chr11_43542196	0	43542196	A	G
11	chr11_43546801	0	43546801	T	G
11	chr11_43548816	0	43548816	C	T
11	chr11_43567404	0	43567404	T	G
11	chr11_43569125	0	43569125	A	C
11	chr11_43571087	0	43571087	G	C
11	chr11_43571265	0	43571265	A	T
11	chr11_43578866	0	43578866	A	G
11	chr11_43580470	0	43580470	T	G
11	chr11_43588330	0	43588330	G	A
11	chr11_43619375	0	43619375	G	T
11	chr11_43625957	0	43625957	C	T
11	chr11_43635221	0	43635221	C	T
11	chr11_43638057	0	43638057	C	G
11	chr11_43655682	0	43655682	T	C
11	chr11_43662974	0	43662974	C	T
11	chr11_43670568	0	43670568	G	A
11	chr11_43673805	0	43673805	C	T
11	chr11_43680696	0	43680696	G	A
11	chr11_43681779	0	43681779	C	T
11	chr11_43704188	0	43704188	G	A
11	chr11_43709737	0	43709737	A	G
11	chr11_43724469	0	43724469	T	C
11	chr11_43724717	0	43724717	T	C
11	chr11_43729291	0	43729291	A	G
11	chr11_43742222	0	43742222	A	G
11	chr11_43742659	0	43742659	T	G
11	chr11_43750700	0	43750700	G	A
11	chr11_43757339	0	43757339	A	C
11	chr11_43758493	0	43758493	C	T
11	chr11_43759169	0	43759169	C	G
11	chr11_43759239	0	43759239	C	A
11	chr11_43760333	0	43760333	T	C
11	chr11_43763675	0	43763675	A	C
11	chr11_43766426	0	43766426	A	C
11	chr11_43766975	0	43766975	A	C
11	chr11_43769731	0	43769731	A	G
11	chr11_43776023	0	43776023	T	C
11	chr11_43782787	0	43782787	T	C
11	chr11_43792079	0	43792079	A	G
11	chr11_43802162	0	43802162	A	G
11	chr11_43806811	0	43806811	G	A
11	chr11_43808575	0	43808575	A	G
11	chr11_43816727	0	43816727	G	C
11	chr11_43845593	0	43845593	A	G
11	chr11_43853226	0	43853226	T	C
11	chr11_43860139	0	43860139	T	C
11	chr11_43860232	0	43860232	C	T
11	chr11_43860821	0	43860821	C	T
11	chr11_43866796	0	43866796	T	C
11	chr11_43866916	0	43866916	A	G
11	chr11_43868798	0	43868798	G	A
11	chr11_43881793	0	43881793	G	A
11	chr11_43887749	0	43887749	G	A
11	chr11_43892327	0	43892327	A	G
11	chr11_43898079	0	43898079	A	C
11	chr11_43902498	0	43902498	G	A
11	chr11_43902844	0	43902844	T	C
11	chr11_43905007	0	43905007	C	G
11	chr11_43914063	0	43914063	G	T
11	chr11_43917956	0	43917956	A	G
11	chr11_43919592	0	43919592	C	T
11	chr11_43922937	0	43922937	G	T
11	chr11_43927868	0	43927868	T	C
11	chr11_43928686	0	43928686	T	C
11	chr11_43952720	0	43952720	T	C
11	chr11_43953589	0	43953589	G	A
11	chr11_43960592	0	43960592	A	T
11	chr11_43967724	0	43967724	G	A
11	chr11_43970147	0	43970147	G	A
11	chr11_43975507	0	43975507	A	G
11	chr11_43980918	0	43980918	T	G
11	chr11_43985079	0	43985079	A	G
11	chr11_43985513	0	43985513	C	T
11	chr11_43989963	0	43989963	G	C
11	chr11_43992247	0	43992247	T	C
11	chr11_43992965	0	43992965	C	G
11	chr11_43997921	0	43997921	C	T
11	chr11_44002288	0	44002288	G	C
11	chr11_44003677	0	44003677	G	A
11	chr11_44005335	0	44005335	T	A
11	chr11_44009788	0	44009788	C	T
11	chr11_44014108	0	44014108	G	T
11	chr11_44019767	0	44019767	T	C
11	chr11_44022584	0	44022584	T	C
11	chr11_44026230	0	44026230	G	A
11	chr11_44032038	0	44032038	A	G
11	chr11_44034969	0	44034969	T	C
11	chr11_44058459	0	44058459	C	T
11	chr11_44061096	0	44061096	T	G
11	chr11_44061450	0	44061450	C	T
11	chr11_44063277	0	44063277	A	C
11	chr11_44063278	0	44063278	C	A
11	chr11_44063501	0	44063501	G	A
11	chr11_44064630	0	44064630	A	G
11	chr11_44064800	0	44064800	T	C
11	chr11_44067156	0	44067156	T	C
11	chr11_44068610	0	44068610	C	A
11	chr11_44071476	0	44071476	T	C
11	chr11_44078363	0	44078363	G	C
11	chr11_44099339	0	44099339	A	G
11	chr11_44116905	0	44116905	C	T
11	chr11_44127226	0	44127226	A	G
11	chr11_44127279	0	44127279	T	C
11	chr11_44150493	0	44150493	G	T
11	chr11_44153075	0	44153075	G	T
11	chr11_44153082	0	44153082	T	C
11	chr11_44161036	0	44161036	T	C
11	chr11_44170179	0	44170179	T	C
11	chr11_44178791	0	44178791	C	T
11	chr11_44181794	0	44181794	T	G
11	chr11_44183427	0	44183427	T	G
11	chr11_44187765	0	44187765	C	T
11	chr11_44191343	0	44191343	C	G
11	chr11_44195656	0	44195656	T	C
11	chr11_44196003	0	44196003	G	A
11	chr11_44202140	0	44202140	G	T
11	chr11_44204303	0	44204303	A	G
11	chr11_44209967	0	44209967	T	A
11	chr11_44213122	0	44213122	A	G
11	chr11_44217594	0	44217594	C	T
11	chr11_44221628	0	44221628	C	T
11	chr11_44222832	0	44222832	G	A
11	chr11_44225223	0	44225223	G	A
11	chr11_44227560	0	44227560	C	T
11	chr11_44228973	0	44228973	A	G
11	chr11_44229041	0	44229041	G	T
11	chr11_44232825	0	44232825	G	C
11	chr11_44237077	0	44237077	T	C
11	chr11_44239770	0	44239770	A	G
11	chr11_44248387	0	44248387	G	A
11	chr11_44255571	0	44255571	T	C
11	chr11_44257426	0	44257426	A	G
11	chr11_44262896	0	44262896	A	G
11	chr11_44265601	0	44265601	G	C
11	chr11_44271739	0	44271739	G	A
11	chr11_44280787	0	44280787	T	G
11	chr11_44281503	0	44281503	A	G
11	chr11_44283874	0	44283874	T	G
11	chr11_44286533	0	44286533	T	C
11	chr11_44300219	0	44300219	T	C
11	chr11_44301001	0	44301001	A	G
11	chr11_44305467	0	44305467	C	T
11	chr11_44305647	0	44305647	C	T
11	chr11_44312445	0	44312445	C	T
11	chr11_44314603	0	44314603	G	A
11	chr11_44315402	0	44315402	T	C
11	chr11_44317995	0	44317995	T	G
11	chr11_44324799	0	44324799	A	C
11	chr11_44327983	0	44327983	C	A
11	chr11_44331890	0	44331890	C	T
11	chr11_44339618	0	44339618	G	A
11	chr11_44342437	0	44342437	C	A
11	chr11_44347038	0	44347038	T	C
11	chr11_44350600	0	44350600	A	G
11	chr11_44352473	0	44352473	T	C
11	chr11_44355203	0	44355203	A	G
11	chr11_44362130	0	44362130	A	T
11	chr11_44362455	0	44362455	A	G
11	chr11_44362550	0	44362550	G	T
11	chr11_44363600	0	44363600	C	A
11	chr11_44364220	0	44364220	C	T
11	chr11_44371769	0	44371769	A	G
11	chr11_44373088	0	44373088	C	T
11	chr11_44373942	0	44373942	A	G
11	chr11_44380812	0	44380812	T	G
11	chr11_44383464	0	44383464	T	C
11	chr11_44383574	0	44383574	A	C
11	chr11_44391148	0	44391148	G	A
11	chr11_44392041	0	44392041	A	G
11	chr11_44394099	0	44394099	C	T
11	chr11_44400665	0	44400665	T	C
11	chr11_44411118	0	44411118	A	G
11	chr11_44413291	0	44413291	C	T
11	chr11_44416433	0	44416433	C	T
11	chr11_44421777	0	44421777	A	G
11	chr11_44426124	0	44426124	G	A
11	chr11_44427579	0	44427579	G	A
11	chr11_44428745	0	44428745	T	C
11	chr11_44431231	0	44431231	T	C
11	chr11_44434733	0	44434733	G	C
11	chr11_44437507	0	44437507	G	A
11	chr11_44437997	0	44437997	G	T
11	chr11_44443336	0	44443336	C	A
11	chr11_44451034	0	44451034	G	A
11	chr11_44457940	0	44457940	G	A
11	chr11_44459232	0	44459232	T	C
11	chr11_44459440	0	44459440	C	T
11	chr11_44460836	0	44460836	G	C
11	chr11_44469338	0	44469338	C	T
11	chr11_44470490	0	44470490	T	C
11	chr11_44470967	0	44470967	T	C
11	chr11_44474265	0	44474265	G	C
11	chr11_44480005	0	44480005	G	C
11	chr11_44480198	0	44480198	T	C
11	chr11_44480944	0	44480944	A	G
11	chr11_44483040	0	44483040	G	A
11	chr11_44485255	0	44485255	G	A
11	chr11_44486030	0	44486030	T	C
11	chr11_44488137	0	44488137	G	T
11	chr11_44504204	0	44504204	C	T
11	chr11_44504799	0	44504799	C	A
11	chr11_44533638	0	44533638	G	A
11	chr11_44544141	0	44544141	T	C
11	chr11_44544945	0	44544945	A	G
11	chr11_44545559	0	44545559	G	A
11	chr11_44547252	0	44547252	C	G
11	chr11_44547765	0	44547765	A	G
11	chr11_44548121	0	44548121	C	T
11	chr11_44555624	0	44555624	A	T
11	chr11_44557651	0	44557651	G	A
11	chr11_44569066	0	44569066	G	T
11	chr11_44571464	0	44571464	A	G
11	chr11_44584372	0	44584372	C	T
11	chr11_44584540	0	44584540	C	T
11	chr11_44590167	0	44590167	T	C
11	chr11_44592290	0	44592290	C	T
11	chr11_44601263	0	44601263	C	T
11	chr11_44604716	0	44604716	C	T
11	chr11_44605096	0	44605096	G	C
11	chr11_44606103	0	44606103	G	A
11	chr11_44615320	0	44615320	A	G
11	chr11_44621613	0	44621613	T	C
11	chr11_44629337	0	44629337	C	G
11	chr11_44640193	0	44640193	T	C
11	chr11_44650037	0	44650037	C	T
11	chr11_44655895	0	44655895	A	C
11	chr11_44657955	0	44657955	A	T
11	chr11_44661386	0	44661386	T	A
11	chr11_44668047	0	44668047	T	C
11	chr11_44668491	0	44668491	G	A
11	chr11_44675082	0	44675082	T	G
11	chr11_44707749	0	44707749	A	T
11	chr11_44717677	0	44717677	G	A
11	chr11_44718946	0	44718946	T	G
11	chr11_44721105	0	44721105	A	G
11	chr11_44721407	0	44721407	C	A
11	chr11_44725104	0	44725104	A	G
11	chr11_44725514	0	44725514	A	G
11	chr11_44725856	0	44725856	G	A
11	chr11_44732081	0	44732081	C	T
11	chr11_44734830	0	44734830	C	T
11	chr11_44748366	0	44748366	C	T
11	chr11_44750563	0	44750563	A	G
11	chr11_44751710	0	44751710	T	G
11	chr11_44752116	0	44752116	G	C
11	chr11_44759567	0	44759567	A	G
11	chr11_44760452	0	44760452	G	T
11	chr11_44772574	0	44772574	C	T
11	chr11_44773667	0	44773667	A	G
11	chr11_44776482	0	44776482	C	T
11	chr11_44784986	0	44784986	G	C
11	chr11_44786451	0	44786451	G	T
11	chr11_44786701	0	44786701	G	C
11	chr11_44786791	0	44786791	T	C
11	chr11_44798561	0	44798561	C	T
11	chr11_44812717	0	44812717	A	C
11	chr11_44819621	0	44819621	G	T
11	chr11_44825838	0	44825838	A	G
11	chr11_44830096	0	44830096	G	T
11	chr11_44835459	0	44835459	C	T
11	chr11_44836037	0	44836037	C	T
11	chr11_44839105	0	44839105	T	C
11	chr11_44842577	0	44842577	A	G
11	chr11_44845628	0	44845628	C	G
11	chr11_44847863	0	44847863	G	A
11	chr11_44848097	0	44848097	G	A
11	chr11_44851829	0	44851829	T	C
11	chr11_44852265	0	44852265	C	T
11	chr11_44853637	0	44853637	T	G
11	chr11_44862787	0	44862787	C	A
11	chr11_44865276	0	44865276	C	T
11	chr11_44866349	0	44866349	A	C
11	chr11_44870767	0	44870767	A	C
11	chr11_44878104	0	44878104	A	G
11	chr11_44880977	0	44880977	G	C
11	chr11_44881639	0	44881639	C	T
11	chr11_44882524	0	44882524	A	G
11	chr11_44891595	0	44891595	T	C
11	chr11_44898506	0	44898506	A	G
11	chr11_44901008	0	44901008	A	G
11	chr11_44921992	0	44921992	A	G
11	chr11_44928759	0	44928759	A	C
11	chr11_44932992	0	44932992	T	C
11	chr11_44934242	0	44934242	A	G
11	chr11_44934430	0	44934430	G	A
11	chr11_44935186	0	44935186	A	G
11	chr11_44940094	0	44940094	T	G
11	chr11_44940728	0	44940728	G	A
11	chr11_44949640	0	44949640	G	T
11	chr11_44956573	0	44956573	T	C
11	chr11_44958088	0	44958088	T	C
11	chr11_44959344	0	44959344	A	G
11	chr11_44964267	0	44964267	A	G
11	chr11_44964395	0	44964395	C	T
11	chr11_44967855	0	44967855	A	G
11	chr11_44973898	0	44973898	A	G
11	chr11_44987047	0	44987047	A	G
11	chr11_45005247	0	45005247	T	C
11	chr11_45007697	0	45007697	A	G
11	chr11_45008599	0	45008599	A	G
11	chr11_45012316	0	45012316	G	A
11	chr11_45017868	0	45017868	G	A
11	chr11_45018253	0	45018253	T	C
11	chr11_45022222	0	45022222	T	C
11	chr11_45022729	0	45022729	A	G
11	chr11_45023681	0	45023681	A	G
11	chr11_45036388	0	45036388	A	G
11	chr11_45037468	0	45037468	T	C
11	chr11_45048544	0	45048544	C	A
11	chr11_45061354	0	45061354	T	C
11	chr11_45074210	0	45074210	T	C
11	chr11_45084607	0	45084607	A	G
11	chr11_45091617	0	45091617	T	C
11	chr11_45115080	0	45115080	T	A
11	chr11_45130756	0	45130756	T	C
11	chr11_45146033	0	45146033	G	A
11	chr11_45155797	0	45155797	G	A
11	chr11_45156173	0	45156173	C	T
11	chr11_45156754	0	45156754	A	C
11	chr11_45161456	0	45161456	A	G
11	chr11_45169918	0	45169918	G	C
11	chr11_45175099	0	45175099	C	T
11	chr11_45177184	0	45177184	A	C
11	chr11_45177958	0	45177958	A	G
11	chr11_45178126	0	45178126	A	G
11	chr11_45181874	0	45181874	A	G
11	chr11_45199277	0	45199277	T	C
11	chr11_45203521	0	45203521	A	G
11	chr11_45210102	0	45210102	T	C
11	chr11_45211575	0	45211575	G	C
11	chr11_45222192	0	45222192	G	A
11	chr11_45233132	0	45233132	C	T
11	chr11_45236565	0	45236565	C	T
11	chr11_45242868	0	45242868	T	C
11	chr11_45243900	0	45243900	C	G
11	chr11_45246157	0	45246157	T	C
11	chr11_45248756	0	45248756	T	G
11	chr11_45249049	0	45249049	A	G
11	chr11_45249291	0	45249291	G	T
11	chr11_45250634	0	45250634	T	C
11	chr11_45252304	0	45252304	T	C
11	chr11_45254570	0	45254570	G	T
11	chr11_45267063	0	45267063	A	G
11	chr11_45273319	0	45273319	G	A
11	chr11_45275744	0	45275744	T	C
11	chr11_45278395	0	45278395	G	A
11	chr11_45282065	0	45282065	C	T
11	chr11_45283333	0	45283333	A	G
11	chr11_45283949	0	45283949	A	G
11	chr11_45293571	0	45293571	T	C
11	chr11_45299948	0	45299948	A	G
11	chr11_45301051	0	45301051	T	C
11	chr11_45301098	0	45301098	C	T
11	chr11_45302000	0	45302000	A	G
11	chr11_45305950	0	45305950	T	C
11	chr11_45311648	0	45311648	G	A
11	chr11_45332727	0	45332727	T	C
11	chr11_45335284	0	45335284	A	G
11	chr11_45336814	0	45336814	T	C
11	chr11_45346776	0	45346776	A	G
11	chr11_45348663	0	45348663	T	A
11	chr11_45349394	0	45349394	G	T
11	chr11_45351379	0	45351379	A	G
11	chr11_45352632	0	45352632	C	G
11	chr11_45364697	0	45364697	A	G
11	chr11_45369518	0	45369518	G	C
11	chr11_45381065	0	45381065	G	T
11	chr11_45393277	0	45393277	T	C
11	chr11_45394723	0	45394723	T	G
11	chr11_45394730	0	45394730	C	A
11	chr11_45399098	0	45399098	A	G
11	chr11_45408219	0	45408219	T	C
11	chr11_45410617	0	45410617	A	G
11	chr11_45418076	0	45418076	T	C
11	chr11_45419478	0	45419478	C	T
11	chr11_45425924	0	45425924	A	G
11	chr11_45434156	0	45434156	T	C
11	chr11_45434171	0	45434171	C	T
11	chr11_45437991	0	45437991	C	T
11	chr11_45444133	0	45444133	A	C
11	chr11_45445062	0	45445062	A	G
11	chr11_45453953	0	45453953	G	A
11	chr11_45454950	0	45454950	A	G
11	chr11_45456919	0	45456919	A	G
11	chr11_45460654	0	45460654	C	T
11	chr11_45461788	0	45461788	T	C
11	chr11_45476104	0	45476104	A	G
11	chr11_45478679	0	45478679	G	A
11	chr11_45483781	0	45483781	T	C
11	chr11_45500115	0	45500115	G	C
11	chr11_45503762	0	45503762	C	T
11	chr11_45503883	0	45503883	A	G
11	chr11_45509840	0	45509840	G	T
11	chr11_45510111	0	45510111	T	C
11	chr11_45512948	0	45512948	G	A
11	chr11_45516792	0	45516792	T	C
11	chr11_45517568	0	45517568	G	A
11	chr11_45528280	0	45528280	C	T
11	chr11_45528768	0	45528768	G	T
11	chr11_45532599	0	45532599	A	G
11	chr11_45532632	0	45532632	T	C
11	chr11_45534753	0	45534753	C	T
11	chr11_45549494	0	45549494	A	G
11	chr11_45549698	0	45549698	C	T
11	chr11_45549866	0	45549866	A	G
11	chr11_45556948	0	45556948	T	C
11	chr11_45560262	0	45560262	T	C
11	chr11_45564103	0	45564103	C	T
11	chr11_45565615	0	45565615	T	C
11	chr11_45569712	0	45569712	C	G
11	chr11_45571067	0	45571067	G	A
11	chr11_45571858	0	45571858	G	A
11	chr11_45577014	0	45577014	T	C
11	chr11_45597950	0	45597950	G	A
11	chr11_45604975	0	45604975	T	C
11	chr11_45614745	0	45614745	T	C
11	chr11_45615715	0	45615715	T	C
11	chr11_45616071	0	45616071	T	C
11	chr11_45618203	0	45618203	A	G
11	chr11_45618672	0	45618672	C	T
11	chr11_45622008	0	45622008	A	G
11	chr11_45623257	0	45623257	T	C
11	chr11_45624287	0	45624287	T	C
11	chr11_45626322	0	45626322	T	G
11	chr11_45628002	0	45628002	A	G
11	chr11_45628265	0	45628265	C	T
11	chr11_45634424	0	45634424	A	G
11	chr11_45636720	0	45636720	C	T
11	chr11_45649903	0	45649903	C	T
11	chr11_45653629	0	45653629	C	G
11	chr11_45657346	0	45657346	C	T
11	chr11_45659669	0	45659669	C	T
11	chr11_45660424	0	45660424	A	G
11	chr11_45662723	0	45662723	A	G
11	chr11_45662898	0	45662898	C	T
11	chr11_45667411	0	45667411	T	C
11	chr11_45672655	0	45672655	T	C
11	chr11_45679136	0	45679136	G	T
11	chr11_45681567	0	45681567	A	G
11	chr11_45695208	0	45695208	A	G
11	chr11_45697100	0	45697100	T	C
11	chr11_45710246	0	45710246	T	C
11	chr11_45723366	0	45723366	C	A
11	chr11_45738572	0	45738572	T	A
11	chr11_45742217	0	45742217	C	A
11	chr11_45742923	0	45742923	C	T
11	chr11_45758184	0	45758184	T	C
11	chr11_45761307	0	45761307	C	T
11	chr11_45767765	0	45767765	A	C
11	chr11_45775356	0	45775356	C	T
11	chr11_45776680	0	45776680	G	T
11	chr11_45796339	0	45796339	G	T
11	chr11_45797866	0	45797866	A	G
11	chr11_45803950	0	45803950	C	A
11	chr11_45809900	0	45809900	C	T
11	chr11_45810542	0	45810542	G	C
11	chr11_45813786	0	45813786	C	A
11	chr11_45814329	0	45814329	C	T
11	chr11_45817159	0	45817159	G	A
11	chr11_45817525	0	45817525	A	G
11	chr11_45820092	0	45820092	T	C
11	chr11_45829106	0	45829106	C	T
11	chr11_45834592	0	45834592	G	C
11	chr11_45838067	0	45838067	C	T
11	chr11_45842442	0	45842442	A	G
11	chr11_45847640	0	45847640	C	G
11	chr11_45859686	0	45859686	A	C
11	chr11_45868793	0	45868793	T	C
11	chr11_45874681	0	45874681	A	G
11	chr11_45880760	0	45880760	G	T
11	chr11_45888239	0	45888239	G	C
11	chr11_45894533	0	45894533	A	C
11	chr11_45904763	0	45904763	A	G
11	chr11_45906240	0	45906240	A	C
11	chr11_45913756	0	45913756	T	C
11	chr11_45914967	0	45914967	G	A
11	chr11_45916371	0	45916371	T	C
11	chr11_45917462	0	45917462	A	C
11	chr11_45917898	0	45917898	C	A
11	chr11_45920230	0	45920230	T	G
11	chr11_45921907	0	45921907	T	C
11	chr11_45935192	0	45935192	C	T
11	chr11_45935986	0	45935986	T	C
11	chr11_45941469	0	45941469	A	G
11	chr11_45948447	0	45948447	G	A
11	chr11_45950512	0	45950512	C	A
11	chr11_45959879	0	45959879	G	A
11	chr11_45962582	0	45962582	T	A
11	chr11_45968109	0	45968109	T	G
11	chr11_45969276	0	45969276	T	C
11	chr11_45971060	0	45971060	A	G
11	chr11_45982762	0	45982762	G	A
11	chr11_45985026	0	45985026	A	T
11	chr11_45986744	0	45986744	A	C
11	chr11_45994334	0	45994334	A	G
11	chr11_46008039	0	46008039	A	T
11	chr11_46009384	0	46009384	G	A
11	chr11_46010082	0	46010082	A	G
11	chr11_46015196	0	46015196	G	A
11	chr11_46024014	0	46024014	C	T
11	chr11_46030578	0	46030578	T	C
11	chr11_46031287	0	46031287	T	C
11	chr11_46031974	0	46031974	G	C
11	chr11_46045235	0	46045235	C	T
11	chr11_46045489	0	46045489	T	C
11	chr11_46047760	0	46047760	C	G
11	chr11_46048950	0	46048950	T	C
11	chr11_46053076	0	46053076	C	G
11	chr11_46059519	0	46059519	T	C
11	chr11_46059886	0	46059886	A	C
11	chr11_46078127	0	46078127	A	G
11	chr11_46081714	0	46081714	A	G
11	chr11_46086716	0	46086716	C	G
11	chr11_46090105	0	46090105	A	G
11	chr11_46092093	0	46092093	C	G
11	chr11_46144179	0	46144179	C	T
11	chr11_46144621	0	46144621	G	T
11	chr11_46155516	0	46155516	T	A
11	chr11_46164845	0	46164845	G	C
11	chr11_46171321	0	46171321	G	C
11	chr11_46177695	0	46177695	A	T
11	chr11_46182371	0	46182371	G	A
11	chr11_46184808	0	46184808	T	C
11	chr11_46192267	0	46192267	C	G
11	chr11_46195902	0	46195902	T	C
11	chr11_46198300	0	46198300	A	G
11	chr11_46201492	0	46201492	A	G
11	chr11_46201826	0	46201826	T	C
11	chr11_46203146	0	46203146	C	A
11	chr11_46207896	0	46207896	C	G
11	chr11_46209227	0	46209227	C	T
11	chr11_46218912	0	46218912	G	T
11	chr11_46219267	0	46219267	G	A
11	chr11_46223973	0	46223973	T	C
11	chr11_46226977	0	46226977	G	A
11	chr11_46238604	0	46238604	A	G
11	chr11_46241166	0	46241166	A	G
11	chr11_46248019	0	46248019	G	T
11	chr11_46252213	0	46252213	C	T
11	chr11_46261363	0	46261363	T	C
11	chr11_46266276	0	46266276	T	C
11	chr11_46279684	0	46279684	T	C
11	chr11_46279751	0	46279751	A	G
11	chr11_46281400	0	46281400	C	A
11	chr11_46293760	0	46293760	C	T
11	chr11_46296114	0	46296114	G	A
11	chr11_46299084	0	46299084	T	C
11	chr11_46304738	0	46304738	T	A
11	chr11_46306086	0	46306086	A	G
11	chr11_46308373	0	46308373	T	C
11	chr11_46313294	0	46313294	T	C
11	chr11_46313744	0	46313744	G	C
11	chr11_46314877	0	46314877	C	T
11	chr11_46315679	0	46315679	C	G
11	chr11_46339301	0	46339301	G	A
11	chr11_46340048	0	46340048	G	A
11	chr11_46350182	0	46350182	A	G
11	chr11_46352647	0	46352647	G	A
11	chr11_46357672	0	46357672	A	G
11	chr11_46358956	0	46358956	T	C
11	chr11_46375682	0	46375682	A	G
11	chr11_46376962	0	46376962	G	A
11	chr11_46397066	0	46397066	G	T
11	chr11_46399251	0	46399251	A	G
11	chr11_46400574	0	46400574	A	G
11	chr11_46402132	0	46402132	C	A
11	chr11_46402472	0	46402472	A	C
11	chr11_46404113	0	46404113	G	T
11	chr11_46430375	0	46430375	T	C
11	chr11_46432758	0	46432758	T	C
11	chr11_46436282	0	46436282	G	A
11	chr11_46436412	0	46436412	G	T
11	chr11_46444723	0	46444723	T	G
11	chr11_46448048	0	46448048	C	T
11	chr11_46449219	0	46449219	T	C
11	chr11_46450141	0	46450141	A	G
11	chr11_46451167	0	46451167	T	C
11	chr11_46452991	0	46452991	G	C
11	chr11_46453793	0	46453793	C	G
11	chr11_46454338	0	46454338	T	C
11	chr11_46457368	0	46457368	T	C
11	chr11_46458316	0	46458316	T	C
11	chr11_46461381	0	46461381	C	G
11	chr11_46462188	0	46462188	T	C
11	chr11_46462883	0	46462883	T	C
11	chr11_46464623	0	46464623	G	A
11	chr11_46470446	0	46470446	A	G
11	chr11_46470599	0	46470599	G	A
11	chr11_46639594	0	46639594	G	C
11	chr11_46645132	0	46645132	A	G
11	chr11_46656384	0	46656384	G	A
11	chr11_46658706	0	46658706	T	C
11	chr11_46660666	0	46660666	C	T
11	chr11_46739174	0	46739174	T	C
11	chr11_46743393	0	46743393	A	G
11	chr11_46768480	0	46768480	T	G
11	chr11_46773910	0	46773910	C	G
11	chr11_46775900	0	46775900	A	C
11	chr11_46788068	0	46788068	T	C
11	chr11_46800275	0	46800275	C	T
11	chr11_46805779	0	46805779	A	G
11	chr11_46807836	0	46807836	A	C
11	chr11_46900067	0	46900067	G	T
11	chr11_46901360	0	46901360	G	C
11	chr11_46905315	0	46905315	A	G
11	chr11_46912525	0	46912525	G	A
11	chr11_46912604	0	46912604	G	A
11	chr11_46913086	0	46913086	A	G
11	chr11_46913407	0	46913407	C	T
11	chr11_46917444	0	46917444	C	T
11	chr11_46919932	0	46919932	A	G
11	chr11_46922465	0	46922465	A	C
11	chr11_46926198	0	46926198	A	C
11	chr11_46926241	0	46926241	T	C
11	chr11_46936693	0	46936693	A	G
11	chr11_46942625	0	46942625	G	A
11	chr11_46944618	0	46944618	T	C
11	chr11_46958773	0	46958773	T	C
11	chr11_46965704	0	46965704	G	T
11	chr11_46965969	0	46965969	A	G
11	chr11_46972957	0	46972957	C	G
11	chr11_46995636	0	46995636	A	G
11	chr11_46997961	0	46997961	T	C
11	chr11_47002773	0	47002773	C	T
11	chr11_47002966	0	47002966	T	A
11	chr11_47006775	0	47006775	G	A
11	chr11_47013313	0	47013313	G	A
11	chr11_47023262	0	47023262	C	G
11	chr11_47028797	0	47028797	C	G
11	chr11_47029874	0	47029874	C	G
11	chr11_47034302	0	47034302	A	C
11	chr11_47036479	0	47036479	A	G
11	chr11_47043899	0	47043899	G	A
11	chr11_47048338	0	47048338	A	G
11	chr11_47053657	0	47053657	A	G
11	chr11_47064360	0	47064360	T	C
11	chr11_47066425	0	47066425	G	A
11	chr11_47069926	0	47069926	A	G
11	chr11_47072686	0	47072686	G	A
11	chr11_47073231	0	47073231	T	C
11	chr11_47084880	0	47084880	A	G
11	chr11_47085563	0	47085563	A	G
11	chr11_47098734	0	47098734	A	T
11	chr11_47099809	0	47099809	T	G
11	chr11_47103957	0	47103957	C	A
11	chr11_47105430	0	47105430	T	C
11	chr11_47109543	0	47109543	G	A
11	chr11_47115105	0	47115105	T	C
11	chr11_47117063	0	47117063	T	C
11	chr11_47118839	0	47118839	C	T
11	chr11_47128304	0	47128304	C	T
11	chr11_47136217	0	47136217	G	A
11	chr11_47142146	0	47142146	T	C
11	chr11_47148101	0	47148101	T	G
11	chr11_47157283	0	47157283	A	T
11	chr11_47157992	0	47157992	T	C
11	chr11_47163109	0	47163109	T	C
11	chr11_47171239	0	47171239	T	G
11	chr11_47171634	0	47171634	G	A
11	chr11_47181051	0	47181051	A	G
11	chr11_47185048	0	47185048	T	C
11	chr11_47189644	0	47189644	T	C
11	chr11_47190286	0	47190286	T	C
11	chr11_47205275	0	47205275	A	G
11	chr11_47207459	0	47207459	C	T
11	chr11_47208704	0	47208704	C	T
11	chr11_47215854	0	47215854	T	G
11	chr11_47219956	0	47219956	T	C
11	chr11_47226605	0	47226605	A	G
11	chr11_47228526	0	47228526	C	T
11	chr11_47231596	0	47231596	C	G
11	chr11_47231863	0	47231863	T	A
11	chr11_47232621	0	47232621	T	C
11	chr11_47243499	0	47243499	G	A
11	chr11_47256858	0	47256858	A	G
11	chr11_47258371	0	47258371	T	C
11	chr11_47260614	0	47260614	C	T
11	chr11_47261656	0	47261656	T	G
11	chr11_47262289	0	47262289	A	C
11	chr11_47265558	0	47265558	C	T
11	chr11_47270525	0	47270525	C	T
11	chr11_47270916	0	47270916	G	A
11	chr11_47274666	0	47274666	A	G
11	chr11_47282724	0	47282724	A	T
11	chr11_47288793	0	47288793	C	G
11	chr11_47289372	0	47289372	A	G
11	chr11_47290883	0	47290883	T	C
11	chr11_47293644	0	47293644	A	C
11	chr11_47296312	0	47296312	T	G
11	chr11_47296667	0	47296667	A	G
11	chr11_47298457	0	47298457	A	G
11	chr11_47303594	0	47303594	G	C
11	chr11_47308322	0	47308322	A	G
11	chr11_47310859	0	47310859	C	G
11	chr11_47321181	0	47321181	T	A
11	chr11_47324814	0	47324814	T	C
11	chr11_47324871	0	47324871	A	T
11	chr11_47327060	0	47327060	A	G
11	chr11_47336682	0	47336682	G	C
11	chr11_47340591	0	47340591	T	G
11	chr11_47341209	0	47341209	C	T
11	chr11_47348667	0	47348667	T	C
11	chr11_47352621	0	47352621	A	G
11	chr11_47354094	0	47354094	G	C
11	chr11_47356996	0	47356996	T	C
11	chr11_47361317	0	47361317	C	T
11	chr11_47371895	0	47371895	T	C
11	chr11_47378635	0	47378635	A	G
11	chr11_47380073	0	47380073	T	C
11	chr11_47382757	0	47382757	A	G
11	chr11_47382937	0	47382937	G	C
11	chr11_47383445	0	47383445	A	T
11	chr11_47387014	0	47387014	A	G
11	chr11_47389049	0	47389049	C	G
11	chr11_47392374	0	47392374	A	G
11	chr11_47393445	0	47393445	T	C
11	chr11_47394962	0	47394962	A	G
11	chr11_47397002	0	47397002	A	G
11	chr11_47412377	0	47412377	T	G
11	chr11_47414935	0	47414935	C	G
11	chr11_47433518	0	47433518	A	G
11	chr11_47438666	0	47438666	A	G
11	chr11_47444000	0	47444000	A	G
11	chr11_47444195	0	47444195	G	A
11	chr11_47444583	0	47444583	C	A
11	chr11_47447306	0	47447306	C	G
11	chr11_47448701	0	47448701	G	A
11	chr11_47453048	0	47453048	T	C
11	chr11_47453238	0	47453238	C	T
11	chr11_47453524	0	47453524	T	A
11	chr11_47457288	0	47457288	T	C
11	chr11_47457489	0	47457489	A	G
11	chr11_47463305	0	47463305	A	G
11	chr11_47468513	0	47468513	A	G
11	chr11_47468516	0	47468516	G	A
11	chr11_47470474	0	47470474	G	A
11	chr11_47472399	0	47472399	T	C
11	chr11_47483416	0	47483416	G	A
11	chr11_47489034	0	47489034	A	G
11	chr11_47492003	0	47492003	A	G
11	chr11_47496971	0	47496971	T	C
11	chr11_47513333	0	47513333	G	A
11	chr11_47517774	0	47517774	C	T
11	chr11_47518064	0	47518064	C	G
11	chr11_47521340	0	47521340	T	C
11	chr11_47522522	0	47522522	G	A
11	chr11_47524462	0	47524462	A	G
11	chr11_47526809	0	47526809	T	C
11	chr11_47549525	0	47549525	A	T
11	chr11_47557379	0	47557379	A	C
11	chr11_47560421	0	47560421	T	C
11	chr11_47585197	0	47585197	T	C
11	chr11_47588451	0	47588451	C	G
11	chr11_47588689	0	47588689	T	C
11	chr11_47589374	0	47589374	C	A
11	chr11_47590800	0	47590800	A	G
11	chr11_47593962	0	47593962	T	C
11	chr11_47595432	0	47595432	C	T
11	chr11_47595606	0	47595606	T	C
11	chr11_47596145	0	47596145	T	A
11	chr11_47596437	0	47596437	A	C
11	chr11_47601769	0	47601769	G	T
11	chr11_47601800	0	47601800	T	C
11	chr11_47605611	0	47605611	A	G
11	chr11_47606948	0	47606948	T	C
11	chr11_47607433	0	47607433	C	G
11	chr11_47607773	0	47607773	T	C
11	chr11_47614150	0	47614150	C	T
11	chr11_47614514	0	47614514	A	G
11	chr11_47615346	0	47615346	C	A
11	chr11_47624994	0	47624994	T	C
11	chr11_47627491	0	47627491	C	T
11	chr11_47632644	0	47632644	C	T
11	chr11_47639403	0	47639403	T	C
11	chr11_47650596	0	47650596	T	C
11	chr11_47667879	0	47667879	T	C
11	chr11_47668734	0	47668734	A	G
11	chr11_47675223	0	47675223	T	A
11	chr11_47678291	0	47678291	A	G
11	chr11_47690482	0	47690482	T	C
11	chr11_47709616	0	47709616	G	C
11	chr11_47727115	0	47727115	C	T
11	chr11_47728537	0	47728537	C	T
11	chr11_47750179	0	47750179	C	T
11	chr11_47753489	0	47753489	C	A
11	chr11_47759253	0	47759253	C	T
11	chr11_47765347	0	47765347	C	A
11	chr11_47767646	0	47767646	A	G
11	chr11_47776073	0	47776073	G	A
11	chr11_47783628	0	47783628	A	G
11	chr11_47791080	0	47791080	G	A
11	chr11_47800387	0	47800387	C	T
11	chr11_47800483	0	47800483	T	A
11	chr11_47800555	0	47800555	T	C
11	chr11_47808322	0	47808322	T	C
11	chr11_47818701	0	47818701	T	C
11	chr11_47830963	0	47830963	A	C
11	chr11_47836483	0	47836483	A	T
11	chr11_47838358	0	47838358	A	G
11	chr11_47842251	0	47842251	G	A
11	chr11_47844493	0	47844493	T	G
11	chr11_47844895	0	47844895	G	A
11	chr11_47846423	0	47846423	G	A
11	chr11_47846538	0	47846538	A	G
11	chr11_47847200	0	47847200	T	C
11	chr11_47851352	0	47851352	C	T
11	chr11_47853849	0	47853849	T	G
11	chr11_47854148	0	47854148	T	C
11	chr11_47860632	0	47860632	T	A
11	chr11_47862103	0	47862103	T	C
11	chr11_47865272	0	47865272	C	T
11	chr11_47866354	0	47866354	T	C
11	chr11_47869297	0	47869297	G	A
11	chr11_47869438	0	47869438	T	C
11	chr11_47870360	0	47870360	A	C
11	chr11_47871126	0	47871126	G	T
11	chr11_47873414	0	47873414	T	C
11	chr11_47874333	0	47874333	T	C
11	chr11_47877864	0	47877864	T	C
11	chr11_47880721	0	47880721	G	C
11	chr11_47881682	0	47881682	C	T
11	chr11_47887942	0	47887942	A	G
11	chr11_47888224	0	47888224	C	T
11	chr11_47888235	0	47888235	A	G
11	chr11_47891067	0	47891067	A	C
11	chr11_47894846	0	47894846	C	T
11	chr11_47896420	0	47896420	C	A
11	chr11_47897525	0	47897525	T	C
11	chr11_47904448	0	47904448	C	G
11	chr11_47907817	0	47907817	A	G
11	chr11_47908215	0	47908215	A	T
11	chr11_47911846	0	47911846	G	A
11	chr11_47918698	0	47918698	C	A
11	chr11_47922267	0	47922267	T	C
11	chr11_47923518	0	47923518	A	G
11	chr11_47935481	0	47935481	G	C
11	chr11_47938154	0	47938154	A	G
11	chr11_47943470	0	47943470	T	C
11	chr11_47945229	0	47945229	G	T
11	chr11_47945235	0	47945235	A	G
11	chr11_47952917	0	47952917	A	C
11	chr11_47954809	0	47954809	C	T
11	chr11_47956533	0	47956533	A	G
11	chr11_47956776	0	47956776	C	G
11	chr11_47958542	0	47958542	T	C
11	chr11_47962054	0	47962054	A	G
11	chr11_47962781	0	47962781	G	A
11	chr11_47969772	0	47969772	G	A
11	chr11_47970653	0	47970653	C	T
11	chr11_47976825	0	47976825	C	A
11	chr11_47977664	0	47977664	A	C
11	chr11_47977719	0	47977719	G	T
11	chr11_47979225	0	47979225	A	C
11	chr11_47990168	0	47990168	A	G
11	chr11_47999593	0	47999593	G	A
11	chr11_48008728	0	48008728	T	C
11	chr11_48014556	0	48014556	G	A
11	chr11_48014725	0	48014725	A	G
11	chr11_48020795	0	48020795	A	G
11	chr11_48028294	0	48028294	T	C
11	chr11_48029888	0	48029888	A	T
11	chr11_48037190	0	48037190	C	T
11	chr11_48039171	0	48039171	T	C
11	chr11_48042143	0	48042143	A	G
11	chr11_48043331	0	48043331	T	C
11	chr11_48043564	0	48043564	C	T
11	chr11_48049225	0	48049225	T	C
11	chr11_48057312	0	48057312	C	A
11	chr11_48059678	0	48059678	A	G
11	chr11_48073224	0	48073224	C	T
11	chr11_48073778	0	48073778	G	T
11	chr11_48079070	0	48079070	A	G
11	chr11_48080864	0	48080864	A	G
11	chr11_48082581	0	48082581	A	G
11	chr11_48089761	0	48089761	A	C
11	chr11_48089940	0	48089940	C	T
11	chr11_48092727	0	48092727	A	G
11	chr11_48107014	0	48107014	A	G
11	chr11_48112431	0	48112431	A	G
11	chr11_48120934	0	48120934	T	G
11	chr11_48122440	0	48122440	G	A
11	chr11_48131256	0	48131256	T	C
11	chr11_48137542	0	48137542	A	G
11	chr11_48138490	0	48138490	T	C
11	chr11_48139346	0	48139346	A	C
11	chr11_48141382	0	48141382	G	A
11	chr11_48141726	0	48141726	C	T
11	chr11_48143202	0	48143202	A	G
11	chr11_48146289	0	48146289	A	C
11	chr11_48149066	0	48149066	A	G
11	chr11_48149170	0	48149170	T	C
11	chr11_48158087	0	48158087	A	G
11	chr11_48170567	0	48170567	G	C
11	chr11_48172279	0	48172279	C	T
11	chr11_48172666	0	48172666	C	A
11	chr11_48174456	0	48174456	G	A
11	chr11_48177360	0	48177360	A	G
11	chr11_48178454	0	48178454	C	T
11	chr11_48182931	0	48182931	A	G
11	chr11_48185432	0	48185432	G	A
11	chr11_48186102	0	48186102	A	G
11	chr11_48186614	0	48186614	C	T
11	chr11_48188429	0	48188429	G	C
11	chr11_48190585	0	48190585	C	A
11	chr11_48201471	0	48201471	G	A
11	chr11_48205065	0	48205065	T	C
11	chr11_48206245	0	48206245	G	C
11	chr11_48211062	0	48211062	G	A
11	chr11_48212387	0	48212387	T	C
11	chr11_48214663	0	48214663	T	C
11	chr11_48235945	0	48235945	A	G
11	chr11_48240088	0	48240088	G	T
11	chr11_48247651	0	48247651	T	C
11	chr11_48248463	0	48248463	C	G
11	chr11_48251711	0	48251711	C	G
11	chr11_48257929	0	48257929	T	C
11	chr11_48258973	0	48258973	G	A
11	chr11_48259386	0	48259386	A	G
11	chr11_48262556	0	48262556	T	A
11	chr11_48264094	0	48264094	A	C
11	chr11_48266669	0	48266669	T	C
11	chr11_48283482	0	48283482	G	A
11	chr11_48283554	0	48283554	T	C
11	chr11_48285336	0	48285336	A	G
11	chr11_48288096	0	48288096	G	C
11	chr11_48293163	0	48293163	A	G
11	chr11_48294667	0	48294667	A	G
11	chr11_48294963	0	48294963	T	C
11	chr11_48296401	0	48296401	A	G
11	chr11_48296707	0	48296707	C	G
11	chr11_48297727	0	48297727	C	G
11	chr11_48298362	0	48298362	G	A
11	chr11_48304411	0	48304411	A	T
11	chr11_48307219	0	48307219	T	C
11	chr11_48308885	0	48308885	T	C
11	chr11_48311386	0	48311386	G	A
11	chr11_48311463	0	48311463	G	A
11	chr11_48312091	0	48312091	G	C
11	chr11_48313778	0	48313778	T	C
11	chr11_48317175	0	48317175	G	C
11	chr11_48322081	0	48322081	C	A
11	chr11_48322096	0	48322096	G	A
11	chr11_48322341	0	48322341	C	A
11	chr11_48323328	0	48323328	T	C
11	chr11_48328693	0	48328693	C	T
11	chr11_48331002	0	48331002	T	C
11	chr11_48331308	0	48331308	C	T
11	chr11_48333025	0	48333025	G	C
11	chr11_48336584	0	48336584	T	C
11	chr11_48339790	0	48339790	A	G
11	chr11_48346150	0	48346150	G	A
11	chr11_48347516	0	48347516	A	C
11	chr11_48349828	0	48349828	A	G
11	chr11_48350060	0	48350060	A	G
11	chr11_48350485	0	48350485	A	C
11	chr11_48350971	0	48350971	T	C
11	chr11_48355083	0	48355083	A	G
11	chr11_48369512	0	48369512	A	G
11	chr11_48369990	0	48369990	G	C
11	chr11_48370692	0	48370692	G	A
11	chr11_48374078	0	48374078	G	C
11	chr11_48381795	0	48381795	C	T
11	chr11_48384667	0	48384667	A	G
11	chr11_48385172	0	48385172	C	T
11	chr11_48397032	0	48397032	G	T
11	chr11_48398231	0	48398231	T	C
11	chr11_48406373	0	48406373	C	T
11	chr11_48410382	0	48410382	T	C
11	chr11_48417105	0	48417105	T	C
11	chr11_48417383	0	48417383	T	C
11	chr11_48419007	0	48419007	G	T
11	chr11_48432499	0	48432499	C	T
11	chr11_48433089	0	48433089	C	T
11	chr11_48433705	0	48433705	T	C
11	chr11_48434735	0	48434735	G	A
11	chr11_48436534	0	48436534	G	C
11	chr11_48437421	0	48437421	C	T
11	chr11_48443122	0	48443122	A	G
11	chr11_48444218	0	48444218	G	A
11	chr11_48444607	0	48444607	T	C
11	chr11_48446522	0	48446522	A	C
11	chr11_48453447	0	48453447	A	G
11	chr11_48458863	0	48458863	A	C
11	chr11_48460960	0	48460960	A	G
11	chr11_48461184	0	48461184	G	A
11	chr11_48468386	0	48468386	A	G
11	chr11_48470585	0	48470585	C	T
11	chr11_48472515	0	48472515	A	C
11	chr11_48472846	0	48472846	C	G
11	chr11_48483771	0	48483771	T	C
11	chr11_48486414	0	48486414	C	A
11	chr11_48488706	0	48488706	A	G
11	chr11_48493615	0	48493615	G	C
11	chr11_48495931	0	48495931	T	G
11	chr11_48498114	0	48498114	C	G
11	chr11_48516183	0	48516183	T	C
11	chr11_48518093	0	48518093	T	C
11	chr11_48522222	0	48522222	A	G
11	chr11_48523331	0	48523331	C	T
11	chr11_48528961	0	48528961	G	T
11	chr11_48544512	0	48544512	C	T
11	chr11_48561502	0	48561502	G	A
11	chr11_48564373	0	48564373	C	A
11	chr11_48566279	0	48566279	T	C
11	chr11_48569975	0	48569975	G	C
11	chr11_48572189	0	48572189	C	T
11	chr11_48578791	0	48578791	A	G
11	chr11_48580787	0	48580787	C	T
11	chr11_48591018	0	48591018	G	A
11	chr11_48592865	0	48592865	C	T
11	chr11_48597322	0	48597322	T	C
11	chr11_48603596	0	48603596	C	T
11	chr11_48608821	0	48608821	T	C
11	chr11_48614794	0	48614794	C	T
11	chr11_48628958	0	48628958	T	C
11	chr11_48629207	0	48629207	A	C
11	chr11_48631168	0	48631168	C	T
11	chr11_48646117	0	48646117	G	T
11	chr11_48646378	0	48646378	T	C
11	chr11_48656764	0	48656764	G	T
11	chr11_48659853	0	48659853	T	C
11	chr11_48663161	0	48663161	A	G
11	chr11_48670581	0	48670581	T	C
11	chr11_48671283	0	48671283	G	C
11	chr11_48672607	0	48672607	C	T
11	chr11_48673145	0	48673145	C	T
11	chr11_48681825	0	48681825	T	C
11	chr11_48682285	0	48682285	C	G
11	chr11_48683655	0	48683655	T	C
11	chr11_48689254	0	48689254	C	A
11	chr11_48689606	0	48689606	G	C
11	chr11_48689763	0	48689763	T	C
11	chr11_48695322	0	48695322	A	G
11	chr11_48697954	0	48697954	T	G
11	chr11_48698835	0	48698835	C	T
11	chr11_48699401	0	48699401	A	G
11	chr11_48700113	0	48700113	G	T
11	chr11_48701701	0	48701701	G	A
11	chr11_48702468	0	48702468	A	G
11	chr11_48703476	0	48703476	C	G
11	chr11_48707742	0	48707742	A	G
11	chr11_48711709	0	48711709	T	G
11	chr11_48720979	0	48720979	T	A
11	chr11_48725098	0	48725098	A	G
11	chr11_48735613	0	48735613	A	G
11	chr11_48752519	0	48752519	T	C
11	chr11_48753664	0	48753664	C	G
11	chr11_48757595	0	48757595	C	T
11	chr11_48758272	0	48758272	A	G
11	chr11_48759728	0	48759728	T	C
11	chr11_48762338	0	48762338	G	T
11	chr11_48762966	0	48762966	G	A
11	chr11_48767671	0	48767671	T	C
11	chr11_48768995	0	48768995	C	G
11	chr11_48774370	0	48774370	C	G
11	chr11_48775094	0	48775094	G	T
11	chr11_48781612	0	48781612	G	A
11	chr11_48788809	0	48788809	C	G
11	chr11_48792155	0	48792155	T	C
11	chr11_48796289	0	48796289	A	C
11	chr11_48797558	0	48797558	A	C
11	chr11_48797998	0	48797998	G	T
11	chr11_48798256	0	48798256	C	G
11	chr11_48802477	0	48802477	A	G
11	chr11_48817859	0	48817859	T	C
11	chr11_48825202	0	48825202	C	T
11	chr11_48833000	0	48833000	A	G
11	chr11_48833501	0	48833501	G	A
11	chr11_48834141	0	48834141	C	A
11	chr11_48842209	0	48842209	T	C
11	chr11_48858767	0	48858767	C	A
11	chr11_48862845	0	48862845	A	G
11	chr11_48863946	0	48863946	G	A
11	chr11_48873656	0	48873656	C	A
11	chr11_48876591	0	48876591	A	G
11	chr11_48892135	0	48892135	T	C
11	chr11_48900180	0	48900180	T	C
11	chr11_48903961	0	48903961	A	G
11	chr11_48909278	0	48909278	C	T
11	chr11_48910725	0	48910725	A	T
11	chr11_48911978	0	48911978	T	G
11	chr11_48925320	0	48925320	T	C
11	chr11_48926738	0	48926738	G	A
11	chr11_48928687	0	48928687	A	C
11	chr11_48930522	0	48930522	C	T
11	chr11_48931447	0	48931447	G	A
11	chr11_48931765	0	48931765	A	G
11	chr11_48934368	0	48934368	T	C
11	chr11_48936678	0	48936678	C	T
11	chr11_48937485	0	48937485	T	C
11	chr11_48938445	0	48938445	G	C
11	chr11_48940531	0	48940531	T	A
11	chr11_48946851	0	48946851	A	G
11	chr11_48948324	0	48948324	C	T
11	chr11_48949321	0	48949321	C	G
11	chr11_48957345	0	48957345	T	C
11	chr11_48961182	0	48961182	T	C
11	chr11_48967275	0	48967275	G	C
11	chr11_48967642	0	48967642	G	C
11	chr11_48974001	0	48974001	A	C
11	chr11_48976675	0	48976675	A	T
11	chr11_48977574	0	48977574	A	G
11	chr11_48978194	0	48978194	A	G
11	chr11_48987793	0	48987793	T	C
11	chr11_48987910	0	48987910	T	C
11	chr11_48992491	0	48992491	A	G
11	chr11_48997407	0	48997407	C	G
11	chr11_48999587	0	48999587	T	C
11	chr11_49003658	0	49003658	G	A
11	chr11_49010431	0	49010431	A	T
11	chr11_49013141	0	49013141	A	G
11	chr11_49015363	0	49015363	A	G
11	chr11_49015455	0	49015455	A	T
11	chr11_49016624	0	49016624	T	C
11	chr11_49019245	0	49019245	T	C
11	chr11_49020053	0	49020053	A	C
11	chr11_49026548	0	49026548	T	C
11	chr11_49027298	0	49027298	T	C
11	chr11_49030697	0	49030697	T	C
11	chr11_49034013	0	49034013	G	A
11	chr11_49040938	0	49040938	A	G
11	chr11_49041924	0	49041924	A	G
11	chr11_49044750	0	49044750	G	A
11	chr11_49049981	0	49049981	A	G
11	chr11_49065296	0	49065296	T	C
11	chr11_49067816	0	49067816	A	C
11	chr11_49069899	0	49069899	A	G
11	chr11_49081339	0	49081339	A	G
11	chr11_49097210	0	49097210	A	G
11	chr11_49099604	0	49099604	G	A
11	chr11_49099634	0	49099634	G	A
11	chr11_49099919	0	49099919	A	G
11	chr11_49101895	0	49101895	T	C
11	chr11_49105255	0	49105255	A	G
11	chr11_49106470	0	49106470	T	C
11	chr11_49107724	0	49107724	A	G
11	chr11_49109613	0	49109613	A	G
11	chr11_49114446	0	49114446	A	C
11	chr11_49115364	0	49115364	T	C
11	chr11_49120018	0	49120018	C	T
11	chr11_49133331	0	49133331	T	A
11	chr11_49136842	0	49136842	T	G
11	chr11_49140010	0	49140010	T	C
11	chr11_49142041	0	49142041	C	T
11	chr11_49145004	0	49145004	A	G
11	chr11_49149940	0	49149940	A	G
11	chr11_49153450	0	49153450	G	A
11	chr11_49153506	0	49153506	G	T
11	chr11_49158897	0	49158897	G	A
11	chr11_49161730	0	49161730	G	A
11	chr11_49164877	0	49164877	G	T
11	chr11_49169148	0	49169148	A	G
11	chr11_49170434	0	49170434	G	A
11	chr11_49170634	0	49170634	T	C
11	chr11_49170973	0	49170973	C	G
11	chr11_49173726	0	49173726	G	A
11	chr11_49174078	0	49174078	T	C
11	chr11_49179955	0	49179955	A	G
11	chr11_49183037	0	49183037	C	T
11	chr11_49185851	0	49185851	T	C
11	chr11_49193643	0	49193643	T	C
11	chr11_49196602	0	49196602	G	T
11	chr11_49196639	0	49196639	A	G
11	chr11_49196809	0	49196809	G	T
11	chr11_49196874	0	49196874	T	C
11	chr11_49202474	0	49202474	C	T
11	chr11_49205594	0	49205594	C	G
11	chr11_49207913	0	49207913	A	G
11	chr11_49215487	0	49215487	C	G
11	chr11_49215811	0	49215811	T	G
11	chr11_49219300	0	49219300	G	A
11	chr11_49219978	0	49219978	A	G
11	chr11_49226456	0	49226456	C	G
11	chr11_49230330	0	49230330	A	G
11	chr11_49231057	0	49231057	A	G
11	chr11_49231477	0	49231477	G	A
11	chr11_49234165	0	49234165	G	A
11	chr11_49240592	0	49240592	A	G
11	chr11_49241893	0	49241893	T	C
11	chr11_49244517	0	49244517	C	A
11	chr11_49266270	0	49266270	C	T
11	chr11_49266756	0	49266756	A	G
11	chr11_49270847	0	49270847	G	A
11	chr11_49275871	0	49275871	C	T
11	chr11_49278772	0	49278772	T	C
11	chr11_49294702	0	49294702	C	T
11	chr11_49308839	0	49308839	G	A
11	chr11_49314158	0	49314158	G	A
11	chr11_49315437	0	49315437	A	G
11	chr11_49325934	0	49325934	A	G
11	chr11_49332353	0	49332353	A	G
11	chr11_49333226	0	49333226	A	G
11	chr11_49340498	0	49340498	G	A
11	chr11_49343259	0	49343259	C	G
11	chr11_49343875	0	49343875	G	A
11	chr11_49359704	0	49359704	C	T
11	chr11_49364194	0	49364194	A	G
11	chr11_49367207	0	49367207	A	G
11	chr11_49375864	0	49375864	G	C
11	chr11_49380099	0	49380099	A	G
11	chr11_49386200	0	49386200	T	G
11	chr11_49386526	0	49386526	G	T
11	chr11_49393932	0	49393932	A	T
11	chr11_49395093	0	49395093	G	A
11	chr11_49397403	0	49397403	T	A
11	chr11_49402462	0	49402462	A	G
11	chr11_49403184	0	49403184	C	T
11	chr11_49403988	0	49403988	T	C
11	chr11_49413093	0	49413093	A	G
11	chr11_49417498	0	49417498	C	T
11	chr11_49418381	0	49418381	T	A
11	chr11_49427783	0	49427783	A	G
11	chr11_49429560	0	49429560	G	C
11	chr11_49429643	0	49429643	A	G
11	chr11_49436468	0	49436468	G	T
11	chr11_49436785	0	49436785	T	C
11	chr11_49445556	0	49445556	T	C
11	chr11_49446116	0	49446116	G	A
11	chr11_49449940	0	49449940	T	C
11	chr11_49450055	0	49450055	T	C
11	chr11_49456095	0	49456095	G	A
11	chr11_49478292	0	49478292	C	A
11	chr11_49478813	0	49478813	G	A
11	chr11_49479093	0	49479093	C	T
11	chr11_49480494	0	49480494	G	A
11	chr11_49482842	0	49482842	T	C
11	chr11_49487163	0	49487163	A	C
11	chr11_49487832	0	49487832	T	C
11	chr11_49487873	0	49487873	C	G
11	chr11_49488789	0	49488789	G	C
11	chr11_49489283	0	49489283	C	G
11	chr11_49510425	0	49510425	A	G
11	chr11_49520976	0	49520976	C	T
11	chr11_49526077	0	49526077	A	G
11	chr11_49531438	0	49531438	C	T
11	chr11_49531778	0	49531778	C	G
11	chr11_49549146	0	49549146	G	A
11	chr11_49553582	0	49553582	A	G
11	chr11_49556753	0	49556753	T	C
11	chr11_49569916	0	49569916	T	C
11	chr11_49572602	0	49572602	T	C
11	chr11_49572644	0	49572644	G	A
11	chr11_49572968	0	49572968	C	T
11	chr11_49578116	0	49578116	G	A
11	chr11_49580353	0	49580353	T	C
11	chr11_49580702	0	49580702	T	C
11	chr11_49589295	0	49589295	C	T
11	chr11_49591303	0	49591303	A	G
11	chr11_49592982	0	49592982	C	T
11	chr11_49593421	0	49593421	A	G
11	chr11_49616113	0	49616113	T	G
11	chr11_49619143	0	49619143	T	C
11	chr11_49627723	0	49627723	T	C
11	chr11_49629374	0	49629374	C	T
11	chr11_49632523	0	49632523	T	G
11	chr11_49632795	0	49632795	G	C
11	chr11_49635062	0	49635062	C	T
11	chr11_49637902	0	49637902	C	A
11	chr11_49638477	0	49638477	A	G
11	chr11_49639988	0	49639988	A	G
11	chr11_49645458	0	49645458	T	C
11	chr11_49646568	0	49646568	T	C
11	chr11_49646730	0	49646730	G	A
11	chr11_49652052	0	49652052	G	C
11	chr11_49657646	0	49657646	T	C
11	chr11_49664473	0	49664473	G	A
11	chr11_49670855	0	49670855	G	A
11	chr11_49695058	0	49695058	C	G
11	chr11_49701882	0	49701882	A	T
11	chr11_49702156	0	49702156	A	G
11	chr11_49705060	0	49705060	C	T
11	chr11_49710279	0	49710279	T	C
11	chr11_49712998	0	49712998	C	T
11	chr11_49715882	0	49715882	G	A
11	chr11_49726678	0	49726678	T	C
11	chr11_49730636	0	49730636	C	G
11	chr11_49739155	0	49739155	G	A
11	chr11_49745301	0	49745301	T	C
11	chr11_49748867	0	49748867	A	C
11	chr11_49749083	0	49749083	G	A
11	chr11_49749221	0	49749221	T	C
11	chr11_49754827	0	49754827	G	T
11	chr11_49757224	0	49757224	T	C
11	chr11_49758732	0	49758732	C	G
11	chr11_49759029	0	49759029	C	A
11	chr11_49765432	0	49765432	G	C
11	chr11_49772756	0	49772756	A	C
11	chr11_49778123	0	49778123	G	A
11	chr11_49780440	0	49780440	A	G
11	chr11_49786799	0	49786799	G	C
11	chr11_49788696	0	49788696	T	C
11	chr11_49788860	0	49788860	A	T
11	chr11_49790576	0	49790576	T	C
11	chr11_49793890	0	49793890	C	T
11	chr11_49799279	0	49799279	A	T
11	chr11_49805294	0	49805294	A	T
11	chr11_49808858	0	49808858	T	C
11	chr11_49810359	0	49810359	T	C
11	chr11_49813715	0	49813715	A	C
11	chr11_49819781	0	49819781	C	T
11	chr11_49825539	0	49825539	T	C
11	chr11_49838160	0	49838160	G	A
11	chr11_49840678	0	49840678	T	C
11	chr11_49843896	0	49843896	G	A
11	chr11_49844304	0	49844304	T	C
11	chr11_49852241	0	49852241	A	G
11	chr11_49852445	0	49852445	A	C
11	chr11_49854078	0	49854078	T	A
11	chr11_49865832	0	49865832	A	G
11	chr11_49871620	0	49871620	A	G
11	chr11_49873845	0	49873845	C	G
11	chr11_49878994	0	49878994	A	G
11	chr11_49879190	0	49879190	A	C
11	chr11_49887729	0	49887729	A	G
11	chr11_49896850	0	49896850	A	G
11	chr11_49908279	0	49908279	G	C
11	chr11_49909495	0	49909495	T	C
11	chr11_49913297	0	49913297	A	G
11	chr11_49914495	0	49914495	G	A
11	chr11_49932731	0	49932731	A	G
11	chr11_49933694	0	49933694	C	A
11	chr11_49941619	0	49941619	G	A
11	chr11_49944000	0	49944000	T	C
11	chr11_49946583	0	49946583	T	C
11	chr11_49946869	0	49946869	C	A
11	chr11_49948373	0	49948373	T	G
11	chr11_49961174	0	49961174	T	C
11	chr11_49969340	0	49969340	G	A
11	chr11_49979618	0	49979618	G	A
11	chr11_49979952	0	49979952	G	A
11	chr11_49988471	0	49988471	A	G
11	chr11_49990118	0	49990118	T	C
11	chr11_49993326	0	49993326	T	A
11	chr11_49996171	0	49996171	T	C
11	chr11_49998252	0	49998252	A	G
11	chr11_49999094	0	49999094	T	C
11	chr11_49999653	0	49999653	T	C
11	chr11_50013048	0	50013048	T	A
11	chr11_50024786	0	50024786	T	C
11	chr11_50024795	0	50024795	C	T
11	chr11_50025166	0	50025166	A	G
11	chr11_50025375	0	50025375	T	C
11	chr11_50025899	0	50025899	T	C
11	chr11_50031845	0	50031845	A	G
11	chr11_50057158	0	50057158	G	C
11	chr11_50057426	0	50057426	A	G
11	chr11_50058585	0	50058585	A	G
11	chr11_50063818	0	50063818	C	G
11	chr11_50064664	0	50064664	A	G
11	chr11_50081858	0	50081858	A	T
11	chr11_50083149	0	50083149	C	T
11	chr11_50084701	0	50084701	T	C
11	chr11_50091465	0	50091465	T	C
11	chr11_50120194	0	50120194	C	G
11	chr11_50126698	0	50126698	T	A
11	chr11_50143487	0	50143487	T	G
11	chr11_50156822	0	50156822	T	C
11	chr11_50160900	0	50160900	C	T
11	chr11_50167165	0	50167165	T	C
11	chr11_50169612	0	50169612	C	G
11	chr11_50176488	0	50176488	C	G
11	chr11_50183883	0	50183883	C	T
11	chr11_50187523	0	50187523	G	A
11	chr11_50189270	0	50189270	A	C
11	chr11_50190136	0	50190136	C	T
11	chr11_50193473	0	50193473	C	G
11	chr11_50195675	0	50195675	T	C
11	chr11_50198307	0	50198307	T	G
11	chr11_50203909	0	50203909	C	T
11	chr11_50208598	0	50208598	C	G
11	chr11_50222559	0	50222559	G	A
11	chr11_50240025	0	50240025	C	T
11	chr11_50244614	0	50244614	A	G
11	chr11_50246014	0	50246014	A	G
11	chr11_50252123	0	50252123	A	T
11	chr11_50253529	0	50253529	A	G
11	chr11_50253980	0	50253980	A	G
11	chr11_50262156	0	50262156	A	G
11	chr11_50271527	0	50271527	T	A
11	chr11_50271563	0	50271563	A	G
11	chr11_50278519	0	50278519	T	C
11	chr11_50286692	0	50286692	C	G
11	chr11_50289601	0	50289601	T	C
11	chr11_50295893	0	50295893	A	G
11	chr11_50297631	0	50297631	G	A
11	chr11_50300601	0	50300601	A	G
11	chr11_50302691	0	50302691	T	C
11	chr11_50311204	0	50311204	C	A
11	chr11_50315625	0	50315625	T	C
11	chr11_50328487	0	50328487	T	C
11	chr11_50331923	0	50331923	T	G
11	chr11_50333426	0	50333426	G	C
11	chr11_50334540	0	50334540	T	C
11	chr11_50340117	0	50340117	G	T
11	chr11_50345290	0	50345290	T	C
11	chr11_50349031	0	50349031	G	C
11	chr11_50352389	0	50352389	T	C
11	chr11_50361063	0	50361063	A	G
11	chr11_50361900	0	50361900	T	C
11	chr11_50362191	0	50362191	G	A
11	chr11_50367100	0	50367100	A	T
11	chr11_50370321	0	50370321	A	G
11	chr11_50372706	0	50372706	G	C
11	chr11_50375967	0	50375967	A	G
11	chr11_50382710	0	50382710	T	G
11	chr11_50398075	0	50398075	C	T
11	chr11_50405266	0	50405266	T	C
11	chr11_50406684	0	50406684	T	C
11	chr11_50410875	0	50410875	G	C
11	chr11_50413988	0	50413988	T	C
11	chr11_50416815	0	50416815	C	G
11	chr11_50423664	0	50423664	G	A
11	chr11_50428169	0	50428169	T	C
11	chr11_50432168	0	50432168	G	A
11	chr11_50432965	0	50432965	T	C
11	chr11_50446593	0	50446593	A	G
11	chr11_50457294	0	50457294	G	A
11	chr11_50458640	0	50458640	A	G
11	chr11_50462532	0	50462532	C	T
11	chr11_50464423	0	50464423	T	G
11	chr11_50465744	0	50465744	G	A
11	chr11_50476691	0	50476691	T	C
11	chr11_50497262	0	50497262	T	A
11	chr11_50501361	0	50501361	T	G
11	chr11_50503297	0	50503297	C	T
11	chr11_50507649	0	50507649	T	C
11	chr11_50513989	0	50513989	G	A
11	chr11_50516412	0	50516412	C	A
11	chr11_50517510	0	50517510	T	C
11	chr11_50529426	0	50529426	A	G
11	chr11_50535462	0	50535462	T	C
11	chr11_50537731	0	50537731	G	A
11	chr11_50537783	0	50537783	G	A
11	chr11_50541290	0	50541290	A	T
11	chr11_50541547	0	50541547	T	A
11	chr11_50544384	0	50544384	A	G
11	chr11_50546935	0	50546935	T	C
11	chr11_50549086	0	50549086	C	A
11	chr11_50555448	0	50555448	G	A
11	chr11_50563366	0	50563366	G	A
11	chr11_50570307	0	50570307	T	C
11	chr11_50578327	0	50578327	T	C
11	chr11_50578811	0	50578811	C	T
11	chr11_50579244	0	50579244	A	T
11	chr11_50593836	0	50593836	T	C
11	chr11_50594344	0	50594344	T	C
11	chr11_50602730	0	50602730	A	G
11	chr11_50612233	0	50612233	G	A
11	chr11_50612839	0	50612839	G	C
11	chr11_50621397	0	50621397	T	A
11	chr11_50624071	0	50624071	T	C
11	chr11_50624927	0	50624927	G	A
11	chr11_50629496	0	50629496	C	A
11	chr11_50631552	0	50631552	C	G
11	chr11_50632483	0	50632483	C	A
11	chr11_50633822	0	50633822	A	G
11	chr11_50633888	0	50633888	C	A
11	chr11_50640694	0	50640694	A	G
11	chr11_50646744	0	50646744	G	A
11	chr11_50650260	0	50650260	T	C
11	chr11_50657333	0	50657333	C	T
11	chr11_50671201	0	50671201	A	G
11	chr11_50671906	0	50671906	T	A
11	chr11_50673557	0	50673557	T	C
11	chr11_50675043	0	50675043	T	A
11	chr11_50684224	0	50684224	A	C
11	chr11_50689557	0	50689557	T	G
11	chr11_50693362	0	50693362	T	C
11	chr11_50693414	0	50693414	C	T
11	chr11_50698899	0	50698899	C	G
11	chr11_50704475	0	50704475	A	G
11	chr11_50707733	0	50707733	G	A
11	chr11_50712359	0	50712359	A	T
11	chr11_50715165	0	50715165	A	G
11	chr11_50716122	0	50716122	G	C
11	chr11_50721169	0	50721169	T	C
11	chr11_50721808	0	50721808	T	C
11	chr11_50722280	0	50722280	T	C
11	chr11_50745669	0	50745669	G	C
11	chr11_50748054	0	50748054	C	A
11	chr11_50783718	0	50783718	C	T
11	chr11_50784270	0	50784270	A	G
11	chr11_50818416	0	50818416	G	T
11	chr11_50820029	0	50820029	C	T
11	chr11_50825047	0	50825047	T	C
11	chr11_50828718	0	50828718	A	G
11	chr11_50830809	0	50830809	A	G
11	chr11_50832503	0	50832503	C	A
11	chr11_50839303	0	50839303	T	C
11	chr11_50840870	0	50840870	T	C
11	chr11_50843565	0	50843565	A	G
11	chr11_50852578	0	50852578	G	A
11	chr11_50863177	0	50863177	G	C
11	chr11_50865575	0	50865575	G	C
11	chr11_50868016	0	50868016	G	C
11	chr11_50868805	0	50868805	G	C
11	chr11_50872246	0	50872246	C	T
11	chr11_50875705	0	50875705	A	G
11	chr11_50881652	0	50881652	G	C
11	chr11_50881847	0	50881847	C	T
11	chr11_50884703	0	50884703	G	A
11	chr11_50885026	0	50885026	A	G
11	chr11_50887263	0	50887263	G	A
11	chr11_50889811	0	50889811	C	T
11	chr11_50890066	0	50890066	C	T
11	chr11_50903827	0	50903827	T	C
11	chr11_50904523	0	50904523	T	C
11	chr11_50906169	0	50906169	G	A
11	chr11_50913319	0	50913319	C	T
11	chr11_50914309	0	50914309	C	T
11	chr11_50914962	0	50914962	A	G
11	chr11_50915644	0	50915644	T	G
11	chr11_50943953	0	50943953	A	G
11	chr11_50956025	0	50956025	A	G
11	chr11_50957367	0	50957367	A	G
11	chr11_50971536	0	50971536	G	C
11	chr11_50977438	0	50977438	C	T
11	chr11_50982239	0	50982239	T	C
11	chr11_50987902	0	50987902	A	C
11	chr11_50992482	0	50992482	G	A
11	chr11_50992718	0	50992718	A	G
11	chr11_51003587	0	51003587	G	C
11	chr11_51024562	0	51024562	T	C
11	chr11_51026174	0	51026174	T	C
11	chr11_51035216	0	51035216	A	G
11	chr11_51041944	0	51041944	G	A
11	chr11_51044742	0	51044742	G	A
11	chr11_51047395	0	51047395	A	G
11	chr11_51047398	0	51047398	A	G
11	chr11_51047748	0	51047748	C	A
11	chr11_51048741	0	51048741	G	A
11	chr11_51051381	0	51051381	T	G
11	chr11_51055226	0	51055226	A	G
11	chr11_51060036	0	51060036	T	C
11	chr11_51062621	0	51062621	C	G
11	chr11_51065283	0	51065283	G	A
11	chr11_51068196	0	51068196	C	A
11	chr11_51068460	0	51068460	C	G
11	chr11_51069881	0	51069881	A	G
11	chr11_51070208	0	51070208	A	G
11	chr11_51081009	0	51081009	T	G
11	chr11_51090671	0	51090671	T	C
11	chr11_51097212	0	51097212	A	G
11	chr11_51103714	0	51103714	T	C
11	chr11_51105781	0	51105781	T	C
11	chr11_51111693	0	51111693	T	C
11	chr11_51116620	0	51116620	A	G
11	chr11_51123640	0	51123640	C	G
11	chr11_51126559	0	51126559	T	C
11	chr11_51129214	0	51129214	G	A
11	chr11_51138742	0	51138742	G	A
11	chr11_51139080	0	51139080	G	C
11	chr11_51142897	0	51142897	T	C
11	chr11_51143714	0	51143714	T	G
11	chr11_51145059	0	51145059	A	G
11	chr11_51147599	0	51147599	G	A
11	chr11_51153040	0	51153040	T	C
11	chr11_51165339	0	51165339	A	G
11	chr11_51169017	0	51169017	A	C
11	chr11_51173166	0	51173166	A	G
11	chr11_51178539	0	51178539	A	G
11	chr11_51198084	0	51198084	C	T
11	chr11_51199518	0	51199518	T	C
11	chr11_51214146	0	51214146	C	G
11	chr11_51214549	0	51214549	G	A
11	chr11_51219777	0	51219777	A	G
11	chr11_51220079	0	51220079	G	A
11	chr11_51220912	0	51220912	T	C
11	chr11_51233371	0	51233371	C	T
11	chr11_51234239	0	51234239	G	A
11	chr11_51246900	0	51246900	G	C
11	chr11_51259291	0	51259291	A	G
11	chr11_51259308	0	51259308	A	G
11	chr11_51267886	0	51267886	C	T
11	chr11_51268343	0	51268343	C	T
11	chr11_51273776	0	51273776	T	C
11	chr11_51276936	0	51276936	A	G
11	chr11_51284413	0	51284413	A	G
11	chr11_51284859	0	51284859	T	C
11	chr11_51286062	0	51286062	A	T
11	chr11_51288370	0	51288370	G	A
11	chr11_51290940	0	51290940	T	C
11	chr11_51305129	0	51305129	C	T
11	chr11_51305433	0	51305433	T	G
11	chr11_51321740	0	51321740	A	G
11	chr11_51323913	0	51323913	T	C
11	chr11_51324194	0	51324194	C	G
11	chr11_51324424	0	51324424	C	T
11	chr11_51324721	0	51324721	G	A
11	chr11_51329578	0	51329578	A	G
11	chr11_51341228	0	51341228	T	C
11	chr11_51343302	0	51343302	A	G
11	chr11_51345368	0	51345368	G	C
11	chr11_51348400	0	51348400	A	G
11	chr11_51350532	0	51350532	G	T
11	chr11_51352768	0	51352768	T	C
11	chr11_51355186	0	51355186	G	A
11	chr11_51358599	0	51358599	A	G
11	chr11_51362548	0	51362548	C	A
11	chr11_51362802	0	51362802	T	C
11	chr11_51369613	0	51369613	G	C
11	chr11_51372145	0	51372145	A	G
11	chr11_51379617	0	51379617	T	C
11	chr11_51382585	0	51382585	T	C
11	chr11_51393839	0	51393839	C	T
11	chr11_51394649	0	51394649	C	T
11	chr11_51396228	0	51396228	A	G
11	chr11_51397201	0	51397201	G	A
11	chr11_51398127	0	51398127	A	G
11	chr11_51406060	0	51406060	A	G
11	chr11_51406726	0	51406726	T	C
11	chr11_51408486	0	51408486	C	A
11	chr11_51410668	0	51410668	T	C
11	chr11_51424791	0	51424791	T	C
11	chr11_51426618	0	51426618	T	G
11	chr11_51431497	0	51431497	C	T
11	chr11_51432739	0	51432739	A	T
11	chr11_51436197	0	51436197	C	G
11	chr11_51452935	0	51452935	C	A
11	chr11_51454966	0	51454966	T	C
11	chr11_51456311	0	51456311	T	C
11	chr11_51463492	0	51463492	T	C
11	chr11_51464721	0	51464721	T	C
11	chr11_51467373	0	51467373	A	G
11	chr11_51475293	0	51475293	G	A
11	chr11_51495528	0	51495528	A	G
11	chr11_51497279	0	51497279	T	A
11	chr11_51498139	0	51498139	A	G
11	chr11_51506473	0	51506473	G	C
11	chr11_51507148	0	51507148	C	T
11	chr11_51509289	0	51509289	G	T
11	chr11_51510921	0	51510921	T	C
11	chr11_51511130	0	51511130	C	A
11	chr11_51511503	0	51511503	G	A
11	chr11_51515084	0	51515084	C	T
11	chr11_51523000	0	51523000	G	A
11	chr11_51527027	0	51527027	G	C
11	chr11_51528041	0	51528041	G	C
11	chr11_51528426	0	51528426	T	C
11	chr11_51530000	0	51530000	A	T
11	chr11_51534926	0	51534926	T	C
11	chr11_51545666	0	51545666	A	G
11	chr11_51552214	0	51552214	T	G
11	chr11_51557914	0	51557914	C	T
11	chr11_51559062	0	51559062	T	C
11	chr11_51565186	0	51565186	G	A
11	chr11_51572400	0	51572400	A	G
11	chr11_51573661	0	51573661	T	C
11	chr11_51574850	0	51574850	C	G
11	chr11_51576888	0	51576888	C	G
11	chr11_51577807	0	51577807	T	G
11	chr11_51591029	0	51591029	T	C
11	chr11_51591313	0	51591313	A	C
11	chr11_51595744	0	51595744	G	A
11	chr11_51599884	0	51599884	C	A
11	chr11_51600449	0	51600449	C	T
11	chr11_51600860	0	51600860	C	T
11	chr11_51602888	0	51602888	A	G
11	chr11_51603144	0	51603144	A	G
11	chr11_51608748	0	51608748	A	G
11	chr11_51615360	0	51615360	C	T
11	chr11_51617353	0	51617353	T	C
11	chr11_51621016	0	51621016	G	A
11	chr11_51622271	0	51622271	G	A
11	chr11_51625409	0	51625409	T	C
11	chr11_51626658	0	51626658	T	G
11	chr11_51633419	0	51633419	C	G
11	chr11_51644675	0	51644675	A	G
11	chr11_51646357	0	51646357	C	T
11	chr11_51647634	0	51647634	G	A
11	chr11_51651934	0	51651934	C	T
11	chr11_51654446	0	51654446	T	C
11	chr11_51654550	0	51654550	A	G
11	chr11_51658802	0	51658802	G	T
11	chr11_51658982	0	51658982	G	A
11	chr11_51659310	0	51659310	G	A
11	chr11_51661561	0	51661561	A	G
11	chr11_51666664	0	51666664	C	G
11	chr11_51669251	0	51669251	A	G
11	chr11_51671480	0	51671480	T	C
11	chr11_51674374	0	51674374	T	C
11	chr11_51682624	0	51682624	C	T
11	chr11_51683480	0	51683480	G	C
11	chr11_51685484	0	51685484	T	C
11	chr11_51689914	0	51689914	G	A
11	chr11_51689995	0	51689995	G	C
11	chr11_51700179	0	51700179	G	C
11	chr11_51701700	0	51701700	G	A
11	chr11_51701745	0	51701745	G	A
11	chr11_51713096	0	51713096	T	C
11	chr11_51715084	0	51715084	T	C
11	chr11_51724870	0	51724870	G	A
11	chr11_51727351	0	51727351	C	T
11	chr11_51729238	0	51729238	G	A
11	chr11_51732324	0	51732324	G	C
11	chr11_51734443	0	51734443	G	C
11	chr11_51735585	0	51735585	T	C
11	chr11_51743169	0	51743169	A	G
11	chr11_51749770	0	51749770	T	C
11	chr11_51759231	0	51759231	G	A
11	chr11_51765621	0	51765621	T	C
11	chr11_51766226	0	51766226	C	T
11	chr11_51770708	0	51770708	C	T
11	chr11_51771007	0	51771007	T	A
11	chr11_51772354	0	51772354	C	G
11	chr11_51773786	0	51773786	A	G
11	chr11_51775563	0	51775563	T	G
11	chr11_51776034	0	51776034	G	T
11	chr11_51782233	0	51782233	A	G
11	chr11_51788291	0	51788291	G	C
11	chr11_51789682	0	51789682	G	A
11	chr11_51789999	0	51789999	A	G
11	chr11_51791895	0	51791895	T	C
11	chr11_51792617	0	51792617	C	T
11	chr11_51802892	0	51802892	G	A
11	chr11_51803201	0	51803201	T	C
11	chr11_51805124	0	51805124	T	C
11	chr11_51807572	0	51807572	T	A
11	chr11_51813426	0	51813426	T	A
11	chr11_51815852	0	51815852	G	A
11	chr11_51827790	0	51827790	A	G
11	chr11_51831797	0	51831797	A	G
11	chr11_51837008	0	51837008	A	C
11	chr11_51839083	0	51839083	C	G
11	chr11_51839227	0	51839227	T	C
11	chr11_51842526	0	51842526	C	A
11	chr11_51848832	0	51848832	T	C
11	chr11_51860143	0	51860143	T	C
11	chr11_51864245	0	51864245	T	C
11	chr11_51868796	0	51868796	G	T
11	chr11_51873458	0	51873458	T	C
11	chr11_51878187	0	51878187	A	G
11	chr11_51885245	0	51885245	A	G
11	chr11_51892272	0	51892272	T	C
11	chr11_51893466	0	51893466	T	C
11	chr11_51895610	0	51895610	T	C
11	chr11_51897029	0	51897029	T	G
11	chr11_51902577	0	51902577	G	A
11	chr11_51903498	0	51903498	G	A
11	chr11_51910158	0	51910158	A	G
11	chr11_51914918	0	51914918	A	G
11	chr11_51916882	0	51916882	T	C
11	chr11_51919421	0	51919421	T	C
11	chr11_51927944	0	51927944	A	G
11	chr11_51932147	0	51932147	T	C
11	chr11_51932674	0	51932674	T	C
11	chr11_51933960	0	51933960	A	G
11	chr11_51938206	0	51938206	T	C
11	chr11_51938547	0	51938547	C	T
11	chr11_51941772	0	51941772	T	G
11	chr11_51943986	0	51943986	T	C
11	chr11_51946680	0	51946680	G	T
11	chr11_51953119	0	51953119	T	C
11	chr11_51953639	0	51953639	A	G
11	chr11_51960604	0	51960604	T	C
11	chr11_51968135	0	51968135	T	C
11	chr11_51969509	0	51969509	C	G
11	chr11_51970994	0	51970994	G	C
11	chr11_51984059	0	51984059	G	A
11	chr11_51985766	0	51985766	T	C
11	chr11_51987243	0	51987243	C	G
11	chr11_51994803	0	51994803	C	G
11	chr11_52011016	0	52011016	C	G
11	chr11_52013684	0	52013684	C	G
11	chr11_52014152	0	52014152	A	T
11	chr11_52024390	0	52024390	G	A
11	chr11_52030384	0	52030384	C	T
11	chr11_52044148	0	52044148	T	C
11	chr11_52044505	0	52044505	T	C
11	chr11_52067562	0	52067562	T	C
11	chr11_52069728	0	52069728	T	A
11	chr11_52090688	0	52090688	C	A
11	chr11_52094982	0	52094982	A	C
11	chr11_52096268	0	52096268	G	A
11	chr11_52103462	0	52103462	G	A
11	chr11_52108442	0	52108442	G	C
11	chr11_52120246	0	52120246	G	T
11	chr11_52120915	0	52120915	T	C
11	chr11_52121077	0	52121077	G	A
11	chr11_52125703	0	52125703	C	T
11	chr11_52125750	0	52125750	C	T
11	chr11_52125784	0	52125784	A	G
11	chr11_52126297	0	52126297	C	T
11	chr11_52126876	0	52126876	G	C
11	chr11_52130164	0	52130164	T	C
11	chr11_52132250	0	52132250	T	G
11	chr11_52133880	0	52133880	C	T
11	chr11_52135609	0	52135609	G	A
11	chr11_52142855	0	52142855	T	A
11	chr11_52144528	0	52144528	C	A
11	chr11_52148393	0	52148393	T	C
11	chr11_52150432	0	52150432	G	A
11	chr11_52165497	0	52165497	G	C
11	chr11_52183873	0	52183873	C	G
11	chr11_52185555	0	52185555	G	A
11	chr11_52187487	0	52187487	C	T
11	chr11_52191979	0	52191979	A	T
11	chr11_52192433	0	52192433	A	C
11	chr11_52193146	0	52193146	G	A
11	chr11_52195453	0	52195453	T	C
11	chr11_52195745	0	52195745	G	T
11	chr11_52199797	0	52199797	A	G
11	chr11_52201549	0	52201549	G	C
11	chr11_52204051	0	52204051	C	T
11	chr11_52226143	0	52226143	T	G
11	chr11_52239244	0	52239244	T	A
11	chr11_52246802	0	52246802	T	C
11	chr11_52264404	0	52264404	C	T
11	chr11_52266453	0	52266453	A	T
11	chr11_52269782	0	52269782	A	G
11	chr11_52275802	0	52275802	T	G
11	chr11_52280116	0	52280116	C	G
11	chr11_52280380	0	52280380	A	G
11	chr11_52282900	0	52282900	C	T
11	chr11_52295212	0	52295212	T	C
11	chr11_52303184	0	52303184	T	C
11	chr11_52303880	0	52303880	T	C
11	chr11_52306174	0	52306174	G	T
11	chr11_52316395	0	52316395	A	G
11	chr11_52317638	0	52317638	G	A
11	chr11_52322224	0	52322224	A	C
11	chr11_52323866	0	52323866	T	C
11	chr11_52325157	0	52325157	C	T
11	chr11_52330630	0	52330630	C	G
11	chr11_52334841	0	52334841	T	C
11	chr11_52336647	0	52336647	G	A
11	chr11_52338494	0	52338494	T	C
11	chr11_52338917	0	52338917	T	C
11	chr11_52342651	0	52342651	C	A
11	chr11_52347109	0	52347109	G	A
11	chr11_52347354	0	52347354	A	T
11	chr11_52347927	0	52347927	C	T
11	chr11_52352543	0	52352543	G	A
11	chr11_52359066	0	52359066	A	G
11	chr11_52362900	0	52362900	A	G
11	chr11_52379450	0	52379450	A	T
11	chr11_52387395	0	52387395	A	C
11	chr11_52389491	0	52389491	T	G
11	chr11_52394687	0	52394687	A	G
11	chr11_52394893	0	52394893	G	A
11	chr11_52399543	0	52399543	G	A
11	chr11_52414375	0	52414375	G	T
11	chr11_52426490	0	52426490	T	C
11	chr11_52428355	0	52428355	T	G
11	chr11_52428442	0	52428442	A	G
11	chr11_52429882	0	52429882	G	A
11	chr11_52439892	0	52439892	G	A
11	chr11_52440377	0	52440377	A	G
11	chr11_52453117	0	52453117	T	C
11	chr11_52463169	0	52463169	G	A
11	chr11_52465212	0	52465212	G	A
11	chr11_52467807	0	52467807	A	G
11	chr11_52470800	0	52470800	G	A
11	chr11_52475765	0	52475765	T	C
11	chr11_52481695	0	52481695	G	C
11	chr11_52482731	0	52482731	C	A
11	chr11_52486374	0	52486374	C	A
11	chr11_52487953	0	52487953	T	C
11	chr11_52491618	0	52491618	C	A
11	chr11_52496655	0	52496655	G	A
11	chr11_52502472	0	52502472	A	G
11	chr11_52505461	0	52505461	T	C
11	chr11_52506141	0	52506141	C	T
11	chr11_52511454	0	52511454	A	G
11	chr11_52516000	0	52516000	T	A
11	chr11_52519092	0	52519092	T	C
11	chr11_52533332	0	52533332	T	C
11	chr11_52534918	0	52534918	A	G
11	chr11_52535013	0	52535013	G	T
11	chr11_52536498	0	52536498	G	C
11	chr11_52538128	0	52538128	T	C
11	chr11_52544562	0	52544562	G	C
11	chr11_52545423	0	52545423	C	G
11	chr11_52547259	0	52547259	A	G
11	chr11_52552415	0	52552415	G	A
11	chr11_52553176	0	52553176	T	C
11	chr11_52555669	0	52555669	C	A
11	chr11_52562200	0	52562200	A	G
11	chr11_52562770	0	52562770	C	T
11	chr11_52564944	0	52564944	T	C
11	chr11_52567150	0	52567150	G	A
11	chr11_52589770	0	52589770	A	G
11	chr11_52593416	0	52593416	T	C
11	chr11_52594590	0	52594590	C	T
11	chr11_52595956	0	52595956	G	A
11	chr11_52606698	0	52606698	T	C
11	chr11_52608486	0	52608486	T	C
11	chr11_52613847	0	52613847	G	A
11	chr11_52625562	0	52625562	C	T
11	chr11_52627131	0	52627131	T	C
11	chr11_52639916	0	52639916	T	C
11	chr11_52642992	0	52642992	T	G
11	chr11_52644597	0	52644597	A	G
11	chr11_52645569	0	52645569	A	G
11	chr11_52649689	0	52649689	T	G
11	chr11_52656614	0	52656614	G	A
11	chr11_52657514	0	52657514	T	C
11	chr11_52657648	0	52657648	C	G
11	chr11_52663046	0	52663046	C	T
11	chr11_52663318	0	52663318	A	T
11	chr11_52667695	0	52667695	C	T
11	chr11_52669094	0	52669094	T	C
11	chr11_52670698	0	52670698	T	C
11	chr11_52676570	0	52676570	T	C
11	chr11_52685805	0	52685805	C	T
11	chr11_52687627	0	52687627	G	C
11	chr11_52692228	0	52692228	T	G
11	chr11_52696931	0	52696931	C	G
11	chr11_52706186	0	52706186	T	C
11	chr11_52716146	0	52716146	A	G
11	chr11_52718258	0	52718258	G	T
11	chr11_52719033	0	52719033	A	G
11	chr11_52720295	0	52720295	C	T
11	chr11_52724908	0	52724908	G	A
11	chr11_52727838	0	52727838	T	C
11	chr11_52733973	0	52733973	T	A
11	chr11_52737663	0	52737663	G	A
11	chr11_52739177	0	52739177	A	G
11	chr11_52745950	0	52745950	T	C
11	chr11_52757575	0	52757575	T	C
11	chr11_52758089	0	52758089	G	A
11	chr11_52759236	0	52759236	T	G
11	chr11_52764546	0	52764546	C	T
11	chr11_52766054	0	52766054	T	C
11	chr11_52775369	0	52775369	C	T
11	chr11_52801338	0	52801338	T	A
11	chr11_52803485	0	52803485	C	T
11	chr11_52809688	0	52809688	G	A
11	chr11_52817601	0	52817601	C	T
11	chr11_52818782	0	52818782	T	C
11	chr11_52818918	0	52818918	A	G
11	chr11_52822690	0	52822690	G	A
11	chr11_52824352	0	52824352	C	T
11	chr11_52833764	0	52833764	G	A
11	chr11_52835683	0	52835683	A	C
11	chr11_52849148	0	52849148	T	C
11	chr11_52849634	0	52849634	C	T
11	chr11_52850662	0	52850662	C	A
11	chr11_52851937	0	52851937	A	C
11	chr11_52858144	0	52858144	G	T
11	chr11_52858226	0	52858226	G	A
11	chr11_52866692	0	52866692	A	G
11	chr11_52867365	0	52867365	G	A
11	chr11_52869476	0	52869476	A	T
11	chr11_52872125	0	52872125	T	C
11	chr11_52882698	0	52882698	T	C
11	chr11_52898563	0	52898563	A	G
11	chr11_52916918	0	52916918	A	G
11	chr11_52924139	0	52924139	T	C
11	chr11_52931153	0	52931153	G	A
11	chr11_52943095	0	52943095	T	C
11	chr11_52943146	0	52943146	T	C
11	chr11_52944682	0	52944682	C	T
11	chr11_52951674	0	52951674	C	A
11	chr11_52973879	0	52973879	A	G
11	chr11_52975243	0	52975243	C	A
11	chr11_52990671	0	52990671	T	C
11	chr11_53000357	0	53000357	T	C
11	chr11_53000593	0	53000593	C	G
11	chr11_53001147	0	53001147	T	C
11	chr11_53006258	0	53006258	A	G
11	chr11_53010255	0	53010255	C	T
11	chr11_53025403	0	53025403	C	T
11	chr11_53035800	0	53035800	G	A
11	chr11_53042888	0	53042888	C	A
11	chr11_53045521	0	53045521	A	G
11	chr11_53047083	0	53047083	G	A
11	chr11_53068044	0	53068044	T	A
11	chr11_53068362	0	53068362	C	T
11	chr11_53070768	0	53070768	C	G
11	chr11_53071504	0	53071504	C	T
11	chr11_53073077	0	53073077	C	T
11	chr11_53079780	0	53079780	G	T
11	chr11_53084867	0	53084867	G	C
11	chr11_53084885	0	53084885	C	T
11	chr11_53095175	0	53095175	G	A
11	chr11_53096776	0	53096776	T	C
11	chr11_53098333	0	53098333	C	G
11	chr11_53105190	0	53105190	A	G
11	chr11_53118108	0	53118108	A	G
11	chr11_53118573	0	53118573	C	T
11	chr11_53124852	0	53124852	C	T
11	chr11_53126374	0	53126374	G	A
11	chr11_53130995	0	53130995	T	C
11	chr11_53135399	0	53135399	A	G
11	chr11_53135525	0	53135525	G	C
11	chr11_53139008	0	53139008	C	T
11	chr11_53142706	0	53142706	G	A
11	chr11_53144592	0	53144592	T	C
11	chr11_53149319	0	53149319	C	G
11	chr11_53149478	0	53149478	A	G
11	chr11_53150345	0	53150345	G	C
11	chr11_53159622	0	53159622	A	G
11	chr11_53162883	0	53162883	G	A
11	chr11_53163268	0	53163268	G	T
11	chr11_53163781	0	53163781	G	A
11	chr11_53168990	0	53168990	G	C
11	chr11_53172804	0	53172804	A	G
11	chr11_53173698	0	53173698	C	T
11	chr11_53179314	0	53179314	G	A
11	chr11_53182746	0	53182746	C	T
11	chr11_53184652	0	53184652	T	G
11	chr11_53195208	0	53195208	A	G
11	chr11_53195999	0	53195999	C	A
11	chr11_53199679	0	53199679	T	C
11	chr11_53200760	0	53200760	C	T
11	chr11_53200940	0	53200940	T	G
11	chr11_53201024	0	53201024	T	C
11	chr11_53201229	0	53201229	A	G
11	chr11_53202298	0	53202298	A	C
11	chr11_53211187	0	53211187	G	A
11	chr11_53214752	0	53214752	G	C
11	chr11_53216106	0	53216106	A	G
11	chr11_53219764	0	53219764	T	C
11	chr11_53223556	0	53223556	A	G
11	chr11_53226710	0	53226710	T	G
11	chr11_53227051	0	53227051	G	T
11	chr11_53229817	0	53229817	A	G
11	chr11_53265761	0	53265761	A	G
11	chr11_53273937	0	53273937	G	A
11	chr11_53279191	0	53279191	T	A
11	chr11_53279975	0	53279975	G	T
11	chr11_53281626	0	53281626	T	G
11	chr11_53283068	0	53283068	G	A
11	chr11_53283891	0	53283891	C	T
11	chr11_53285622	0	53285622	A	G
11	chr11_53287588	0	53287588	G	A
11	chr11_53289316	0	53289316	C	G
11	chr11_53290676	0	53290676	T	G
11	chr11_53294148	0	53294148	T	C
11	chr11_53301773	0	53301773	G	A
11	chr11_53312853	0	53312853	G	C
11	chr11_53313931	0	53313931	G	T
11	chr11_53319689	0	53319689	T	C
11	chr11_53330683	0	53330683	T	C
11	chr11_53334282	0	53334282	C	T
11	chr11_53338985	0	53338985	C	T
11	chr11_53339285	0	53339285	T	C
11	chr11_53339811	0	53339811	A	T
11	chr11_53342954	0	53342954	G	T
11	chr11_53344655	0	53344655	A	G
11	chr11_53346352	0	53346352	C	T
11	chr11_53353689	0	53353689	C	G
11	chr11_53354057	0	53354057	T	C
11	chr11_53359502	0	53359502	T	C
11	chr11_53367259	0	53367259	C	T
11	chr11_53369436	0	53369436	G	A
11	chr11_53369568	0	53369568	G	T
11	chr11_53371821	0	53371821	T	G
11	chr11_53375284	0	53375284	A	C
11	chr11_53375797	0	53375797	A	G
11	chr11_53376120	0	53376120	G	A
11	chr11_53378333	0	53378333	C	T
11	chr11_53390386	0	53390386	C	T
11	chr11_53399109	0	53399109	C	T
11	chr11_53402268	0	53402268	A	C
11	chr11_53408272	0	53408272	A	G
11	chr11_53410137	0	53410137	C	T
11	chr11_53413442	0	53413442	C	T
11	chr11_53415683	0	53415683	A	T
11	chr11_53415882	0	53415882	A	G
11	chr11_53417725	0	53417725	A	G
11	chr11_53419602	0	53419602	G	A
11	chr11_53419870	0	53419870	T	C
11	chr11_53421922	0	53421922	T	C
11	chr11_53422816	0	53422816	G	A
11	chr11_53424860	0	53424860	T	C
11	chr11_53425793	0	53425793	T	G
11	chr11_53431664	0	53431664	A	G
11	chr11_53434202	0	53434202	A	G
11	chr11_53445602	0	53445602	T	A
11	chr11_53446235	0	53446235	T	C
11	chr11_53447316	0	53447316	T	C
11	chr11_53451122	0	53451122	C	T
11	chr11_53458226	0	53458226	T	C
11	chr11_53462003	0	53462003	T	C
11	chr11_53464369	0	53464369	A	G
11	chr11_53469049	0	53469049	C	T
11	chr11_53470377	0	53470377	A	G
11	chr11_53470439	0	53470439	A	G
11	chr11_53470784	0	53470784	T	C
11	chr11_53473178	0	53473178	G	A
11	chr11_53477948	0	53477948	A	G
11	chr11_53479966	0	53479966	T	C
11	chr11_53492298	0	53492298	A	G
11	chr11_53495087	0	53495087	C	T
11	chr11_53495161	0	53495161	A	G
11	chr11_53498251	0	53498251	T	C
11	chr11_53500440	0	53500440	T	C
11	chr11_53503968	0	53503968	T	C
11	chr11_53509557	0	53509557	G	A
11	chr11_53514489	0	53514489	A	T
11	chr11_53520071	0	53520071	A	G
11	chr11_53524546	0	53524546	T	C
11	chr11_53527889	0	53527889	C	A
11	chr11_53533790	0	53533790	T	G
11	chr11_53535536	0	53535536	T	G
11	chr11_53535552	0	53535552	T	C
11	chr11_53541846	0	53541846	A	G
11	chr11_53541915	0	53541915	A	G
11	chr11_53547786	0	53547786	A	T
11	chr11_53557625	0	53557625	T	C
11	chr11_53561356	0	53561356	C	T
11	chr11_53568150	0	53568150	T	C
11	chr11_53569769	0	53569769	A	G
11	chr11_53575316	0	53575316	C	T
11	chr11_53583539	0	53583539	A	C
11	chr11_53586037	0	53586037	C	G
11	chr11_53602162	0	53602162	G	C
11	chr11_53603528	0	53603528	T	C
11	chr11_53605924	0	53605924	T	C
11	chr11_53613794	0	53613794	G	A
11	chr11_53625438	0	53625438	C	T
11	chr11_53630832	0	53630832	T	C
11	chr11_53631957	0	53631957	C	T
11	chr11_53636205	0	53636205	T	C
11	chr11_53637348	0	53637348	C	T
11	chr11_53637908	0	53637908	A	T
11	chr11_53650777	0	53650777	T	G
11	chr11_53651575	0	53651575	T	C
11	chr11_53654137	0	53654137	G	A
11	chr11_53667137	0	53667137	A	G
11	chr11_53670833	0	53670833	G	C
11	chr11_53680065	0	53680065	G	A
11	chr11_53687343	0	53687343	C	G
11	chr11_53688889	0	53688889	T	C
11	chr11_53694963	0	53694963	G	C
11	chr11_53695852	0	53695852	C	T
11	chr11_53710383	0	53710383	G	A
11	chr11_53711499	0	53711499	G	A
11	chr11_53715238	0	53715238	A	G
11	chr11_53725927	0	53725927	T	C
11	chr11_53730929	0	53730929	T	C
11	chr11_53735637	0	53735637	C	G
11	chr11_53735787	0	53735787	A	G
11	chr11_53736410	0	53736410	A	G
11	chr11_53748902	0	53748902	A	G
11	chr11_53749356	0	53749356	T	C
11	chr11_53750028	0	53750028	C	T
11	chr11_53750389	0	53750389	T	C
11	chr11_53750807	0	53750807	T	C
11	chr11_53757954	0	53757954	G	A
11	chr11_53758406	0	53758406	C	T
11	chr11_53760734	0	53760734	T	G
11	chr11_53782785	0	53782785	C	G
11	chr11_53785303	0	53785303	G	A
11	chr11_53788335	0	53788335	A	G
11	chr11_53791333	0	53791333	T	C
11	chr11_53792532	0	53792532	A	G
11	chr11_53794285	0	53794285	A	T
11	chr11_53798912	0	53798912	G	A
11	chr11_53799201	0	53799201	T	G
11	chr11_53803011	0	53803011	G	T
11	chr11_53804375	0	53804375	G	A
11	chr11_53805794	0	53805794	G	A
11	chr11_53806774	0	53806774	G	T
11	chr11_53809367	0	53809367	T	C
11	chr11_53810048	0	53810048	G	C
11	chr11_53812701	0	53812701	C	A
11	chr11_53815986	0	53815986	G	A
11	chr11_53818217	0	53818217	C	A
11	chr11_53820892	0	53820892	T	G
11	chr11_53826722	0	53826722	C	A
11	chr11_53828551	0	53828551	C	T
11	chr11_53828934	0	53828934	G	A
11	chr11_53829457	0	53829457	C	T
11	chr11_53835672	0	53835672	A	G
11	chr11_53838399	0	53838399	C	G
11	chr11_53842462	0	53842462	A	G
11	chr11_53844546	0	53844546	C	A
11	chr11_53855268	0	53855268	A	G
11	chr11_53863993	0	53863993	C	T
11	chr11_53878911	0	53878911	G	A
11	chr11_53879527	0	53879527	C	G
11	chr11_53889100	0	53889100	G	A
11	chr11_53890423	0	53890423	G	C
11	chr11_53891281	0	53891281	C	T
11	chr11_53903114	0	53903114	T	A
11	chr11_53909432	0	53909432	C	T
11	chr11_53912772	0	53912772	C	A
11	chr11_53913723	0	53913723	C	T
11	chr11_53937117	0	53937117	A	G
11	chr11_53937359	0	53937359	C	T
11	chr11_53943703	0	53943703	C	A
11	chr11_53944574	0	53944574	C	T
11	chr11_53952211	0	53952211	G	T
11	chr11_53963487	0	53963487	T	G
11	chr11_53975660	0	53975660	A	C
11	chr11_53981526	0	53981526	G	A
11	chr11_53992658	0	53992658	A	G
11	chr11_53997461	0	53997461	A	G
11	chr11_53998916	0	53998916	C	G
11	chr11_54005851	0	54005851	T	C
11	chr11_54006760	0	54006760	G	A
11	chr11_54014297	0	54014297	G	A
11	chr11_54021260	0	54021260	C	T
11	chr11_54021324	0	54021324	A	G
11	chr11_54021443	0	54021443	A	G
11	chr11_54024484	0	54024484	G	A
11	chr11_54024797	0	54024797	G	A
11	chr11_54025667	0	54025667	C	G
11	chr11_54026989	0	54026989	A	G
11	chr11_54028132	0	54028132	C	T
11	chr11_54028936	0	54028936	G	T
11	chr11_54031247	0	54031247	C	G
11	chr11_54033709	0	54033709	C	T
11	chr11_54038574	0	54038574	A	G
11	chr11_54039607	0	54039607	T	C
11	chr11_54040323	0	54040323	A	G
11	chr11_54041756	0	54041756	G	C
11	chr11_54041801	0	54041801	A	G
11	chr11_54045884	0	54045884	C	A
11	chr11_54048248	0	54048248	T	G
11	chr11_54052767	0	54052767	G	A
11	chr11_54053126	0	54053126	A	G
11	chr11_54057134	0	54057134	T	C
11	chr11_54057741	0	54057741	T	C
11	chr11_54062746	0	54062746	A	G
11	chr11_54064039	0	54064039	A	G
11	chr11_54069492	0	54069492	A	G
11	chr11_54070515	0	54070515	A	G
11	chr11_54073593	0	54073593	G	T
11	chr11_54074330	0	54074330	A	C
11	chr11_54077602	0	54077602	T	C
11	chr11_54081219	0	54081219	A	T
11	chr11_54085627	0	54085627	A	G
11	chr11_54090322	0	54090322	T	C
11	chr11_54090583	0	54090583	T	C
11	chr11_54092550	0	54092550	A	C
11	chr11_54094064	0	54094064	C	T
11	chr11_54096237	0	54096237	A	G
11	chr11_54097183	0	54097183	T	C
11	chr11_54102545	0	54102545	A	G
11	chr11_54110773	0	54110773	T	A
11	chr11_54111662	0	54111662	G	A
11	chr11_54111843	0	54111843	C	G
11	chr11_54112853	0	54112853	A	T
11	chr11_54118446	0	54118446	A	G
11	chr11_54121367	0	54121367	C	G
11	chr11_54124586	0	54124586	G	A
11	chr11_54125153	0	54125153	C	G
11	chr11_54126020	0	54126020	A	G
11	chr11_54130729	0	54130729	T	G
11	chr11_54134868	0	54134868	T	C
11	chr11_54143661	0	54143661	A	G
11	chr11_54156463	0	54156463	T	C
11	chr11_54168400	0	54168400	C	A
11	chr11_54171987	0	54171987	A	G
11	chr11_54174814	0	54174814	A	G
11	chr11_54175914	0	54175914	A	G
11	chr11_54177239	0	54177239	G	A
11	chr11_54178410	0	54178410	A	G
11	chr11_54179032	0	54179032	G	A
11	chr11_54181750	0	54181750	A	G
11	chr11_54184363	0	54184363	T	A
11	chr11_54185422	0	54185422	G	T
11	chr11_54190142	0	54190142	A	G
11	chr11_54190722	0	54190722	C	T
11	chr11_54193617	0	54193617	C	T
11	chr11_54195290	0	54195290	A	T
11	chr11_54203324	0	54203324	A	G
11	chr11_54208490	0	54208490	A	G
11	chr11_54212044	0	54212044	T	C
11	chr11_54212914	0	54212914	T	A
11	chr11_54215395	0	54215395	A	G
11	chr11_54219027	0	54219027	A	G
11	chr11_54231364	0	54231364	C	A
11	chr11_54239233	0	54239233	A	G
11	chr11_54239854	0	54239854	C	T
11	chr11_54240237	0	54240237	A	G
11	chr11_54249223	0	54249223	T	A
11	chr11_54259459	0	54259459	C	T
11	chr11_54261446	0	54261446	T	C
11	chr11_54262203	0	54262203	T	C
11	chr11_54263063	0	54263063	C	T
11	chr11_54269807	0	54269807	A	T
11	chr11_54279765	0	54279765	T	C
11	chr11_54281546	0	54281546	C	G
11	chr11_54284345	0	54284345	C	A
11	chr11_54290661	0	54290661	C	A
11	chr11_54306103	0	54306103	A	G
11	chr11_54306651	0	54306651	C	A
11	chr11_54307251	0	54307251	T	G
11	chr11_54309478	0	54309478	A	G
11	chr11_54312203	0	54312203	A	C
11	chr11_54326854	0	54326854	C	T
11	chr11_54340368	0	54340368	C	T
11	chr11_54341171	0	54341171	T	A
11	chr11_54347529	0	54347529	A	G
11	chr11_54356623	0	54356623	G	C
11	chr11_54387230	0	54387230	G	A
11	chr11_54399027	0	54399027	G	A
11	chr11_54402049	0	54402049	T	C
11	chr11_54403797	0	54403797	G	T
11	chr11_54405233	0	54405233	A	G
11	chr11_54420813	0	54420813	A	G
11	chr11_54428162	0	54428162	C	A
11	chr11_54433610	0	54433610	G	A
11	chr11_54440024	0	54440024	C	T
11	chr11_54443123	0	54443123	C	G
11	chr11_54456543	0	54456543	G	A
11	chr11_54459274	0	54459274	T	C
11	chr11_54460665	0	54460665	A	G
11	chr11_54462371	0	54462371	G	A
11	chr11_54462465	0	54462465	A	G
11	chr11_54465161	0	54465161	T	G
11	chr11_54467719	0	54467719	C	A
11	chr11_54467876	0	54467876	G	A
11	chr11_54473549	0	54473549	A	G
11	chr11_54474653	0	54474653	G	T
11	chr11_54479026	0	54479026	G	C
11	chr11_54491349	0	54491349	T	C
11	chr11_54496482	0	54496482	C	T
11	chr11_54503583	0	54503583	C	T
11	chr11_54506050	0	54506050	A	G
11	chr11_54507100	0	54507100	G	A
11	chr11_54508245	0	54508245	T	G
11	chr11_54516973	0	54516973	A	G
11	chr11_54517106	0	54517106	A	C
11	chr11_54520204	0	54520204	G	A
11	chr11_54523965	0	54523965	G	T
11	chr11_54530605	0	54530605	A	G
11	chr11_54536602	0	54536602	G	A
11	chr11_54538491	0	54538491	G	A
11	chr11_54538965	0	54538965	G	A
11	chr11_54552322	0	54552322	C	T
11	chr11_54557285	0	54557285	C	T
11	chr11_54563213	0	54563213	G	A
11	chr11_54566072	0	54566072	C	G
11	chr11_54581156	0	54581156	C	T
11	chr11_54581383	0	54581383	A	T
11	chr11_54584171	0	54584171	T	C
11	chr11_54584867	0	54584867	G	A
11	chr11_54587267	0	54587267	T	G
11	chr11_54596369	0	54596369	G	C
11	chr11_54602900	0	54602900	A	G
11	chr11_54604122	0	54604122	G	A
11	chr11_54604914	0	54604914	T	G
11	chr11_54606874	0	54606874	T	C
11	chr11_54610021	0	54610021	T	C
11	chr11_54613903	0	54613903	A	G
11	chr11_54616222	0	54616222	C	G
11	chr11_54628477	0	54628477	A	C
11	chr11_54636873	0	54636873	T	C
11	chr11_54637067	0	54637067	C	T
11	chr11_54638795	0	54638795	C	T
11	chr11_54650621	0	54650621	T	C
11	chr11_54654399	0	54654399	C	A
11	chr11_54655120	0	54655120	A	G
11	chr11_54656883	0	54656883	A	C
11	chr11_54659210	0	54659210	T	C
11	chr11_54662578	0	54662578	A	C
11	chr11_54682504	0	54682504	T	C
11	chr11_54682926	0	54682926	C	T
11	chr11_54685808	0	54685808	C	T
11	chr11_54686242	0	54686242	T	C
11	chr11_54688403	0	54688403	G	A
11	chr11_54690719	0	54690719	G	T
11	chr11_54690771	0	54690771	G	A
11	chr11_54693331	0	54693331	C	A
11	chr11_54695462	0	54695462	A	T
11	chr11_54698436	0	54698436	A	G
11	chr11_54699215	0	54699215	A	C
11	chr11_54701017	0	54701017	T	G
11	chr11_54701055	0	54701055	T	C
11	chr11_54702761	0	54702761	A	T
11	chr11_54703872	0	54703872	T	C
11	chr11_54706456	0	54706456	T	C
11	chr11_54709003	0	54709003	C	A
11	chr11_54714754	0	54714754	T	C
11	chr11_54716670	0	54716670	A	G
11	chr11_54735882	0	54735882	A	G
11	chr11_54739328	0	54739328	T	G
11	chr11_54741006	0	54741006	G	T
11	chr11_54743734	0	54743734	A	C
11	chr11_54743875	0	54743875	G	A
11	chr11_54750547	0	54750547	C	T
11	chr11_54753368	0	54753368	G	T
11	chr11_54754748	0	54754748	T	C
11	chr11_54762521	0	54762521	A	G
11	chr11_54768725	0	54768725	C	A
11	chr11_54774633	0	54774633	C	T
11	chr11_54788360	0	54788360	T	C
11	chr11_54789001	0	54789001	T	A
11	chr11_54790918	0	54790918	C	T
11	chr11_54792088	0	54792088	C	T
11	chr11_54799222	0	54799222	T	C
11	chr11_54800809	0	54800809	T	A
11	chr11_54803084	0	54803084	G	A
11	chr11_54805104	0	54805104	T	C
11	chr11_54808878	0	54808878	A	G
11	chr11_54809063	0	54809063	G	A
11	chr11_54821030	0	54821030	T	C
11	chr11_54821622	0	54821622	C	G
11	chr11_54828983	0	54828983	C	G
11	chr11_54830570	0	54830570	T	C
11	chr11_54839911	0	54839911	C	G
11	chr11_54855829	0	54855829	A	C
11	chr11_54857835	0	54857835	A	G
11	chr11_54860143	0	54860143	G	T
11	chr11_54866585	0	54866585	G	A
11	chr11_54870273	0	54870273	A	G
11	chr11_54877196	0	54877196	G	C
11	chr11_54878725	0	54878725	T	C
11	chr11_54883655	0	54883655	C	T
11	chr11_54884046	0	54884046	G	A
11	chr11_54884488	0	54884488	C	T
11	chr11_54894586	0	54894586	A	G
11	chr11_54896490	0	54896490	G	A
11	chr11_54901694	0	54901694	T	C
11	chr11_54904763	0	54904763	T	A
11	chr11_54909076	0	54909076	G	A
11	chr11_54911377	0	54911377	G	A
11	chr11_54920521	0	54920521	C	T
11	chr11_54921149	0	54921149	C	T
11	chr11_54929206	0	54929206	C	G
11	chr11_54936454	0	54936454	G	A
11	chr11_54939939	0	54939939	T	G
11	chr11_54944840	0	54944840	T	C
11	chr11_54957006	0	54957006	A	G
11	chr11_54957884	0	54957884	A	C
11	chr11_54960769	0	54960769	G	A
11	chr11_54969133	0	54969133	T	C
11	chr11_54969472	0	54969472	T	C
11	chr11_54970040	0	54970040	T	C
11	chr11_54971070	0	54971070	G	C
11	chr11_54971690	0	54971690	A	G
11	chr11_54985991	0	54985991	T	G
11	chr11_54991405	0	54991405	A	C
11	chr11_55004984	0	55004984	C	G
11	chr11_55005585	0	55005585	C	T
11	chr11_55011354	0	55011354	G	C
11	chr11_55015247	0	55015247	T	C
11	chr11_55016681	0	55016681	C	A
11	chr11_55029617	0	55029617	T	A
11	chr11_55030202	0	55030202	T	G
11	chr11_55038710	0	55038710	C	T
11	chr11_55050439	0	55050439	T	C
11	chr11_55051243	0	55051243	C	A
11	chr11_55052797	0	55052797	T	C
11	chr11_55056054	0	55056054	T	C
11	chr11_55063404	0	55063404	G	C
11	chr11_55064529	0	55064529	A	G
11	chr11_55067568	0	55067568	T	C
11	chr11_55070690	0	55070690	G	A
11	chr11_55088096	0	55088096	A	G
11	chr11_55091107	0	55091107	G	T
11	chr11_55121905	0	55121905	T	C
11	chr11_55121935	0	55121935	A	C
11	chr11_55127410	0	55127410	G	A
11	chr11_55131349	0	55131349	G	A
11	chr11_55132373	0	55132373	T	C
11	chr11_55134117	0	55134117	A	T
11	chr11_55134163	0	55134163	A	G
11	chr11_55136288	0	55136288	G	A
11	chr11_55138589	0	55138589	G	C
11	chr11_55139946	0	55139946	A	G
11	chr11_55151309	0	55151309	C	A
11	chr11_55153284	0	55153284	T	C
11	chr11_55166349	0	55166349	C	A
11	chr11_55167781	0	55167781	G	A
11	chr11_55170574	0	55170574	G	C
11	chr11_55177397	0	55177397	A	G
11	chr11_55184385	0	55184385	A	G
11	chr11_55184998	0	55184998	A	G
11	chr11_55185357	0	55185357	G	A
11	chr11_55188777	0	55188777	G	A
11	chr11_55190676	0	55190676	A	G
11	chr11_55198490	0	55198490	A	G
11	chr11_55200773	0	55200773	C	T
11	chr11_55204134	0	55204134	G	A
11	chr11_55210641	0	55210641	C	T
11	chr11_55210973	0	55210973	C	A
11	chr11_55211231	0	55211231	T	C
11	chr11_55211232	0	55211232	A	G
11	chr11_55211603	0	55211603	T	C
11	chr11_55215066	0	55215066	G	T
11	chr11_55222216	0	55222216	A	C
11	chr11_55223526	0	55223526	C	A
11	chr11_55235694	0	55235694	A	G
11	chr11_55242462	0	55242462	G	A
11	chr11_55246638	0	55246638	T	C
11	chr11_55249687	0	55249687	C	A
11	chr11_55251431	0	55251431	G	A
11	chr11_55252208	0	55252208	G	T
11	chr11_55252811	0	55252811	C	T
11	chr11_55260298	0	55260298	C	T
11	chr11_55270631	0	55270631	G	A
11	chr11_55272101	0	55272101	G	A
11	chr11_55275339	0	55275339	G	A
11	chr11_55275641	0	55275641	C	G
11	chr11_55282070	0	55282070	C	T
11	chr11_55283071	0	55283071	G	T
11	chr11_55286433	0	55286433	G	A
11	chr11_55288092	0	55288092	C	A
11	chr11_55289817	0	55289817	C	G
11	chr11_55290562	0	55290562	T	C
11	chr11_55293770	0	55293770	G	C
11	chr11_55294822	0	55294822	C	T
11	chr11_55299948	0	55299948	G	C
11	chr11_55300786	0	55300786	A	T
11	chr11_55314429	0	55314429	A	G
11	chr11_55320942	0	55320942	A	G
11	chr11_55328152	0	55328152	A	T
11	chr11_55328395	0	55328395	T	G
11	chr11_55332222	0	55332222	A	G
11	chr11_55332418	0	55332418	A	G
11	chr11_55339754	0	55339754	A	G
11	chr11_55346604	0	55346604	A	T
11	chr11_55351979	0	55351979	A	G
11	chr11_55354225	0	55354225	A	G
11	chr11_55354570	0	55354570	A	C
11	chr11_55357606	0	55357606	C	T
11	chr11_55358437	0	55358437	T	C
11	chr11_55359369	0	55359369	G	A
11	chr11_55362194	0	55362194	C	T
11	chr11_55383160	0	55383160	G	A
11	chr11_55385963	0	55385963	G	A
11	chr11_55386920	0	55386920	A	C
11	chr11_55392557	0	55392557	C	A
11	chr11_55396273	0	55396273	G	A
11	chr11_55399446	0	55399446	A	G
11	chr11_55402706	0	55402706	T	C
11	chr11_55413832	0	55413832	C	G
11	chr11_55414010	0	55414010	A	G
11	chr11_55415577	0	55415577	A	G
11	chr11_55437763	0	55437763	T	C
11	chr11_55439993	0	55439993	G	A
11	chr11_55440666	0	55440666	T	C
11	chr11_55443859	0	55443859	G	C
11	chr11_55446712	0	55446712	A	G
11	chr11_55447807	0	55447807	G	T
11	chr11_55449281	0	55449281	T	C
11	chr11_55449563	0	55449563	C	G
11	chr11_55450543	0	55450543	A	G
11	chr11_55456339	0	55456339	G	A
11	chr11_55456528	0	55456528	T	C
11	chr11_55462180	0	55462180	G	A
11	chr11_55465378	0	55465378	C	G
11	chr11_55469527	0	55469527	C	T
11	chr11_55470228	0	55470228	A	G
11	chr11_55471650	0	55471650	A	G
11	chr11_55472102	0	55472102	G	A
11	chr11_55473950	0	55473950	A	G
11	chr11_55484139	0	55484139	A	G
11	chr11_55486380	0	55486380	C	T
11	chr11_55487469	0	55487469	A	T
11	chr11_55489463	0	55489463	T	G
11	chr11_55497386	0	55497386	C	T
11	chr11_55500887	0	55500887	A	G
11	chr11_55501120	0	55501120	A	G
11	chr11_55505559	0	55505559	A	G
11	chr11_55514332	0	55514332	G	A
11	chr11_55514569	0	55514569	C	G
11	chr11_55515352	0	55515352	C	T
11	chr11_55527441	0	55527441	A	G
11	chr11_55530413	0	55530413	T	G
11	chr11_55534913	0	55534913	A	G
11	chr11_55536105	0	55536105	A	G
11	chr11_55537301	0	55537301	C	G
11	chr11_55538154	0	55538154	G	C
11	chr11_55539629	0	55539629	G	T
11	chr11_55541053	0	55541053	T	C
11	chr11_55543556	0	55543556	A	C
11	chr11_55547389	0	55547389	A	G
11	chr11_55548948	0	55548948	C	A
11	chr11_55553189	0	55553189	T	G
11	chr11_55554436	0	55554436	G	A
11	chr11_55558563	0	55558563	C	T
11	chr11_55573687	0	55573687	A	G
11	chr11_55578016	0	55578016	C	T
11	chr11_55578640	0	55578640	A	G
11	chr11_55587263	0	55587263	C	A
11	chr11_55593187	0	55593187	C	A
11	chr11_55602476	0	55602476	T	C
11	chr11_55602627	0	55602627	G	T
11	chr11_55614611	0	55614611	A	G
11	chr11_55618590	0	55618590	G	A
11	chr11_55621880	0	55621880	G	C
11	chr11_55631983	0	55631983	C	T
11	chr11_55632737	0	55632737	G	A
11	chr11_55633741	0	55633741	A	T
11	chr11_55637555	0	55637555	A	G
11	chr11_55638541	0	55638541	G	C
11	chr11_55646742	0	55646742	C	T
11	chr11_55650198	0	55650198	T	C
11	chr11_55655879	0	55655879	C	G
11	chr11_55656034	0	55656034	C	A
11	chr11_55660339	0	55660339	C	T
11	chr11_55662659	0	55662659	C	T
11	chr11_55665199	0	55665199	C	T
11	chr11_55671356	0	55671356	G	T
11	chr11_55673931	0	55673931	T	C
11	chr11_55679455	0	55679455	T	C
11	chr11_55685012	0	55685012	A	G
11	chr11_55692869	0	55692869	A	G
11	chr11_55693966	0	55693966	T	C
11	chr11_55707033	0	55707033	G	A
11	chr11_55709830	0	55709830	A	T
11	chr11_55714875	0	55714875	A	G
11	chr11_55724651	0	55724651	G	A
11	chr11_55728403	0	55728403	G	A
11	chr11_55731983	0	55731983	C	A
11	chr11_55740584	0	55740584	G	A
11	chr11_55743934	0	55743934	G	C
11	chr11_55744500	0	55744500	A	G
11	chr11_55750656	0	55750656	G	T
11	chr11_55753589	0	55753589	C	T
11	chr11_55759112	0	55759112	C	T
11	chr11_55763346	0	55763346	G	A
11	chr11_55766461	0	55766461	G	A
11	chr11_55768819	0	55768819	G	A
11	chr11_55769100	0	55769100	C	A
11	chr11_55774263	0	55774263	A	G
11	chr11_55775680	0	55775680	C	A
11	chr11_55786260	0	55786260	C	A
11	chr11_55786284	0	55786284	C	T
11	chr11_55786632	0	55786632	T	C
11	chr11_55792986	0	55792986	C	T
11	chr11_55799676	0	55799676	C	T
11	chr11_55800057	0	55800057	C	G
11	chr11_55809352	0	55809352	C	T
11	chr11_55809423	0	55809423	T	C
11	chr11_55814488	0	55814488	T	C
11	chr11_55838024	0	55838024	A	G
11	chr11_55841073	0	55841073	C	G
11	chr11_55847909	0	55847909	G	A
11	chr11_55850525	0	55850525	T	C
11	chr11_55851110	0	55851110	A	T
11	chr11_55852882	0	55852882	G	C
11	chr11_55868700	0	55868700	G	A
11	chr11_55868989	0	55868989	A	G
11	chr11_55881891	0	55881891	C	G
11	chr11_55883453	0	55883453	C	G
11	chr11_55884968	0	55884968	G	A
11	chr11_55892115	0	55892115	T	C
11	chr11_55896436	0	55896436	G	C
11	chr11_55901546	0	55901546	C	T
11	chr11_55906023	0	55906023	C	T
11	chr11_55907935	0	55907935	G	C
11	chr11_55909417	0	55909417	G	A
11	chr11_55909908	0	55909908	T	C
11	chr11_55920130	0	55920130	A	T
11	chr11_55922050	0	55922050	T	C
11	chr11_55926974	0	55926974	G	A
11	chr11_55932087	0	55932087	C	G
11	chr11_55938235	0	55938235	T	G
11	chr11_55939664	0	55939664	T	C
11	chr11_55940732	0	55940732	C	G
11	chr11_55941418	0	55941418	G	A
11	chr11_55941976	0	55941976	T	C
11	chr11_55945071	0	55945071	T	C
11	chr11_55951873	0	55951873	G	C
11	chr11_55961592	0	55961592	A	T
11	chr11_55965575	0	55965575	T	G
11	chr11_55970474	0	55970474	C	T
11	chr11_55980167	0	55980167	A	G
11	chr11_55989609	0	55989609	G	A
11	chr11_55991936	0	55991936	A	T
11	chr11_56001635	0	56001635	A	G
11	chr11_56005419	0	56005419	C	T
11	chr11_56009616	0	56009616	C	T
11	chr11_56013462	0	56013462	C	T
11	chr11_56015736	0	56015736	T	A
11	chr11_56016083	0	56016083	A	G
11	chr11_56018347	0	56018347	C	T
11	chr11_56035435	0	56035435	G	A
11	chr11_56039082	0	56039082	T	C
11	chr11_56039202	0	56039202	C	A
11	chr11_56045569	0	56045569	G	T
11	chr11_56053340	0	56053340	C	G
11	chr11_56061056	0	56061056	A	G
11	chr11_56075882	0	56075882	T	C
11	chr11_56078548	0	56078548	T	C
11	chr11_56085756	0	56085756	C	T
11	chr11_56089376	0	56089376	C	T
11	chr11_56102643	0	56102643	A	G
11	chr11_56104739	0	56104739	G	C
11	chr11_56111635	0	56111635	T	C
11	chr11_56114051	0	56114051	C	T
11	chr11_56114736	0	56114736	G	A
11	chr11_56117767	0	56117767	T	G
11	chr11_56126717	0	56126717	A	G
11	chr11_56127581	0	56127581	C	G
11	chr11_56131738	0	56131738	A	C
11	chr11_56135417	0	56135417	A	T
11	chr11_56137046	0	56137046	C	T
11	chr11_56138172	0	56138172	T	C
11	chr11_56141524	0	56141524	G	A
11	chr11_56142395	0	56142395	G	A
11	chr11_56151038	0	56151038	A	G
11	chr11_56155717	0	56155717	T	C
11	chr11_56161847	0	56161847	T	C
11	chr11_56162059	0	56162059	G	A
11	chr11_56163442	0	56163442	T	C
11	chr11_56171753	0	56171753	A	G
11	chr11_56179143	0	56179143	G	C
11	chr11_56180425	0	56180425	G	A
11	chr11_56184083	0	56184083	T	C
11	chr11_56184669	0	56184669	C	T
11	chr11_56192185	0	56192185	A	G
11	chr11_56193672	0	56193672	A	G
11	chr11_56195834	0	56195834	T	C
11	chr11_56196569	0	56196569	T	C
11	chr11_56204049	0	56204049	G	C
11	chr11_56213683	0	56213683	C	G
11	chr11_56226238	0	56226238	C	G
11	chr11_56229293	0	56229293	T	G
11	chr11_56230619	0	56230619	A	C
11	chr11_56236270	0	56236270	A	G
11	chr11_56242391	0	56242391	G	A
11	chr11_56245777	0	56245777	A	G
11	chr11_56249719	0	56249719	C	G
11	chr11_56253328	0	56253328	A	G
11	chr11_56256792	0	56256792	C	T
11	chr11_56258107	0	56258107	T	C
11	chr11_56261768	0	56261768	G	A
11	chr11_56274117	0	56274117	C	T
11	chr11_56274615	0	56274615	T	C
11	chr11_56280247	0	56280247	A	G
11	chr11_56283751	0	56283751	T	C
11	chr11_56286658	0	56286658	A	G
11	chr11_56287847	0	56287847	T	G
11	chr11_56294981	0	56294981	A	T
11	chr11_56297826	0	56297826	A	G
11	chr11_56305698	0	56305698	A	G
11	chr11_56318765	0	56318765	C	G
11	chr11_56328760	0	56328760	C	A
11	chr11_56340860	0	56340860	C	A
11	chr11_56343131	0	56343131	A	G
11	chr11_56344163	0	56344163	C	T
11	chr11_56344201	0	56344201	G	A
11	chr11_56344291	0	56344291	T	C
11	chr11_56345594	0	56345594	T	C
11	chr11_56347152	0	56347152	G	C
11	chr11_56348474	0	56348474	G	A
11	chr11_56361529	0	56361529	T	C
11	chr11_56361639	0	56361639	T	G
11	chr11_56363181	0	56363181	G	C
11	chr11_56379116	0	56379116	A	G
11	chr11_56382479	0	56382479	A	C
11	chr11_56383652	0	56383652	T	C
11	chr11_56385515	0	56385515	G	T
11	chr11_56386207	0	56386207	C	A
11	chr11_56389871	0	56389871	C	G
11	chr11_56391359	0	56391359	C	T
11	chr11_56394571	0	56394571	T	A
11	chr11_56397957	0	56397957	T	C
11	chr11_56399397	0	56399397	T	C
11	chr11_56409762	0	56409762	C	T
11	chr11_56414412	0	56414412	G	A
11	chr11_56418314	0	56418314	G	C
11	chr11_56419196	0	56419196	C	G
11	chr11_56429979	0	56429979	T	G
11	chr11_56435911	0	56435911	C	G
11	chr11_56444115	0	56444115	T	A
11	chr11_56456100	0	56456100	T	C
11	chr11_56466017	0	56466017	C	G
11	chr11_56476327	0	56476327	C	T
11	chr11_56477687	0	56477687	G	A
11	chr11_56480743	0	56480743	T	C
11	chr11_56485414	0	56485414	C	T
11	chr11_56487761	0	56487761	G	A
11	chr11_56491937	0	56491937	C	T
11	chr11_56497017	0	56497017	A	G
11	chr11_56511273	0	56511273	T	C
11	chr11_56511704	0	56511704	C	A
11	chr11_56512057	0	56512057	A	G
11	chr11_56513924	0	56513924	C	T
11	chr11_56515383	0	56515383	A	C
11	chr11_56521785	0	56521785	T	C
11	chr11_56537448	0	56537448	T	C
11	chr11_56549967	0	56549967	A	C
11	chr11_56553994	0	56553994	T	C
11	chr11_56554254	0	56554254	G	C
11	chr11_56558930	0	56558930	G	T
11	chr11_56559302	0	56559302	T	C
11	chr11_56560791	0	56560791	A	G
11	chr11_56571353	0	56571353	G	C
11	chr11_56576648	0	56576648	G	A
11	chr11_56581961	0	56581961	A	G
11	chr11_56582020	0	56582020	G	C
11	chr11_56585363	0	56585363	C	T
11	chr11_56603271	0	56603271	A	T
11	chr11_56611244	0	56611244	T	C
11	chr11_56613719	0	56613719	A	G
11	chr11_56624592	0	56624592	G	A
11	chr11_56627420	0	56627420	T	C
11	chr11_56628754	0	56628754	T	C
11	chr11_56630203	0	56630203	G	A
11	chr11_56639740	0	56639740	C	A
11	chr11_56645225	0	56645225	G	A
11	chr11_56648166	0	56648166	C	T
11	chr11_56648994	0	56648994	G	C
11	chr11_56649030	0	56649030	A	G
11	chr11_56656137	0	56656137	T	C
11	chr11_56664189	0	56664189	G	T
11	chr11_56664859	0	56664859	C	T
11	chr11_56676350	0	56676350	T	G
11	chr11_56681097	0	56681097	C	T
11	chr11_56692122	0	56692122	T	C
11	chr11_56693050	0	56693050	A	G
11	chr11_56697457	0	56697457	T	C
11	chr11_56701772	0	56701772	C	T
11	chr11_56705035	0	56705035	A	T
11	chr11_56708691	0	56708691	C	G
11	chr11_56714456	0	56714456	G	C
11	chr11_56721725	0	56721725	T	G
11	chr11_56726707	0	56726707	A	G
11	chr11_56733834	0	56733834	T	C
11	chr11_56735928	0	56735928	T	C
11	chr11_56737608	0	56737608	C	G
11	chr11_56739251	0	56739251	G	A
11	chr11_56744232	0	56744232	C	T
11	chr11_56750216	0	56750216	G	A
11	chr11_56750319	0	56750319	C	A
11	chr11_56750471	0	56750471	T	C
11	chr11_56762352	0	56762352	T	C
11	chr11_56782643	0	56782643	G	C
11	chr11_56783775	0	56783775	T	C
11	chr11_56784883	0	56784883	G	A
11	chr11_56786745	0	56786745	G	A
11	chr11_56792001	0	56792001	G	A
11	chr11_56794368	0	56794368	G	A
11	chr11_56801075	0	56801075	T	C
11	chr11_56804997	0	56804997	T	C
11	chr11_56805344	0	56805344	A	G
11	chr11_56809074	0	56809074	C	T
11	chr11_56812398	0	56812398	A	T
11	chr11_56813781	0	56813781	C	T
11	chr11_56821807	0	56821807	A	G
11	chr11_56822793	0	56822793	G	T
11	chr11_56822832	0	56822832	A	G
11	chr11_56828813	0	56828813	C	T
11	chr11_56831740	0	56831740	G	A
11	chr11_56845781	0	56845781	A	G
11	chr11_56856034	0	56856034	T	A
11	chr11_56870076	0	56870076	T	C
11	chr11_56872923	0	56872923	A	T
11	chr11_56876168	0	56876168	A	G
11	chr11_56876328	0	56876328	C	T
11	chr11_56881138	0	56881138	G	A
11	chr11_56884744	0	56884744	C	T
11	chr11_56893003	0	56893003	C	T
11	chr11_56893135	0	56893135	G	A
11	chr11_56893573	0	56893573	G	A
11	chr11_56896931	0	56896931	T	C
11	chr11_56898543	0	56898543	A	G
11	chr11_56899617	0	56899617	A	T
11	chr11_56900345	0	56900345	A	G
11	chr11_56901279	0	56901279	T	A
11	chr11_56917949	0	56917949	G	T
11	chr11_56922900	0	56922900	T	C
11	chr11_56927215	0	56927215	A	G
11	chr11_56935062	0	56935062	C	T
11	chr11_56935805	0	56935805	A	G
11	chr11_56943489	0	56943489	A	G
11	chr11_56946074	0	56946074	C	A
11	chr11_56958441	0	56958441	C	T
11	chr11_56966114	0	56966114	T	C
11	chr11_56967458	0	56967458	T	C
11	chr11_56967749	0	56967749	T	C
11	chr11_56971923	0	56971923	C	T
11	chr11_56972621	0	56972621	G	C
11	chr11_56975097	0	56975097	G	A
11	chr11_56980808	0	56980808	G	T
11	chr11_56994215	0	56994215	A	G
11	chr11_57000015	0	57000015	C	G
11	chr11_57003562	0	57003562	A	C
11	chr11_57004113	0	57004113	C	G
11	chr11_57006455	0	57006455	T	G
11	chr11_57008181	0	57008181	T	C
11	chr11_57026524	0	57026524	T	G
11	chr11_57027772	0	57027772	C	T
11	chr11_57032763	0	57032763	A	G
11	chr11_57035791	0	57035791	G	A
11	chr11_57036909	0	57036909	G	A
11	chr11_57037740	0	57037740	T	C
11	chr11_57041234	0	57041234	A	G
11	chr11_57045068	0	57045068	A	G
11	chr11_57045656	0	57045656	T	C
11	chr11_57045767	0	57045767	G	C
11	chr11_57058997	0	57058997	G	A
11	chr11_57060664	0	57060664	A	G
11	chr11_57068747	0	57068747	G	C
11	chr11_57072814	0	57072814	G	A
11	chr11_57075514	0	57075514	A	G
11	chr11_57080367	0	57080367	C	A
11	chr11_57081486	0	57081486	A	C
11	chr11_57089233	0	57089233	T	C
11	chr11_57089409	0	57089409	G	C
11	chr11_57105226	0	57105226	C	T
11	chr11_57107900	0	57107900	C	A
11	chr11_57109829	0	57109829	G	T
11	chr11_57123494	0	57123494	T	C
11	chr11_57128363	0	57128363	G	A
11	chr11_57130993	0	57130993	C	T
11	chr11_57131457	0	57131457	A	G
11	chr11_57137187	0	57137187	T	C
11	chr11_57138299	0	57138299	C	T
11	chr11_57141384	0	57141384	C	T
11	chr11_57142631	0	57142631	A	G
11	chr11_57146706	0	57146706	C	T
11	chr11_57149285	0	57149285	G	A
11	chr11_57160524	0	57160524	A	C
11	chr11_57166914	0	57166914	T	G
11	chr11_57172642	0	57172642	A	G
11	chr11_57173227	0	57173227	T	C
11	chr11_57173435	0	57173435	A	G
11	chr11_57179135	0	57179135	T	G
11	chr11_57184283	0	57184283	T	G
11	chr11_57184415	0	57184415	C	T
11	chr11_57185029	0	57185029	G	A
11	chr11_57186574	0	57186574	C	G
11	chr11_57188076	0	57188076	A	T
11	chr11_57189921	0	57189921	T	A
11	chr11_57190047	0	57190047	G	T
11	chr11_57190225	0	57190225	C	A
11	chr11_57190521	0	57190521	T	C
11	chr11_57195513	0	57195513	C	T
11	chr11_57196103	0	57196103	C	T
11	chr11_57198770	0	57198770	G	C
11	chr11_57199358	0	57199358	T	C
11	chr11_57200337	0	57200337	C	T
11	chr11_57200427	0	57200427	G	C
11	chr11_57210598	0	57210598	A	G
11	chr11_57227282	0	57227282	T	C
11	chr11_57228200	0	57228200	A	G
11	chr11_57229797	0	57229797	C	T
11	chr11_57231331	0	57231331	A	G
11	chr11_57232453	0	57232453	A	G
11	chr11_57237642	0	57237642	C	T
11	chr11_57240036	0	57240036	G	T
11	chr11_57252175	0	57252175	A	G
11	chr11_57257162	0	57257162	T	C
11	chr11_57260115	0	57260115	G	A
11	chr11_57260121	0	57260121	A	G
11	chr11_57264126	0	57264126	C	G
11	chr11_57264596	0	57264596	T	G
11	chr11_57266346	0	57266346	A	C
11	chr11_57266874	0	57266874	C	G
11	chr11_57271115	0	57271115	C	G
11	chr11_57274246	0	57274246	C	T
11	chr11_57275365	0	57275365	C	T
11	chr11_57291317	0	57291317	T	C
11	chr11_57293402	0	57293402	T	C
11	chr11_57296069	0	57296069	A	G
11	chr11_57299820	0	57299820	G	C
11	chr11_57301614	0	57301614	T	C
11	chr11_57307210	0	57307210	A	C
11	chr11_57309321	0	57309321	C	T
11	chr11_57312115	0	57312115	A	G
11	chr11_57312681	0	57312681	G	A
11	chr11_57314493	0	57314493	C	G
11	chr11_57316662	0	57316662	T	G
11	chr11_57321578	0	57321578	A	G
11	chr11_57327252	0	57327252	A	G
11	chr11_57338438	0	57338438	T	C
11	chr11_57339341	0	57339341	C	G
11	chr11_57351375	0	57351375	T	C
11	chr11_57365068	0	57365068	A	G
11	chr11_57367991	0	57367991	A	C
11	chr11_57368838	0	57368838	T	C
11	chr11_57369340	0	57369340	T	C
11	chr11_57369669	0	57369669	C	T
11	chr11_57372796	0	57372796	C	T
11	chr11_57374092	0	57374092	C	T
11	chr11_57376057	0	57376057	C	T
11	chr11_57376390	0	57376390	A	C
11	chr11_57383371	0	57383371	G	A
11	chr11_57384040	0	57384040	G	T
11	chr11_57398746	0	57398746	C	T
11	chr11_57401944	0	57401944	A	C
11	chr11_57424655	0	57424655	G	C
11	chr11_57424718	0	57424718	C	G
11	chr11_57436904	0	57436904	C	T
11	chr11_57451793	0	57451793	C	T
11	chr11_57451987	0	57451987	A	G
11	chr11_57453691	0	57453691	C	A
11	chr11_57458544	0	57458544	T	C
11	chr11_57465134	0	57465134	A	G
11	chr11_57466072	0	57466072	G	T
11	chr11_57467549	0	57467549	C	A
11	chr11_57469431	0	57469431	G	T
11	chr11_57471549	0	57471549	A	G
11	chr11_57480753	0	57480753	T	G
11	chr11_57488071	0	57488071	A	G
11	chr11_57488767	0	57488767	A	G
11	chr11_57489066	0	57489066	T	C
11	chr11_57489280	0	57489280	A	G
11	chr11_57493057	0	57493057	C	T
11	chr11_57499797	0	57499797	G	T
11	chr11_57500443	0	57500443	T	A
11	chr11_57500977	0	57500977	C	G
11	chr11_57508585	0	57508585	A	G
11	chr11_57512123	0	57512123	A	G
11	chr11_57512576	0	57512576	G	C
11	chr11_57516446	0	57516446	A	C
11	chr11_57523555	0	57523555	G	A
11	chr11_57523677	0	57523677	G	A
11	chr11_57541044	0	57541044	C	T
11	chr11_57550487	0	57550487	A	G
11	chr11_57553420	0	57553420	G	A
11	chr11_57565195	0	57565195	T	C
11	chr11_57565856	0	57565856	A	G
11	chr11_57570843	0	57570843	T	C
11	chr11_57571002	0	57571002	T	G
11	chr11_57571073	0	57571073	C	A
11	chr11_57572745	0	57572745	A	T
11	chr11_57575037	0	57575037	C	T
11	chr11_57575864	0	57575864	T	C
11	chr11_57593334	0	57593334	G	C
11	chr11_57594827	0	57594827	C	T
11	chr11_57595971	0	57595971	A	G
11	chr11_57596851	0	57596851	A	G
11	chr11_57607025	0	57607025	C	T
11	chr11_57615755	0	57615755	C	T
11	chr11_57616217	0	57616217	G	A
11	chr11_57620123	0	57620123	T	G
11	chr11_57621146	0	57621146	C	T
11	chr11_57632765	0	57632765	T	A
11	chr11_57641676	0	57641676	C	T
11	chr11_57650759	0	57650759	T	C
11	chr11_57652046	0	57652046	T	C
11	chr11_57660001	0	57660001	C	G
11	chr11_57660227	0	57660227	T	C
11	chr11_57661075	0	57661075	G	A
11	chr11_57661640	0	57661640	C	T
11	chr11_57665345	0	57665345	A	G
11	chr11_57665479	0	57665479	A	G
11	chr11_57665658	0	57665658	C	A
11	chr11_57666831	0	57666831	C	G
11	chr11_57667577	0	57667577	G	A
11	chr11_57668363	0	57668363	G	A
11	chr11_57674377	0	57674377	G	C
11	chr11_57677655	0	57677655	C	T
11	chr11_57680834	0	57680834	T	C
11	chr11_57685485	0	57685485	G	A
11	chr11_57691062	0	57691062	A	C
11	chr11_57696636	0	57696636	A	C
11	chr11_57710006	0	57710006	C	T
11	chr11_57710961	0	57710961	A	G
11	chr11_57712755	0	57712755	T	G
11	chr11_57715164	0	57715164	G	A
11	chr11_57716312	0	57716312	C	T
11	chr11_57733529	0	57733529	A	G
11	chr11_57735193	0	57735193	T	G
11	chr11_57735924	0	57735924	G	T
11	chr11_57738591	0	57738591	A	G
11	chr11_57749089	0	57749089	T	C
11	chr11_57753005	0	57753005	T	C
11	chr11_57755870	0	57755870	G	A
11	chr11_57760871	0	57760871	C	G
11	chr11_57764385	0	57764385	C	T
11	chr11_57768429	0	57768429	C	A
11	chr11_57768854	0	57768854	C	G
11	chr11_57770734	0	57770734	T	A
11	chr11_57777024	0	57777024	C	G
11	chr11_57779194	0	57779194	A	G
11	chr11_57782237	0	57782237	A	G
11	chr11_57784684	0	57784684	T	G
11	chr11_57786162	0	57786162	T	C
11	chr11_57787439	0	57787439	G	T
11	chr11_57788929	0	57788929	A	G
11	chr11_57793859	0	57793859	C	G
11	chr11_57798784	0	57798784	A	T
11	chr11_57805745	0	57805745	T	C
11	chr11_57811782	0	57811782	T	C
11	chr11_57813221	0	57813221	T	C
11	chr11_57817965	0	57817965	G	T
11	chr11_57825709	0	57825709	G	A
11	chr11_57826760	0	57826760	G	A
11	chr11_57829774	0	57829774	T	C
11	chr11_57830883	0	57830883	A	C
11	chr11_57834312	0	57834312	G	A
11	chr11_57837361	0	57837361	A	G
11	chr11_57837712	0	57837712	T	C
11	chr11_57839594	0	57839594	T	C
11	chr11_57845071	0	57845071	G	A
11	chr11_57849543	0	57849543	A	G
11	chr11_57855811	0	57855811	G	A
11	chr11_57858636	0	57858636	T	C
11	chr11_57866735	0	57866735	G	T
11	chr11_57869281	0	57869281	G	A
11	chr11_57890201	0	57890201	A	G
11	chr11_57890221	0	57890221	T	C
11	chr11_57891678	0	57891678	A	G
11	chr11_57901453	0	57901453	C	T
11	chr11_57902132	0	57902132	A	T
11	chr11_57910845	0	57910845	C	A
11	chr11_57931110	0	57931110	G	A
11	chr11_57933503	0	57933503	A	G
11	chr11_57937669	0	57937669	C	G
11	chr11_57946472	0	57946472	C	G
11	chr11_57949295	0	57949295	C	G
11	chr11_57949429	0	57949429	T	A
11	chr11_57950315	0	57950315	G	A
11	chr11_57950390	0	57950390	T	C
11	chr11_57968781	0	57968781	G	A
11	chr11_57972061	0	57972061	T	C
11	chr11_57973177	0	57973177	C	T
11	chr11_57976806	0	57976806	A	G
11	chr11_57978438	0	57978438	T	G
11	chr11_57979951	0	57979951	T	G
11	chr11_57983051	0	57983051	T	C
11	chr11_57984889	0	57984889	A	T
11	chr11_57987887	0	57987887	A	G
11	chr11_57989555	0	57989555	C	G
11	chr11_57993690	0	57993690	T	C
11	chr11_58012536	0	58012536	T	G
11	chr11_58016801	0	58016801	C	T
11	chr11_58021391	0	58021391	T	C
11	chr11_58021963	0	58021963	T	A
11	chr11_58026782	0	58026782	C	A
11	chr11_58027804	0	58027804	A	T
11	chr11_58028046	0	58028046	T	A
11	chr11_58033297	0	58033297	A	G
11	chr11_58043129	0	58043129	G	T
11	chr11_58047236	0	58047236	C	T
11	chr11_58089101	0	58089101	T	C
11	chr11_58098665	0	58098665	G	A
11	chr11_58112175	0	58112175	A	G
11	chr11_58119635	0	58119635	T	G
11	chr11_58127986	0	58127986	T	C
11	chr11_58128609	0	58128609	A	G
11	chr11_58130624	0	58130624	G	A
11	chr11_58136062	0	58136062	T	C
11	chr11_58151238	0	58151238	T	C
11	chr11_58164849	0	58164849	C	A
11	chr11_58174985	0	58174985	A	C
11	chr11_58192997	0	58192997	G	T
11	chr11_58193163	0	58193163	T	A
11	chr11_58196700	0	58196700	C	T
11	chr11_58198655	0	58198655	A	G
11	chr11_58199886	0	58199886	T	C
11	chr11_58224481	0	58224481	G	A
11	chr11_58226253	0	58226253	A	G
11	chr11_58227645	0	58227645	T	C
11	chr11_58239738	0	58239738	T	C
11	chr11_58261323	0	58261323	A	G
11	chr11_58267703	0	58267703	A	C
11	chr11_58268882	0	58268882	G	C
11	chr11_58279568	0	58279568	T	C
11	chr11_58285466	0	58285466	A	G
11	chr11_58289999	0	58289999	C	G
11	chr11_58290871	0	58290871	G	A
11	chr11_58291932	0	58291932	T	C
11	chr11_58292913	0	58292913	T	C
11	chr11_58296670	0	58296670	G	A
11	chr11_58297648	0	58297648	A	G
11	chr11_58308570	0	58308570	G	A
11	chr11_58326217	0	58326217	C	T
11	chr11_58348052	0	58348052	C	T
11	chr11_58348631	0	58348631	C	T
11	chr11_58352178	0	58352178	G	A
11	chr11_58352514	0	58352514	T	C
11	chr11_58353345	0	58353345	A	G
11	chr11_58354206	0	58354206	T	C
11	chr11_58356030	0	58356030	C	A
11	chr11_58359198	0	58359198	T	C
11	chr11_58359288	0	58359288	C	T
11	chr11_58364180	0	58364180	A	C
11	chr11_58367845	0	58367845	T	A
11	chr11_58370766	0	58370766	C	T
11	chr11_58377415	0	58377415	C	T
11	chr11_58378991	0	58378991	A	G
11	chr11_58382007	0	58382007	C	G
11	chr11_58385660	0	58385660	A	C
11	chr11_58387947	0	58387947	A	G
11	chr11_58393552	0	58393552	T	C
11	chr11_58402443	0	58402443	A	G
11	chr11_58403401	0	58403401	T	C
11	chr11_58413531	0	58413531	C	A
11	chr11_58415300	0	58415300	A	G
11	chr11_58417608	0	58417608	C	T
11	chr11_58429904	0	58429904	G	C
11	chr11_58430964	0	58430964	G	A
11	chr11_58449066	0	58449066	T	C
11	chr11_58458223	0	58458223	C	T
11	chr11_58460028	0	58460028	C	T
11	chr11_58462086	0	58462086	G	A
11	chr11_58468338	0	58468338	A	C
11	chr11_58470131	0	58470131	G	A
11	chr11_58472885	0	58472885	C	A
11	chr11_58475713	0	58475713	T	C
11	chr11_58476790	0	58476790	C	G
11	chr11_58481212	0	58481212	G	A
11	chr11_58488305	0	58488305	A	G
11	chr11_58489148	0	58489148	C	T
11	chr11_58495834	0	58495834	G	A
11	chr11_58502599	0	58502599	G	C
11	chr11_58508811	0	58508811	G	A
11	chr11_58508844	0	58508844	T	C
11	chr11_58510774	0	58510774	G	A
11	chr11_58512498	0	58512498	T	C
11	chr11_58521564	0	58521564	G	A
11	chr11_58543249	0	58543249	T	C
11	chr11_58545443	0	58545443	T	C
11	chr11_58545764	0	58545764	G	A
11	chr11_58548565	0	58548565	G	A
11	chr11_58554409	0	58554409	A	T
11	chr11_58555591	0	58555591	A	G
11	chr11_58565618	0	58565618	T	C
11	chr11_58567773	0	58567773	C	A
11	chr11_58568845	0	58568845	G	A
11	chr11_58573037	0	58573037	T	C
11	chr11_58573183	0	58573183	G	T
11	chr11_58597184	0	58597184	G	A
11	chr11_58607230	0	58607230	G	A
11	chr11_58610838	0	58610838	A	G
11	chr11_58617931	0	58617931	G	A
11	chr11_58620817	0	58620817	C	T
11	chr11_58626812	0	58626812	A	G
11	chr11_58634040	0	58634040	T	C
11	chr11_58644908	0	58644908	C	G
11	chr11_58658620	0	58658620	G	A
11	chr11_58661405	0	58661405	G	C
11	chr11_58663093	0	58663093	C	T
11	chr11_58667907	0	58667907	G	C
11	chr11_58687131	0	58687131	A	G
11	chr11_58693452	0	58693452	G	A
11	chr11_58696688	0	58696688	T	A
11	chr11_58728013	0	58728013	T	C
11	chr11_58735978	0	58735978	C	T
11	chr11_58738648	0	58738648	T	C
11	chr11_58743226	0	58743226	G	A
11	chr11_58744387	0	58744387	G	A
11	chr11_58749784	0	58749784	A	G
11	chr11_58753800	0	58753800	A	C
11	chr11_58762307	0	58762307	A	C
11	chr11_58763189	0	58763189	C	T
11	chr11_58765025	0	58765025	C	T
11	chr11_58780752	0	58780752	T	C
11	chr11_58783161	0	58783161	T	C
11	chr11_58786405	0	58786405	T	C
11	chr11_58786827	0	58786827	C	T
11	chr11_58794410	0	58794410	G	A
11	chr11_58810608	0	58810608	G	T
11	chr11_58811489	0	58811489	G	A
11	chr11_58811938	0	58811938	T	C
11	chr11_58814224	0	58814224	A	G
11	chr11_58820744	0	58820744	G	A
11	chr11_58822236	0	58822236	C	T
11	chr11_58822422	0	58822422	C	A
11	chr11_58826459	0	58826459	T	C
11	chr11_58826956	0	58826956	C	T
11	chr11_58832399	0	58832399	A	G
11	chr11_58834538	0	58834538	T	C
11	chr11_58842880	0	58842880	A	G
11	chr11_58851114	0	58851114	C	T
11	chr11_58852916	0	58852916	A	T
11	chr11_58858075	0	58858075	A	G
11	chr11_58861045	0	58861045	G	A
11	chr11_58875455	0	58875455	G	T
11	chr11_58884998	0	58884998	T	C
11	chr11_58885786	0	58885786	C	T
11	chr11_58893893	0	58893893	C	A
11	chr11_58903998	0	58903998	C	A
11	chr11_58914963	0	58914963	G	A
11	chr11_58922172	0	58922172	G	A
11	chr11_58924850	0	58924850	T	C
11	chr11_58926847	0	58926847	C	G
11	chr11_58931853	0	58931853	T	C
11	chr11_58931858	0	58931858	T	A
11	chr11_58932740	0	58932740	T	C
11	chr11_58951919	0	58951919	C	T
11	chr11_58959863	0	58959863	C	T
11	chr11_58962609	0	58962609	T	A
11	chr11_58964118	0	58964118	C	A
11	chr11_58972259	0	58972259	G	A
11	chr11_58973059	0	58973059	C	G
11	chr11_58975908	0	58975908	T	G
11	chr11_58986930	0	58986930	A	G
11	chr11_58997611	0	58997611	A	G
11	chr11_58999932	0	58999932	A	C
11	chr11_59000701	0	59000701	A	G
11	chr11_59002658	0	59002658	A	G
11	chr11_59004377	0	59004377	C	T
11	chr11_59005847	0	59005847	C	T
11	chr11_59023190	0	59023190	C	T
11	chr11_59023213	0	59023213	T	C
11	chr11_59030188	0	59030188	T	C
11	chr11_59040324	0	59040324	G	A
11	chr11_59050260	0	59050260	A	G
11	chr11_59051800	0	59051800	C	T
11	chr11_59060054	0	59060054	C	T
11	chr11_59062764	0	59062764	A	G
11	chr11_59082663	0	59082663	A	G
11	chr11_59082963	0	59082963	A	G
11	chr11_59087112	0	59087112	A	G
11	chr11_59088615	0	59088615	T	C
11	chr11_59090313	0	59090313	T	C
11	chr11_59094385	0	59094385	A	G
11	chr11_59097370	0	59097370	C	G
11	chr11_59099407	0	59099407	G	A
11	chr11_59104013	0	59104013	A	G
11	chr11_59104379	0	59104379	T	C
11	chr11_59106332	0	59106332	T	C
11	chr11_59107997	0	59107997	C	A
11	chr11_59111567	0	59111567	C	T
11	chr11_59116559	0	59116559	T	C
11	chr11_59126771	0	59126771	A	G
11	chr11_59127429	0	59127429	T	C
11	chr11_59131032	0	59131032	A	T
11	chr11_59134872	0	59134872	A	G
11	chr11_59153316	0	59153316	G	A
11	chr11_59153873	0	59153873	C	T
11	chr11_59155965	0	59155965	C	T
11	chr11_59156789	0	59156789	C	T
11	chr11_59157907	0	59157907	T	C
11	chr11_59169055	0	59169055	C	G
11	chr11_59169643	0	59169643	G	A
11	chr11_59176056	0	59176056	C	A
11	chr11_59176725	0	59176725	T	C
11	chr11_59181690	0	59181690	C	T
11	chr11_59182654	0	59182654	C	T
11	chr11_59190121	0	59190121	T	C
11	chr11_59190202	0	59190202	T	C
11	chr11_59191502	0	59191502	C	T
11	chr11_59200061	0	59200061	C	A
11	chr11_59215128	0	59215128	T	C
11	chr11_59215578	0	59215578	A	G
11	chr11_59217109	0	59217109	A	C
11	chr11_59217861	0	59217861	A	G
11	chr11_59219621	0	59219621	A	C
11	chr11_59226014	0	59226014	C	G
11	chr11_59226914	0	59226914	A	T
11	chr11_59231206	0	59231206	C	T
11	chr11_59238136	0	59238136	T	C
11	chr11_59247409	0	59247409	C	G
11	chr11_59248879	0	59248879	T	C
11	chr11_59252647	0	59252647	A	G
11	chr11_59253326	0	59253326	C	G
11	chr11_59254921	0	59254921	C	T
11	chr11_59259514	0	59259514	C	T
11	chr11_59260861	0	59260861	A	G
11	chr11_59262307	0	59262307	G	A
11	chr11_59264983	0	59264983	G	T
11	chr11_59265905	0	59265905	T	C
11	chr11_59268784	0	59268784	T	A
11	chr11_59269129	0	59269129	C	T
11	chr11_59274630	0	59274630	A	T
11	chr11_59279595	0	59279595	C	T
11	chr11_59284574	0	59284574	G	A
11	chr11_59285445	0	59285445	A	C
11	chr11_59286227	0	59286227	A	G
11	chr11_59288673	0	59288673	G	A
11	chr11_59289343	0	59289343	G	T
11	chr11_59292154	0	59292154	T	C
11	chr11_59293323	0	59293323	A	T
11	chr11_59297022	0	59297022	G	A
11	chr11_59316068	0	59316068	C	T
11	chr11_59325726	0	59325726	A	G
11	chr11_59326398	0	59326398	T	C
11	chr11_59327808	0	59327808	T	C
11	chr11_59328216	0	59328216	G	A
11	chr11_59342050	0	59342050	C	T
11	chr11_59344863	0	59344863	A	G
11	chr11_59347551	0	59347551	C	T
11	chr11_59353793	0	59353793	A	G
11	chr11_59358550	0	59358550	A	G
11	chr11_59361665	0	59361665	T	C
11	chr11_59368814	0	59368814	G	A
11	chr11_59371846	0	59371846	T	C
11	chr11_59374399	0	59374399	C	T
11	chr11_59380523	0	59380523	T	G
11	chr11_59387897	0	59387897	T	C
11	chr11_59391581	0	59391581	A	G
11	chr11_59391642	0	59391642	T	C
11	chr11_59393634	0	59393634	G	A
11	chr11_59397059	0	59397059	A	G
11	chr11_59402794	0	59402794	C	G
11	chr11_59410336	0	59410336	A	C
11	chr11_59410951	0	59410951	C	T
11	chr11_59415085	0	59415085	T	C
11	chr11_59438727	0	59438727	T	C
11	chr11_59452885	0	59452885	G	T
11	chr11_59454209	0	59454209	G	A
11	chr11_59456905	0	59456905	C	G
11	chr11_59458149	0	59458149	C	T
11	chr11_59464205	0	59464205	T	C
11	chr11_59464967	0	59464967	G	A
11	chr11_59465065	0	59465065	C	T
11	chr11_59467796	0	59467796	T	A
11	chr11_59467825	0	59467825	A	C
11	chr11_59469131	0	59469131	G	A
11	chr11_59472745	0	59472745	C	T
11	chr11_59478787	0	59478787	T	C
11	chr11_59483471	0	59483471	G	C
11	chr11_59489538	0	59489538	A	G
11	chr11_59491690	0	59491690	G	T
11	chr11_59494334	0	59494334	T	C
11	chr11_59499940	0	59499940	T	A
11	chr11_59501082	0	59501082	T	C
11	chr11_59501122	0	59501122	C	A
11	chr11_59502827	0	59502827	G	A
11	chr11_59505282	0	59505282	A	G
11	chr11_59508766	0	59508766	G	C
11	chr11_59512073	0	59512073	G	A
11	chr11_59517004	0	59517004	T	C
11	chr11_59520506	0	59520506	C	T
11	chr11_59526161	0	59526161	T	C
11	chr11_59528457	0	59528457	T	A
11	chr11_59554499	0	59554499	G	A
11	chr11_59564904	0	59564904	G	A
11	chr11_59567705	0	59567705	C	T
11	chr11_59573588	0	59573588	C	T
11	chr11_59579504	0	59579504	G	A
11	chr11_59583739	0	59583739	G	A
11	chr11_59586945	0	59586945	A	T
11	chr11_59588094	0	59588094	G	A
11	chr11_59588275	0	59588275	A	G
11	chr11_59596952	0	59596952	T	C
11	chr11_59597964	0	59597964	T	C
11	chr11_59602233	0	59602233	C	T
11	chr11_59606439	0	59606439	A	G
11	chr11_59607356	0	59607356	T	C
11	chr11_59624078	0	59624078	A	G
11	chr11_59628266	0	59628266	G	T
11	chr11_59629143	0	59629143	A	C
11	chr11_59629407	0	59629407	A	G
11	chr11_59629419	0	59629419	A	G
11	chr11_59630123	0	59630123	C	T
11	chr11_59631372	0	59631372	C	G
11	chr11_59635947	0	59635947	A	G
11	chr11_59643169	0	59643169	C	T
11	chr11_59646891	0	59646891	G	A
11	chr11_59646967	0	59646967	T	C
11	chr11_59650169	0	59650169	C	G
11	chr11_59661201	0	59661201	A	G
11	chr11_59661549	0	59661549	T	G
11	chr11_59665172	0	59665172	C	T
11	chr11_59671360	0	59671360	A	G
11	chr11_59672583	0	59672583	A	G
11	chr11_59677087	0	59677087	A	G
11	chr11_59686991	0	59686991	T	G
11	chr11_59691199	0	59691199	G	T
11	chr11_59701219	0	59701219	T	C
11	chr11_59704502	0	59704502	G	C
11	chr11_59711554	0	59711554	T	C
11	chr11_59719998	0	59719998	G	T
11	chr11_59726283	0	59726283	T	C
11	chr11_59733327	0	59733327	G	C
11	chr11_59734987	0	59734987	A	C
11	chr11_59743436	0	59743436	C	G
11	chr11_59746068	0	59746068	C	T
11	chr11_59750449	0	59750449	T	C
11	chr11_59751992	0	59751992	C	G
11	chr11_59752295	0	59752295	A	C
11	chr11_59753391	0	59753391	T	C
11	chr11_59757699	0	59757699	G	A
11	chr11_59761149	0	59761149	G	A
11	chr11_59762454	0	59762454	T	C
11	chr11_59763782	0	59763782	A	G
11	chr11_59766814	0	59766814	C	T
11	chr11_59767317	0	59767317	C	T
11	chr11_59781351	0	59781351	G	A
11	chr11_59785784	0	59785784	A	G
11	chr11_59785900	0	59785900	C	G
11	chr11_59792059	0	59792059	G	C
11	chr11_59796553	0	59796553	C	T
11	chr11_59800858	0	59800858	A	G
11	chr11_59803377	0	59803377	A	G
11	chr11_59810295	0	59810295	T	A
11	chr11_59810738	0	59810738	C	G
11	chr11_59811587	0	59811587	A	G
11	chr11_59812647	0	59812647	A	G
11	chr11_59817769	0	59817769	C	A
11	chr11_59818247	0	59818247	A	G
11	chr11_59820283	0	59820283	T	C
11	chr11_59824934	0	59824934	G	A
11	chr11_59826402	0	59826402	T	C
11	chr11_59827321	0	59827321	A	G
11	chr11_59835126	0	59835126	C	G
11	chr11_59839848	0	59839848	T	G
11	chr11_59841637	0	59841637	C	T
11	chr11_59843616	0	59843616	G	C
11	chr11_59850510	0	59850510	A	T
11	chr11_59857168	0	59857168	A	G
11	chr11_59857295	0	59857295	T	C
11	chr11_59864624	0	59864624	G	A
11	chr11_59872903	0	59872903	A	G
11	chr11_59876918	0	59876918	A	C
11	chr11_59877817	0	59877817	A	G
11	chr11_59878668	0	59878668	G	T
11	chr11_59888661	0	59888661	A	G
11	chr11_59898507	0	59898507	T	C
11	chr11_59902152	0	59902152	G	C
11	chr11_59905763	0	59905763	G	C
11	chr11_59906725	0	59906725	A	G
11	chr11_59912585	0	59912585	T	C
11	chr11_59915780	0	59915780	G	C
11	chr11_59923226	0	59923226	C	T
11	chr11_59933478	0	59933478	T	A
11	chr11_59942048	0	59942048	A	G
11	chr11_59949335	0	59949335	G	A
11	chr11_59954395	0	59954395	A	G
11	chr11_59960522	0	59960522	G	A
11	chr11_59966336	0	59966336	G	T
11	chr11_59970061	0	59970061	C	T
11	chr11_59971287	0	59971287	A	C
11	chr11_59971497	0	59971497	G	A
11	chr11_59983701	0	59983701	G	A
11	chr11_59986336	0	59986336	A	G
11	chr11_59988171	0	59988171	A	G
11	chr11_59988736	0	59988736	A	G
11	chr11_59989634	0	59989634	G	T
11	chr11_59992780	0	59992780	C	G
11	chr11_59999550	0	59999550	T	C
11	chr11_60002011	0	60002011	C	T
11	chr11_60002579	0	60002579	A	G
11	chr11_60003948	0	60003948	A	C
11	chr11_60006359	0	60006359	A	G
11	chr11_60006605	0	60006605	C	T
11	chr11_60012431	0	60012431	T	C
11	chr11_60018803	0	60018803	G	A
11	chr11_60025271	0	60025271	T	G
11	chr11_60027834	0	60027834	A	G
11	chr11_60028465	0	60028465	A	G
11	chr11_60031202	0	60031202	G	C
11	chr11_60037468	0	60037468	A	G
11	chr11_60038863	0	60038863	G	C
11	chr11_60039460	0	60039460	T	C
11	chr11_60039559	0	60039559	T	C
11	chr11_60071210	0	60071210	A	C
11	chr11_60071465	0	60071465	T	C
11	chr11_60081756	0	60081756	T	C
11	chr11_60082704	0	60082704	A	G
11	chr11_60095478	0	60095478	C	G
11	chr11_60113731	0	60113731	T	C
11	chr11_60117115	0	60117115	T	C
11	chr11_60121038	0	60121038	A	G
11	chr11_60122136	0	60122136	T	C
11	chr11_60123780	0	60123780	T	C
11	chr11_60124710	0	60124710	G	C
11	chr11_60124756	0	60124756	T	A
11	chr11_60129792	0	60129792	G	C
11	chr11_60141827	0	60141827	A	C
11	chr11_60146728	0	60146728	C	T
11	chr11_60153983	0	60153983	G	C
11	chr11_60156803	0	60156803	G	C
11	chr11_60157500	0	60157500	C	T
11	chr11_60157876	0	60157876	C	T
11	chr11_60159922	0	60159922	T	C
11	chr11_60161817	0	60161817	T	C
11	chr11_60164545	0	60164545	T	C
11	chr11_60177788	0	60177788	T	C
11	chr11_60194038	0	60194038	G	A
11	chr11_60199261	0	60199261	T	A
11	chr11_60207744	0	60207744	A	C
11	chr11_60216559	0	60216559	C	T
11	chr11_60218844	0	60218844	C	A
11	chr11_60220939	0	60220939	A	G
11	chr11_60221708	0	60221708	T	G
11	chr11_60238532	0	60238532	C	G
11	chr11_60240620	0	60240620	T	C
11	chr11_60241767	0	60241767	T	C
11	chr11_60242625	0	60242625	T	C
11	chr11_60255365	0	60255365	G	A
11	chr11_60255684	0	60255684	T	C
11	chr11_60257063	0	60257063	T	C
11	chr11_60265731	0	60265731	C	T
11	chr11_60266372	0	60266372	A	G
11	chr11_60270821	0	60270821	G	A
11	chr11_60275590	0	60275590	T	C
11	chr11_60281849	0	60281849	A	G
11	chr11_60284711	0	60284711	T	C
11	chr11_60286025	0	60286025	C	A
11	chr11_60286663	0	60286663	T	C
11	chr11_60301025	0	60301025	A	G
11	chr11_60301547	0	60301547	G	C
11	chr11_60302778	0	60302778	T	C
11	chr11_60307218	0	60307218	T	C
11	chr11_60307635	0	60307635	T	A
11	chr11_60312750	0	60312750	A	C
11	chr11_60315997	0	60315997	A	G
11	chr11_60323938	0	60323938	C	A
11	chr11_60327682	0	60327682	T	C
11	chr11_60329693	0	60329693	C	T
11	chr11_60347215	0	60347215	T	C
11	chr11_60360958	0	60360958	A	G
11	chr11_60364418	0	60364418	A	G
11	chr11_60366751	0	60366751	A	T
11	chr11_60367712	0	60367712	C	T
11	chr11_60370614	0	60370614	T	C
11	chr11_60370706	0	60370706	G	T
11	chr11_60371401	0	60371401	G	A
11	chr11_60374818	0	60374818	A	C
11	chr11_60380363	0	60380363	T	C
11	chr11_60382083	0	60382083	A	G
11	chr11_60383642	0	60383642	C	A
11	chr11_60387960	0	60387960	A	G
11	chr11_60388383	0	60388383	A	G
11	chr11_60389158	0	60389158	A	G
11	chr11_60390723	0	60390723	T	G
11	chr11_60396256	0	60396256	C	G
11	chr11_60398341	0	60398341	A	C
11	chr11_60406761	0	60406761	C	T
11	chr11_60407314	0	60407314	T	C
11	chr11_60408362	0	60408362	G	A
11	chr11_60417452	0	60417452	T	C
11	chr11_60421355	0	60421355	T	C
11	chr11_60421986	0	60421986	C	T
11	chr11_60424061	0	60424061	G	A
11	chr11_60428361	0	60428361	G	C
11	chr11_60429255	0	60429255	A	G
11	chr11_60437525	0	60437525	C	T
11	chr11_60442485	0	60442485	G	C
11	chr11_60446843	0	60446843	G	C
11	chr11_60449429	0	60449429	G	T
11	chr11_60449861	0	60449861	C	G
11	chr11_60465056	0	60465056	G	T
11	chr11_60472948	0	60472948	A	G
11	chr11_60474959	0	60474959	T	C
11	chr11_60476961	0	60476961	T	C
11	chr11_60489837	0	60489837	A	G
11	chr11_60490160	0	60490160	C	T
11	chr11_60492092	0	60492092	A	G
11	chr11_60502429	0	60502429	G	C
11	chr11_60521689	0	60521689	T	C
11	chr11_60524437	0	60524437	T	A
11	chr11_60532618	0	60532618	T	C
11	chr11_60534856	0	60534856	G	C
11	chr11_60538629	0	60538629	T	C
11	chr11_60541863	0	60541863	C	T
11	chr11_60546708	0	60546708	G	A
11	chr11_60554132	0	60554132	T	C
11	chr11_60556863	0	60556863	T	C
11	chr11_60567690	0	60567690	A	G
11	chr11_60569152	0	60569152	C	T
11	chr11_60570069	0	60570069	C	A
11	chr11_60570298	0	60570298	C	T
11	chr11_60577653	0	60577653	A	G
11	chr11_60583315	0	60583315	C	T
11	chr11_60585517	0	60585517	C	T
11	chr11_60599324	0	60599324	C	T
11	chr11_60601409	0	60601409	T	C
11	chr11_60609780	0	60609780	T	C
11	chr11_60611189	0	60611189	A	G
11	chr11_60613471	0	60613471	T	A
11	chr11_60613791	0	60613791	C	A
11	chr11_60620934	0	60620934	A	G
11	chr11_60622979	0	60622979	A	G
11	chr11_60626288	0	60626288	T	C
11	chr11_60630942	0	60630942	T	C
11	chr11_60630964	0	60630964	A	T
11	chr11_60639301	0	60639301	G	C
11	chr11_60639415	0	60639415	A	G
11	chr11_60643495	0	60643495	G	C
11	chr11_60652549	0	60652549	C	A
11	chr11_60657535	0	60657535	G	A
11	chr11_60659599	0	60659599	C	T
11	chr11_60660515	0	60660515	A	T
11	chr11_60664399	0	60664399	G	A
11	chr11_60673858	0	60673858	G	T
11	chr11_60675891	0	60675891	C	T
11	chr11_60679291	0	60679291	A	G
11	chr11_60679511	0	60679511	C	T
11	chr11_60686906	0	60686906	T	C
11	chr11_60696025	0	60696025	G	T
11	chr11_60709580	0	60709580	C	T
11	chr11_60711010	0	60711010	T	C
11	chr11_60711922	0	60711922	C	G
11	chr11_60729076	0	60729076	A	G
11	chr11_60741786	0	60741786	A	G
11	chr11_60742089	0	60742089	T	C
11	chr11_60743244	0	60743244	G	T
11	chr11_60745192	0	60745192	A	G
11	chr11_60749039	0	60749039	A	G
11	chr11_60762440	0	60762440	G	A
11	chr11_60762479	0	60762479	G	A
11	chr11_60771325	0	60771325	A	G
11	chr11_60775485	0	60775485	T	C
11	chr11_60777691	0	60777691	T	C
11	chr11_60779439	0	60779439	C	T
11	chr11_60792033	0	60792033	T	C
11	chr11_60812069	0	60812069	G	A
11	chr11_60812655	0	60812655	T	C
11	chr11_60817795	0	60817795	T	C
11	chr11_60818200	0	60818200	G	A
11	chr11_60820941	0	60820941	G	A
11	chr11_60822715	0	60822715	A	G
11	chr11_60823518	0	60823518	C	T
11	chr11_60827644	0	60827644	C	T
11	chr11_60832766	0	60832766	C	T
11	chr11_60838850	0	60838850	A	G
11	chr11_60841675	0	60841675	A	G
11	chr11_60846908	0	60846908	A	G
11	chr11_60866890	0	60866890	A	G
11	chr11_60870262	0	60870262	T	C
11	chr11_60874233	0	60874233	A	G
11	chr11_60878659	0	60878659	A	G
11	chr11_60895458	0	60895458	A	G
11	chr11_60896028	0	60896028	A	G
11	chr11_60902172	0	60902172	A	G
11	chr11_60903393	0	60903393	T	C
11	chr11_60904515	0	60904515	C	T
11	chr11_60904587	0	60904587	T	C
11	chr11_60921255	0	60921255	T	G
11	chr11_60921444	0	60921444	A	G
11	chr11_60921803	0	60921803	G	A
11	chr11_60924465	0	60924465	C	T
11	chr11_60925994	0	60925994	G	C
11	chr11_60929803	0	60929803	G	A
11	chr11_60931194	0	60931194	T	C
11	chr11_60941139	0	60941139	G	A
11	chr11_60947514	0	60947514	A	G
11	chr11_60957399	0	60957399	T	C
11	chr11_60959068	0	60959068	A	G
11	chr11_60974105	0	60974105	T	A
11	chr11_60982830	0	60982830	C	T
11	chr11_60989671	0	60989671	G	T
11	chr11_60994450	0	60994450	G	A
11	chr11_60997826	0	60997826	T	C
11	chr11_61000227	0	61000227	G	A
11	chr11_61000695	0	61000695	G	A
11	chr11_61002081	0	61002081	A	G
11	chr11_61008278	0	61008278	T	C
11	chr11_61016710	0	61016710	A	G
11	chr11_61032408	0	61032408	T	C
11	chr11_61034025	0	61034025	T	A
11	chr11_61037616	0	61037616	A	G
11	chr11_61042832	0	61042832	C	T
11	chr11_61046875	0	61046875	G	A
11	chr11_61048277	0	61048277	G	A
11	chr11_61056434	0	61056434	G	C
11	chr11_61057799	0	61057799	G	C
11	chr11_61066443	0	61066443	A	G
11	chr11_61071457	0	61071457	G	A
11	chr11_61072799	0	61072799	A	G
11	chr11_61073152	0	61073152	T	C
11	chr11_61078982	0	61078982	G	T
11	chr11_61086318	0	61086318	C	T
11	chr11_61090185	0	61090185	T	C
11	chr11_61092847	0	61092847	A	G
11	chr11_61092956	0	61092956	T	C
11	chr11_61093120	0	61093120	G	C
11	chr11_61097564	0	61097564	G	C
11	chr11_61104544	0	61104544	A	T
11	chr11_61110209	0	61110209	G	A
11	chr11_61115938	0	61115938	A	G
11	chr11_61126466	0	61126466	C	G
11	chr11_61137805	0	61137805	C	T
11	chr11_61139792	0	61139792	T	C
11	chr11_61141029	0	61141029	T	G
11	chr11_61150813	0	61150813	G	A
11	chr11_61152964	0	61152964	G	A
11	chr11_61153925	0	61153925	G	A
11	chr11_61154612	0	61154612	A	G
11	chr11_61158447	0	61158447	T	C
11	chr11_61161477	0	61161477	T	C
11	chr11_61165725	0	61165725	G	C
11	chr11_61166121	0	61166121	T	C
11	chr11_61166698	0	61166698	T	G
11	chr11_61169283	0	61169283	T	C
11	chr11_61172480	0	61172480	A	C
11	chr11_61173532	0	61173532	G	C
11	chr11_61173779	0	61173779	C	G
11	chr11_61176756	0	61176756	T	C
11	chr11_61178779	0	61178779	G	T
11	chr11_61178803	0	61178803	A	G
11	chr11_61178865	0	61178865	T	C
11	chr11_61178923	0	61178923	C	T
11	chr11_61184928	0	61184928	T	C
11	chr11_61184953	0	61184953	C	G
11	chr11_61189671	0	61189671	G	A
11	chr11_61204800	0	61204800	C	A
11	chr11_61205303	0	61205303	T	C
11	chr11_61205486	0	61205486	T	C
11	chr11_61205851	0	61205851	A	T
11	chr11_61206139	0	61206139	T	C
11	chr11_61208048	0	61208048	G	A
11	chr11_61209500	0	61209500	G	A
11	chr11_61213111	0	61213111	C	A
11	chr11_61213136	0	61213136	T	A
11	chr11_61222493	0	61222493	T	C
11	chr11_61225243	0	61225243	C	T
11	chr11_61227557	0	61227557	T	C
11	chr11_61227940	0	61227940	C	G
11	chr11_61227996	0	61227996	A	G
11	chr11_61228633	0	61228633	A	G
11	chr11_61238612	0	61238612	T	C
11	chr11_61244745	0	61244745	T	C
11	chr11_61247552	0	61247552	A	G
11	chr11_61248758	0	61248758	T	C
11	chr11_61251251	0	61251251	G	A
11	chr11_61255664	0	61255664	T	C
11	chr11_61256650	0	61256650	A	G
11	chr11_61262246	0	61262246	A	G
11	chr11_61262840	0	61262840	T	G
11	chr11_61267381	0	61267381	T	C
11	chr11_61279978	0	61279978	T	C
11	chr11_61281818	0	61281818	C	T
12	chr12_8814	0	8814	T	C
12	chr12_12140	0	12140	C	A
12	chr12_23579	0	23579	T	G
12	chr12_23765	0	23765	C	T
12	chr12_27907	0	27907	A	G
12	chr12_33207	0	33207	A	G
12	chr12_35658	0	35658	T	C
12	chr12_38160	0	38160	C	T
12	chr12_43337	0	43337	A	G
12	chr12_48058	0	48058	G	A
12	chr12_48768	0	48768	T	C
12	chr12_52898	0	52898	C	T
12	chr12_54695	0	54695	T	A
12	chr12_81740	0	81740	A	C
12	chr12_82331	0	82331	A	G
12	chr12_84302	0	84302	C	T
12	chr12_95471	0	95471	C	T
12	chr12_95498	0	95498	C	T
12	chr12_95825	0	95825	T	C
12	chr12_96324	0	96324	G	A
12	chr12_97908	0	97908	T	A
12	chr12_102983	0	102983	T	C
12	chr12_104775	0	104775	T	C
12	chr12_107474	0	107474	T	C
12	chr12_109326	0	109326	C	T
12	chr12_110175	0	110175	T	C
12	chr12_110511	0	110511	A	T
12	chr12_111174	0	111174	G	C
12	chr12_117718	0	117718	T	C
12	chr12_123639	0	123639	T	C
12	chr12_133251	0	133251	G	T
12	chr12_135773	0	135773	T	G
12	chr12_136543	0	136543	A	G
12	chr12_136998	0	136998	A	G
12	chr12_145165	0	145165	T	C
12	chr12_145597	0	145597	T	A
12	chr12_145873	0	145873	A	G
12	chr12_147791	0	147791	T	C
12	chr12_149284	0	149284	A	G
12	chr12_151039	0	151039	T	C
12	chr12_151720	0	151720	A	G
12	chr12_153157	0	153157	T	C
12	chr12_159269	0	159269	G	T
12	chr12_159367	0	159367	G	A
12	chr12_159437	0	159437	C	T
12	chr12_160342	0	160342	C	T
12	chr12_161549	0	161549	T	C
12	chr12_166455	0	166455	T	C
12	chr12_174098	0	174098	A	G
12	chr12_177604	0	177604	G	A
12	chr12_183024	0	183024	A	G
12	chr12_185284	0	185284	C	A
12	chr12_195763	0	195763	G	A
12	chr12_199127	0	199127	C	T
12	chr12_202241	0	202241	C	T
12	chr12_202857	0	202857	A	C
12	chr12_204681	0	204681	T	G
12	chr12_206238	0	206238	G	A
12	chr12_213967	0	213967	A	G
12	chr12_219202	0	219202	C	T
12	chr12_228945	0	228945	G	T
12	chr12_231021	0	231021	A	G
12	chr12_231162	0	231162	T	C
12	chr12_233009	0	233009	C	A
12	chr12_236046	0	236046	T	C
12	chr12_242922	0	242922	G	T
12	chr12_246195	0	246195	A	G
12	chr12_260977	0	260977	C	T
12	chr12_261737	0	261737	A	G
12	chr12_264379	0	264379	T	C
12	chr12_272504	0	272504	G	T
12	chr12_272542	0	272542	T	G
12	chr12_277882	0	277882	A	C
12	chr12_280875	0	280875	T	C
12	chr12_280929	0	280929	G	A
12	chr12_286834	0	286834	A	G
12	chr12_289615	0	289615	A	G
12	chr12_290217	0	290217	T	G
12	chr12_290512	0	290512	T	C
12	chr12_291116	0	291116	G	T
12	chr12_300585	0	300585	C	T
12	chr12_303051	0	303051	C	T
12	chr12_308704	0	308704	A	T
12	chr12_318479	0	318479	T	C
12	chr12_323710	0	323710	T	C
12	chr12_324556	0	324556	C	A
12	chr12_330348	0	330348	T	C
12	chr12_336569	0	336569	C	T
12	chr12_340266	0	340266	A	G
12	chr12_341439	0	341439	A	G
12	chr12_348859	0	348859	T	C
12	chr12_354352	0	354352	C	T
12	chr12_355304	0	355304	T	C
12	chr12_356168	0	356168	C	T
12	chr12_359384	0	359384	A	G
12	chr12_361492	0	361492	A	G
12	chr12_365672	0	365672	A	G
12	chr12_366557	0	366557	C	T
12	chr12_371600	0	371600	G	A
12	chr12_373572	0	373572	G	A
12	chr12_375049	0	375049	A	G
12	chr12_377579	0	377579	A	G
12	chr12_379313	0	379313	T	C
12	chr12_381369	0	381369	A	G
12	chr12_393576	0	393576	T	C
12	chr12_394705	0	394705	C	T
12	chr12_396221	0	396221	T	C
12	chr12_397982	0	397982	T	C
12	chr12_406845	0	406845	G	C
12	chr12_417794	0	417794	G	T
12	chr12_424159	0	424159	C	T
12	chr12_434517	0	434517	T	C
12	chr12_470069	0	470069	C	A
12	chr12_477094	0	477094	G	A
12	chr12_478528	0	478528	G	T
12	chr12_488724	0	488724	C	A
12	chr12_494549	0	494549	C	T
12	chr12_505764	0	505764	G	C
12	chr12_506080	0	506080	T	C
12	chr12_513441	0	513441	T	C
12	chr12_514333	0	514333	T	C
12	chr12_516293	0	516293	T	C
12	chr12_520951	0	520951	C	T
12	chr12_527728	0	527728	C	T
12	chr12_535691	0	535691	C	T
12	chr12_538916	0	538916	A	G
12	chr12_539945	0	539945	A	T
12	chr12_548372	0	548372	A	T
12	chr12_549729	0	549729	C	T
12	chr12_550248	0	550248	T	C
12	chr12_550486	0	550486	T	C
12	chr12_556918	0	556918	T	C
12	chr12_565374	0	565374	A	G
12	chr12_579694	0	579694	A	T
12	chr12_580155	0	580155	G	T
12	chr12_583427	0	583427	C	G
12	chr12_588363	0	588363	T	C
12	chr12_603847	0	603847	G	C
12	chr12_604346	0	604346	T	C
12	chr12_607966	0	607966	C	T
12	chr12_610322	0	610322	G	C
12	chr12_610916	0	610916	G	C
12	chr12_614329	0	614329	G	A
12	chr12_617760	0	617760	A	G
12	chr12_620324	0	620324	G	A
12	chr12_627776	0	627776	G	C
12	chr12_629089	0	629089	G	C
12	chr12_633276	0	633276	C	T
12	chr12_640780	0	640780	A	G
12	chr12_652989	0	652989	C	T
12	chr12_656520	0	656520	A	G
12	chr12_659573	0	659573	A	G
12	chr12_663725	0	663725	T	C
12	chr12_666324	0	666324	A	T
12	chr12_671301	0	671301	A	T
12	chr12_677104	0	677104	T	G
12	chr12_680935	0	680935	A	C
12	chr12_690447	0	690447	C	T
12	chr12_704443	0	704443	A	T
12	chr12_712156	0	712156	T	A
12	chr12_712792	0	712792	A	G
12	chr12_713449	0	713449	C	T
12	chr12_725018	0	725018	C	A
12	chr12_725226	0	725226	C	T
12	chr12_742066	0	742066	G	A
12	chr12_742959	0	742959	G	A
12	chr12_745766	0	745766	T	C
12	chr12_749476	0	749476	C	T
12	chr12_751129	0	751129	A	G
12	chr12_753913	0	753913	C	A
12	chr12_759662	0	759662	T	C
12	chr12_765195	0	765195	A	G
12	chr12_768124	0	768124	A	G
12	chr12_775495	0	775495	T	C
12	chr12_783169	0	783169	A	G
12	chr12_783829	0	783829	C	T
12	chr12_785092	0	785092	A	G
12	chr12_787197	0	787197	A	G
12	chr12_790508	0	790508	C	T
12	chr12_794531	0	794531	C	T
12	chr12_795287	0	795287	A	G
12	chr12_799690	0	799690	A	G
12	chr12_810728	0	810728	G	T
12	chr12_816603	0	816603	T	C
12	chr12_820746	0	820746	A	G
12	chr12_822142	0	822142	C	G
12	chr12_827664	0	827664	A	G
12	chr12_831458	0	831458	A	G
12	chr12_832929	0	832929	C	T
12	chr12_836073	0	836073	T	C
12	chr12_841733	0	841733	A	G
12	chr12_855438	0	855438	C	T
12	chr12_862411	0	862411	G	A
12	chr12_863477	0	863477	A	G
12	chr12_874144	0	874144	A	T
12	chr12_875163	0	875163	G	A
12	chr12_875877	0	875877	T	C
12	chr12_879844	0	879844	G	T
12	chr12_881341	0	881341	C	T
12	chr12_884674	0	884674	C	T
12	chr12_888473	0	888473	A	G
12	chr12_891628	0	891628	A	G
12	chr12_900322	0	900322	C	T
12	chr12_902824	0	902824	G	C
12	chr12_908313	0	908313	T	C
12	chr12_909148	0	909148	G	A
12	chr12_910094	0	910094	C	T
12	chr12_919608	0	919608	T	C
12	chr12_921710	0	921710	T	C
12	chr12_922703	0	922703	A	G
12	chr12_927746	0	927746	G	C
12	chr12_937023	0	937023	G	C
12	chr12_941860	0	941860	C	T
12	chr12_944623	0	944623	G	A
12	chr12_966113	0	966113	A	G
12	chr12_966375	0	966375	A	G
12	chr12_966407	0	966407	T	C
12	chr12_974138	0	974138	T	C
12	chr12_974686	0	974686	G	C
12	chr12_984272	0	984272	A	G
12	chr12_985221	0	985221	T	C
12	chr12_985711	0	985711	C	G
12	chr12_988142	0	988142	G	A
12	chr12_997041	0	997041	A	G
12	chr12_1005782	0	1005782	A	G
12	chr12_1017754	0	1017754	C	A
12	chr12_1018582	0	1018582	A	G
12	chr12_1019135	0	1019135	A	G
12	chr12_1019456	0	1019456	T	C
12	chr12_1020779	0	1020779	A	G
12	chr12_1020958	0	1020958	T	C
12	chr12_1021589	0	1021589	C	A
12	chr12_1022350	0	1022350	C	T
12	chr12_1027399	0	1027399	A	G
12	chr12_1029263	0	1029263	G	A
12	chr12_1035764	0	1035764	T	G
12	chr12_1036906	0	1036906	T	C
12	chr12_1037280	0	1037280	A	G
12	chr12_1038745	0	1038745	C	A
12	chr12_1044340	0	1044340	T	C
12	chr12_1049887	0	1049887	T	C
12	chr12_1050188	0	1050188	C	G
12	chr12_1053031	0	1053031	T	C
12	chr12_1053600	0	1053600	C	T
12	chr12_1056821	0	1056821	T	C
12	chr12_1057914	0	1057914	C	T
12	chr12_1058048	0	1058048	C	T
12	chr12_1058531	0	1058531	T	C
12	chr12_1065805	0	1065805	G	T
12	chr12_1068398	0	1068398	T	C
12	chr12_1085721	0	1085721	G	A
12	chr12_1089033	0	1089033	C	T
12	chr12_1091679	0	1091679	T	C
12	chr12_1097850	0	1097850	G	C
12	chr12_1099097	0	1099097	T	C
12	chr12_1100586	0	1100586	A	G
12	chr12_1103794	0	1103794	C	T
12	chr12_1106730	0	1106730	A	C
12	chr12_1113715	0	1113715	A	G
12	chr12_1116469	0	1116469	C	T
12	chr12_1119395	0	1119395	C	T
12	chr12_1122086	0	1122086	G	A
12	chr12_1122302	0	1122302	T	C
12	chr12_1124409	0	1124409	T	C
12	chr12_1124484	0	1124484	T	C
12	chr12_1126393	0	1126393	G	T
12	chr12_1133221	0	1133221	C	T
12	chr12_1139843	0	1139843	C	G
12	chr12_1141961	0	1141961	A	G
12	chr12_1145068	0	1145068	T	C
12	chr12_1145377	0	1145377	A	C
12	chr12_1146258	0	1146258	G	A
12	chr12_1153714	0	1153714	C	T
12	chr12_1170304	0	1170304	A	C
12	chr12_1174175	0	1174175	T	C
12	chr12_1178385	0	1178385	T	C
12	chr12_1179037	0	1179037	G	A
12	chr12_1180384	0	1180384	G	A
12	chr12_1180682	0	1180682	G	A
12	chr12_1184271	0	1184271	C	A
12	chr12_1191598	0	1191598	G	C
12	chr12_1197762	0	1197762	A	G
12	chr12_1201443	0	1201443	T	C
12	chr12_1210515	0	1210515	A	C
12	chr12_1212405	0	1212405	C	G
12	chr12_1213422	0	1213422	T	C
12	chr12_1216503	0	1216503	C	G
12	chr12_1226722	0	1226722	G	A
12	chr12_1238435	0	1238435	G	A
12	chr12_1238633	0	1238633	C	A
12	chr12_1244768	0	1244768	G	A
12	chr12_1247375	0	1247375	A	G
12	chr12_1249968	0	1249968	A	G
12	chr12_1252005	0	1252005	A	G
12	chr12_1254243	0	1254243	T	C
12	chr12_1254659	0	1254659	G	A
12	chr12_1286173	0	1286173	A	C
12	chr12_1291694	0	1291694	C	T
12	chr12_1294809	0	1294809	A	C
12	chr12_1302952	0	1302952	A	G
12	chr12_1305663	0	1305663	A	G
12	chr12_1307348	0	1307348	A	G
12	chr12_1307629	0	1307629	G	A
12	chr12_1334152	0	1334152	T	C
12	chr12_1335518	0	1335518	T	C
12	chr12_1340657	0	1340657	T	C
12	chr12_1340686	0	1340686	C	T
12	chr12_1340710	0	1340710	A	G
12	chr12_1343494	0	1343494	C	G
12	chr12_1344930	0	1344930	G	A
12	chr12_1347584	0	1347584	T	G
12	chr12_1354128	0	1354128	C	T
12	chr12_1359832	0	1359832	A	G
12	chr12_1362550	0	1362550	G	T
12	chr12_1363498	0	1363498	T	C
12	chr12_1365652	0	1365652	G	A
12	chr12_1366381	0	1366381	A	G
12	chr12_1373185	0	1373185	A	C
12	chr12_1384438	0	1384438	C	T
12	chr12_1388242	0	1388242	C	A
12	chr12_1392984	0	1392984	A	G
12	chr12_1393797	0	1393797	T	G
12	chr12_1394702	0	1394702	T	C
12	chr12_1399954	0	1399954	A	G
12	chr12_1401463	0	1401463	G	C
12	chr12_1410592	0	1410592	A	G
12	chr12_1417850	0	1417850	A	G
12	chr12_1419792	0	1419792	A	G
12	chr12_1431592	0	1431592	A	G
12	chr12_1436021	0	1436021	A	C
12	chr12_1437125	0	1437125	T	G
12	chr12_1447301	0	1447301	C	T
12	chr12_1450519	0	1450519	G	A
12	chr12_1452337	0	1452337	T	G
12	chr12_1465432	0	1465432	T	A
12	chr12_1485916	0	1485916	T	C
12	chr12_1489941	0	1489941	A	G
12	chr12_1490175	0	1490175	A	G
12	chr12_1493274	0	1493274	A	G
12	chr12_1493659	0	1493659	T	G
12	chr12_1495602	0	1495602	T	C
12	chr12_1498813	0	1498813	C	G
12	chr12_1499085	0	1499085	G	C
12	chr12_1509006	0	1509006	G	A
12	chr12_1517232	0	1517232	T	C
12	chr12_1531481	0	1531481	C	T
12	chr12_1531660	0	1531660	T	G
12	chr12_1535198	0	1535198	C	T
12	chr12_1536531	0	1536531	G	T
12	chr12_1537076	0	1537076	A	G
12	chr12_1537290	0	1537290	C	T
12	chr12_1539675	0	1539675	C	A
12	chr12_1540050	0	1540050	G	T
12	chr12_1541451	0	1541451	G	A
12	chr12_1541753	0	1541753	A	G
12	chr12_1543369	0	1543369	T	C
12	chr12_1544806	0	1544806	C	T
12	chr12_1549745	0	1549745	A	G
12	chr12_1553143	0	1553143	C	G
12	chr12_1556224	0	1556224	A	G
12	chr12_1562087	0	1562087	A	G
12	chr12_1564984	0	1564984	T	C
12	chr12_1569569	0	1569569	A	G
12	chr12_1570243	0	1570243	C	A
12	chr12_1571381	0	1571381	G	C
12	chr12_1573457	0	1573457	G	A
12	chr12_1574929	0	1574929	A	G
12	chr12_1576922	0	1576922	T	C
12	chr12_1578315	0	1578315	T	C
12	chr12_1579015	0	1579015	T	C
12	chr12_1579917	0	1579917	G	T
12	chr12_1581237	0	1581237	C	T
12	chr12_1586566	0	1586566	C	T
12	chr12_1591615	0	1591615	G	A
12	chr12_1593633	0	1593633	A	G
12	chr12_1599210	0	1599210	C	T
12	chr12_1604554	0	1604554	A	T
12	chr12_1605779	0	1605779	T	G
12	chr12_1610801	0	1610801	A	G
12	chr12_1612319	0	1612319	T	A
12	chr12_1618196	0	1618196	C	T
12	chr12_1619418	0	1619418	G	C
12	chr12_1622468	0	1622468	T	C
12	chr12_1625166	0	1625166	T	C
12	chr12_1627279	0	1627279	G	A
12	chr12_1630209	0	1630209	T	C
12	chr12_1634566	0	1634566	A	G
12	chr12_1643120	0	1643120	T	C
12	chr12_1644193	0	1644193	C	G
12	chr12_1644225	0	1644225	T	C
12	chr12_1651356	0	1651356	T	C
12	chr12_1676218	0	1676218	A	T
12	chr12_1678339	0	1678339	G	A
12	chr12_1678446	0	1678446	A	G
12	chr12_1680091	0	1680091	G	T
12	chr12_1684415	0	1684415	G	A
12	chr12_1688055	0	1688055	C	T
12	chr12_1697717	0	1697717	G	C
12	chr12_1702279	0	1702279	C	T
12	chr12_1702853	0	1702853	C	T
12	chr12_1704476	0	1704476	T	C
12	chr12_1717087	0	1717087	G	T
12	chr12_1721351	0	1721351	C	T
12	chr12_1721619	0	1721619	G	A
12	chr12_1727410	0	1727410	A	G
12	chr12_1732824	0	1732824	C	G
12	chr12_1736189	0	1736189	G	A
12	chr12_1740378	0	1740378	C	A
12	chr12_1745394	0	1745394	A	G
12	chr12_1748516	0	1748516	G	A
12	chr12_1753306	0	1753306	T	C
12	chr12_1753416	0	1753416	C	T
12	chr12_1759102	0	1759102	C	T
12	chr12_1765335	0	1765335	C	A
12	chr12_1767045	0	1767045	C	T
12	chr12_1781435	0	1781435	T	C
12	chr12_1781716	0	1781716	T	A
12	chr12_1785616	0	1785616	A	G
12	chr12_1793310	0	1793310	G	T
12	chr12_1793756	0	1793756	G	T
12	chr12_1794468	0	1794468	A	G
12	chr12_1796567	0	1796567	T	C
12	chr12_1801984	0	1801984	C	T
12	chr12_1807056	0	1807056	T	G
12	chr12_1809142	0	1809142	A	G
12	chr12_1812335	0	1812335	T	C
12	chr12_1814360	0	1814360	C	T
12	chr12_1819583	0	1819583	G	A
12	chr12_1820641	0	1820641	T	C
12	chr12_1823243	0	1823243	A	T
12	chr12_1829697	0	1829697	T	G
12	chr12_1831513	0	1831513	C	A
12	chr12_1833876	0	1833876	G	A
12	chr12_1841007	0	1841007	A	T
12	chr12_1845536	0	1845536	T	C
12	chr12_1848292	0	1848292	A	G
12	chr12_1853917	0	1853917	C	T
12	chr12_1858021	0	1858021	T	C
12	chr12_1865718	0	1865718	A	G
12	chr12_1868719	0	1868719	C	T
12	chr12_1869850	0	1869850	A	G
12	chr12_1870215	0	1870215	G	T
12	chr12_1872267	0	1872267	A	G
12	chr12_1874606	0	1874606	A	G
12	chr12_1881050	0	1881050	A	G
12	chr12_1881822	0	1881822	T	C
12	chr12_1886826	0	1886826	G	T
12	chr12_1887183	0	1887183	G	A
12	chr12_1892186	0	1892186	A	C
12	chr12_1892205	0	1892205	G	A
12	chr12_1892256	0	1892256	G	A
12	chr12_1900562	0	1900562	G	A
12	chr12_1901960	0	1901960	A	G
12	chr12_1904354	0	1904354	C	A
12	chr12_1905995	0	1905995	T	C
12	chr12_1906615	0	1906615	G	C
12	chr12_1907223	0	1907223	G	C
12	chr12_1907431	0	1907431	C	A
12	chr12_1908245	0	1908245	C	G
12	chr12_1910042	0	1910042	T	C
12	chr12_1915578	0	1915578	C	T
12	chr12_1927622	0	1927622	C	T
12	chr12_1927825	0	1927825	C	T
12	chr12_1928187	0	1928187	G	A
12	chr12_1933935	0	1933935	T	C
12	chr12_1947729	0	1947729	C	T
12	chr12_1953357	0	1953357	T	C
12	chr12_1958327	0	1958327	C	T
12	chr12_1958436	0	1958436	G	A
12	chr12_1960174	0	1960174	A	G
12	chr12_1961539	0	1961539	T	C
12	chr12_1961607	0	1961607	A	C
12	chr12_1969720	0	1969720	A	G
12	chr12_1972101	0	1972101	G	A
12	chr12_1979659	0	1979659	C	T
12	chr12_1981245	0	1981245	G	T
12	chr12_1981554	0	1981554	A	G
12	chr12_1981874	0	1981874	A	G
12	chr12_1985617	0	1985617	C	T
12	chr12_1987717	0	1987717	C	A
12	chr12_1991871	0	1991871	C	A
12	chr12_1993788	0	1993788	C	A
12	chr12_1994200	0	1994200	A	G
12	chr12_1995455	0	1995455	T	C
12	chr12_1998719	0	1998719	G	A
12	chr12_2006419	0	2006419	T	C
12	chr12_2023112	0	2023112	A	C
12	chr12_2024213	0	2024213	G	A
12	chr12_2030546	0	2030546	T	A
12	chr12_2030918	0	2030918	A	G
12	chr12_2037180	0	2037180	A	C
12	chr12_2038426	0	2038426	G	A
12	chr12_2038777	0	2038777	G	A
12	chr12_2049040	0	2049040	A	G
12	chr12_2052228	0	2052228	A	G
12	chr12_2053890	0	2053890	T	C
12	chr12_2065394	0	2065394	T	C
12	chr12_2068213	0	2068213	T	C
12	chr12_2068752	0	2068752	T	G
12	chr12_2072587	0	2072587	A	G
12	chr12_2077023	0	2077023	A	G
12	chr12_2077222	0	2077222	A	G
12	chr12_2080852	0	2080852	T	C
12	chr12_2082472	0	2082472	T	C
12	chr12_2088516	0	2088516	A	G
12	chr12_2089066	0	2089066	T	C
12	chr12_2093294	0	2093294	G	T
12	chr12_2093839	0	2093839	C	T
12	chr12_2096925	0	2096925	T	C
12	chr12_2110253	0	2110253	A	G
12	chr12_2112187	0	2112187	T	C
12	chr12_2122534	0	2122534	A	G
12	chr12_2123980	0	2123980	G	T
12	chr12_2124982	0	2124982	G	T
12	chr12_2125284	0	2125284	C	T
12	chr12_2125649	0	2125649	G	C
12	chr12_2130318	0	2130318	A	G
12	chr12_2131295	0	2131295	G	A
12	chr12_2133812	0	2133812	A	G
12	chr12_2137165	0	2137165	G	A
12	chr12_2139005	0	2139005	G	A
12	chr12_2140277	0	2140277	C	T
12	chr12_2141001	0	2141001	A	G
12	chr12_2141498	0	2141498	A	G
12	chr12_2141675	0	2141675	C	T
12	chr12_2146338	0	2146338	G	A
12	chr12_2146606	0	2146606	G	T
12	chr12_2147840	0	2147840	C	G
12	chr12_2148692	0	2148692	C	T
12	chr12_2154719	0	2154719	T	C
12	chr12_2160837	0	2160837	C	T
12	chr12_2161286	0	2161286	G	C
12	chr12_2163247	0	2163247	A	G
12	chr12_2163268	0	2163268	C	T
12	chr12_2163659	0	2163659	C	T
12	chr12_2168943	0	2168943	G	A
12	chr12_2169451	0	2169451	G	A
12	chr12_2173194	0	2173194	A	G
12	chr12_2175369	0	2175369	C	T
12	chr12_2190910	0	2190910	A	G
12	chr12_2199507	0	2199507	G	T
12	chr12_2207126	0	2207126	T	A
12	chr12_2215591	0	2215591	A	G
12	chr12_2216750	0	2216750	T	C
12	chr12_2218898	0	2218898	C	G
12	chr12_2231114	0	2231114	A	G
12	chr12_2233214	0	2233214	T	C
12	chr12_2233272	0	2233272	T	G
12	chr12_2243744	0	2243744	A	G
12	chr12_2250543	0	2250543	T	C
12	chr12_2254599	0	2254599	C	T
12	chr12_2259285	0	2259285	C	T
12	chr12_2259491	0	2259491	G	A
12	chr12_2260819	0	2260819	T	G
12	chr12_2263222	0	2263222	C	A
12	chr12_2264786	0	2264786	T	C
12	chr12_2267634	0	2267634	G	A
12	chr12_2267778	0	2267778	C	A
12	chr12_2274030	0	2274030	C	T
12	chr12_2274771	0	2274771	A	C
12	chr12_2275265	0	2275265	A	T
12	chr12_2288310	0	2288310	T	A
12	chr12_2288551	0	2288551	A	G
12	chr12_2295005	0	2295005	G	A
12	chr12_2295402	0	2295402	T	C
12	chr12_2295827	0	2295827	A	G
12	chr12_2299008	0	2299008	T	G
12	chr12_2303740	0	2303740	C	G
12	chr12_2305041	0	2305041	C	G
12	chr12_2312839	0	2312839	G	A
12	chr12_2314693	0	2314693	G	C
12	chr12_2316174	0	2316174	T	A
12	chr12_2317345	0	2317345	G	A
12	chr12_2317852	0	2317852	C	T
12	chr12_2318540	0	2318540	A	G
12	chr12_2319383	0	2319383	C	T
12	chr12_2324188	0	2324188	G	A
12	chr12_2328848	0	2328848	T	G
12	chr12_2332099	0	2332099	A	G
12	chr12_2332599	0	2332599	G	T
12	chr12_2334010	0	2334010	A	G
12	chr12_2335902	0	2335902	C	A
12	chr12_2339766	0	2339766	G	A
12	chr12_2354642	0	2354642	G	T
12	chr12_2356306	0	2356306	G	T
12	chr12_2360090	0	2360090	A	G
12	chr12_2362079	0	2362079	A	C
12	chr12_2363620	0	2363620	A	G
12	chr12_2371720	0	2371720	A	C
12	chr12_2377333	0	2377333	T	C
12	chr12_2379371	0	2379371	T	C
12	chr12_2381468	0	2381468	C	A
12	chr12_2384109	0	2384109	C	G
12	chr12_2398330	0	2398330	C	A
12	chr12_2412013	0	2412013	T	C
12	chr12_2429167	0	2429167	T	C
12	chr12_2431059	0	2431059	T	G
12	chr12_2434793	0	2434793	G	A
12	chr12_2450890	0	2450890	C	A
12	chr12_2452904	0	2452904	C	T
12	chr12_2458940	0	2458940	G	A
12	chr12_2460109	0	2460109	G	A
12	chr12_2460463	0	2460463	C	G
12	chr12_2462833	0	2462833	C	G
12	chr12_2465144	0	2465144	G	T
12	chr12_2467173	0	2467173	T	C
12	chr12_2471455	0	2471455	A	G
12	chr12_2472214	0	2472214	G	T
12	chr12_2472829	0	2472829	T	C
12	chr12_2473342	0	2473342	C	G
12	chr12_2476380	0	2476380	G	A
12	chr12_2482435	0	2482435	T	G
12	chr12_2483577	0	2483577	C	T
12	chr12_2489891	0	2489891	A	T
12	chr12_2497469	0	2497469	C	T
12	chr12_2501409	0	2501409	T	C
12	chr12_2502789	0	2502789	G	A
12	chr12_2510235	0	2510235	G	T
12	chr12_2513126	0	2513126	A	G
12	chr12_2520896	0	2520896	G	C
12	chr12_2521582	0	2521582	A	C
12	chr12_2528443	0	2528443	A	G
12	chr12_2529863	0	2529863	C	T
12	chr12_2532917	0	2532917	C	T
12	chr12_2533242	0	2533242	A	G
12	chr12_2533891	0	2533891	T	A
12	chr12_2534514	0	2534514	A	G
12	chr12_2538393	0	2538393	A	C
12	chr12_2542364	0	2542364	T	C
12	chr12_2543442	0	2543442	G	A
12	chr12_2544581	0	2544581	G	A
12	chr12_2545536	0	2545536	T	C
12	chr12_2551519	0	2551519	C	A
12	chr12_2551778	0	2551778	G	A
12	chr12_2560872	0	2560872	G	A
12	chr12_2561359	0	2561359	A	G
12	chr12_2561816	0	2561816	C	G
12	chr12_2566501	0	2566501	C	T
12	chr12_2568278	0	2568278	T	C
12	chr12_2606445	0	2606445	A	G
12	chr12_2606876	0	2606876	G	T
12	chr12_2616256	0	2616256	A	G
12	chr12_2616779	0	2616779	T	C
12	chr12_2617356	0	2617356	T	C
12	chr12_2617709	0	2617709	T	C
12	chr12_2618078	0	2618078	T	G
12	chr12_2623998	0	2623998	T	C
12	chr12_2625744	0	2625744	T	C
12	chr12_2627973	0	2627973	T	G
12	chr12_2634561	0	2634561	A	G
12	chr12_2639382	0	2639382	G	C
12	chr12_2641730	0	2641730	T	C
12	chr12_2642143	0	2642143	T	C
12	chr12_2649306	0	2649306	C	A
12	chr12_2650597	0	2650597	G	C
12	chr12_2651721	0	2651721	G	C
12	chr12_2658299	0	2658299	A	G
12	chr12_2660309	0	2660309	C	A
12	chr12_2662430	0	2662430	A	G
12	chr12_2664136	0	2664136	T	C
12	chr12_2673341	0	2673341	C	T
12	chr12_2673381	0	2673381	A	G
12	chr12_2673544	0	2673544	A	G
12	chr12_2675304	0	2675304	A	G
12	chr12_2679814	0	2679814	G	A
12	chr12_2680846	0	2680846	T	C
12	chr12_2686019	0	2686019	G	C
12	chr12_2687000	0	2687000	G	C
12	chr12_2687958	0	2687958	G	C
12	chr12_2694549	0	2694549	G	C
12	chr12_2701180	0	2701180	C	T
12	chr12_2701211	0	2701211	A	G
12	chr12_2702383	0	2702383	C	A
12	chr12_2714891	0	2714891	A	G
12	chr12_2717412	0	2717412	A	G
12	chr12_2729478	0	2729478	G	A
12	chr12_2730035	0	2730035	C	A
12	chr12_2734421	0	2734421	T	G
12	chr12_2742373	0	2742373	A	G
12	chr12_2746304	0	2746304	C	G
12	chr12_2748647	0	2748647	G	C
12	chr12_2752280	0	2752280	C	T
12	chr12_2757035	0	2757035	A	G
12	chr12_2757557	0	2757557	A	G
12	chr12_2763593	0	2763593	G	C
12	chr12_2767300	0	2767300	G	C
12	chr12_2767769	0	2767769	A	G
12	chr12_2771296	0	2771296	G	A
12	chr12_2771507	0	2771507	A	G
12	chr12_2771738	0	2771738	A	G
12	chr12_2773172	0	2773172	A	G
12	chr12_2779881	0	2779881	C	G
12	chr12_2782771	0	2782771	G	C
12	chr12_2783893	0	2783893	A	G
12	chr12_2789401	0	2789401	A	G
12	chr12_2789846	0	2789846	T	C
12	chr12_2790433	0	2790433	T	G
12	chr12_2791616	0	2791616	C	T
12	chr12_2794722	0	2794722	T	G
12	chr12_2804324	0	2804324	A	G
12	chr12_2806998	0	2806998	C	G
12	chr12_2807731	0	2807731	A	G
12	chr12_2809527	0	2809527	A	G
12	chr12_2814295	0	2814295	G	A
12	chr12_2826247	0	2826247	C	T
12	chr12_2827921	0	2827921	C	T
12	chr12_2835230	0	2835230	T	C
12	chr12_2835575	0	2835575	C	A
12	chr12_2839409	0	2839409	C	T
12	chr12_2841800	0	2841800	C	A
12	chr12_2844332	0	2844332	A	G
12	chr12_2845183	0	2845183	T	C
12	chr12_2853816	0	2853816	T	C
12	chr12_2859171	0	2859171	T	G
12	chr12_2871344	0	2871344	G	A
12	chr12_2872521	0	2872521	A	G
12	chr12_2873310	0	2873310	A	G
12	chr12_2879935	0	2879935	A	G
12	chr12_2895346	0	2895346	C	A
12	chr12_2896229	0	2896229	G	A
12	chr12_2904645	0	2904645	T	C
12	chr12_2910048	0	2910048	A	G
12	chr12_2915456	0	2915456	G	C
12	chr12_2915775	0	2915775	G	A
12	chr12_2918940	0	2918940	T	C
12	chr12_2920364	0	2920364	T	C
12	chr12_2921955	0	2921955	A	G
12	chr12_2922994	0	2922994	C	T
12	chr12_2926616	0	2926616	A	G
12	chr12_2927545	0	2927545	T	C
12	chr12_2937753	0	2937753	T	G
12	chr12_2939386	0	2939386	A	G
12	chr12_2940713	0	2940713	A	G
12	chr12_2942782	0	2942782	A	G
12	chr12_2945110	0	2945110	C	G
12	chr12_2949227	0	2949227	A	G
12	chr12_2949283	0	2949283	T	C
12	chr12_2951048	0	2951048	G	C
12	chr12_2968999	0	2968999	T	G
12	chr12_2982609	0	2982609	A	C
12	chr12_3003206	0	3003206	C	A
12	chr12_3011968	0	3011968	A	G
12	chr12_3057078	0	3057078	C	T
12	chr12_3058030	0	3058030	C	A
12	chr12_3129437	0	3129437	C	G
12	chr12_3818149	0	3818149	T	G
12	chr12_3883842	0	3883842	A	G
12	chr12_3900318	0	3900318	A	G
12	chr12_3903593	0	3903593	C	G
12	chr12_3909805	0	3909805	T	A
12	chr12_3912545	0	3912545	T	C
12	chr12_3913347	0	3913347	T	C
12	chr12_3927543	0	3927543	G	A
12	chr12_3934467	0	3934467	T	C
12	chr12_3935587	0	3935587	G	A
12	chr12_3939830	0	3939830	A	G
12	chr12_3948056	0	3948056	T	C
12	chr12_3956622	0	3956622	G	A
12	chr12_3963999	0	3963999	T	C
12	chr12_3968854	0	3968854	C	G
12	chr12_3969828	0	3969828	C	T
12	chr12_3983962	0	3983962	A	T
12	chr12_3984671	0	3984671	T	C
12	chr12_3986150	0	3986150	G	A
12	chr12_3994938	0	3994938	C	T
12	chr12_3995431	0	3995431	C	A
12	chr12_3996333	0	3996333	T	C
12	chr12_4000329	0	4000329	C	A
12	chr12_4003742	0	4003742	G	A
12	chr12_4004942	0	4004942	C	T
12	chr12_4021519	0	4021519	G	A
12	chr12_4022428	0	4022428	A	G
12	chr12_4024424	0	4024424	G	A
12	chr12_4026889	0	4026889	T	C
12	chr12_4038770	0	4038770	G	A
12	chr12_4052674	0	4052674	A	G
12	chr12_4058136	0	4058136	G	A
12	chr12_4083534	0	4083534	A	G
12	chr12_4085058	0	4085058	A	G
12	chr12_4085739	0	4085739	G	C
12	chr12_4102183	0	4102183	G	A
12	chr12_4107556	0	4107556	C	G
12	chr12_4112303	0	4112303	C	T
12	chr12_4118613	0	4118613	A	G
12	chr12_4123861	0	4123861	G	A
12	chr12_4145865	0	4145865	G	A
12	chr12_4146534	0	4146534	A	G
12	chr12_4147161	0	4147161	G	A
12	chr12_4155806	0	4155806	G	A
12	chr12_4156874	0	4156874	G	A
12	chr12_4169434	0	4169434	C	T
12	chr12_4169720	0	4169720	C	T
12	chr12_4173241	0	4173241	G	A
12	chr12_4176737	0	4176737	C	A
12	chr12_4176987	0	4176987	T	G
12	chr12_4182418	0	4182418	T	C
12	chr12_4196032	0	4196032	T	C
12	chr12_4198352	0	4198352	G	A
12	chr12_4206139	0	4206139	G	A
12	chr12_4211399	0	4211399	C	T
12	chr12_4217188	0	4217188	G	T
12	chr12_4219666	0	4219666	C	T
12	chr12_4219891	0	4219891	C	A
12	chr12_4224305	0	4224305	G	A
12	chr12_4224630	0	4224630	C	G
12	chr12_4227533	0	4227533	T	G
12	chr12_4227907	0	4227907	G	A
12	chr12_4240925	0	4240925	C	A
12	chr12_4241418	0	4241418	C	G
12	chr12_4247328	0	4247328	C	G
12	chr12_4255664	0	4255664	G	A
12	chr12_4256465	0	4256465	C	A
12	chr12_4264380	0	4264380	A	G
12	chr12_4280508	0	4280508	C	T
12	chr12_4283873	0	4283873	G	A
12	chr12_4300801	0	4300801	C	A
12	chr12_4306387	0	4306387	G	A
12	chr12_4306397	0	4306397	C	G
12	chr12_4306648	0	4306648	C	T
12	chr12_4313601	0	4313601	A	T
12	chr12_4317708	0	4317708	G	T
12	chr12_4321180	0	4321180	T	G
12	chr12_4339600	0	4339600	T	C
12	chr12_4353624	0	4353624	T	C
12	chr12_4380528	0	4380528	C	T
12	chr12_4385649	0	4385649	T	C
12	chr12_4387943	0	4387943	G	C
12	chr12_4388716	0	4388716	A	T
12	chr12_4395553	0	4395553	A	G
12	chr12_4397615	0	4397615	C	T
12	chr12_4398637	0	4398637	G	C
12	chr12_4399369	0	4399369	T	C
12	chr12_4404477	0	4404477	A	G
12	chr12_4418865	0	4418865	C	T
12	chr12_4419533	0	4419533	C	T
12	chr12_4421225	0	4421225	T	C
12	chr12_4424126	0	4424126	C	T
12	chr12_4426949	0	4426949	A	G
12	chr12_4436301	0	4436301	C	G
12	chr12_4442578	0	4442578	A	G
12	chr12_4445232	0	4445232	G	C
12	chr12_4449597	0	4449597	A	T
12	chr12_4457143	0	4457143	C	T
12	chr12_4459192	0	4459192	G	T
12	chr12_4459816	0	4459816	T	C
12	chr12_4464403	0	4464403	G	A
12	chr12_4464460	0	4464460	G	A
12	chr12_4465710	0	4465710	C	A
12	chr12_4471044	0	4471044	T	C
12	chr12_4488199	0	4488199	T	G
12	chr12_4489145	0	4489145	C	A
12	chr12_4489861	0	4489861	C	G
12	chr12_4499459	0	4499459	A	G
12	chr12_4505065	0	4505065	T	C
12	chr12_4512539	0	4512539	C	T
12	chr12_4517171	0	4517171	C	T
12	chr12_4517519	0	4517519	T	C
12	chr12_4532735	0	4532735	G	A
12	chr12_4558300	0	4558300	C	T
12	chr12_4564935	0	4564935	G	A
12	chr12_4577693	0	4577693	T	C
12	chr12_4582175	0	4582175	C	T
12	chr12_4594521	0	4594521	C	T
12	chr12_4603107	0	4603107	A	G
12	chr12_4609984	0	4609984	T	A
12	chr12_4614404	0	4614404	A	T
12	chr12_4632475	0	4632475	A	G
12	chr12_4639053	0	4639053	C	T
12	chr12_4641367	0	4641367	T	A
12	chr12_4642452	0	4642452	C	G
12	chr12_4650012	0	4650012	A	G
12	chr12_4656497	0	4656497	A	T
12	chr12_4660596	0	4660596	G	T
12	chr12_4662692	0	4662692	C	T
12	chr12_4664722	0	4664722	G	A
12	chr12_4668655	0	4668655	C	T
12	chr12_4677299	0	4677299	C	A
12	chr12_4681379	0	4681379	T	C
12	chr12_4683675	0	4683675	A	C
12	chr12_4691625	0	4691625	G	T
12	chr12_4692986	0	4692986	T	A
12	chr12_4698516	0	4698516	G	T
12	chr12_4703056	0	4703056	G	A
12	chr12_4707885	0	4707885	G	T
12	chr12_4707960	0	4707960	G	A
12	chr12_4708139	0	4708139	T	C
12	chr12_4710142	0	4710142	C	T
12	chr12_4719402	0	4719402	C	T
12	chr12_4721227	0	4721227	G	A
12	chr12_4723313	0	4723313	T	G
12	chr12_4724001	0	4724001	C	T
12	chr12_4725104	0	4725104	A	T
12	chr12_4747967	0	4747967	C	A
12	chr12_4764448	0	4764448	G	A
12	chr12_4770002	0	4770002	T	C
12	chr12_4774987	0	4774987	T	C
12	chr12_4782190	0	4782190	G	C
12	chr12_4785306	0	4785306	C	G
12	chr12_4795210	0	4795210	A	T
12	chr12_4796876	0	4796876	C	T
12	chr12_4803113	0	4803113	C	A
12	chr12_4805937	0	4805937	G	A
12	chr12_4806038	0	4806038	T	C
12	chr12_4808071	0	4808071	C	A
12	chr12_4809243	0	4809243	C	G
12	chr12_4814604	0	4814604	T	C
12	chr12_4821578	0	4821578	C	A
12	chr12_4833256	0	4833256	C	G
12	chr12_4840065	0	4840065	T	C
12	chr12_4840604	0	4840604	A	G
12	chr12_4843802	0	4843802	C	A
12	chr12_4854660	0	4854660	T	C
12	chr12_4854859	0	4854859	T	C
12	chr12_4854868	0	4854868	G	C
12	chr12_4869346	0	4869346	T	C
12	chr12_4878061	0	4878061	T	C
12	chr12_4878614	0	4878614	C	T
12	chr12_4880492	0	4880492	A	G
12	chr12_4882275	0	4882275	G	A
12	chr12_4884932	0	4884932	C	G
12	chr12_4899993	0	4899993	T	C
12	chr12_4907697	0	4907697	A	G
12	chr12_4920093	0	4920093	T	G
12	chr12_4929415	0	4929415	A	G
12	chr12_4932339	0	4932339	T	A
12	chr12_4934887	0	4934887	A	G
12	chr12_4950878	0	4950878	C	T
12	chr12_4955890	0	4955890	A	G
12	chr12_4959279	0	4959279	T	G
12	chr12_4995375	0	4995375	A	G
12	chr12_4996661	0	4996661	G	A
12	chr12_5006519	0	5006519	C	T
12	chr12_5014127	0	5014127	A	G
12	chr12_5020676	0	5020676	G	A
12	chr12_5025171	0	5025171	C	T
12	chr12_5027944	0	5027944	G	A
12	chr12_5031335	0	5031335	A	G
12	chr12_5035815	0	5035815	C	G
12	chr12_5040620	0	5040620	T	C
12	chr12_5043310	0	5043310	G	A
12	chr12_5050091	0	5050091	A	T
12	chr12_5050936	0	5050936	G	A
12	chr12_5056511	0	5056511	A	C
12	chr12_5056901	0	5056901	A	C
12	chr12_5065644	0	5065644	G	T
12	chr12_5074537	0	5074537	T	G
12	chr12_5077621	0	5077621	T	C
12	chr12_5091874	0	5091874	C	T
12	chr12_5092258	0	5092258	G	A
12	chr12_5094237	0	5094237	C	T
12	chr12_5104463	0	5104463	C	T
12	chr12_5112160	0	5112160	C	A
12	chr12_5116433	0	5116433	T	C
12	chr12_5121150	0	5121150	C	T
12	chr12_5128165	0	5128165	T	C
12	chr12_5131873	0	5131873	T	C
12	chr12_5138632	0	5138632	T	C
12	chr12_5140740	0	5140740	G	A
12	chr12_5141393	0	5141393	G	A
12	chr12_5158875	0	5158875	A	G
12	chr12_5158918	0	5158918	T	C
12	chr12_5162731	0	5162731	C	A
12	chr12_5170494	0	5170494	A	C
12	chr12_5171566	0	5171566	T	C
12	chr12_5174750	0	5174750	T	C
12	chr12_5176781	0	5176781	A	C
12	chr12_5177243	0	5177243	C	A
12	chr12_5194800	0	5194800	T	G
12	chr12_5201664	0	5201664	G	A
12	chr12_5202241	0	5202241	T	C
12	chr12_5202575	0	5202575	G	A
12	chr12_5204113	0	5204113	A	G
12	chr12_5210369	0	5210369	T	C
12	chr12_5241309	0	5241309	A	C
12	chr12_5272465	0	5272465	C	T
12	chr12_5278985	0	5278985	A	G
12	chr12_5280596	0	5280596	G	A
12	chr12_5280840	0	5280840	T	A
12	chr12_5284840	0	5284840	G	A
12	chr12_5285355	0	5285355	T	C
12	chr12_5295491	0	5295491	C	A
12	chr12_5295788	0	5295788	A	G
12	chr12_5299849	0	5299849	A	T
12	chr12_5304098	0	5304098	A	G
12	chr12_5320195	0	5320195	G	A
12	chr12_5323792	0	5323792	A	G
12	chr12_5325756	0	5325756	A	G
12	chr12_5328147	0	5328147	G	C
12	chr12_5330997	0	5330997	C	A
12	chr12_5338153	0	5338153	A	T
12	chr12_5344474	0	5344474	T	C
12	chr12_5352169	0	5352169	A	C
12	chr12_5385144	0	5385144	A	T
12	chr12_5389010	0	5389010	G	A
12	chr12_5398440	0	5398440	A	G
12	chr12_5399575	0	5399575	C	G
12	chr12_5415645	0	5415645	T	C
12	chr12_5417668	0	5417668	T	C
12	chr12_5418723	0	5418723	C	G
12	chr12_5423460	0	5423460	T	A
12	chr12_5423848	0	5423848	A	G
12	chr12_5424522	0	5424522	T	C
12	chr12_5428840	0	5428840	C	A
12	chr12_5428874	0	5428874	G	A
12	chr12_5430552	0	5430552	C	T
12	chr12_5437209	0	5437209	C	G
12	chr12_5437610	0	5437610	A	G
12	chr12_5459335	0	5459335	G	A
12	chr12_5460343	0	5460343	C	T
12	chr12_5467117	0	5467117	C	T
12	chr12_5471304	0	5471304	T	G
12	chr12_5473404	0	5473404	C	T
12	chr12_5475523	0	5475523	G	A
12	chr12_5479500	0	5479500	G	C
12	chr12_5484305	0	5484305	T	C
12	chr12_5492253	0	5492253	A	G
12	chr12_5498725	0	5498725	T	C
12	chr12_5504455	0	5504455	A	G
12	chr12_5515768	0	5515768	T	C
12	chr12_5533626	0	5533626	C	T
12	chr12_5535933	0	5535933	C	T
12	chr12_5542414	0	5542414	A	G
12	chr12_5550066	0	5550066	G	C
12	chr12_5550897	0	5550897	G	C
12	chr12_5556016	0	5556016	T	C
12	chr12_5558826	0	5558826	C	A
12	chr12_5560545	0	5560545	T	G
12	chr12_5562403	0	5562403	A	G
12	chr12_5574804	0	5574804	G	A
12	chr12_5577685	0	5577685	T	C
12	chr12_5583414	0	5583414	A	T
12	chr12_5587563	0	5587563	C	A
12	chr12_5594064	0	5594064	T	A
12	chr12_5596571	0	5596571	T	C
12	chr12_5598800	0	5598800	G	A
12	chr12_5598858	0	5598858	A	G
12	chr12_5599012	0	5599012	T	G
12	chr12_5601269	0	5601269	A	C
12	chr12_5602209	0	5602209	T	C
12	chr12_5607024	0	5607024	C	G
12	chr12_5620194	0	5620194	G	C
12	chr12_5625749	0	5625749	A	C
12	chr12_5631825	0	5631825	G	C
12	chr12_5631968	0	5631968	C	T
12	chr12_5632413	0	5632413	A	G
12	chr12_5633078	0	5633078	T	G
12	chr12_5644418	0	5644418	A	C
12	chr12_5645274	0	5645274	G	A
12	chr12_5647025	0	5647025	T	C
12	chr12_5661291	0	5661291	G	T
12	chr12_5662770	0	5662770	T	C
12	chr12_5663982	0	5663982	C	T
12	chr12_5665059	0	5665059	C	G
12	chr12_5667335	0	5667335	T	C
12	chr12_5669819	0	5669819	A	G
12	chr12_5677489	0	5677489	C	T
12	chr12_5696934	0	5696934	A	G
12	chr12_5710293	0	5710293	T	C
12	chr12_5712559	0	5712559	G	C
12	chr12_5712897	0	5712897	G	C
12	chr12_5717166	0	5717166	A	T
12	chr12_5720905	0	5720905	G	A
12	chr12_5725233	0	5725233	G	C
12	chr12_5731587	0	5731587	T	C
12	chr12_5734017	0	5734017	A	G
12	chr12_5734432	0	5734432	G	A
12	chr12_5735151	0	5735151	A	C
12	chr12_5737538	0	5737538	T	C
12	chr12_5741736	0	5741736	A	T
12	chr12_5747340	0	5747340	A	G
12	chr12_5762116	0	5762116	A	G
12	chr12_5763376	0	5763376	A	C
12	chr12_5768010	0	5768010	A	G
12	chr12_5773939	0	5773939	G	T
12	chr12_5778476	0	5778476	G	T
12	chr12_5779189	0	5779189	G	A
12	chr12_5784194	0	5784194	G	T
12	chr12_5790143	0	5790143	G	A
12	chr12_5801781	0	5801781	A	G
12	chr12_5811727	0	5811727	T	G
12	chr12_5817814	0	5817814	C	T
12	chr12_5823907	0	5823907	C	T
12	chr12_5828474	0	5828474	T	C
12	chr12_5834806	0	5834806	C	T
12	chr12_5843610	0	5843610	C	T
12	chr12_5844583	0	5844583	T	C
12	chr12_5854052	0	5854052	C	G
12	chr12_5856492	0	5856492	C	A
12	chr12_5864536	0	5864536	A	G
12	chr12_5864647	0	5864647	T	C
12	chr12_5865426	0	5865426	A	C
12	chr12_5866319	0	5866319	C	T
12	chr12_5870844	0	5870844	C	T
12	chr12_5879180	0	5879180	T	C
12	chr12_5882369	0	5882369	C	G
12	chr12_5882915	0	5882915	C	T
12	chr12_5884220	0	5884220	G	C
12	chr12_5884383	0	5884383	C	T
12	chr12_5891555	0	5891555	G	A
12	chr12_5891955	0	5891955	A	G
12	chr12_5898844	0	5898844	G	A
12	chr12_5899158	0	5899158	A	G
12	chr12_5915588	0	5915588	C	A
12	chr12_5921528	0	5921528	G	A
12	chr12_5931071	0	5931071	A	T
12	chr12_5932521	0	5932521	A	G
12	chr12_5932619	0	5932619	A	G
12	chr12_5937992	0	5937992	G	A
12	chr12_5944087	0	5944087	C	T
12	chr12_5951881	0	5951881	C	G
12	chr12_5953889	0	5953889	G	C
12	chr12_5956532	0	5956532	C	A
12	chr12_5957953	0	5957953	C	T
12	chr12_5958251	0	5958251	C	T
12	chr12_5960034	0	5960034	G	A
12	chr12_5964652	0	5964652	T	A
12	chr12_5969819	0	5969819	A	G
12	chr12_5973315	0	5973315	G	A
12	chr12_5977181	0	5977181	T	C
12	chr12_5978424	0	5978424	T	C
12	chr12_5982562	0	5982562	A	G
12	chr12_5982647	0	5982647	T	C
12	chr12_5984913	0	5984913	T	A
12	chr12_5988756	0	5988756	C	G
12	chr12_5989632	0	5989632	C	T
12	chr12_5990844	0	5990844	T	G
12	chr12_6001397	0	6001397	C	T
12	chr12_6004263	0	6004263	T	C
12	chr12_6005738	0	6005738	G	A
12	chr12_6006038	0	6006038	A	G
12	chr12_6007059	0	6007059	A	G
12	chr12_6016089	0	6016089	G	A
12	chr12_6021935	0	6021935	A	G
12	chr12_6033074	0	6033074	T	C
12	chr12_6035325	0	6035325	T	C
12	chr12_6038688	0	6038688	C	T
12	chr12_6039621	0	6039621	G	A
12	chr12_6040782	0	6040782	A	G
12	chr12_6040898	0	6040898	T	C
12	chr12_6056865	0	6056865	C	A
12	chr12_6060232	0	6060232	C	T
12	chr12_6063778	0	6063778	C	A
12	chr12_6065922	0	6065922	G	A
12	chr12_6069219	0	6069219	C	T
12	chr12_6077602	0	6077602	A	G
12	chr12_6083641	0	6083641	A	G
12	chr12_6084272	0	6084272	A	G
12	chr12_6086446	0	6086446	A	G
12	chr12_6087138	0	6087138	G	A
12	chr12_6092156	0	6092156	G	T
12	chr12_6094703	0	6094703	G	A
12	chr12_6096366	0	6096366	C	T
12	chr12_6107042	0	6107042	C	T
12	chr12_6116981	0	6116981	T	C
12	chr12_6118558	0	6118558	C	G
12	chr12_6119004	0	6119004	T	A
12	chr12_6128877	0	6128877	T	C
12	chr12_6132346	0	6132346	T	C
12	chr12_6132403	0	6132403	C	T
12	chr12_6134419	0	6134419	G	T
12	chr12_6134612	0	6134612	G	T
12	chr12_6134909	0	6134909	G	A
12	chr12_6139771	0	6139771	A	G
12	chr12_6143670	0	6143670	C	G
12	chr12_6145675	0	6145675	G	A
12	chr12_6145734	0	6145734	T	C
12	chr12_6155783	0	6155783	G	C
12	chr12_6169780	0	6169780	T	G
12	chr12_6170180	0	6170180	C	T
12	chr12_6171012	0	6171012	A	G
12	chr12_6183438	0	6183438	G	T
12	chr12_6185375	0	6185375	A	G
12	chr12_6189885	0	6189885	C	T
12	chr12_6198144	0	6198144	T	C
12	chr12_6202433	0	6202433	C	T
12	chr12_6209599	0	6209599	C	G
12	chr12_6217751	0	6217751	T	C
12	chr12_6220331	0	6220331	G	A
12	chr12_6226472	0	6226472	C	G
12	chr12_6244997	0	6244997	G	T
12	chr12_6249004	0	6249004	C	T
12	chr12_6251251	0	6251251	A	G
12	chr12_6253015	0	6253015	A	G
12	chr12_6255108	0	6255108	A	G
12	chr12_6263785	0	6263785	A	G
12	chr12_6263786	0	6263786	G	C
12	chr12_6273260	0	6273260	C	T
12	chr12_6273314	0	6273314	C	T
12	chr12_6274903	0	6274903	T	C
12	chr12_6276610	0	6276610	A	G
12	chr12_6296545	0	6296545	G	C
12	chr12_6299888	0	6299888	A	G
12	chr12_6301680	0	6301680	A	G
12	chr12_6302151	0	6302151	T	C
12	chr12_6308031	0	6308031	C	T
12	chr12_6327087	0	6327087	A	G
12	chr12_6331658	0	6331658	C	T
12	chr12_6338789	0	6338789	T	C
12	chr12_6340338	0	6340338	A	C
12	chr12_6358616	0	6358616	C	T
12	chr12_6360457	0	6360457	T	C
12	chr12_6374484	0	6374484	G	A
12	chr12_6375828	0	6375828	G	C
12	chr12_6387740	0	6387740	A	G
12	chr12_6404307	0	6404307	C	T
12	chr12_6404837	0	6404837	G	C
12	chr12_6406709	0	6406709	C	A
12	chr12_6417000	0	6417000	G	A
12	chr12_6429391	0	6429391	A	G
12	chr12_6430605	0	6430605	C	T
12	chr12_6433834	0	6433834	A	G
12	chr12_6478652	0	6478652	T	C
12	chr12_6478742	0	6478742	A	G
12	chr12_6481681	0	6481681	G	A
12	chr12_6506881	0	6506881	C	T
12	chr12_6507893	0	6507893	G	T
12	chr12_6512223	0	6512223	A	G
12	chr12_6532190	0	6532190	A	G
12	chr12_6540819	0	6540819	C	T
12	chr12_6548225	0	6548225	A	G
12	chr12_6549609	0	6549609	A	C
12	chr12_6588622	0	6588622	A	G
12	chr12_6590567	0	6590567	C	T
12	chr12_6591764	0	6591764	G	A
12	chr12_6599974	0	6599974	T	C
12	chr12_6608516	0	6608516	G	A
12	chr12_6608713	0	6608713	G	T
12	chr12_6612201	0	6612201	C	G
12	chr12_6616791	0	6616791	A	G
12	chr12_6627800	0	6627800	A	G
12	chr12_6634459	0	6634459	C	T
12	chr12_6640676	0	6640676	A	T
12	chr12_6641239	0	6641239	T	C
12	chr12_6642523	0	6642523	T	A
12	chr12_6644834	0	6644834	A	G
12	chr12_6646841	0	6646841	T	C
12	chr12_6655831	0	6655831	C	T
12	chr12_6658746	0	6658746	A	C
12	chr12_6660767	0	6660767	G	A
12	chr12_6665965	0	6665965	G	A
12	chr12_6672190	0	6672190	G	A
12	chr12_6672965	0	6672965	T	G
12	chr12_6678221	0	6678221	A	G
12	chr12_6693643	0	6693643	A	G
12	chr12_6693682	0	6693682	A	G
12	chr12_6696364	0	6696364	G	C
12	chr12_6696846	0	6696846	C	T
12	chr12_6701988	0	6701988	A	G
12	chr12_6702480	0	6702480	T	C
12	chr12_6704503	0	6704503	A	G
12	chr12_6704805	0	6704805	A	G
12	chr12_6712008	0	6712008	C	T
12	chr12_6715047	0	6715047	T	C
12	chr12_6716957	0	6716957	A	G
12	chr12_6722808	0	6722808	C	T
12	chr12_6726738	0	6726738	A	G
12	chr12_6730809	0	6730809	T	C
12	chr12_6740285	0	6740285	T	G
12	chr12_6748938	0	6748938	T	A
12	chr12_6754602	0	6754602	A	T
12	chr12_6758374	0	6758374	T	C
12	chr12_6763483	0	6763483	C	T
12	chr12_6763507	0	6763507	T	G
12	chr12_6768083	0	6768083	G	A
12	chr12_6770714	0	6770714	T	C
12	chr12_6772091	0	6772091	A	C
12	chr12_6784592	0	6784592	C	T
12	chr12_6789163	0	6789163	G	T
12	chr12_6793900	0	6793900	C	A
12	chr12_6795100	0	6795100	G	T
12	chr12_6798331	0	6798331	G	A
12	chr12_6801685	0	6801685	C	G
12	chr12_6802482	0	6802482	T	G
12	chr12_6802562	0	6802562	A	T
12	chr12_6813209	0	6813209	T	C
12	chr12_6821850	0	6821850	G	T
12	chr12_6848169	0	6848169	G	T
12	chr12_6860473	0	6860473	A	T
12	chr12_6871041	0	6871041	G	T
12	chr12_6882240	0	6882240	G	A
12	chr12_6884254	0	6884254	T	C
12	chr12_6891979	0	6891979	C	T
12	chr12_6900447	0	6900447	C	T
12	chr12_6900485	0	6900485	A	G
12	chr12_6911970	0	6911970	G	T
12	chr12_6915628	0	6915628	T	C
12	chr12_6915825	0	6915825	A	T
12	chr12_6925151	0	6925151	C	A
12	chr12_6926163	0	6926163	T	A
12	chr12_6928112	0	6928112	C	G
12	chr12_6932614	0	6932614	G	C
12	chr12_6934998	0	6934998	A	T
12	chr12_6938334	0	6938334	C	T
12	chr12_6942578	0	6942578	C	A
12	chr12_6942915	0	6942915	A	G
12	chr12_6945332	0	6945332	G	T
12	chr12_6952176	0	6952176	C	T
12	chr12_6952630	0	6952630	A	G
12	chr12_6952949	0	6952949	C	T
12	chr12_6953668	0	6953668	C	T
12	chr12_6961220	0	6961220	A	C
12	chr12_6967459	0	6967459	T	C
12	chr12_6968705	0	6968705	C	A
12	chr12_6972051	0	6972051	C	T
12	chr12_6975434	0	6975434	A	G
12	chr12_6978748	0	6978748	T	G
12	chr12_6992287	0	6992287	G	A
12	chr12_6997506	0	6997506	A	G
12	chr12_7001192	0	7001192	A	C
12	chr12_7005984	0	7005984	T	C
12	chr12_7006008	0	7006008	A	G
12	chr12_7009598	0	7009598	C	T
12	chr12_7011545	0	7011545	T	A
12	chr12_7022829	0	7022829	T	C
12	chr12_7041244	0	7041244	G	T
12	chr12_7045481	0	7045481	A	G
12	chr12_7051695	0	7051695	T	A
12	chr12_7057336	0	7057336	G	A
12	chr12_7061231	0	7061231	C	T
12	chr12_7061528	0	7061528	G	A
12	chr12_7072376	0	7072376	A	T
12	chr12_7074391	0	7074391	G	T
12	chr12_7074964	0	7074964	T	G
12	chr12_7084683	0	7084683	A	G
12	chr12_7092412	0	7092412	G	T
12	chr12_7093822	0	7093822	C	A
12	chr12_7097482	0	7097482	C	G
12	chr12_7101353	0	7101353	G	A
12	chr12_7101821	0	7101821	C	T
12	chr12_7112062	0	7112062	A	G
12	chr12_7119286	0	7119286	G	A
12	chr12_7123200	0	7123200	C	T
12	chr12_7130462	0	7130462	T	C
12	chr12_7133601	0	7133601	T	A
12	chr12_7134195	0	7134195	T	C
12	chr12_7135582	0	7135582	T	C
12	chr12_7137076	0	7137076	C	A
12	chr12_7140446	0	7140446	A	G
12	chr12_7142543	0	7142543	A	T
12	chr12_7142683	0	7142683	T	A
12	chr12_7147942	0	7147942	C	A
12	chr12_7161349	0	7161349	T	G
12	chr12_7172574	0	7172574	A	G
12	chr12_7173597	0	7173597	C	G
12	chr12_7173652	0	7173652	G	T
12	chr12_7183013	0	7183013	G	T
12	chr12_7193350	0	7193350	C	T
12	chr12_7218079	0	7218079	G	A
12	chr12_7218194	0	7218194	C	T
12	chr12_7224543	0	7224543	C	T
12	chr12_7239619	0	7239619	G	A
12	chr12_7249625	0	7249625	G	C
12	chr12_7283129	0	7283129	A	T
12	chr12_7293646	0	7293646	T	C
12	chr12_7296967	0	7296967	G	T
12	chr12_7303688	0	7303688	A	G
12	chr12_7305910	0	7305910	T	C
12	chr12_7306784	0	7306784	T	C
12	chr12_7311693	0	7311693	A	G
12	chr12_7323286	0	7323286	A	G
12	chr12_7323427	0	7323427	G	T
12	chr12_7323499	0	7323499	G	A
12	chr12_7323683	0	7323683	T	C
12	chr12_7328627	0	7328627	T	C
12	chr12_7331410	0	7331410	G	A
12	chr12_7332139	0	7332139	T	C
12	chr12_7348655	0	7348655	G	A
12	chr12_7370685	0	7370685	G	T
12	chr12_7371329	0	7371329	T	G
12	chr12_7379004	0	7379004	T	A
12	chr12_7387588	0	7387588	T	G
12	chr12_7390393	0	7390393	C	T
12	chr12_7390661	0	7390661	G	T
12	chr12_7394480	0	7394480	C	G
12	chr12_7408811	0	7408811	T	C
12	chr12_7415537	0	7415537	A	G
12	chr12_7416275	0	7416275	T	C
12	chr12_7419849	0	7419849	A	G
12	chr12_7423685	0	7423685	G	A
12	chr12_7424974	0	7424974	C	G
12	chr12_7443261	0	7443261	C	T
12	chr12_7454965	0	7454965	G	T
12	chr12_7455521	0	7455521	A	C
12	chr12_7460275	0	7460275	C	A
12	chr12_7462055	0	7462055	T	G
12	chr12_7463491	0	7463491	A	G
12	chr12_7475843	0	7475843	A	T
12	chr12_7477110	0	7477110	T	G
12	chr12_7477679	0	7477679	A	G
12	chr12_7479992	0	7479992	G	A
12	chr12_7490917	0	7490917	A	G
12	chr12_7497664	0	7497664	A	G
12	chr12_7498890	0	7498890	C	T
12	chr12_7504684	0	7504684	G	A
12	chr12_7505475	0	7505475	T	A
12	chr12_7512139	0	7512139	C	A
12	chr12_7517039	0	7517039	T	C
12	chr12_7517294	0	7517294	C	T
12	chr12_7517893	0	7517893	A	G
12	chr12_7522535	0	7522535	G	A
12	chr12_7527264	0	7527264	A	G
12	chr12_7527675	0	7527675	T	C
12	chr12_7527846	0	7527846	T	C
12	chr12_7536194	0	7536194	G	T
12	chr12_7536203	0	7536203	C	T
12	chr12_7541367	0	7541367	C	T
12	chr12_7544102	0	7544102	G	A
12	chr12_7548198	0	7548198	T	C
12	chr12_7550959	0	7550959	C	A
12	chr12_7550972	0	7550972	A	G
12	chr12_7553422	0	7553422	C	T
12	chr12_7555879	0	7555879	T	A
12	chr12_7560602	0	7560602	C	T
12	chr12_7561893	0	7561893	C	A
12	chr12_7563505	0	7563505	T	C
12	chr12_7564837	0	7564837	A	G
12	chr12_7585099	0	7585099	C	T
12	chr12_7587064	0	7587064	C	A
12	chr12_7591760	0	7591760	G	A
12	chr12_7602884	0	7602884	C	A
12	chr12_7622359	0	7622359	T	A
12	chr12_7622957	0	7622957	A	C
12	chr12_7625661	0	7625661	T	C
12	chr12_7629424	0	7629424	C	G
12	chr12_7630877	0	7630877	G	C
12	chr12_7639170	0	7639170	C	A
12	chr12_7641310	0	7641310	C	T
12	chr12_7666480	0	7666480	C	G
12	chr12_7683494	0	7683494	A	T
12	chr12_7688117	0	7688117	T	G
12	chr12_7699582	0	7699582	T	C
12	chr12_7702849	0	7702849	T	C
12	chr12_7712242	0	7712242	T	G
12	chr12_7724475	0	7724475	T	C
12	chr12_7724939	0	7724939	C	G
12	chr12_7725073	0	7725073	T	C
12	chr12_7729331	0	7729331	T	C
12	chr12_7740194	0	7740194	G	A
12	chr12_7755711	0	7755711	T	G
12	chr12_7772087	0	7772087	A	G
12	chr12_7773183	0	7773183	A	G
12	chr12_7773344	0	7773344	T	C
12	chr12_7774233	0	7774233	C	T
12	chr12_7785568	0	7785568	T	C
12	chr12_7788489	0	7788489	T	C
12	chr12_7788852	0	7788852	C	T
12	chr12_7790125	0	7790125	G	A
12	chr12_7795273	0	7795273	G	A
12	chr12_7797506	0	7797506	T	G
12	chr12_7797634	0	7797634	C	A
12	chr12_7801138	0	7801138	T	A
12	chr12_7806756	0	7806756	G	A
12	chr12_7814283	0	7814283	G	C
12	chr12_7817649	0	7817649	G	T
12	chr12_7824954	0	7824954	A	G
12	chr12_7825498	0	7825498	C	T
12	chr12_7826644	0	7826644	T	C
12	chr12_7829690	0	7829690	T	C
12	chr12_7840698	0	7840698	A	G
12	chr12_7842451	0	7842451	C	T
12	chr12_7843462	0	7843462	T	C
12	chr12_7851041	0	7851041	C	A
12	chr12_7851692	0	7851692	A	G
12	chr12_7854021	0	7854021	G	A
12	chr12_7859869	0	7859869	C	T
12	chr12_7860695	0	7860695	G	C
12	chr12_7864684	0	7864684	T	C
12	chr12_7864703	0	7864703	T	A
12	chr12_7866771	0	7866771	G	T
12	chr12_7871526	0	7871526	C	T
12	chr12_7878944	0	7878944	C	T
12	chr12_7884161	0	7884161	A	T
12	chr12_7890685	0	7890685	G	C
12	chr12_7892699	0	7892699	A	G
12	chr12_7901074	0	7901074	C	A
12	chr12_7901848	0	7901848	G	A
12	chr12_7907398	0	7907398	T	G
12	chr12_7910843	0	7910843	A	C
12	chr12_7915338	0	7915338	A	G
12	chr12_7931716	0	7931716	T	C
12	chr12_7938491	0	7938491	C	G
12	chr12_7953309	0	7953309	G	A
12	chr12_7955906	0	7955906	T	C
12	chr12_7956578	0	7956578	A	G
12	chr12_7957852	0	7957852	C	T
12	chr12_7973125	0	7973125	T	C
12	chr12_7979575	0	7979575	T	C
12	chr12_7988083	0	7988083	T	C
12	chr12_7989928	0	7989928	G	A
12	chr12_7996405	0	7996405	A	C
12	chr12_7996528	0	7996528	T	C
12	chr12_8000687	0	8000687	A	G
12	chr12_8003774	0	8003774	C	A
12	chr12_8006244	0	8006244	C	T
12	chr12_8009388	0	8009388	T	C
12	chr12_8010979	0	8010979	G	A
12	chr12_8018412	0	8018412	T	C
12	chr12_8024345	0	8024345	A	G
12	chr12_8038179	0	8038179	G	A
12	chr12_8050691	0	8050691	T	C
12	chr12_8051291	0	8051291	T	C
12	chr12_8075233	0	8075233	A	C
12	chr12_8076382	0	8076382	A	G
12	chr12_8090891	0	8090891	C	T
12	chr12_8091965	0	8091965	T	C
12	chr12_8092591	0	8092591	G	A
12	chr12_8094787	0	8094787	T	C
12	chr12_8101585	0	8101585	C	T
12	chr12_8109802	0	8109802	A	G
12	chr12_8110672	0	8110672	A	G
12	chr12_8126627	0	8126627	T	G
12	chr12_8128158	0	8128158	T	G
12	chr12_8129343	0	8129343	G	A
12	chr12_8136648	0	8136648	G	T
12	chr12_8136930	0	8136930	C	A
12	chr12_8137474	0	8137474	G	A
12	chr12_8145024	0	8145024	C	T
12	chr12_8147402	0	8147402	G	A
12	chr12_8154467	0	8154467	C	T
12	chr12_8155721	0	8155721	G	A
12	chr12_8158186	0	8158186	G	C
12	chr12_8161251	0	8161251	G	A
12	chr12_8164450	0	8164450	C	T
12	chr12_8166170	0	8166170	G	A
12	chr12_8168237	0	8168237	C	T
12	chr12_8171251	0	8171251	G	T
12	chr12_8176138	0	8176138	A	G
12	chr12_8183070	0	8183070	C	T
12	chr12_8183841	0	8183841	G	A
12	chr12_8193201	0	8193201	C	T
12	chr12_8196908	0	8196908	C	T
12	chr12_8203188	0	8203188	G	A
12	chr12_8206020	0	8206020	G	A
12	chr12_8209108	0	8209108	C	G
12	chr12_8210209	0	8210209	G	C
12	chr12_8216898	0	8216898	G	T
12	chr12_8223765	0	8223765	A	C
12	chr12_8235332	0	8235332	C	A
12	chr12_8252324	0	8252324	T	C
12	chr12_8253321	0	8253321	G	A
12	chr12_8255355	0	8255355	G	A
12	chr12_8259184	0	8259184	T	C
12	chr12_8268024	0	8268024	T	C
12	chr12_8268484	0	8268484	G	A
12	chr12_8276781	0	8276781	C	T
12	chr12_8282399	0	8282399	G	A
12	chr12_8283967	0	8283967	A	G
12	chr12_8287490	0	8287490	A	C
12	chr12_8290293	0	8290293	T	C
12	chr12_8305278	0	8305278	A	G
12	chr12_8306078	0	8306078	G	A
12	chr12_8310218	0	8310218	G	A
12	chr12_8313903	0	8313903	G	A
12	chr12_8316901	0	8316901	G	T
12	chr12_8318203	0	8318203	A	G
12	chr12_8319650	0	8319650	G	A
12	chr12_8321616	0	8321616	T	G
12	chr12_8321858	0	8321858	T	C
12	chr12_8327402	0	8327402	T	C
12	chr12_8332839	0	8332839	T	A
12	chr12_8335998	0	8335998	C	G
12	chr12_8336304	0	8336304	G	T
12	chr12_8338357	0	8338357	C	G
12	chr12_8341691	0	8341691	T	C
12	chr12_8342098	0	8342098	T	C
12	chr12_8350580	0	8350580	G	T
12	chr12_8353252	0	8353252	A	G
12	chr12_8354372	0	8354372	A	G
12	chr12_8354541	0	8354541	G	T
12	chr12_8357795	0	8357795	T	C
12	chr12_8367538	0	8367538	G	A
12	chr12_8373513	0	8373513	A	G
12	chr12_8377444	0	8377444	G	A
12	chr12_8378331	0	8378331	G	A
12	chr12_8380399	0	8380399	C	A
12	chr12_8383861	0	8383861	A	G
12	chr12_8391253	0	8391253	G	T
12	chr12_8394734	0	8394734	T	G
12	chr12_8402706	0	8402706	T	C
12	chr12_8404215	0	8404215	A	G
12	chr12_8405492	0	8405492	G	A
12	chr12_8406401	0	8406401	C	T
12	chr12_8407641	0	8407641	G	A
12	chr12_8409990	0	8409990	G	T
12	chr12_8413212	0	8413212	C	A
12	chr12_8415863	0	8415863	G	A
12	chr12_8424565	0	8424565	G	A
12	chr12_8426182	0	8426182	C	T
12	chr12_8433056	0	8433056	G	C
12	chr12_8433990	0	8433990	G	T
12	chr12_8440851	0	8440851	G	A
12	chr12_8442930	0	8442930	T	C
12	chr12_8449195	0	8449195	T	C
12	chr12_8450686	0	8450686	T	A
12	chr12_8464470	0	8464470	C	T
12	chr12_8465106	0	8465106	C	T
12	chr12_8468612	0	8468612	G	A
12	chr12_8468876	0	8468876	G	A
12	chr12_8470676	0	8470676	A	G
12	chr12_8478255	0	8478255	T	C
12	chr12_8480848	0	8480848	A	G
12	chr12_8484605	0	8484605	T	C
12	chr12_8484636	0	8484636	A	G
12	chr12_8484738	0	8484738	G	A
12	chr12_8486229	0	8486229	A	G
12	chr12_8489352	0	8489352	A	C
12	chr12_8492900	0	8492900	T	G
12	chr12_8495229	0	8495229	C	G
12	chr12_8495417	0	8495417	G	A
12	chr12_8496676	0	8496676	A	G
12	chr12_8506450	0	8506450	C	A
12	chr12_8508616	0	8508616	A	G
12	chr12_8510183	0	8510183	A	G
12	chr12_8518141	0	8518141	C	T
12	chr12_8518155	0	8518155	C	T
12	chr12_8519975	0	8519975	C	T
12	chr12_8524961	0	8524961	G	A
12	chr12_8532746	0	8532746	C	G
12	chr12_8533838	0	8533838	C	G
12	chr12_8534498	0	8534498	A	C
12	chr12_8534850	0	8534850	T	C
12	chr12_8549923	0	8549923	A	G
12	chr12_8555284	0	8555284	G	A
12	chr12_8558218	0	8558218	G	A
12	chr12_8558564	0	8558564	G	A
12	chr12_8558751	0	8558751	C	T
12	chr12_8567357	0	8567357	C	T
12	chr12_8567466	0	8567466	T	C
12	chr12_8569057	0	8569057	A	G
12	chr12_8588170	0	8588170	C	T
12	chr12_8591370	0	8591370	C	T
12	chr12_8599335	0	8599335	G	A
12	chr12_8605664	0	8605664	G	T
12	chr12_8620214	0	8620214	G	T
12	chr12_8621448	0	8621448	T	C
12	chr12_8623756	0	8623756	T	C
12	chr12_8627058	0	8627058	T	C
12	chr12_8627078	0	8627078	G	C
12	chr12_8628578	0	8628578	G	A
12	chr12_8638724	0	8638724	G	A
12	chr12_8642326	0	8642326	T	C
12	chr12_8652397	0	8652397	A	T
12	chr12_8656189	0	8656189	G	T
12	chr12_8676131	0	8676131	A	G
12	chr12_8676225	0	8676225	C	T
12	chr12_8682154	0	8682154	C	A
12	chr12_8686782	0	8686782	G	C
12	chr12_8691658	0	8691658	T	C
12	chr12_8692923	0	8692923	C	T
12	chr12_8695088	0	8695088	G	A
12	chr12_8696846	0	8696846	A	C
12	chr12_8699080	0	8699080	G	A
12	chr12_8704704	0	8704704	A	G
12	chr12_8709068	0	8709068	C	A
12	chr12_8712144	0	8712144	C	G
12	chr12_8714426	0	8714426	T	C
12	chr12_8717225	0	8717225	G	A
12	chr12_8724223	0	8724223	A	G
12	chr12_8724695	0	8724695	G	A
12	chr12_8728962	0	8728962	T	C
12	chr12_8738213	0	8738213	A	C
12	chr12_8741230	0	8741230	G	T
12	chr12_8743883	0	8743883	A	C
12	chr12_8755486	0	8755486	T	C
12	chr12_8756411	0	8756411	T	C
12	chr12_8760701	0	8760701	C	T
12	chr12_8765089	0	8765089	G	A
12	chr12_8765477	0	8765477	C	T
12	chr12_8766707	0	8766707	C	G
12	chr12_8778695	0	8778695	A	C
12	chr12_8781232	0	8781232	T	G
12	chr12_8785614	0	8785614	G	C
12	chr12_8790050	0	8790050	G	A
12	chr12_8792321	0	8792321	G	T
12	chr12_8794505	0	8794505	T	G
12	chr12_8797608	0	8797608	A	G
12	chr12_8801329	0	8801329	A	G
12	chr12_8802119	0	8802119	A	G
12	chr12_8802844	0	8802844	C	T
12	chr12_8803015	0	8803015	C	T
12	chr12_8806331	0	8806331	T	C
12	chr12_8807066	0	8807066	G	C
12	chr12_8808465	0	8808465	T	C
12	chr12_8809834	0	8809834	C	T
12	chr12_8816833	0	8816833	T	G
12	chr12_8826284	0	8826284	T	C
12	chr12_8834155	0	8834155	A	C
12	chr12_8835551	0	8835551	A	G
12	chr12_8836376	0	8836376	A	G
12	chr12_8836442	0	8836442	G	C
12	chr12_8840134	0	8840134	A	G
12	chr12_8843673	0	8843673	C	T
12	chr12_8845298	0	8845298	T	C
12	chr12_8849693	0	8849693	T	C
12	chr12_8851090	0	8851090	G	A
12	chr12_8852927	0	8852927	A	G
12	chr12_8855091	0	8855091	G	C
12	chr12_8855695	0	8855695	G	T
12	chr12_8862241	0	8862241	C	T
12	chr12_8869716	0	8869716	A	C
12	chr12_8872297	0	8872297	A	G
12	chr12_8877557	0	8877557	A	G
12	chr12_8880111	0	8880111	G	A
12	chr12_8882485	0	8882485	T	C
12	chr12_8884233	0	8884233	T	C
12	chr12_8887759	0	8887759	C	T
12	chr12_8887794	0	8887794	A	G
12	chr12_8888721	0	8888721	C	T
12	chr12_8894854	0	8894854	C	T
12	chr12_8901852	0	8901852	G	A
12	chr12_8906274	0	8906274	T	C
12	chr12_8907420	0	8907420	C	T
12	chr12_8915012	0	8915012	T	C
12	chr12_8917605	0	8917605	A	G
12	chr12_8924078	0	8924078	G	T
12	chr12_8924132	0	8924132	T	A
12	chr12_8924641	0	8924641	C	G
12	chr12_8925036	0	8925036	C	T
12	chr12_8925919	0	8925919	G	A
12	chr12_8927823	0	8927823	G	A
12	chr12_8928621	0	8928621	T	A
12	chr12_8937904	0	8937904	C	T
12	chr12_8944264	0	8944264	T	C
12	chr12_8944808	0	8944808	C	T
12	chr12_8948500	0	8948500	A	G
12	chr12_8948937	0	8948937	T	C
12	chr12_8950143	0	8950143	T	C
12	chr12_8953481	0	8953481	A	G
12	chr12_8953822	0	8953822	T	C
12	chr12_8956714	0	8956714	A	G
12	chr12_8960706	0	8960706	T	C
12	chr12_8974527	0	8974527	A	G
12	chr12_8983148	0	8983148	A	G
12	chr12_8992698	0	8992698	T	G
12	chr12_8995585	0	8995585	T	C
12	chr12_8995622	0	8995622	A	T
12	chr12_8996380	0	8996380	C	G
12	chr12_9001670	0	9001670	T	A
12	chr12_9001990	0	9001990	G	A
12	chr12_9002692	0	9002692	A	G
12	chr12_9004685	0	9004685	T	C
12	chr12_9009607	0	9009607	C	T
12	chr12_9012148	0	9012148	T	C
12	chr12_9013722	0	9013722	T	G
12	chr12_9015553	0	9015553	A	G
12	chr12_9016531	0	9016531	T	C
12	chr12_9022269	0	9022269	A	G
12	chr12_9022573	0	9022573	G	T
12	chr12_9028207	0	9028207	G	T
12	chr12_9033229	0	9033229	C	G
12	chr12_9033706	0	9033706	A	T
12	chr12_9035211	0	9035211	T	C
12	chr12_9041748	0	9041748	T	C
12	chr12_9043164	0	9043164	T	C
12	chr12_9050390	0	9050390	G	C
12	chr12_9054343	0	9054343	G	A
12	chr12_9055126	0	9055126	C	T
12	chr12_9056368	0	9056368	T	A
12	chr12_9069785	0	9069785	C	G
12	chr12_9072105	0	9072105	T	C
12	chr12_9078996	0	9078996	T	C
12	chr12_9080209	0	9080209	G	A
12	chr12_9087726	0	9087726	A	G
12	chr12_9088508	0	9088508	G	A
12	chr12_9090173	0	9090173	G	T
12	chr12_9090887	0	9090887	A	G
12	chr12_9093349	0	9093349	T	C
12	chr12_9094494	0	9094494	A	G
12	chr12_9094514	0	9094514	T	C
12	chr12_9107492	0	9107492	C	T
12	chr12_9115890	0	9115890	T	C
12	chr12_9133272	0	9133272	G	A
12	chr12_9135097	0	9135097	A	G
12	chr12_9135115	0	9135115	T	G
12	chr12_9141395	0	9141395	G	A
12	chr12_9152713	0	9152713	A	G
12	chr12_9154864	0	9154864	C	G
12	chr12_9160008	0	9160008	T	C
12	chr12_9160999	0	9160999	T	C
12	chr12_9161060	0	9161060	C	T
12	chr12_9161758	0	9161758	A	G
12	chr12_9165488	0	9165488	A	C
12	chr12_9172828	0	9172828	C	T
12	chr12_9180413	0	9180413	C	A
12	chr12_9183200	0	9183200	T	C
12	chr12_9183246	0	9183246	A	C
12	chr12_9183372	0	9183372	A	T
12	chr12_9199388	0	9199388	T	C
12	chr12_9212484	0	9212484	A	G
12	chr12_9215360	0	9215360	C	T
12	chr12_9216988	0	9216988	G	T
12	chr12_9217958	0	9217958	C	T
12	chr12_9222301	0	9222301	T	C
12	chr12_9227503	0	9227503	C	T
12	chr12_9228541	0	9228541	T	C
12	chr12_9230949	0	9230949	T	C
12	chr12_9234852	0	9234852	A	G
12	chr12_9237196	0	9237196	T	C
12	chr12_9238525	0	9238525	A	C
12	chr12_9243764	0	9243764	A	C
12	chr12_9254420	0	9254420	A	G
12	chr12_9254977	0	9254977	C	T
12	chr12_9255547	0	9255547	T	C
12	chr12_9257906	0	9257906	G	T
12	chr12_9263184	0	9263184	A	G
12	chr12_9265538	0	9265538	C	G
12	chr12_9276457	0	9276457	T	C
12	chr12_9276651	0	9276651	A	T
12	chr12_9281087	0	9281087	T	C
12	chr12_9287231	0	9287231	C	A
12	chr12_9288154	0	9288154	C	T
12	chr12_9289650	0	9289650	A	G
12	chr12_9293235	0	9293235	G	T
12	chr12_9293731	0	9293731	T	C
12	chr12_9294811	0	9294811	G	C
12	chr12_9295558	0	9295558	C	T
12	chr12_9295971	0	9295971	T	C
12	chr12_9297482	0	9297482	A	G
12	chr12_9299770	0	9299770	G	C
12	chr12_9301412	0	9301412	T	C
12	chr12_9303092	0	9303092	T	C
12	chr12_9314664	0	9314664	A	G
12	chr12_9314932	0	9314932	T	C
12	chr12_9315146	0	9315146	C	T
12	chr12_9317072	0	9317072	T	C
12	chr12_9320102	0	9320102	C	T
12	chr12_9326237	0	9326237	C	A
12	chr12_9329766	0	9329766	T	C
12	chr12_9333897	0	9333897	T	C
12	chr12_9337752	0	9337752	C	A
12	chr12_9342967	0	9342967	T	C
12	chr12_9348739	0	9348739	A	G
12	chr12_9350004	0	9350004	A	G
12	chr12_9354491	0	9354491	T	C
12	chr12_9364317	0	9364317	T	C
12	chr12_9370318	0	9370318	T	C
12	chr12_9384461	0	9384461	A	C
12	chr12_9384611	0	9384611	A	G
12	chr12_9387830	0	9387830	A	G
12	chr12_9391730	0	9391730	T	C
12	chr12_9395590	0	9395590	T	C
12	chr12_9403653	0	9403653	T	C
12	chr12_9404391	0	9404391	C	G
12	chr12_9404488	0	9404488	T	C
12	chr12_9404948	0	9404948	T	C
12	chr12_9408810	0	9408810	T	C
12	chr12_9409900	0	9409900	T	G
12	chr12_9415475	0	9415475	C	T
12	chr12_9415614	0	9415614	A	G
12	chr12_9420534	0	9420534	C	T
12	chr12_9429365	0	9429365	G	C
12	chr12_9437293	0	9437293	G	A
12	chr12_9448109	0	9448109	T	C
12	chr12_9455829	0	9455829	T	C
12	chr12_9456385	0	9456385	T	G
12	chr12_9461619	0	9461619	T	C
12	chr12_9463406	0	9463406	G	C
12	chr12_9465052	0	9465052	T	C
12	chr12_9472402	0	9472402	T	C
12	chr12_9472634	0	9472634	G	A
12	chr12_9477349	0	9477349	A	C
12	chr12_9488202	0	9488202	C	T
12	chr12_9489642	0	9489642	C	T
12	chr12_9489882	0	9489882	G	A
12	chr12_9497635	0	9497635	T	C
12	chr12_9502271	0	9502271	G	A
12	chr12_9502592	0	9502592	T	G
12	chr12_9504550	0	9504550	A	G
12	chr12_9508004	0	9508004	T	C
12	chr12_9518229	0	9518229	C	G
12	chr12_9537696	0	9537696	G	A
12	chr12_9542369	0	9542369	C	T
12	chr12_9544791	0	9544791	T	C
12	chr12_9550113	0	9550113	T	C
12	chr12_9550733	0	9550733	A	G
12	chr12_9551293	0	9551293	T	C
12	chr12_9556135	0	9556135	T	C
12	chr12_9562087	0	9562087	T	C
12	chr12_9565651	0	9565651	C	A
12	chr12_9568546	0	9568546	C	G
12	chr12_9572651	0	9572651	T	A
12	chr12_9573605	0	9573605	G	A
12	chr12_9576409	0	9576409	G	A
12	chr12_9577269	0	9577269	G	T
12	chr12_9580937	0	9580937	A	G
12	chr12_9601493	0	9601493	G	A
12	chr12_9602959	0	9602959	G	C
12	chr12_9603874	0	9603874	T	C
12	chr12_9603889	0	9603889	C	T
12	chr12_9609082	0	9609082	T	C
12	chr12_9611293	0	9611293	G	A
12	chr12_9611402	0	9611402	T	C
12	chr12_9616431	0	9616431	A	G
12	chr12_9620943	0	9620943	T	C
12	chr12_9622454	0	9622454	C	T
12	chr12_9626245	0	9626245	T	C
12	chr12_9628730	0	9628730	C	G
12	chr12_9629676	0	9629676	A	G
12	chr12_9629991	0	9629991	C	T
12	chr12_9632123	0	9632123	A	G
12	chr12_9645802	0	9645802	A	G
12	chr12_9655575	0	9655575	T	C
12	chr12_9656639	0	9656639	T	C
12	chr12_9658628	0	9658628	A	G
12	chr12_9666343	0	9666343	G	A
12	chr12_9666394	0	9666394	T	C
12	chr12_9671558	0	9671558	T	C
12	chr12_9671923	0	9671923	A	T
12	chr12_9676748	0	9676748	C	T
12	chr12_9682426	0	9682426	T	A
12	chr12_9692883	0	9692883	A	G
12	chr12_9702923	0	9702923	G	A
12	chr12_9710119	0	9710119	C	T
12	chr12_9713007	0	9713007	G	A
12	chr12_9715082	0	9715082	G	A
12	chr12_9721233	0	9721233	G	C
12	chr12_9723863	0	9723863	T	C
12	chr12_9730431	0	9730431	A	T
12	chr12_9732491	0	9732491	A	G
12	chr12_9733512	0	9733512	T	C
12	chr12_9738019	0	9738019	A	G
12	chr12_9743905	0	9743905	A	G
12	chr12_9751337	0	9751337	C	T
12	chr12_9751404	0	9751404	G	A
12	chr12_9751897	0	9751897	G	T
12	chr12_9753364	0	9753364	A	G
12	chr12_9754723	0	9754723	A	G
12	chr12_9754994	0	9754994	A	G
12	chr12_9761680	0	9761680	T	G
12	chr12_9762775	0	9762775	A	C
12	chr12_9769611	0	9769611	A	T
12	chr12_9770767	0	9770767	T	C
12	chr12_9775829	0	9775829	T	C
12	chr12_9781789	0	9781789	T	C
12	chr12_9787723	0	9787723	C	A
12	chr12_9794492	0	9794492	T	A
12	chr12_9796348	0	9796348	T	C
12	chr12_9806346	0	9806346	A	G
12	chr12_9806491	0	9806491	A	T
12	chr12_9808513	0	9808513	A	G
12	chr12_9808636	0	9808636	T	C
12	chr12_9811461	0	9811461	T	C
12	chr12_9819346	0	9819346	C	T
12	chr12_9819506	0	9819506	T	C
12	chr12_9826790	0	9826790	A	G
12	chr12_9829473	0	9829473	G	A
12	chr12_9834610	0	9834610	T	C
12	chr12_9835027	0	9835027	A	G
12	chr12_9837046	0	9837046	C	T
12	chr12_9838794	0	9838794	A	G
12	chr12_9846489	0	9846489	G	A
12	chr12_9847648	0	9847648	T	C
12	chr12_9852188	0	9852188	T	C
12	chr12_9853957	0	9853957	G	C
12	chr12_9854571	0	9854571	A	G
12	chr12_9855939	0	9855939	A	G
12	chr12_9859609	0	9859609	A	G
12	chr12_9863251	0	9863251	A	G
12	chr12_9867077	0	9867077	G	A
12	chr12_9868620	0	9868620	G	A
12	chr12_9870175	0	9870175	T	C
12	chr12_9872938	0	9872938	T	C
12	chr12_9885331	0	9885331	A	G
12	chr12_9886692	0	9886692	T	C
12	chr12_9890743	0	9890743	C	T
12	chr12_9891783	0	9891783	C	T
12	chr12_9892026	0	9892026	A	G
12	chr12_9895789	0	9895789	C	T
12	chr12_9899673	0	9899673	A	G
12	chr12_9904610	0	9904610	G	A
12	chr12_9910591	0	9910591	G	C
12	chr12_9920488	0	9920488	C	T
12	chr12_9922410	0	9922410	G	C
12	chr12_9922602	0	9922602	A	C
12	chr12_9930685	0	9930685	A	G
12	chr12_9934875	0	9934875	T	C
12	chr12_9935692	0	9935692	T	C
12	chr12_9943751	0	9943751	A	T
12	chr12_9944649	0	9944649	G	C
12	chr12_9950923	0	9950923	T	C
12	chr12_9957301	0	9957301	A	C
12	chr12_9961753	0	9961753	A	C
12	chr12_9963744	0	9963744	C	T
12	chr12_9965085	0	9965085	G	C
12	chr12_9967430	0	9967430	C	T
12	chr12_9972359	0	9972359	G	A
12	chr12_9974958	0	9974958	T	G
12	chr12_9975308	0	9975308	C	T
12	chr12_9985609	0	9985609	C	T
12	chr12_9985891	0	9985891	G	A
12	chr12_9990364	0	9990364	T	C
12	chr12_9995906	0	9995906	A	G
12	chr12_10001263	0	10001263	C	T
12	chr12_10004350	0	10004350	T	A
12	chr12_10019027	0	10019027	G	A
12	chr12_10027925	0	10027925	C	A
12	chr12_10031565	0	10031565	C	T
12	chr12_10033123	0	10033123	T	C
12	chr12_10040599	0	10040599	G	C
12	chr12_10042662	0	10042662	C	G
12	chr12_10044509	0	10044509	G	T
12	chr12_10046047	0	10046047	C	T
12	chr12_10051981	0	10051981	G	C
12	chr12_10054603	0	10054603	C	G
12	chr12_10054659	0	10054659	C	G
12	chr12_10055186	0	10055186	T	C
12	chr12_10055601	0	10055601	T	G
12	chr12_10058723	0	10058723	T	C
12	chr12_10059135	0	10059135	C	T
12	chr12_10060612	0	10060612	A	G
12	chr12_10068559	0	10068559	C	T
12	chr12_10071490	0	10071490	T	C
12	chr12_10074018	0	10074018	G	C
12	chr12_10075179	0	10075179	C	G
12	chr12_10077117	0	10077117	C	G
12	chr12_10082403	0	10082403	A	G
12	chr12_10086280	0	10086280	A	G
12	chr12_10089277	0	10089277	C	T
12	chr12_10089340	0	10089340	C	T
12	chr12_10092583	0	10092583	T	C
12	chr12_10096069	0	10096069	T	C
12	chr12_10105341	0	10105341	T	G
12	chr12_10106240	0	10106240	G	A
12	chr12_10111938	0	10111938	C	T
12	chr12_10111950	0	10111950	A	G
12	chr12_10112555	0	10112555	A	G
12	chr12_10119794	0	10119794	A	G
12	chr12_10122877	0	10122877	A	G
12	chr12_10124524	0	10124524	A	G
12	chr12_10130374	0	10130374	G	A
12	chr12_10135668	0	10135668	A	G
12	chr12_10135774	0	10135774	G	A
12	chr12_10143312	0	10143312	G	A
12	chr12_10143899	0	10143899	T	G
12	chr12_10144316	0	10144316	C	T
12	chr12_10145421	0	10145421	G	A
12	chr12_10146460	0	10146460	T	G
12	chr12_10147192	0	10147192	T	A
12	chr12_10147922	0	10147922	T	C
12	chr12_10147966	0	10147966	G	A
12	chr12_10149773	0	10149773	T	C
12	chr12_10164302	0	10164302	G	A
12	chr12_10167012	0	10167012	A	G
12	chr12_10171400	0	10171400	C	T
12	chr12_10171564	0	10171564	T	C
12	chr12_10177422	0	10177422	G	A
12	chr12_10187751	0	10187751	G	A
12	chr12_10189983	0	10189983	T	G
12	chr12_10190398	0	10190398	A	G
12	chr12_10196949	0	10196949	T	C
12	chr12_10197922	0	10197922	G	T
12	chr12_10202753	0	10202753	A	C
12	chr12_10207622	0	10207622	A	G
12	chr12_10214408	0	10214408	A	G
12	chr12_10221431	0	10221431	A	G
12	chr12_10224405	0	10224405	A	G
12	chr12_10226302	0	10226302	C	G
12	chr12_10226812	0	10226812	A	C
12	chr12_10231637	0	10231637	A	G
12	chr12_10232947	0	10232947	T	C
12	chr12_10245717	0	10245717	T	G
12	chr12_10250787	0	10250787	G	A
12	chr12_10252392	0	10252392	A	G
12	chr12_10255354	0	10255354	C	G
12	chr12_10257495	0	10257495	C	T
12	chr12_10264146	0	10264146	T	C
12	chr12_10271312	0	10271312	A	G
12	chr12_10271753	0	10271753	T	C
12	chr12_10273822	0	10273822	C	A
12	chr12_10275437	0	10275437	G	C
12	chr12_10276175	0	10276175	G	C
12	chr12_10278111	0	10278111	A	G
12	chr12_10279054	0	10279054	A	G
12	chr12_10280172	0	10280172	G	A
12	chr12_10281469	0	10281469	A	G
12	chr12_10287688	0	10287688	T	C
12	chr12_10289901	0	10289901	T	C
12	chr12_10295136	0	10295136	A	G
12	chr12_10296491	0	10296491	A	G
12	chr12_10310576	0	10310576	A	G
12	chr12_10311585	0	10311585	C	T
12	chr12_10315513	0	10315513	T	C
12	chr12_10320441	0	10320441	A	G
12	chr12_10322230	0	10322230	A	G
12	chr12_10322288	0	10322288	A	G
12	chr12_10327399	0	10327399	G	C
12	chr12_10333913	0	10333913	G	A
12	chr12_10337202	0	10337202	C	A
12	chr12_10341253	0	10341253	T	C
12	chr12_10345593	0	10345593	T	C
12	chr12_10353325	0	10353325	C	T
12	chr12_10354272	0	10354272	T	A
12	chr12_10364518	0	10364518	A	G
12	chr12_10365554	0	10365554	G	T
12	chr12_10371114	0	10371114	T	C
12	chr12_10372158	0	10372158	A	G
12	chr12_10377322	0	10377322	T	C
12	chr12_10380841	0	10380841	A	G
12	chr12_10381292	0	10381292	T	C
12	chr12_10382507	0	10382507	A	G
12	chr12_10391328	0	10391328	G	T
12	chr12_10395546	0	10395546	A	G
12	chr12_10405153	0	10405153	C	G
12	chr12_10410946	0	10410946	T	C
12	chr12_10411304	0	10411304	G	C
12	chr12_10413546	0	10413546	C	T
12	chr12_10413995	0	10413995	A	G
12	chr12_10416545	0	10416545	T	C
12	chr12_10420873	0	10420873	A	G
12	chr12_10422366	0	10422366	G	A
12	chr12_10446408	0	10446408	A	G
12	chr12_10447964	0	10447964	C	T
12	chr12_10448696	0	10448696	G	A
12	chr12_10449974	0	10449974	A	G
12	chr12_10450547	0	10450547	A	G
12	chr12_10451310	0	10451310	A	C
12	chr12_10452088	0	10452088	A	G
12	chr12_10467647	0	10467647	G	A
12	chr12_10468675	0	10468675	A	G
12	chr12_10478319	0	10478319	T	C
12	chr12_10479751	0	10479751	T	A
12	chr12_10482002	0	10482002	G	A
12	chr12_10483270	0	10483270	T	C
12	chr12_10483307	0	10483307	G	A
12	chr12_10483721	0	10483721	G	A
12	chr12_10484827	0	10484827	G	C
12	chr12_10486489	0	10486489	T	C
12	chr12_10495681	0	10495681	T	C
12	chr12_10496505	0	10496505	G	T
12	chr12_10497092	0	10497092	C	A
12	chr12_10505396	0	10505396	G	C
12	chr12_10506790	0	10506790	A	G
12	chr12_10510503	0	10510503	T	C
12	chr12_10519853	0	10519853	G	A
12	chr12_10521864	0	10521864	T	C
12	chr12_10529071	0	10529071	A	G
12	chr12_10532190	0	10532190	G	A
12	chr12_10538780	0	10538780	T	A
12	chr12_10539365	0	10539365	T	G
12	chr12_10539377	0	10539377	C	A
12	chr12_10545190	0	10545190	T	C
12	chr12_10548083	0	10548083	A	G
12	chr12_10556648	0	10556648	T	A
12	chr12_10556904	0	10556904	A	C
12	chr12_10561106	0	10561106	T	C
12	chr12_10561522	0	10561522	A	G
12	chr12_10561827	0	10561827	A	G
12	chr12_10564159	0	10564159	T	C
12	chr12_10565636	0	10565636	A	T
12	chr12_10566944	0	10566944	T	C
12	chr12_10576823	0	10576823	A	G
12	chr12_10584772	0	10584772	C	T
12	chr12_10590986	0	10590986	C	T
12	chr12_10594447	0	10594447	A	G
12	chr12_10594781	0	10594781	T	C
12	chr12_10596040	0	10596040	C	T
12	chr12_10602680	0	10602680	T	C
12	chr12_10604687	0	10604687	T	C
12	chr12_10607220	0	10607220	T	G
12	chr12_10610696	0	10610696	C	T
12	chr12_10614769	0	10614769	T	G
12	chr12_10617989	0	10617989	A	G
12	chr12_10619829	0	10619829	C	T
12	chr12_10626567	0	10626567	A	C
12	chr12_10630514	0	10630514	A	G
12	chr12_10639800	0	10639800	G	A
12	chr12_10642148	0	10642148	G	C
12	chr12_10648636	0	10648636	A	G
12	chr12_10655912	0	10655912	G	A
12	chr12_10656941	0	10656941	A	G
12	chr12_10659808	0	10659808	C	T
12	chr12_10662507	0	10662507	T	C
12	chr12_10663729	0	10663729	C	T
12	chr12_10681194	0	10681194	C	T
12	chr12_10682875	0	10682875	C	T
12	chr12_10685799	0	10685799	T	C
12	chr12_10691927	0	10691927	G	C
12	chr12_10705264	0	10705264	C	G
12	chr12_10713361	0	10713361	C	T
12	chr12_10719773	0	10719773	C	T
12	chr12_10731186	0	10731186	C	G
12	chr12_10735378	0	10735378	G	A
12	chr12_10735954	0	10735954	T	G
12	chr12_10736241	0	10736241	T	C
12	chr12_10737319	0	10737319	T	C
12	chr12_10737462	0	10737462	T	C
12	chr12_10743759	0	10743759	C	G
12	chr12_10744335	0	10744335	A	G
12	chr12_10744559	0	10744559	C	G
12	chr12_10749301	0	10749301	A	G
12	chr12_10753654	0	10753654	T	C
12	chr12_10755766	0	10755766	G	A
12	chr12_10756997	0	10756997	G	T
12	chr12_10761948	0	10761948	T	C
12	chr12_10762687	0	10762687	A	G
12	chr12_10762850	0	10762850	G	A
12	chr12_10763643	0	10763643	A	G
12	chr12_10780962	0	10780962	C	T
12	chr12_10782073	0	10782073	G	T
12	chr12_10782682	0	10782682	C	T
12	chr12_10794509	0	10794509	T	C
12	chr12_10798927	0	10798927	T	C
12	chr12_10804219	0	10804219	T	C
12	chr12_10809954	0	10809954	T	C
12	chr12_10812389	0	10812389	C	T
12	chr12_10821342	0	10821342	G	C
12	chr12_10823655	0	10823655	G	A
12	chr12_10825696	0	10825696	C	T
12	chr12_10827667	0	10827667	G	A
12	chr12_10832522	0	10832522	A	C
12	chr12_10834400	0	10834400	G	C
12	chr12_10836324	0	10836324	G	C
12	chr12_10836800	0	10836800	G	C
12	chr12_10837743	0	10837743	C	T
12	chr12_10841436	0	10841436	G	A
12	chr12_10843208	0	10843208	T	G
12	chr12_10845549	0	10845549	A	G
12	chr12_10845649	0	10845649	G	A
12	chr12_10853164	0	10853164	G	A
12	chr12_10854006	0	10854006	A	G
12	chr12_10858271	0	10858271	A	G
12	chr12_10868868	0	10868868	T	C
12	chr12_10872037	0	10872037	T	C
12	chr12_10886732	0	10886732	T	C
12	chr12_10893593	0	10893593	A	G
12	chr12_10901043	0	10901043	A	C
12	chr12_10901302	0	10901302	T	C
12	chr12_10917232	0	10917232	A	G
12	chr12_10927583	0	10927583	A	G
12	chr12_10935123	0	10935123	T	C
12	chr12_10936573	0	10936573	T	C
12	chr12_10946622	0	10946622	A	G
12	chr12_10951724	0	10951724	T	C
12	chr12_10953113	0	10953113	T	C
12	chr12_10956498	0	10956498	A	G
12	chr12_10959090	0	10959090	T	C
12	chr12_10961599	0	10961599	G	A
12	chr12_10962571	0	10962571	T	G
12	chr12_10963132	0	10963132	A	G
12	chr12_10964127	0	10964127	C	G
12	chr12_10966892	0	10966892	T	C
12	chr12_10967869	0	10967869	A	G
12	chr12_10968553	0	10968553	C	T
12	chr12_10970078	0	10970078	T	C
12	chr12_10970739	0	10970739	C	A
12	chr12_10973773	0	10973773	G	C
12	chr12_10974464	0	10974464	C	A
12	chr12_10979792	0	10979792	C	T
12	chr12_10981495	0	10981495	G	T
12	chr12_10982488	0	10982488	C	T
12	chr12_10989319	0	10989319	G	C
12	chr12_10995288	0	10995288	C	G
12	chr12_11002136	0	11002136	T	C
12	chr12_11008371	0	11008371	A	G
12	chr12_11008563	0	11008563	G	C
12	chr12_11011544	0	11011544	C	A
12	chr12_11013647	0	11013647	G	C
12	chr12_11017875	0	11017875	T	G
12	chr12_11020162	0	11020162	G	T
12	chr12_11022473	0	11022473	T	A
12	chr12_11027190	0	11027190	A	G
12	chr12_11028485	0	11028485	A	G
12	chr12_11038412	0	11038412	G	A
12	chr12_11039241	0	11039241	T	G
12	chr12_11039501	0	11039501	A	T
12	chr12_11040095	0	11040095	T	C
12	chr12_11041368	0	11041368	C	T
12	chr12_11043101	0	11043101	G	A
12	chr12_11043412	0	11043412	C	A
12	chr12_11049402	0	11049402	C	A
12	chr12_11052335	0	11052335	C	A
12	chr12_11052696	0	11052696	G	A
12	chr12_11062732	0	11062732	T	C
12	chr12_11066600	0	11066600	A	G
12	chr12_11073299	0	11073299	A	G
12	chr12_11074584	0	11074584	T	C
12	chr12_11074596	0	11074596	G	A
12	chr12_11075909	0	11075909	A	G
12	chr12_11078085	0	11078085	C	T
12	chr12_11081693	0	11081693	C	G
12	chr12_11084049	0	11084049	C	T
12	chr12_11086351	0	11086351	A	T
12	chr12_11091614	0	11091614	C	T
12	chr12_11093162	0	11093162	C	T
12	chr12_11096220	0	11096220	A	G
12	chr12_11099305	0	11099305	T	C
12	chr12_11100331	0	11100331	T	C
12	chr12_11102003	0	11102003	C	T
12	chr12_11103623	0	11103623	T	C
12	chr12_11108688	0	11108688	T	C
12	chr12_11110269	0	11110269	C	A
12	chr12_11111322	0	11111322	A	G
12	chr12_11116458	0	11116458	A	G
12	chr12_11120917	0	11120917	T	C
12	chr12_11126193	0	11126193	C	A
12	chr12_11137354	0	11137354	C	T
12	chr12_11141939	0	11141939	G	A
12	chr12_11142768	0	11142768	G	T
12	chr12_11156973	0	11156973	A	G
12	chr12_11158865	0	11158865	G	T
12	chr12_11167343	0	11167343	G	C
12	chr12_11170555	0	11170555	T	C
12	chr12_11173147	0	11173147	G	A
12	chr12_11179273	0	11179273	C	T
12	chr12_11182728	0	11182728	T	G
12	chr12_11186701	0	11186701	C	T
12	chr12_11188990	0	11188990	C	T
12	chr12_11197359	0	11197359	G	C
12	chr12_11204919	0	11204919	C	G
12	chr12_11205441	0	11205441	C	A
12	chr12_11207549	0	11207549	T	C
12	chr12_11208192	0	11208192	A	G
12	chr12_11212746	0	11212746	C	G
12	chr12_11214812	0	11214812	T	C
12	chr12_11219192	0	11219192	A	G
12	chr12_11221927	0	11221927	C	G
12	chr12_11225660	0	11225660	G	A
12	chr12_11225680	0	11225680	G	A
12	chr12_11226108	0	11226108	C	G
12	chr12_11245826	0	11245826	G	A
12	chr12_11265537	0	11265537	G	C
12	chr12_11277297	0	11277297	C	T
12	chr12_11277382	0	11277382	A	G
12	chr12_11286013	0	11286013	A	G
12	chr12_11290105	0	11290105	A	G
12	chr12_11293478	0	11293478	G	A
12	chr12_11305136	0	11305136	A	G
12	chr12_11311224	0	11311224	A	G
12	chr12_11315266	0	11315266	G	A
12	chr12_11319782	0	11319782	C	T
12	chr12_11320682	0	11320682	C	T
12	chr12_11326270	0	11326270	T	C
12	chr12_11331560	0	11331560	G	C
12	chr12_11339094	0	11339094	G	C
12	chr12_11340492	0	11340492	C	T
12	chr12_11343077	0	11343077	G	A
12	chr12_11344765	0	11344765	G	T
12	chr12_11351006	0	11351006	A	G
12	chr12_11358797	0	11358797	G	T
12	chr12_11363029	0	11363029	C	G
12	chr12_11380857	0	11380857	T	C
12	chr12_11390163	0	11390163	G	A
12	chr12_11391023	0	11391023	A	G
12	chr12_11422437	0	11422437	G	A
12	chr12_11437905	0	11437905	G	A
12	chr12_11442342	0	11442342	T	C
12	chr12_11448340	0	11448340	C	T
12	chr12_11455597	0	11455597	A	G
12	chr12_11458434	0	11458434	G	A
12	chr12_11459169	0	11459169	A	T
12	chr12_11461479	0	11461479	T	C
12	chr12_11483770	0	11483770	T	C
12	chr12_11494652	0	11494652	G	A
12	chr12_11495699	0	11495699	T	C
12	chr12_11504716	0	11504716	A	T
12	chr12_11506622	0	11506622	T	G
12	chr12_11507034	0	11507034	T	C
12	chr12_11512107	0	11512107	A	G
12	chr12_11525319	0	11525319	C	G
12	chr12_11529005	0	11529005	G	C
12	chr12_11529230	0	11529230	T	C
12	chr12_11533735	0	11533735	A	C
12	chr12_11534698	0	11534698	A	G
12	chr12_11549246	0	11549246	A	G
12	chr12_11549598	0	11549598	G	A
12	chr12_11557258	0	11557258	T	C
12	chr12_11557582	0	11557582	T	C
12	chr12_11560143	0	11560143	A	G
12	chr12_11560858	0	11560858	T	C
12	chr12_11562259	0	11562259	A	G
12	chr12_11563067	0	11563067	C	T
12	chr12_11564698	0	11564698	G	C
12	chr12_11569072	0	11569072	T	C
12	chr12_11578219	0	11578219	A	G
12	chr12_11579802	0	11579802	C	T
12	chr12_11584759	0	11584759	C	T
12	chr12_11592099	0	11592099	G	A
12	chr12_11594989	0	11594989	G	T
12	chr12_11595133	0	11595133	C	T
12	chr12_11604416	0	11604416	T	C
12	chr12_11608793	0	11608793	T	C
12	chr12_11614410	0	11614410	G	A
12	chr12_11617162	0	11617162	A	G
12	chr12_11633946	0	11633946	A	G
12	chr12_11634016	0	11634016	A	G
12	chr12_11634469	0	11634469	A	G
12	chr12_11634905	0	11634905	G	C
12	chr12_11639837	0	11639837	A	G
12	chr12_11640856	0	11640856	T	C
12	chr12_11642601	0	11642601	G	T
12	chr12_11642806	0	11642806	T	C
12	chr12_11645108	0	11645108	G	A
12	chr12_11646459	0	11646459	C	G
12	chr12_11650368	0	11650368	A	G
12	chr12_11656293	0	11656293	T	C
12	chr12_11661881	0	11661881	C	T
12	chr12_11666634	0	11666634	A	G
12	chr12_11669346	0	11669346	G	A
12	chr12_11688597	0	11688597	A	G
12	chr12_11689667	0	11689667	T	C
12	chr12_11693816	0	11693816	C	T
12	chr12_11704118	0	11704118	A	G
12	chr12_11707201	0	11707201	A	G
12	chr12_11710122	0	11710122	C	T
12	chr12_11712422	0	11712422	T	C
12	chr12_11713718	0	11713718	A	G
12	chr12_11714036	0	11714036	C	A
12	chr12_11722668	0	11722668	G	C
12	chr12_11736088	0	11736088	T	C
12	chr12_11736103	0	11736103	G	T
12	chr12_11739453	0	11739453	T	G
12	chr12_11741825	0	11741825	T	C
12	chr12_11743388	0	11743388	A	G
12	chr12_11744240	0	11744240	T	G
12	chr12_11747187	0	11747187	G	A
12	chr12_11748288	0	11748288	C	T
12	chr12_11751115	0	11751115	A	G
12	chr12_11761945	0	11761945	C	G
12	chr12_11771735	0	11771735	A	G
12	chr12_11777994	0	11777994	T	C
12	chr12_11781330	0	11781330	C	T
12	chr12_11783884	0	11783884	T	G
12	chr12_11786470	0	11786470	T	C
12	chr12_11789453	0	11789453	A	G
12	chr12_11792770	0	11792770	T	C
12	chr12_11803713	0	11803713	G	A
12	chr12_11805087	0	11805087	C	T
12	chr12_11807070	0	11807070	C	T
12	chr12_11821014	0	11821014	C	T
12	chr12_11825919	0	11825919	C	T
12	chr12_11839280	0	11839280	C	A
12	chr12_11840395	0	11840395	C	T
12	chr12_11840836	0	11840836	C	T
12	chr12_11844325	0	11844325	A	G
12	chr12_11859659	0	11859659	A	G
12	chr12_11862671	0	11862671	G	T
12	chr12_11863085	0	11863085	G	A
12	chr12_11866696	0	11866696	T	C
12	chr12_11873647	0	11873647	G	C
12	chr12_11880236	0	11880236	G	A
12	chr12_11882615	0	11882615	T	C
12	chr12_11882829	0	11882829	T	C
12	chr12_11886283	0	11886283	A	G
12	chr12_11890649	0	11890649	A	G
12	chr12_11901084	0	11901084	T	C
12	chr12_11902069	0	11902069	C	A
12	chr12_11906217	0	11906217	T	C
12	chr12_11906312	0	11906312	T	C
12	chr12_11907981	0	11907981	C	T
12	chr12_11913759	0	11913759	A	C
12	chr12_11925896	0	11925896	T	C
12	chr12_11926832	0	11926832	G	A
12	chr12_11940459	0	11940459	C	T
12	chr12_11940804	0	11940804	A	G
12	chr12_11944820	0	11944820	T	C
12	chr12_11950519	0	11950519	T	C
12	chr12_11968817	0	11968817	T	C
12	chr12_11981856	0	11981856	C	A
12	chr12_11983122	0	11983122	T	C
12	chr12_11985742	0	11985742	T	C
12	chr12_11986278	0	11986278	T	G
12	chr12_11986475	0	11986475	G	C
12	chr12_11992471	0	11992471	T	C
12	chr12_11993454	0	11993454	A	T
12	chr12_11993604	0	11993604	A	G
12	chr12_11994579	0	11994579	G	T
12	chr12_11996045	0	11996045	C	T
12	chr12_11997823	0	11997823	G	T
12	chr12_12007128	0	12007128	A	G
12	chr12_12014828	0	12014828	A	G
12	chr12_12017799	0	12017799	T	C
12	chr12_12023301	0	12023301	A	G
12	chr12_12029698	0	12029698	T	C
12	chr12_12036240	0	12036240	T	C
12	chr12_12038330	0	12038330	T	A
12	chr12_12038828	0	12038828	C	T
12	chr12_12042101	0	12042101	A	G
12	chr12_12050063	0	12050063	C	T
12	chr12_12050278	0	12050278	T	G
12	chr12_12062568	0	12062568	G	A
12	chr12_12065799	0	12065799	G	C
12	chr12_12068273	0	12068273	C	T
12	chr12_12068633	0	12068633	A	G
12	chr12_12087580	0	12087580	T	G
12	chr12_12101864	0	12101864	G	A
12	chr12_12105157	0	12105157	G	A
12	chr12_12105279	0	12105279	T	C
12	chr12_12106495	0	12106495	G	A
12	chr12_12109201	0	12109201	G	T
12	chr12_12111929	0	12111929	G	A
12	chr12_12116482	0	12116482	A	G
12	chr12_12119503	0	12119503	G	A
12	chr12_12131119	0	12131119	T	G
12	chr12_12134233	0	12134233	T	G
12	chr12_12135243	0	12135243	C	A
12	chr12_12137208	0	12137208	C	A
12	chr12_12142496	0	12142496	A	C
12	chr12_12143154	0	12143154	T	C
12	chr12_12143310	0	12143310	G	A
12	chr12_12155238	0	12155238	C	T
12	chr12_12157861	0	12157861	T	C
12	chr12_12157889	0	12157889	A	G
12	chr12_12157941	0	12157941	T	G
12	chr12_12158226	0	12158226	T	C
12	chr12_12159732	0	12159732	A	C
12	chr12_12160206	0	12160206	C	G
12	chr12_12160399	0	12160399	T	C
12	chr12_12160640	0	12160640	A	T
12	chr12_12163197	0	12163197	A	C
12	chr12_12166774	0	12166774	T	C
12	chr12_12167782	0	12167782	T	C
12	chr12_12171821	0	12171821	T	C
12	chr12_12179415	0	12179415	T	C
12	chr12_12179618	0	12179618	A	G
12	chr12_12184616	0	12184616	T	C
12	chr12_12193205	0	12193205	G	A
12	chr12_12198221	0	12198221	T	C
12	chr12_12201418	0	12201418	C	T
12	chr12_12201441	0	12201441	A	G
12	chr12_12205049	0	12205049	C	A
12	chr12_12214255	0	12214255	T	C
12	chr12_12214688	0	12214688	T	C
12	chr12_12222847	0	12222847	T	C
12	chr12_12225251	0	12225251	C	G
12	chr12_12231590	0	12231590	A	G
12	chr12_12231810	0	12231810	T	C
12	chr12_12234073	0	12234073	T	C
12	chr12_12234316	0	12234316	G	T
12	chr12_12240893	0	12240893	A	G
12	chr12_12246282	0	12246282	C	T
12	chr12_12246436	0	12246436	G	A
12	chr12_12251437	0	12251437	T	C
12	chr12_12255059	0	12255059	A	G
12	chr12_12255596	0	12255596	T	C
12	chr12_12258165	0	12258165	G	A
12	chr12_12259785	0	12259785	G	A
12	chr12_12260319	0	12260319	T	C
12	chr12_12264809	0	12264809	C	G
12	chr12_12269165	0	12269165	A	G
12	chr12_12269739	0	12269739	C	T
12	chr12_12276262	0	12276262	T	C
12	chr12_12280100	0	12280100	G	T
12	chr12_12283903	0	12283903	T	G
12	chr12_12288185	0	12288185	G	C
12	chr12_12295395	0	12295395	C	G
12	chr12_12297717	0	12297717	C	T
12	chr12_12299796	0	12299796	T	C
12	chr12_12306390	0	12306390	G	C
12	chr12_12319380	0	12319380	G	C
12	chr12_12321938	0	12321938	A	G
12	chr12_12339120	0	12339120	T	C
12	chr12_12340240	0	12340240	G	A
12	chr12_12345263	0	12345263	A	G
12	chr12_12351360	0	12351360	C	G
12	chr12_12354039	0	12354039	C	G
12	chr12_12362784	0	12362784	G	A
12	chr12_12367835	0	12367835	A	G
12	chr12_12372517	0	12372517	T	G
12	chr12_12375316	0	12375316	C	G
12	chr12_12382835	0	12382835	A	T
12	chr12_12389370	0	12389370	A	G
12	chr12_12514224	0	12514224	T	G
12	chr12_12522261	0	12522261	C	T
12	chr12_12524940	0	12524940	T	G
12	chr12_12525416	0	12525416	T	G
12	chr12_12536272	0	12536272	C	T
12	chr12_12537692	0	12537692	G	T
12	chr12_12571593	0	12571593	C	T
12	chr12_12575545	0	12575545	A	G
12	chr12_12577396	0	12577396	A	G
12	chr12_12584342	0	12584342	T	C
12	chr12_12585852	0	12585852	T	C
12	chr12_12597104	0	12597104	T	G
12	chr12_12602442	0	12602442	C	T
12	chr12_12612464	0	12612464	C	G
12	chr12_12663309	0	12663309	T	C
12	chr12_12668540	0	12668540	G	A
12	chr12_12678037	0	12678037	A	C
12	chr12_12678635	0	12678635	A	C
12	chr12_12700846	0	12700846	G	A
12	chr12_12783237	0	12783237	G	A
12	chr12_12784342	0	12784342	G	T
12	chr12_12799208	0	12799208	A	G
12	chr12_12803129	0	12803129	G	T
12	chr12_12810724	0	12810724	T	C
12	chr12_12819401	0	12819401	T	A
12	chr12_12829364	0	12829364	C	T
12	chr12_12837319	0	12837319	T	C
12	chr12_12842717	0	12842717	G	A
12	chr12_12843927	0	12843927	C	T
12	chr12_12852081	0	12852081	C	A
12	chr12_12855644	0	12855644	G	A
12	chr12_12857648	0	12857648	A	C
12	chr12_12872420	0	12872420	T	C
12	chr12_12893281	0	12893281	C	G
12	chr12_12893311	0	12893311	A	G
12	chr12_12914331	0	12914331	A	G
12	chr12_12919631	0	12919631	A	C
12	chr12_12921913	0	12921913	T	C
12	chr12_12930816	0	12930816	T	C
12	chr12_12931123	0	12931123	A	C
12	chr12_12942660	0	12942660	C	T
12	chr12_12947973	0	12947973	G	T
12	chr12_12961868	0	12961868	G	A
12	chr12_12987877	0	12987877	T	A
12	chr12_12992164	0	12992164	G	A
12	chr12_12992489	0	12992489	G	A
12	chr12_12998385	0	12998385	G	A
12	chr12_12998447	0	12998447	T	C
12	chr12_13005356	0	13005356	C	A
12	chr12_13018394	0	13018394	G	C
12	chr12_13024307	0	13024307	T	A
12	chr12_13054976	0	13054976	C	G
12	chr12_13057822	0	13057822	A	T
12	chr12_13058779	0	13058779	C	T
12	chr12_13059631	0	13059631	G	T
12	chr12_13079484	0	13079484	C	T
12	chr12_13079490	0	13079490	T	C
12	chr12_13084164	0	13084164	A	G
12	chr12_13084882	0	13084882	T	G
12	chr12_13099329	0	13099329	G	A
12	chr12_13104742	0	13104742	A	G
12	chr12_13105876	0	13105876	C	A
12	chr12_13121346	0	13121346	C	G
12	chr12_13124915	0	13124915	A	C
12	chr12_13142423	0	13142423	T	G
12	chr12_13142963	0	13142963	T	C
12	chr12_13149653	0	13149653	C	A
12	chr12_13150559	0	13150559	C	T
12	chr12_13151973	0	13151973	G	A
12	chr12_13154378	0	13154378	A	G
12	chr12_13160838	0	13160838	T	C
12	chr12_13165005	0	13165005	A	G
12	chr12_13169534	0	13169534	A	G
12	chr12_13171694	0	13171694	T	C
12	chr12_13188080	0	13188080	G	A
12	chr12_13194242	0	13194242	C	G
12	chr12_13201292	0	13201292	T	G
12	chr12_13214005	0	13214005	G	A
12	chr12_13223948	0	13223948	C	A
12	chr12_13224302	0	13224302	G	C
12	chr12_13226245	0	13226245	A	G
12	chr12_13254647	0	13254647	T	C
12	chr12_13257751	0	13257751	G	A
12	chr12_13261415	0	13261415	A	C
12	chr12_13272343	0	13272343	C	T
12	chr12_13286122	0	13286122	A	G
12	chr12_13294995	0	13294995	A	C
12	chr12_13295009	0	13295009	A	C
12	chr12_13298546	0	13298546	C	T
12	chr12_13306103	0	13306103	G	C
12	chr12_13308235	0	13308235	A	G
12	chr12_13309732	0	13309732	C	A
12	chr12_13311813	0	13311813	T	C
12	chr12_13317590	0	13317590	G	A
12	chr12_13333689	0	13333689	G	A
12	chr12_13353918	0	13353918	A	G
12	chr12_13373884	0	13373884	T	A
12	chr12_13376194	0	13376194	C	T
12	chr12_13376669	0	13376669	T	C
12	chr12_13388761	0	13388761	A	G
12	chr12_13392283	0	13392283	C	T
12	chr12_13392921	0	13392921	T	C
12	chr12_13403040	0	13403040	C	T
12	chr12_13414842	0	13414842	C	T
12	chr12_13435296	0	13435296	T	C
12	chr12_13438863	0	13438863	C	T
12	chr12_13450847	0	13450847	C	A
12	chr12_13452549	0	13452549	G	A
12	chr12_13453894	0	13453894	A	G
12	chr12_13460365	0	13460365	A	C
12	chr12_13460464	0	13460464	G	A
12	chr12_13461061	0	13461061	A	T
12	chr12_13466676	0	13466676	A	G
12	chr12_13474471	0	13474471	A	T
12	chr12_13475590	0	13475590	A	G
12	chr12_13479682	0	13479682	A	G
12	chr12_13496374	0	13496374	T	C
12	chr12_13496603	0	13496603	T	C
12	chr12_13500572	0	13500572	G	A
12	chr12_13503114	0	13503114	A	G
12	chr12_13503512	0	13503512	C	G
12	chr12_13507392	0	13507392	A	C
12	chr12_13508703	0	13508703	C	G
12	chr12_13529099	0	13529099	G	A
12	chr12_13551896	0	13551896	A	T
12	chr12_13572868	0	13572868	A	C
12	chr12_13573894	0	13573894	T	C
12	chr12_13574524	0	13574524	C	T
12	chr12_13578801	0	13578801	A	G
12	chr12_13604435	0	13604435	G	A
12	chr12_13612659	0	13612659	T	C
12	chr12_13613741	0	13613741	G	C
12	chr12_13617084	0	13617084	C	G
12	chr12_13619728	0	13619728	C	G
12	chr12_13623964	0	13623964	T	A
12	chr12_13624317	0	13624317	T	G
12	chr12_13629000	0	13629000	G	A
12	chr12_13651837	0	13651837	G	A
12	chr12_13651857	0	13651857	G	A
12	chr12_13672835	0	13672835	C	T
12	chr12_13680802	0	13680802	T	C
12	chr12_13693839	0	13693839	A	G
12	chr12_13707008	0	13707008	C	T
12	chr12_13720369	0	13720369	T	G
12	chr12_13733157	0	13733157	C	A
12	chr12_13737896	0	13737896	G	A
12	chr12_13742177	0	13742177	A	G
12	chr12_13743183	0	13743183	A	G
12	chr12_13748313	0	13748313	C	G
12	chr12_13755942	0	13755942	G	A
12	chr12_13762452	0	13762452	T	C
12	chr12_13766337	0	13766337	A	G
12	chr12_13770510	0	13770510	C	A
12	chr12_13785585	0	13785585	G	A
12	chr12_13799639	0	13799639	A	C
12	chr12_13806570	0	13806570	A	C
12	chr12_13810121	0	13810121	T	C
12	chr12_13815527	0	13815527	C	T
12	chr12_13825561	0	13825561	G	A
12	chr12_13851256	0	13851256	A	G
12	chr12_13857741	0	13857741	G	A
12	chr12_13862052	0	13862052	C	T
12	chr12_13923360	0	13923360	T	A
12	chr12_13929493	0	13929493	A	G
12	chr12_13944714	0	13944714	T	G
12	chr12_13945099	0	13945099	T	G
12	chr12_13953929	0	13953929	C	T
12	chr12_13962837	0	13962837	G	A
12	chr12_13973908	0	13973908	G	A
12	chr12_13999927	0	13999927	G	A
12	chr12_14001856	0	14001856	G	A
12	chr12_14017920	0	14017920	G	A
12	chr12_14023252	0	14023252	T	A
12	chr12_14030084	0	14030084	G	A
12	chr12_14054690	0	14054690	A	G
12	chr12_14062509	0	14062509	G	C
12	chr12_14071084	0	14071084	A	G
12	chr12_14111704	0	14111704	A	G
12	chr12_14113985	0	14113985	T	C
12	chr12_14116707	0	14116707	C	A
12	chr12_14156827	0	14156827	T	C
12	chr12_14172927	0	14172927	G	A
12	chr12_14179443	0	14179443	T	C
12	chr12_14227879	0	14227879	T	C
12	chr12_14234426	0	14234426	C	T
12	chr12_14320258	0	14320258	C	G
12	chr12_14323215	0	14323215	C	T
12	chr12_14388786	0	14388786	A	G
12	chr12_14478633	0	14478633	G	A
12	chr12_14495970	0	14495970	G	A
12	chr12_14497490	0	14497490	A	T
12	chr12_14497892	0	14497892	C	T
12	chr12_14519572	0	14519572	A	G
12	chr12_14523097	0	14523097	T	C
12	chr12_14539388	0	14539388	A	G
12	chr12_14569819	0	14569819	C	T
12	chr12_14577128	0	14577128	C	G
12	chr12_14612504	0	14612504	T	A
12	chr12_14625839	0	14625839	G	A
12	chr12_14678406	0	14678406	T	A
12	chr12_14702750	0	14702750	G	A
12	chr12_14713604	0	14713604	C	T
12	chr12_14715820	0	14715820	T	C
12	chr12_14723668	0	14723668	T	C
12	chr12_14749412	0	14749412	G	A
12	chr12_14763882	0	14763882	T	C
12	chr12_14774522	0	14774522	A	G
12	chr12_14786519	0	14786519	T	G
12	chr12_14806957	0	14806957	T	G
12	chr12_15052557	0	15052557	T	G
12	chr12_15073257	0	15073257	A	C
12	chr12_15082678	0	15082678	A	G
12	chr12_15098111	0	15098111	T	A
12	chr12_15099523	0	15099523	C	T
12	chr12_15127154	0	15127154	C	T
12	chr12_15163957	0	15163957	T	C
12	chr12_15321021	0	15321021	A	C
12	chr12_15369300	0	15369300	G	A
12	chr12_15384422	0	15384422	T	C
12	chr12_15432769	0	15432769	G	A
12	chr12_15438858	0	15438858	A	G
12	chr12_15440172	0	15440172	G	C
12	chr12_15447400	0	15447400	A	G
12	chr12_15456648	0	15456648	C	A
12	chr12_15475175	0	15475175	A	G
12	chr12_15483818	0	15483818	G	C
12	chr12_15487377	0	15487377	A	G
12	chr12_15491457	0	15491457	G	C
12	chr12_15504131	0	15504131	G	A
12	chr12_15505539	0	15505539	A	C
12	chr12_15512606	0	15512606	A	C
12	chr12_15537874	0	15537874	C	T
12	chr12_15540791	0	15540791	C	T
12	chr12_15541057	0	15541057	G	A
12	chr12_15565988	0	15565988	C	G
12	chr12_15608018	0	15608018	T	C
12	chr12_15644199	0	15644199	A	G
12	chr12_15650625	0	15650625	T	C
12	chr12_15651236	0	15651236	G	A
12	chr12_15666894	0	15666894	G	A
12	chr12_15670717	0	15670717	A	T
12	chr12_15671462	0	15671462	A	G
12	chr12_15693740	0	15693740	C	T
12	chr12_15695170	0	15695170	C	A
12	chr12_15709243	0	15709243	G	A
12	chr12_15721858	0	15721858	A	G
12	chr12_15723322	0	15723322	A	G
12	chr12_15731529	0	15731529	G	A
12	chr12_15733364	0	15733364	T	G
12	chr12_15743847	0	15743847	C	T
12	chr12_15751155	0	15751155	C	T
12	chr12_15776065	0	15776065	A	G
12	chr12_15789254	0	15789254	G	A
12	chr12_15797944	0	15797944	G	T
12	chr12_15826059	0	15826059	A	G
12	chr12_15827002	0	15827002	A	G
12	chr12_15853043	0	15853043	A	G
12	chr12_15866575	0	15866575	A	G
12	chr12_15871952	0	15871952	A	G
12	chr12_15889993	0	15889993	T	A
12	chr12_15913529	0	15913529	G	C
12	chr12_15918182	0	15918182	T	C
12	chr12_15920500	0	15920500	A	G
12	chr12_15923190	0	15923190	C	T
12	chr12_15938528	0	15938528	G	T
12	chr12_15945645	0	15945645	T	C
12	chr12_15958457	0	15958457	A	G
12	chr12_15962126	0	15962126	A	G
12	chr12_15991303	0	15991303	C	T
12	chr12_16011945	0	16011945	G	A
12	chr12_16016170	0	16016170	C	G
12	chr12_16047416	0	16047416	A	G
12	chr12_16067222	0	16067222	C	G
12	chr12_16114032	0	16114032	T	G
12	chr12_16124355	0	16124355	G	A
12	chr12_16179268	0	16179268	G	C
12	chr12_16186406	0	16186406	T	G
12	chr12_16189933	0	16189933	A	G
12	chr12_16204002	0	16204002	C	T
12	chr12_16222588	0	16222588	A	C
12	chr12_16248125	0	16248125	G	C
12	chr12_16253452	0	16253452	T	A
12	chr12_16255931	0	16255931	T	C
12	chr12_16276584	0	16276584	G	A
12	chr12_16280936	0	16280936	G	T
12	chr12_16632413	0	16632413	A	G
12	chr12_16646628	0	16646628	T	C
12	chr12_16769893	0	16769893	T	C
12	chr12_16791198	0	16791198	A	G
12	chr12_16794201	0	16794201	C	T
12	chr12_16808899	0	16808899	C	T
12	chr12_16809070	0	16809070	A	T
12	chr12_16810119	0	16810119	A	G
12	chr12_16811569	0	16811569	T	C
12	chr12_16817293	0	16817293	A	G
12	chr12_16822027	0	16822027	A	G
12	chr12_16847274	0	16847274	T	G
12	chr12_16848508	0	16848508	A	G
12	chr12_16859665	0	16859665	T	C
12	chr12_16860149	0	16860149	C	T
12	chr12_16865994	0	16865994	C	G
12	chr12_16872431	0	16872431	T	C
12	chr12_16872538	0	16872538	A	C
12	chr12_16872873	0	16872873	A	G
12	chr12_16877042	0	16877042	G	A
12	chr12_16877293	0	16877293	A	T
12	chr12_16880583	0	16880583	G	A
12	chr12_16888163	0	16888163	A	G
12	chr12_16898493	0	16898493	C	T
12	chr12_16900662	0	16900662	C	T
12	chr12_16901498	0	16901498	A	G
12	chr12_16916452	0	16916452	T	C
12	chr12_16916770	0	16916770	T	C
12	chr12_16926496	0	16926496	A	C
12	chr12_16928815	0	16928815	T	C
12	chr12_16935520	0	16935520	A	G
12	chr12_16937737	0	16937737	A	G
12	chr12_16939337	0	16939337	A	G
12	chr12_16945688	0	16945688	C	T
12	chr12_16946069	0	16946069	T	C
12	chr12_16947673	0	16947673	A	G
12	chr12_16948715	0	16948715	A	G
12	chr12_16954662	0	16954662	G	A
12	chr12_16957044	0	16957044	G	A
12	chr12_16958433	0	16958433	T	C
12	chr12_16959404	0	16959404	T	C
12	chr12_16963579	0	16963579	A	G
12	chr12_16966701	0	16966701	C	G
12	chr12_16975859	0	16975859	C	T
12	chr12_16977679	0	16977679	G	C
12	chr12_16979656	0	16979656	C	T
12	chr12_16980348	0	16980348	G	C
12	chr12_16986751	0	16986751	T	A
12	chr12_16987596	0	16987596	T	C
12	chr12_16990259	0	16990259	T	C
12	chr12_16990353	0	16990353	G	A
12	chr12_17003911	0	17003911	T	C
12	chr12_17007102	0	17007102	A	G
12	chr12_17014036	0	17014036	C	T
12	chr12_17014213	0	17014213	A	G
12	chr12_17017765	0	17017765	A	G
12	chr12_17018696	0	17018696	T	C
12	chr12_17024854	0	17024854	A	G
12	chr12_17026573	0	17026573	G	C
12	chr12_17028416	0	17028416	A	G
12	chr12_17048748	0	17048748	A	G
12	chr12_17051396	0	17051396	G	A
12	chr12_17052551	0	17052551	T	G
12	chr12_17054385	0	17054385	T	A
12	chr12_17059757	0	17059757	T	C
12	chr12_17061685	0	17061685	C	T
12	chr12_17066475	0	17066475	A	G
12	chr12_17067200	0	17067200	G	A
12	chr12_17069719	0	17069719	T	C
12	chr12_17070147	0	17070147	A	G
12	chr12_17070315	0	17070315	A	G
12	chr12_17071514	0	17071514	A	G
12	chr12_17071964	0	17071964	A	G
12	chr12_17072960	0	17072960	T	C
12	chr12_17076413	0	17076413	T	C
12	chr12_17080803	0	17080803	T	C
12	chr12_17084356	0	17084356	A	C
12	chr12_17085612	0	17085612	G	A
12	chr12_17090793	0	17090793	G	A
12	chr12_17092148	0	17092148	A	G
12	chr12_17093379	0	17093379	T	A
12	chr12_17103032	0	17103032	C	T
12	chr12_17103332	0	17103332	A	G
12	chr12_17105079	0	17105079	C	T
12	chr12_17105129	0	17105129	T	C
12	chr12_17105349	0	17105349	T	G
12	chr12_17106588	0	17106588	A	C
12	chr12_17106821	0	17106821	T	C
12	chr12_17107080	0	17107080	A	G
12	chr12_17108067	0	17108067	A	G
12	chr12_17113439	0	17113439	A	T
12	chr12_17116965	0	17116965	G	A
12	chr12_17117282	0	17117282	T	C
12	chr12_17119063	0	17119063	T	C
12	chr12_17119370	0	17119370	A	G
12	chr12_17120194	0	17120194	A	G
12	chr12_17121585	0	17121585	A	G
12	chr12_17149090	0	17149090	T	C
12	chr12_17153898	0	17153898	C	A
12	chr12_17429357	0	17429357	A	G
12	chr12_17432766	0	17432766	T	C
12	chr12_17436719	0	17436719	A	G
12	chr12_17447649	0	17447649	C	G
12	chr12_17457420	0	17457420	G	C
12	chr12_17467374	0	17467374	G	C
12	chr12_17474748	0	17474748	A	G
12	chr12_17478124	0	17478124	T	A
12	chr12_17487762	0	17487762	T	C
12	chr12_17492512	0	17492512	T	C
12	chr12_17499132	0	17499132	T	C
12	chr12_17502077	0	17502077	A	G
12	chr12_17505423	0	17505423	C	A
12	chr12_17524029	0	17524029	T	G
12	chr12_17529104	0	17529104	A	G
12	chr12_17531515	0	17531515	G	T
12	chr12_17532955	0	17532955	A	G
12	chr12_17537741	0	17537741	A	G
12	chr12_17539432	0	17539432	G	T
12	chr12_17539869	0	17539869	G	A
12	chr12_17547225	0	17547225	C	T
12	chr12_17567508	0	17567508	T	G
12	chr12_17569823	0	17569823	C	T
12	chr12_17574301	0	17574301	C	T
12	chr12_17586840	0	17586840	T	C
12	chr12_17587348	0	17587348	G	T
12	chr12_17592082	0	17592082	T	C
12	chr12_17594401	0	17594401	T	C
12	chr12_17596346	0	17596346	A	G
12	chr12_17597001	0	17597001	C	T
12	chr12_17598098	0	17598098	G	C
12	chr12_17598279	0	17598279	T	C
12	chr12_17599490	0	17599490	A	G
12	chr12_17603353	0	17603353	T	C
12	chr12_17606181	0	17606181	T	C
12	chr12_17613559	0	17613559	G	T
12	chr12_17614613	0	17614613	T	C
12	chr12_17622025	0	17622025	A	G
12	chr12_17624760	0	17624760	C	G
12	chr12_17631487	0	17631487	G	A
12	chr12_17636030	0	17636030	A	G
12	chr12_17637929	0	17637929	T	C
12	chr12_17639842	0	17639842	C	T
12	chr12_17646901	0	17646901	T	C
12	chr12_17648865	0	17648865	A	G
12	chr12_17648988	0	17648988	T	C
12	chr12_17652708	0	17652708	A	T
12	chr12_17657422	0	17657422	T	C
12	chr12_17671919	0	17671919	G	T
12	chr12_17682162	0	17682162	A	G
12	chr12_17687361	0	17687361	T	C
12	chr12_17688949	0	17688949	T	G
12	chr12_17692669	0	17692669	A	G
12	chr12_17694616	0	17694616	A	G
12	chr12_17713728	0	17713728	C	T
12	chr12_17729611	0	17729611	A	G
12	chr12_17743473	0	17743473	T	C
12	chr12_17744994	0	17744994	A	G
12	chr12_17745695	0	17745695	G	T
12	chr12_17750220	0	17750220	A	G
12	chr12_17758598	0	17758598	G	C
12	chr12_17759755	0	17759755	T	G
12	chr12_17763471	0	17763471	C	G
12	chr12_17763958	0	17763958	G	A
12	chr12_17764948	0	17764948	G	A
12	chr12_17773513	0	17773513	G	A
12	chr12_17781998	0	17781998	T	C
12	chr12_17785154	0	17785154	G	A
12	chr12_17801779	0	17801779	A	G
12	chr12_17802905	0	17802905	G	A
12	chr12_17803495	0	17803495	A	C
12	chr12_17807287	0	17807287	T	C
12	chr12_17813030	0	17813030	C	A
12	chr12_17824148	0	17824148	A	C
12	chr12_17824245	0	17824245	A	G
12	chr12_17836097	0	17836097	C	G
12	chr12_17837216	0	17837216	C	T
12	chr12_17840311	0	17840311	A	G
12	chr12_17842122	0	17842122	T	A
12	chr12_17851999	0	17851999	C	T
12	chr12_17852069	0	17852069	T	G
12	chr12_17853325	0	17853325	A	T
12	chr12_17853896	0	17853896	T	G
12	chr12_17863206	0	17863206	C	G
12	chr12_17863278	0	17863278	A	G
12	chr12_17864503	0	17864503	A	C
12	chr12_17865111	0	17865111	A	T
12	chr12_17868413	0	17868413	C	T
12	chr12_17870544	0	17870544	T	C
12	chr12_17875443	0	17875443	A	G
12	chr12_17877551	0	17877551	G	C
12	chr12_17890486	0	17890486	T	C
12	chr12_17890487	0	17890487	A	G
12	chr12_17893604	0	17893604	G	A
12	chr12_17894307	0	17894307	A	T
12	chr12_17909729	0	17909729	A	G
12	chr12_17911884	0	17911884	A	G
12	chr12_17913303	0	17913303	A	G
12	chr12_17914039	0	17914039	T	C
12	chr12_17916771	0	17916771	A	T
12	chr12_17923190	0	17923190	T	A
12	chr12_17925398	0	17925398	A	G
12	chr12_17931583	0	17931583	C	T
12	chr12_17937201	0	17937201	C	T
12	chr12_17946798	0	17946798	T	C
12	chr12_17947044	0	17947044	A	G
12	chr12_17947594	0	17947594	C	T
12	chr12_17948709	0	17948709	C	G
12	chr12_17962910	0	17962910	G	C
12	chr12_17965130	0	17965130	G	A
12	chr12_17969704	0	17969704	A	G
12	chr12_17978692	0	17978692	T	C
12	chr12_17983728	0	17983728	A	G
12	chr12_17992463	0	17992463	T	C
12	chr12_18012008	0	18012008	C	T
12	chr12_18016574	0	18016574	A	C
12	chr12_18017912	0	18017912	T	C
12	chr12_18018767	0	18018767	T	G
12	chr12_18031837	0	18031837	T	G
12	chr12_18031857	0	18031857	G	A
12	chr12_18044387	0	18044387	G	T
12	chr12_18046294	0	18046294	G	A
12	chr12_18047942	0	18047942	C	T
12	chr12_18051010	0	18051010	T	C
12	chr12_18051568	0	18051568	T	A
12	chr12_18055423	0	18055423	A	G
12	chr12_18059953	0	18059953	A	G
12	chr12_18061034	0	18061034	G	T
12	chr12_18066985	0	18066985	G	T
12	chr12_18067138	0	18067138	T	C
12	chr12_18069744	0	18069744	G	T
12	chr12_18070366	0	18070366	T	G
12	chr12_18070496	0	18070496	T	C
12	chr12_18074077	0	18074077	T	C
12	chr12_18074927	0	18074927	G	A
12	chr12_18079795	0	18079795	A	C
12	chr12_18080875	0	18080875	A	G
12	chr12_18085349	0	18085349	A	C
12	chr12_18087043	0	18087043	A	G
12	chr12_18090353	0	18090353	T	C
12	chr12_18098245	0	18098245	C	T
12	chr12_18100181	0	18100181	C	T
12	chr12_18101443	0	18101443	A	G
12	chr12_18104101	0	18104101	A	G
12	chr12_18109797	0	18109797	G	A
12	chr12_18113103	0	18113103	T	C
12	chr12_18117870	0	18117870	T	C
12	chr12_18121701	0	18121701	G	T
12	chr12_18124292	0	18124292	A	C
12	chr12_18136289	0	18136289	T	G
12	chr12_18143532	0	18143532	C	A
12	chr12_18147887	0	18147887	C	A
12	chr12_18151412	0	18151412	G	A
12	chr12_18153748	0	18153748	A	C
12	chr12_18156531	0	18156531	G	C
12	chr12_18157165	0	18157165	G	C
12	chr12_18162774	0	18162774	T	A
12	chr12_18170335	0	18170335	A	C
12	chr12_18177535	0	18177535	C	T
12	chr12_18179979	0	18179979	T	A
12	chr12_18185699	0	18185699	G	A
12	chr12_18189546	0	18189546	T	C
12	chr12_18190242	0	18190242	C	T
12	chr12_18190255	0	18190255	T	C
12	chr12_18193946	0	18193946	C	T
12	chr12_18204216	0	18204216	A	G
12	chr12_18215059	0	18215059	A	T
12	chr12_18216553	0	18216553	A	C
12	chr12_18217832	0	18217832	T	C
12	chr12_18223501	0	18223501	G	T
12	chr12_18226091	0	18226091	G	T
12	chr12_18230132	0	18230132	G	A
12	chr12_18231235	0	18231235	C	T
12	chr12_18248830	0	18248830	A	G
12	chr12_18252917	0	18252917	C	T
12	chr12_18268258	0	18268258	C	T
12	chr12_18269065	0	18269065	A	G
12	chr12_18272250	0	18272250	G	A
12	chr12_18272681	0	18272681	G	A
12	chr12_18282916	0	18282916	T	A
12	chr12_18308475	0	18308475	G	A
12	chr12_18315566	0	18315566	G	T
12	chr12_18320943	0	18320943	C	T
12	chr12_18322853	0	18322853	C	G
12	chr12_18324415	0	18324415	C	T
12	chr12_18327252	0	18327252	C	T
12	chr12_18332717	0	18332717	C	T
12	chr12_18333350	0	18333350	C	A
12	chr12_18335397	0	18335397	T	A
12	chr12_18343826	0	18343826	T	G
12	chr12_18355988	0	18355988	A	C
12	chr12_18356243	0	18356243	C	T
12	chr12_18360322	0	18360322	A	G
12	chr12_18370077	0	18370077	C	T
12	chr12_18374711	0	18374711	A	C
12	chr12_18376996	0	18376996	C	T
12	chr12_18378439	0	18378439	A	G
12	chr12_18394200	0	18394200	G	C
12	chr12_18397581	0	18397581	A	T
12	chr12_18399588	0	18399588	C	T
12	chr12_18400085	0	18400085	A	G
12	chr12_18416284	0	18416284	G	A
12	chr12_18418702	0	18418702	C	T
12	chr12_18423871	0	18423871	A	G
12	chr12_18426288	0	18426288	A	G
12	chr12_18429211	0	18429211	C	T
12	chr12_18431323	0	18431323	T	G
12	chr12_18433090	0	18433090	A	C
12	chr12_18433898	0	18433898	G	A
12	chr12_18443095	0	18443095	A	C
12	chr12_18445268	0	18445268	G	T
12	chr12_18454305	0	18454305	T	C
12	chr12_18464282	0	18464282	G	A
12	chr12_18464636	0	18464636	T	C
12	chr12_18465432	0	18465432	A	G
12	chr12_18482345	0	18482345	G	A
12	chr12_18489340	0	18489340	C	T
12	chr12_18490102	0	18490102	G	A
12	chr12_18490877	0	18490877	C	G
12	chr12_18495673	0	18495673	G	A
12	chr12_18496183	0	18496183	C	A
12	chr12_18501096	0	18501096	C	G
12	chr12_18501197	0	18501197	T	A
12	chr12_18502449	0	18502449	C	T
12	chr12_18506404	0	18506404	C	T
12	chr12_18524097	0	18524097	T	C
12	chr12_18524148	0	18524148	T	C
12	chr12_18540081	0	18540081	T	C
12	chr12_18544495	0	18544495	C	G
12	chr12_18546589	0	18546589	C	G
12	chr12_18547780	0	18547780	A	G
12	chr12_18549971	0	18549971	A	G
12	chr12_18554619	0	18554619	T	C
12	chr12_18562610	0	18562610	A	G
12	chr12_18565901	0	18565901	T	C
12	chr12_18569773	0	18569773	T	C
12	chr12_18571684	0	18571684	G	T
12	chr12_18595827	0	18595827	A	G
12	chr12_18597310	0	18597310	A	C
12	chr12_18601228	0	18601228	A	G
12	chr12_18601475	0	18601475	C	A
12	chr12_18608589	0	18608589	C	A
12	chr12_18610126	0	18610126	A	T
12	chr12_18624624	0	18624624	T	G
12	chr12_18626262	0	18626262	A	G
12	chr12_18626604	0	18626604	A	C
12	chr12_18628603	0	18628603	T	C
12	chr12_18633072	0	18633072	A	G
12	chr12_18634392	0	18634392	C	T
12	chr12_18635239	0	18635239	T	C
12	chr12_18649305	0	18649305	G	A
12	chr12_18649493	0	18649493	T	C
12	chr12_18652969	0	18652969	G	A
12	chr12_18674259	0	18674259	T	G
12	chr12_18680979	0	18680979	T	C
12	chr12_18681312	0	18681312	A	G
12	chr12_18681522	0	18681522	G	A
12	chr12_18691497	0	18691497	G	A
12	chr12_18705621	0	18705621	T	C
12	chr12_18712260	0	18712260	T	C
12	chr12_18712339	0	18712339	A	G
12	chr12_18712589	0	18712589	T	C
12	chr12_18714109	0	18714109	T	C
12	chr12_18722408	0	18722408	A	C
12	chr12_18726726	0	18726726	A	C
12	chr12_18734833	0	18734833	G	A
12	chr12_18736327	0	18736327	C	T
12	chr12_18748907	0	18748907	T	C
12	chr12_18753809	0	18753809	A	G
12	chr12_18758739	0	18758739	A	G
12	chr12_18771958	0	18771958	G	A
12	chr12_18774422	0	18774422	T	C
12	chr12_18780568	0	18780568	C	T
12	chr12_18789206	0	18789206	T	C
12	chr12_18790865	0	18790865	A	G
12	chr12_18795672	0	18795672	A	G
12	chr12_18800769	0	18800769	C	T
12	chr12_18811290	0	18811290	T	C
12	chr12_18814015	0	18814015	C	T
12	chr12_18814829	0	18814829	G	A
12	chr12_18816571	0	18816571	C	T
12	chr12_18817511	0	18817511	T	G
12	chr12_18818647	0	18818647	C	A
12	chr12_18819300	0	18819300	C	T
12	chr12_18820560	0	18820560	C	T
12	chr12_18824492	0	18824492	A	G
12	chr12_18828523	0	18828523	T	A
12	chr12_18838251	0	18838251	A	G
12	chr12_18841242	0	18841242	T	G
12	chr12_18845174	0	18845174	C	T
12	chr12_18846351	0	18846351	G	C
12	chr12_18851337	0	18851337	C	A
12	chr12_18858003	0	18858003	T	C
12	chr12_18858432	0	18858432	C	T
12	chr12_18860184	0	18860184	T	C
12	chr12_18874832	0	18874832	G	A
12	chr12_18881894	0	18881894	C	A
12	chr12_18891980	0	18891980	G	A
12	chr12_18901672	0	18901672	G	A
12	chr12_18906597	0	18906597	A	T
12	chr12_18909441	0	18909441	G	A
12	chr12_18909647	0	18909647	G	A
12	chr12_18919421	0	18919421	A	G
12	chr12_18920331	0	18920331	C	T
12	chr12_18929554	0	18929554	C	G
12	chr12_18935316	0	18935316	C	T
12	chr12_18960189	0	18960189	G	A
12	chr12_18966141	0	18966141	A	G
12	chr12_18972017	0	18972017	A	G
12	chr12_18974833	0	18974833	A	T
12	chr12_18977474	0	18977474	T	C
12	chr12_18977851	0	18977851	T	C
12	chr12_18982122	0	18982122	A	G
12	chr12_18982683	0	18982683	A	G
12	chr12_18984648	0	18984648	T	C
12	chr12_18986965	0	18986965	C	T
12	chr12_18989903	0	18989903	A	G
12	chr12_18990984	0	18990984	A	G
12	chr12_19001116	0	19001116	C	T
12	chr12_19003608	0	19003608	T	G
12	chr12_19012227	0	19012227	C	T
12	chr12_19014546	0	19014546	T	G
12	chr12_19017708	0	19017708	A	G
12	chr12_19029631	0	19029631	G	C
12	chr12_19033944	0	19033944	T	G
12	chr12_19047248	0	19047248	A	G
12	chr12_19047288	0	19047288	G	C
12	chr12_19051142	0	19051142	C	G
12	chr12_19056102	0	19056102	G	A
12	chr12_19062992	0	19062992	C	G
12	chr12_19064748	0	19064748	C	T
12	chr12_19072560	0	19072560	G	A
12	chr12_19073301	0	19073301	A	T
12	chr12_19074550	0	19074550	A	G
12	chr12_19075445	0	19075445	T	G
12	chr12_19075971	0	19075971	G	A
12	chr12_19076703	0	19076703	T	C
12	chr12_19077086	0	19077086	T	C
12	chr12_19087874	0	19087874	C	G
12	chr12_19090901	0	19090901	T	G
12	chr12_19103032	0	19103032	C	T
12	chr12_19112866	0	19112866	G	A
12	chr12_19133984	0	19133984	C	T
12	chr12_19140284	0	19140284	T	A
12	chr12_19143998	0	19143998	A	C
12	chr12_19146341	0	19146341	A	T
12	chr12_19147827	0	19147827	A	G
12	chr12_19152173	0	19152173	A	G
12	chr12_19154857	0	19154857	C	A
12	chr12_19159056	0	19159056	G	A
12	chr12_19167938	0	19167938	G	T
12	chr12_19168041	0	19168041	T	C
12	chr12_19168941	0	19168941	A	G
12	chr12_19169383	0	19169383	G	A
12	chr12_19169600	0	19169600	G	C
12	chr12_19175116	0	19175116	G	A
12	chr12_19176329	0	19176329	G	A
12	chr12_19179665	0	19179665	C	T
12	chr12_19189598	0	19189598	T	C
12	chr12_19190333	0	19190333	T	C
12	chr12_19190813	0	19190813	T	C
12	chr12_19194051	0	19194051	C	T
12	chr12_19194382	0	19194382	A	G
12	chr12_19198424	0	19198424	A	G
12	chr12_19201184	0	19201184	T	C
12	chr12_19206694	0	19206694	A	G
12	chr12_19208239	0	19208239	A	G
12	chr12_19211865	0	19211865	G	A
12	chr12_19215493	0	19215493	G	T
12	chr12_19216925	0	19216925	A	G
12	chr12_19221899	0	19221899	T	C
12	chr12_19222313	0	19222313	G	A
12	chr12_19223393	0	19223393	C	A
12	chr12_19232685	0	19232685	A	G
12	chr12_19241345	0	19241345	C	G
12	chr12_19241556	0	19241556	G	T
12	chr12_19249266	0	19249266	A	G
12	chr12_19253551	0	19253551	G	A
12	chr12_19257254	0	19257254	A	G
12	chr12_19265283	0	19265283	G	A
12	chr12_19266766	0	19266766	A	G
12	chr12_19267428	0	19267428	T	C
12	chr12_19275728	0	19275728	T	C
12	chr12_19286909	0	19286909	G	T
12	chr12_19294350	0	19294350	T	C
12	chr12_19300957	0	19300957	T	A
12	chr12_19314570	0	19314570	A	G
12	chr12_19337368	0	19337368	T	C
12	chr12_19337517	0	19337517	G	T
12	chr12_19338071	0	19338071	A	C
12	chr12_19340799	0	19340799	C	T
12	chr12_19348223	0	19348223	A	C
12	chr12_19368604	0	19368604	G	A
12	chr12_19378643	0	19378643	T	C
12	chr12_19380852	0	19380852	T	C
12	chr12_19381461	0	19381461	T	A
12	chr12_19383128	0	19383128	T	C
12	chr12_19388856	0	19388856	A	G
12	chr12_19391291	0	19391291	G	A
12	chr12_19404916	0	19404916	G	A
12	chr12_19409491	0	19409491	T	C
12	chr12_19411380	0	19411380	A	G
12	chr12_19528440	0	19528440	G	A
12	chr12_19543488	0	19543488	G	T
12	chr12_19544475	0	19544475	C	T
12	chr12_19551269	0	19551269	T	C
12	chr12_19554897	0	19554897	A	G
12	chr12_19564735	0	19564735	A	C
12	chr12_19565356	0	19565356	C	G
12	chr12_19567728	0	19567728	T	C
12	chr12_19570103	0	19570103	A	G
12	chr12_19585692	0	19585692	G	T
12	chr12_19586123	0	19586123	G	A
12	chr12_19602589	0	19602589	A	G
12	chr12_19605417	0	19605417	G	A
12	chr12_19615123	0	19615123	A	T
12	chr12_19620730	0	19620730	A	G
12	chr12_19624051	0	19624051	G	C
12	chr12_19646193	0	19646193	C	A
12	chr12_19662625	0	19662625	C	T
12	chr12_19666213	0	19666213	A	G
12	chr12_19666684	0	19666684	A	G
12	chr12_19668119	0	19668119	A	T
12	chr12_19671716	0	19671716	G	A
12	chr12_19673804	0	19673804	T	A
12	chr12_19674146	0	19674146	A	G
12	chr12_19675329	0	19675329	C	A
12	chr12_19676517	0	19676517	T	C
12	chr12_19676519	0	19676519	A	G
12	chr12_19680851	0	19680851	T	C
12	chr12_19681102	0	19681102	C	T
12	chr12_19684829	0	19684829	T	C
12	chr12_19689555	0	19689555	T	C
12	chr12_19692618	0	19692618	C	G
12	chr12_19693838	0	19693838	A	G
12	chr12_19696134	0	19696134	T	C
12	chr12_19699179	0	19699179	G	C
12	chr12_19705092	0	19705092	T	G
12	chr12_19707138	0	19707138	A	G
12	chr12_19708345	0	19708345	T	G
12	chr12_19709745	0	19709745	A	G
12	chr12_19728574	0	19728574	C	T
12	chr12_19731293	0	19731293	C	A
12	chr12_19737825	0	19737825	G	A
12	chr12_19738198	0	19738198	A	G
12	chr12_19739945	0	19739945	C	T
12	chr12_19744138	0	19744138	A	G
12	chr12_19744377	0	19744377	T	C
12	chr12_19745123	0	19745123	G	A
12	chr12_19745352	0	19745352	G	A
12	chr12_19746053	0	19746053	A	G
12	chr12_19747159	0	19747159	A	G
12	chr12_19750905	0	19750905	A	G
12	chr12_19756927	0	19756927	T	C
12	chr12_19758111	0	19758111	C	A
12	chr12_19760653	0	19760653	A	T
12	chr12_19765348	0	19765348	A	G
12	chr12_19765562	0	19765562	T	C
12	chr12_19766505	0	19766505	A	C
12	chr12_19768750	0	19768750	T	C
12	chr12_19769758	0	19769758	G	C
12	chr12_19775024	0	19775024	C	G
12	chr12_19775886	0	19775886	T	G
12	chr12_19793211	0	19793211	T	C
12	chr12_19798834	0	19798834	A	G
12	chr12_19799489	0	19799489	T	G
12	chr12_19807840	0	19807840	G	A
12	chr12_19821071	0	19821071	G	T
12	chr12_19822550	0	19822550	G	T
12	chr12_19824556	0	19824556	C	A
12	chr12_19826095	0	19826095	G	A
12	chr12_19826502	0	19826502	T	C
12	chr12_19834730	0	19834730	A	T
12	chr12_19835905	0	19835905	C	T
12	chr12_19835931	0	19835931	A	G
12	chr12_19848923	0	19848923	T	C
12	chr12_19851579	0	19851579	A	G
12	chr12_19855572	0	19855572	G	T
12	chr12_19858205	0	19858205	G	C
12	chr12_19861621	0	19861621	A	G
12	chr12_19870407	0	19870407	T	C
12	chr12_19876502	0	19876502	G	A
12	chr12_19885204	0	19885204	A	G
12	chr12_19896282	0	19896282	A	G
12	chr12_19898981	0	19898981	C	G
12	chr12_19902507	0	19902507	G	A
12	chr12_19919955	0	19919955	G	A
12	chr12_19930596	0	19930596	C	G
12	chr12_19931728	0	19931728	A	G
12	chr12_19932530	0	19932530	T	C
12	chr12_19937357	0	19937357	A	G
12	chr12_19939394	0	19939394	A	G
12	chr12_19955941	0	19955941	G	C
12	chr12_19956231	0	19956231	A	G
12	chr12_19959790	0	19959790	C	T
12	chr12_19962060	0	19962060	A	G
12	chr12_19965135	0	19965135	C	G
12	chr12_19965735	0	19965735	A	G
12	chr12_19969967	0	19969967	G	A
12	chr12_19970057	0	19970057	G	A
12	chr12_19973230	0	19973230	C	G
12	chr12_19973593	0	19973593	C	T
12	chr12_19976194	0	19976194	A	C
12	chr12_19976371	0	19976371	G	T
12	chr12_19979802	0	19979802	A	G
12	chr12_19980628	0	19980628	T	C
12	chr12_19984815	0	19984815	T	G
12	chr12_19990531	0	19990531	A	C
12	chr12_19993170	0	19993170	A	G
12	chr12_19998941	0	19998941	T	A
12	chr12_19999255	0	19999255	A	G
12	chr12_20005856	0	20005856	G	A
12	chr12_20009039	0	20009039	A	G
12	chr12_20010864	0	20010864	C	G
12	chr12_20015025	0	20015025	G	T
12	chr12_20019212	0	20019212	A	C
12	chr12_20019965	0	20019965	T	C
12	chr12_20022783	0	20022783	C	T
12	chr12_20024926	0	20024926	G	A
12	chr12_20025462	0	20025462	C	T
12	chr12_20035568	0	20035568	G	A
12	chr12_20040313	0	20040313	G	A
12	chr12_20048395	0	20048395	T	C
12	chr12_20055415	0	20055415	A	G
12	chr12_20056821	0	20056821	T	C
12	chr12_20061761	0	20061761	A	G
12	chr12_20070417	0	20070417	A	G
12	chr12_20074152	0	20074152	A	G
12	chr12_20076296	0	20076296	C	G
12	chr12_20085455	0	20085455	A	G
12	chr12_20089318	0	20089318	A	G
12	chr12_20100818	0	20100818	C	T
12	chr12_20101257	0	20101257	G	T
12	chr12_20105998	0	20105998	A	G
12	chr12_20111937	0	20111937	T	C
12	chr12_20112415	0	20112415	G	A
12	chr12_20116804	0	20116804	T	C
12	chr12_20123654	0	20123654	A	T
12	chr12_20124198	0	20124198	G	A
12	chr12_20126068	0	20126068	G	A
12	chr12_20130133	0	20130133	G	T
12	chr12_20132502	0	20132502	G	A
12	chr12_20133551	0	20133551	T	C
12	chr12_20138648	0	20138648	T	C
12	chr12_20140403	0	20140403	A	G
12	chr12_20141261	0	20141261	A	G
12	chr12_20141845	0	20141845	C	T
12	chr12_20143789	0	20143789	C	G
12	chr12_20146422	0	20146422	T	G
12	chr12_20147223	0	20147223	T	G
12	chr12_20147229	0	20147229	T	C
12	chr12_20174681	0	20174681	T	C
12	chr12_20176756	0	20176756	A	G
12	chr12_20178106	0	20178106	G	T
12	chr12_20194900	0	20194900	G	T
12	chr12_20199742	0	20199742	A	G
12	chr12_20202437	0	20202437	A	G
12	chr12_20203384	0	20203384	G	T
12	chr12_20209508	0	20209508	C	T
12	chr12_20213145	0	20213145	G	A
12	chr12_20213973	0	20213973	T	G
12	chr12_20216718	0	20216718	G	C
12	chr12_20218369	0	20218369	T	C
12	chr12_20218541	0	20218541	A	G
12	chr12_20221205	0	20221205	T	C
12	chr12_20223587	0	20223587	C	T
12	chr12_20224646	0	20224646	A	T
12	chr12_20228178	0	20228178	T	C
12	chr12_20229117	0	20229117	A	C
12	chr12_20232949	0	20232949	T	G
12	chr12_20237671	0	20237671	A	G
12	chr12_20239492	0	20239492	C	T
12	chr12_20252072	0	20252072	T	A
12	chr12_20252637	0	20252637	G	C
12	chr12_20253630	0	20253630	G	A
12	chr12_20253771	0	20253771	A	G
12	chr12_20253799	0	20253799	C	T
12	chr12_20256803	0	20256803	A	G
12	chr12_20283343	0	20283343	C	T
12	chr12_20283536	0	20283536	G	A
12	chr12_20284957	0	20284957	C	G
12	chr12_20302851	0	20302851	A	G
12	chr12_20304362	0	20304362	T	C
12	chr12_20305562	0	20305562	G	T
12	chr12_20311169	0	20311169	A	G
12	chr12_20312149	0	20312149	G	C
12	chr12_20314324	0	20314324	C	G
12	chr12_20318326	0	20318326	T	C
12	chr12_20321170	0	20321170	C	A
12	chr12_20321264	0	20321264	A	G
12	chr12_20322762	0	20322762	T	A
12	chr12_20323748	0	20323748	A	G
12	chr12_20337023	0	20337023	C	T
12	chr12_20338044	0	20338044	G	A
12	chr12_20344544	0	20344544	C	T
12	chr12_20344842	0	20344842	C	A
12	chr12_20345298	0	20345298	A	T
12	chr12_20356132	0	20356132	T	C
12	chr12_20361835	0	20361835	C	A
12	chr12_20363087	0	20363087	T	G
12	chr12_20363804	0	20363804	G	A
12	chr12_20369064	0	20369064	G	T
12	chr12_20372767	0	20372767	G	A
12	chr12_20374210	0	20374210	G	A
12	chr12_20376602	0	20376602	G	A
12	chr12_20388960	0	20388960	T	A
12	chr12_20406921	0	20406921	G	A
12	chr12_20412369	0	20412369	C	A
12	chr12_20423164	0	20423164	C	A
12	chr12_20427574	0	20427574	T	G
12	chr12_20444536	0	20444536	A	G
12	chr12_20449179	0	20449179	G	T
12	chr12_20450070	0	20450070	C	T
12	chr12_20450281	0	20450281	T	C
12	chr12_20451183	0	20451183	A	G
12	chr12_20457928	0	20457928	C	G
12	chr12_20461763	0	20461763	C	T
12	chr12_20466269	0	20466269	T	C
12	chr12_20468294	0	20468294	G	A
12	chr12_20469021	0	20469021	A	G
12	chr12_20471745	0	20471745	A	G
12	chr12_20500704	0	20500704	T	C
12	chr12_20507888	0	20507888	A	G
12	chr12_20517281	0	20517281	A	T
12	chr12_20517459	0	20517459	G	A
12	chr12_20517550	0	20517550	G	A
12	chr12_20520656	0	20520656	C	T
12	chr12_20521848	0	20521848	A	T
12	chr12_20530927	0	20530927	T	C
12	chr12_20532485	0	20532485	T	C
12	chr12_20535659	0	20535659	C	A
12	chr12_20536601	0	20536601	T	C
12	chr12_20545540	0	20545540	A	G
12	chr12_20546332	0	20546332	G	A
12	chr12_20546563	0	20546563	A	C
12	chr12_20547780	0	20547780	T	C
12	chr12_20550370	0	20550370	A	G
12	chr12_20562332	0	20562332	T	C
12	chr12_20564101	0	20564101	G	A
12	chr12_20574492	0	20574492	T	C
12	chr12_20581960	0	20581960	T	C
12	chr12_20582210	0	20582210	C	T
12	chr12_20587645	0	20587645	A	G
12	chr12_20589411	0	20589411	G	C
12	chr12_20590102	0	20590102	T	C
12	chr12_20590891	0	20590891	C	G
12	chr12_20592451	0	20592451	T	C
12	chr12_20592639	0	20592639	G	A
12	chr12_20592845	0	20592845	A	G
12	chr12_20593223	0	20593223	A	C
12	chr12_20596278	0	20596278	A	G
12	chr12_20617891	0	20617891	C	G
12	chr12_20621251	0	20621251	A	C
12	chr12_20627454	0	20627454	G	C
12	chr12_20631825	0	20631825	A	G
12	chr12_20639589	0	20639589	A	G
12	chr12_20641322	0	20641322	C	G
12	chr12_20643009	0	20643009	T	C
12	chr12_20646396	0	20646396	C	T
12	chr12_20650507	0	20650507	C	G
12	chr12_20658240	0	20658240	T	G
12	chr12_20659607	0	20659607	A	G
12	chr12_20666816	0	20666816	C	T
12	chr12_20668237	0	20668237	T	C
12	chr12_20671220	0	20671220	T	C
12	chr12_20672715	0	20672715	T	C
12	chr12_20673428	0	20673428	A	G
12	chr12_20674033	0	20674033	T	C
12	chr12_20689526	0	20689526	T	C
12	chr12_20690748	0	20690748	A	G
12	chr12_20695885	0	20695885	T	C
12	chr12_20698877	0	20698877	T	C
12	chr12_20702489	0	20702489	C	A
12	chr12_20705199	0	20705199	C	T
12	chr12_20706905	0	20706905	C	G
12	chr12_20713033	0	20713033	C	G
12	chr12_20714361	0	20714361	A	G
12	chr12_20719528	0	20719528	C	T
12	chr12_20722150	0	20722150	T	C
12	chr12_20727402	0	20727402	G	A
12	chr12_20732862	0	20732862	A	G
12	chr12_20742746	0	20742746	A	G
12	chr12_20746312	0	20746312	T	C
12	chr12_20751160	0	20751160	T	G
12	chr12_20751513	0	20751513	A	G
12	chr12_20753708	0	20753708	A	G
12	chr12_20757275	0	20757275	A	G
12	chr12_20766011	0	20766011	T	C
12	chr12_20768546	0	20768546	A	G
12	chr12_20771747	0	20771747	C	G
12	chr12_20772471	0	20772471	T	C
12	chr12_20774062	0	20774062	T	C
12	chr12_20777119	0	20777119	A	G
12	chr12_20790870	0	20790870	T	G
12	chr12_20792941	0	20792941	C	T
12	chr12_20799458	0	20799458	T	A
12	chr12_20808887	0	20808887	C	T
12	chr12_20811338	0	20811338	A	G
12	chr12_20815088	0	20815088	T	C
12	chr12_20815185	0	20815185	G	A
12	chr12_20815318	0	20815318	T	C
12	chr12_20821898	0	20821898	C	G
12	chr12_20829585	0	20829585	C	T
12	chr12_20830351	0	20830351	C	G
12	chr12_20834751	0	20834751	G	T
12	chr12_20838908	0	20838908	A	G
12	chr12_20844076	0	20844076	T	G
12	chr12_20854371	0	20854371	A	G
12	chr12_20855192	0	20855192	T	C
12	chr12_20856193	0	20856193	G	C
12	chr12_20856494	0	20856494	A	G
12	chr12_20858311	0	20858311	G	A
12	chr12_20858495	0	20858495	C	T
12	chr12_20869029	0	20869029	T	C
12	chr12_20872629	0	20872629	C	G
12	chr12_20876469	0	20876469	A	C
12	chr12_20885624	0	20885624	A	C
12	chr12_20885993	0	20885993	T	C
12	chr12_20886121	0	20886121	T	C
12	chr12_20886241	0	20886241	C	G
12	chr12_20893863	0	20893863	A	G
12	chr12_20895195	0	20895195	T	C
12	chr12_20901089	0	20901089	A	G
12	chr12_20907787	0	20907787	G	A
12	chr12_20909770	0	20909770	A	G
12	chr12_20915680	0	20915680	T	C
12	chr12_20915762	0	20915762	A	G
12	chr12_20916600	0	20916600	G	C
12	chr12_20924235	0	20924235	T	C
12	chr12_20932946	0	20932946	A	G
12	chr12_20936616	0	20936616	A	G
12	chr12_20942239	0	20942239	C	T
12	chr12_20944635	0	20944635	G	C
12	chr12_20945405	0	20945405	A	G
12	chr12_20951691	0	20951691	A	T
12	chr12_20952417	0	20952417	T	C
12	chr12_20959116	0	20959116	A	G
12	chr12_20962949	0	20962949	T	C
12	chr12_20963677	0	20963677	A	G
12	chr12_20971585	0	20971585	A	C
12	chr12_20972601	0	20972601	T	G
12	chr12_20972654	0	20972654	T	C
12	chr12_20982270	0	20982270	T	C
12	chr12_20984349	0	20984349	C	T
12	chr12_20986606	0	20986606	A	G
12	chr12_20987937	0	20987937	T	C
12	chr12_20989506	0	20989506	G	A
12	chr12_20989769	0	20989769	G	A
12	chr12_20998457	0	20998457	G	T
12	chr12_21007776	0	21007776	G	C
12	chr12_21020390	0	21020390	T	C
12	chr12_21021853	0	21021853	A	G
12	chr12_21034604	0	21034604	T	C
12	chr12_21035939	0	21035939	G	A
12	chr12_21045239	0	21045239	C	T
12	chr12_21049886	0	21049886	C	A
12	chr12_21078215	0	21078215	C	T
12	chr12_21078440	0	21078440	C	G
12	chr12_21086798	0	21086798	A	G
12	chr12_21087324	0	21087324	C	T
12	chr12_21094368	0	21094368	G	C
12	chr12_21096458	0	21096458	G	A
12	chr12_21097116	0	21097116	G	A
12	chr12_21132246	0	21132246	G	T
12	chr12_21133078	0	21133078	C	T
12	chr12_21136284	0	21136284	G	T
12	chr12_21139386	0	21139386	A	G
12	chr12_21141001	0	21141001	G	A
12	chr12_21143338	0	21143338	C	G
12	chr12_21143816	0	21143816	A	G
12	chr12_21152805	0	21152805	G	C
12	chr12_21153197	0	21153197	A	G
12	chr12_21154704	0	21154704	C	T
12	chr12_21158034	0	21158034	C	G
12	chr12_21161263	0	21161263	A	C
12	chr12_21161704	0	21161704	T	G
12	chr12_21163938	0	21163938	T	C
12	chr12_21165259	0	21165259	A	G
12	chr12_21165773	0	21165773	T	C
12	chr12_21174231	0	21174231	G	A
12	chr12_21176928	0	21176928	C	T
12	chr12_21178097	0	21178097	A	G
12	chr12_21181100	0	21181100	A	G
12	chr12_21186011	0	21186011	G	C
12	chr12_21186809	0	21186809	T	C
12	chr12_21187702	0	21187702	T	C
12	chr12_21191088	0	21191088	C	T
12	chr12_21191240	0	21191240	A	G
12	chr12_21192520	0	21192520	A	G
12	chr12_21195888	0	21195888	C	A
12	chr12_21199014	0	21199014	A	T
12	chr12_21203089	0	21203089	A	C
12	chr12_21209317	0	21209317	A	G
12	chr12_21215330	0	21215330	A	G
12	chr12_21216487	0	21216487	G	C
12	chr12_21216516	0	21216516	T	A
12	chr12_21216727	0	21216727	G	A
12	chr12_21219469	0	21219469	A	C
12	chr12_21228178	0	21228178	C	G
12	chr12_21244037	0	21244037	G	A
12	chr12_21252012	0	21252012	A	C
12	chr12_21258695	0	21258695	T	A
12	chr12_21264802	0	21264802	A	G
12	chr12_21270000	0	21270000	G	A
12	chr12_21270415	0	21270415	T	C
12	chr12_21274186	0	21274186	A	G
12	chr12_21282994	0	21282994	C	T
12	chr12_21284484	0	21284484	T	C
12	chr12_21284895	0	21284895	T	C
12	chr12_21287026	0	21287026	T	G
12	chr12_21293969	0	21293969	T	G
12	chr12_21295049	0	21295049	A	G
12	chr12_21296269	0	21296269	T	C
12	chr12_21297827	0	21297827	T	C
12	chr12_21301897	0	21301897	A	G
12	chr12_21301957	0	21301957	G	A
12	chr12_21304977	0	21304977	C	G
12	chr12_21315094	0	21315094	C	A
12	chr12_21315824	0	21315824	G	C
12	chr12_21326117	0	21326117	T	C
12	chr12_21328066	0	21328066	T	C
12	chr12_21330318	0	21330318	G	A
12	chr12_21331013	0	21331013	T	C
12	chr12_21341004	0	21341004	A	G
12	chr12_21341421	0	21341421	G	T
12	chr12_21343161	0	21343161	C	T
12	chr12_21343185	0	21343185	T	C
12	chr12_21343939	0	21343939	T	C
12	chr12_21345435	0	21345435	T	C
12	chr12_21352745	0	21352745	C	T
12	chr12_21353346	0	21353346	T	A
12	chr12_21354243	0	21354243	A	G
12	chr12_21361400	0	21361400	A	G
12	chr12_21363301	0	21363301	G	T
12	chr12_21363823	0	21363823	G	A
12	chr12_21365770	0	21365770	G	A
12	chr12_21384756	0	21384756	C	T
12	chr12_21386551	0	21386551	G	C
12	chr12_21390056	0	21390056	A	G
12	chr12_21390091	0	21390091	C	T
12	chr12_21403076	0	21403076	T	C
12	chr12_21403133	0	21403133	C	T
12	chr12_21407913	0	21407913	A	G
12	chr12_21409607	0	21409607	A	G
12	chr12_21410763	0	21410763	C	T
12	chr12_21414379	0	21414379	T	A
12	chr12_21425737	0	21425737	G	A
12	chr12_21425981	0	21425981	T	C
12	chr12_21426565	0	21426565	C	T
12	chr12_21427452	0	21427452	T	C
12	chr12_21434022	0	21434022	G	A
12	chr12_21436872	0	21436872	G	A
12	chr12_21442790	0	21442790	A	C
12	chr12_21444352	0	21444352	G	A
12	chr12_21447925	0	21447925	T	A
12	chr12_21449083	0	21449083	A	G
12	chr12_21459050	0	21459050	G	A
12	chr12_21467919	0	21467919	G	T
12	chr12_21468424	0	21468424	T	C
12	chr12_21478458	0	21478458	C	T
12	chr12_21479130	0	21479130	G	A
12	chr12_21482022	0	21482022	A	G
12	chr12_21482285	0	21482285	T	C
12	chr12_21493916	0	21493916	T	C
12	chr12_21516027	0	21516027	T	C
12	chr12_21521391	0	21521391	A	G
12	chr12_21523673	0	21523673	T	G
12	chr12_21524488	0	21524488	T	C
12	chr12_21539240	0	21539240	C	T
12	chr12_21543647	0	21543647	T	C
12	chr12_21543910	0	21543910	A	C
12	chr12_21556874	0	21556874	T	C
12	chr12_21556875	0	21556875	A	G
12	chr12_21563619	0	21563619	T	C
12	chr12_21567249	0	21567249	T	G
12	chr12_21568581	0	21568581	A	G
12	chr12_21569957	0	21569957	T	G
12	chr12_21572696	0	21572696	A	G
12	chr12_21574695	0	21574695	C	T
12	chr12_21577237	0	21577237	A	G
12	chr12_21582260	0	21582260	G	C
12	chr12_21591091	0	21591091	C	T
12	chr12_21592450	0	21592450	G	T
12	chr12_21593033	0	21593033	G	A
12	chr12_21593080	0	21593080	C	G
12	chr12_21600355	0	21600355	T	G
12	chr12_21600668	0	21600668	T	C
12	chr12_21605942	0	21605942	A	G
12	chr12_21609353	0	21609353	A	G
12	chr12_21610555	0	21610555	C	T
12	chr12_21611132	0	21611132	T	C
12	chr12_21620647	0	21620647	G	A
12	chr12_21622296	0	21622296	G	C
12	chr12_21628539	0	21628539	C	A
12	chr12_21634180	0	21634180	A	G
12	chr12_21635225	0	21635225	C	T
12	chr12_21637503	0	21637503	T	C
12	chr12_21638065	0	21638065	T	C
12	chr12_21639547	0	21639547	G	A
12	chr12_21641750	0	21641750	A	G
12	chr12_21643376	0	21643376	A	G
12	chr12_21645058	0	21645058	T	C
12	chr12_21651266	0	21651266	T	C
12	chr12_21652455	0	21652455	T	C
12	chr12_21655676	0	21655676	T	C
12	chr12_21657364	0	21657364	A	G
12	chr12_21657917	0	21657917	T	G
12	chr12_21658325	0	21658325	G	A
12	chr12_21659164	0	21659164	G	T
12	chr12_21659286	0	21659286	A	G
12	chr12_21674832	0	21674832	T	C
12	chr12_21675533	0	21675533	T	C
12	chr12_21689614	0	21689614	C	G
12	chr12_21693143	0	21693143	A	G
12	chr12_21698195	0	21698195	C	G
12	chr12_21700560	0	21700560	C	G
12	chr12_21711847	0	21711847	T	C
12	chr12_21715680	0	21715680	C	A
12	chr12_21716635	0	21716635	G	T
12	chr12_21720954	0	21720954	A	C
12	chr12_21723800	0	21723800	G	A
12	chr12_21726697	0	21726697	A	G
12	chr12_21726819	0	21726819	A	C
12	chr12_21736260	0	21736260	T	C
12	chr12_21744105	0	21744105	T	C
12	chr12_21744224	0	21744224	C	T
12	chr12_21757143	0	21757143	G	A
12	chr12_21758271	0	21758271	T	C
12	chr12_21758369	0	21758369	A	G
12	chr12_21760473	0	21760473	A	G
12	chr12_21762666	0	21762666	A	T
12	chr12_21773868	0	21773868	A	C
12	chr12_21774585	0	21774585	G	A
12	chr12_21780397	0	21780397	T	C
12	chr12_21781853	0	21781853	T	C
12	chr12_21782459	0	21782459	A	G
12	chr12_21783119	0	21783119	T	C
12	chr12_21786589	0	21786589	T	C
12	chr12_21786956	0	21786956	T	C
12	chr12_21787420	0	21787420	T	G
12	chr12_21787737	0	21787737	C	T
12	chr12_21788782	0	21788782	G	C
12	chr12_21795578	0	21795578	T	A
12	chr12_21798102	0	21798102	G	T
12	chr12_21798996	0	21798996	A	G
12	chr12_21802902	0	21802902	C	T
12	chr12_21803927	0	21803927	A	G
12	chr12_21812000	0	21812000	T	C
12	chr12_21814913	0	21814913	A	G
12	chr12_21825584	0	21825584	T	C
12	chr12_21826210	0	21826210	C	G
12	chr12_21832762	0	21832762	A	G
12	chr12_21834634	0	21834634	A	G
12	chr12_21836042	0	21836042	A	G
12	chr12_21840501	0	21840501	G	A
12	chr12_21842267	0	21842267	A	C
12	chr12_21850222	0	21850222	C	T
12	chr12_21850413	0	21850413	T	C
12	chr12_21852555	0	21852555	T	C
12	chr12_21868371	0	21868371	G	A
12	chr12_21868867	0	21868867	A	G
12	chr12_21870403	0	21870403	A	G
12	chr12_21878169	0	21878169	G	C
12	chr12_21883991	0	21883991	T	C
12	chr12_21884777	0	21884777	A	G
12	chr12_21889747	0	21889747	G	C
12	chr12_21901203	0	21901203	A	G
12	chr12_21905368	0	21905368	T	C
12	chr12_21912301	0	21912301	G	A
12	chr12_21912811	0	21912811	C	T
12	chr12_21914764	0	21914764	C	G
12	chr12_21916099	0	21916099	G	T
12	chr12_21923704	0	21923704	A	G
12	chr12_21923745	0	21923745	A	G
12	chr12_21924493	0	21924493	C	T
12	chr12_21932154	0	21932154	C	G
12	chr12_21934361	0	21934361	T	C
12	chr12_21948193	0	21948193	T	C
12	chr12_21949257	0	21949257	T	C
12	chr12_21954239	0	21954239	G	A
12	chr12_21954588	0	21954588	A	G
12	chr12_21959244	0	21959244	G	A
12	chr12_21962395	0	21962395	T	C
12	chr12_21963905	0	21963905	C	A
12	chr12_21964015	0	21964015	T	G
12	chr12_21964139	0	21964139	C	T
12	chr12_21967630	0	21967630	C	A
12	chr12_21967706	0	21967706	A	G
12	chr12_21969946	0	21969946	A	G
12	chr12_21973064	0	21973064	T	C
12	chr12_21984507	0	21984507	G	A
12	chr12_21991617	0	21991617	A	G
12	chr12_21994004	0	21994004	A	G
12	chr12_22002362	0	22002362	T	C
12	chr12_22006025	0	22006025	G	A
12	chr12_22014022	0	22014022	C	T
12	chr12_22016665	0	22016665	C	T
12	chr12_22021366	0	22021366	C	T
12	chr12_22021784	0	22021784	G	A
12	chr12_22023106	0	22023106	A	C
12	chr12_22028513	0	22028513	G	A
12	chr12_22043072	0	22043072	A	G
12	chr12_22046219	0	22046219	C	T
12	chr12_22047849	0	22047849	G	T
12	chr12_22052111	0	22052111	T	G
12	chr12_22053991	0	22053991	T	C
12	chr12_22054259	0	22054259	C	G
12	chr12_22055012	0	22055012	T	C
12	chr12_22060168	0	22060168	T	C
12	chr12_22061962	0	22061962	G	C
12	chr12_22065333	0	22065333	A	G
12	chr12_22067411	0	22067411	C	T
12	chr12_22067456	0	22067456	A	G
12	chr12_22074047	0	22074047	C	T
12	chr12_22076706	0	22076706	C	A
12	chr12_22076856	0	22076856	C	T
12	chr12_22093722	0	22093722	A	C
12	chr12_22093964	0	22093964	C	A
12	chr12_22106642	0	22106642	C	T
12	chr12_22110026	0	22110026	A	G
12	chr12_22114491	0	22114491	A	G
12	chr12_22115898	0	22115898	G	A
12	chr12_22117850	0	22117850	C	T
12	chr12_22127359	0	22127359	T	C
12	chr12_22132967	0	22132967	T	A
12	chr12_22144268	0	22144268	A	G
12	chr12_22146116	0	22146116	C	T
12	chr12_22146826	0	22146826	T	C
12	chr12_22153410	0	22153410	G	A
12	chr12_22158756	0	22158756	T	C
12	chr12_22159972	0	22159972	C	T
12	chr12_22165633	0	22165633	C	T
12	chr12_22169302	0	22169302	A	G
12	chr12_22179878	0	22179878	C	T
12	chr12_22180703	0	22180703	C	A
12	chr12_22180803	0	22180803	A	G
12	chr12_22189854	0	22189854	C	T
12	chr12_22192238	0	22192238	T	C
12	chr12_22192436	0	22192436	G	A
12	chr12_22193518	0	22193518	T	C
12	chr12_22196190	0	22196190	C	G
12	chr12_22200881	0	22200881	A	G
12	chr12_22210725	0	22210725	T	C
12	chr12_22220853	0	22220853	A	T
12	chr12_22295902	0	22295902	A	T
12	chr12_22302513	0	22302513	A	G
12	chr12_22305239	0	22305239	G	A
12	chr12_22307809	0	22307809	C	G
12	chr12_22313946	0	22313946	A	T
12	chr12_22315073	0	22315073	T	C
12	chr12_22371998	0	22371998	G	C
12	chr12_22372978	0	22372978	G	A
12	chr12_22378570	0	22378570	T	A
12	chr12_22379447	0	22379447	C	A
12	chr12_22389284	0	22389284	T	C
12	chr12_22391438	0	22391438	T	C
12	chr12_22392060	0	22392060	A	G
12	chr12_22396160	0	22396160	C	A
12	chr12_22442481	0	22442481	C	T
12	chr12_22447468	0	22447468	C	T
12	chr12_22449620	0	22449620	A	G
12	chr12_22455164	0	22455164	A	T
12	chr12_22458771	0	22458771	G	C
12	chr12_22465414	0	22465414	C	T
12	chr12_22472235	0	22472235	G	C
12	chr12_22479801	0	22479801	A	G
12	chr12_22481234	0	22481234	A	G
12	chr12_22491179	0	22491179	A	G
12	chr12_22492285	0	22492285	C	G
12	chr12_22593838	0	22593838	T	C
12	chr12_22595070	0	22595070	T	C
12	chr12_22602789	0	22602789	G	T
12	chr12_22605081	0	22605081	A	G
12	chr12_22609235	0	22609235	C	T
12	chr12_22612429	0	22612429	C	G
12	chr12_22614743	0	22614743	G	C
12	chr12_22615563	0	22615563	C	T
12	chr12_22625441	0	22625441	C	T
12	chr12_22625687	0	22625687	C	A
12	chr12_22626465	0	22626465	A	G
12	chr12_22630629	0	22630629	A	G
12	chr12_22641290	0	22641290	T	C
12	chr12_22655807	0	22655807	A	G
12	chr12_22657817	0	22657817	A	C
12	chr12_22667268	0	22667268	G	T
12	chr12_22670513	0	22670513	A	G
12	chr12_22675325	0	22675325	C	T
12	chr12_22679088	0	22679088	C	T
12	chr12_22680506	0	22680506	G	A
12	chr12_22697310	0	22697310	A	G
12	chr12_22702502	0	22702502	T	C
12	chr12_22705895	0	22705895	G	T
12	chr12_22713004	0	22713004	C	A
12	chr12_22759215	0	22759215	C	T
12	chr12_22759901	0	22759901	T	C
12	chr12_22759928	0	22759928	A	G
12	chr12_22770312	0	22770312	T	C
12	chr12_22787811	0	22787811	G	T
12	chr12_22788737	0	22788737	G	T
12	chr12_22796101	0	22796101	A	G
12	chr12_22807624	0	22807624	C	T
12	chr12_22810510	0	22810510	A	G
12	chr12_22812683	0	22812683	T	A
12	chr12_22813680	0	22813680	T	C
12	chr12_22817973	0	22817973	C	T
12	chr12_22824830	0	22824830	G	C
12	chr12_22827731	0	22827731	C	T
12	chr12_22827831	0	22827831	G	A
12	chr12_22840297	0	22840297	T	C
12	chr12_22853244	0	22853244	C	T
12	chr12_22857022	0	22857022	C	A
12	chr12_22861736	0	22861736	A	C
12	chr12_22861759	0	22861759	G	A
12	chr12_22863143	0	22863143	C	A
12	chr12_22872708	0	22872708	T	C
12	chr12_22875408	0	22875408	C	T
12	chr12_22876390	0	22876390	C	G
12	chr12_22876444	0	22876444	A	C
12	chr12_22876767	0	22876767	T	A
12	chr12_22878583	0	22878583	G	A
12	chr12_22887339	0	22887339	A	C
12	chr12_22892463	0	22892463	A	C
12	chr12_22900074	0	22900074	A	G
12	chr12_22900644	0	22900644	C	T
12	chr12_22906997	0	22906997	A	G
12	chr12_22907723	0	22907723	T	C
12	chr12_22908804	0	22908804	G	T
12	chr12_22927162	0	22927162	C	T
12	chr12_22927590	0	22927590	A	C
12	chr12_22931315	0	22931315	T	C
12	chr12_22933548	0	22933548	C	T
12	chr12_22944574	0	22944574	G	A
12	chr12_22946890	0	22946890	A	G
12	chr12_22952627	0	22952627	C	T
12	chr12_22959406	0	22959406	C	T
12	chr12_22962156	0	22962156	G	A
12	chr12_22967859	0	22967859	A	G
12	chr12_22968886	0	22968886	A	C
12	chr12_22969196	0	22969196	G	A
12	chr12_22976653	0	22976653	A	G
12	chr12_22980655	0	22980655	A	G
12	chr12_22984233	0	22984233	C	A
12	chr12_22999343	0	22999343	C	G
12	chr12_23001750	0	23001750	C	G
12	chr12_23004491	0	23004491	T	C
12	chr12_23008354	0	23008354	G	C
12	chr12_23009629	0	23009629	C	G
12	chr12_23014242	0	23014242	G	A
12	chr12_23017834	0	23017834	T	C
12	chr12_23018497	0	23018497	A	G
12	chr12_23026135	0	23026135	A	G
12	chr12_23037539	0	23037539	T	C
12	chr12_23038819	0	23038819	A	T
12	chr12_23046636	0	23046636	C	T
12	chr12_23049033	0	23049033	T	C
12	chr12_23049507	0	23049507	G	C
12	chr12_23058087	0	23058087	C	G
12	chr12_23070779	0	23070779	G	A
12	chr12_23074758	0	23074758	G	A
12	chr12_23082415	0	23082415	A	G
12	chr12_23082469	0	23082469	C	A
12	chr12_23082605	0	23082605	C	G
12	chr12_23084684	0	23084684	C	A
12	chr12_23092865	0	23092865	T	C
12	chr12_23093921	0	23093921	C	T
12	chr12_23097983	0	23097983	T	C
12	chr12_23099052	0	23099052	A	G
12	chr12_23100120	0	23100120	A	G
12	chr12_23108071	0	23108071	T	C
12	chr12_23119732	0	23119732	C	T
12	chr12_23122143	0	23122143	T	C
12	chr12_23123261	0	23123261	C	T
12	chr12_23129003	0	23129003	A	G
12	chr12_23129009	0	23129009	G	C
12	chr12_23130427	0	23130427	A	G
12	chr12_23132149	0	23132149	T	C
12	chr12_23132164	0	23132164	C	G
12	chr12_23145631	0	23145631	G	T
12	chr12_23149691	0	23149691	T	C
12	chr12_23154521	0	23154521	G	A
12	chr12_23155504	0	23155504	G	A
12	chr12_23157178	0	23157178	T	C
12	chr12_23161717	0	23161717	C	G
12	chr12_23166647	0	23166647	G	C
12	chr12_23169205	0	23169205	G	A
12	chr12_23181606	0	23181606	C	T
12	chr12_23182982	0	23182982	T	A
12	chr12_23186489	0	23186489	A	G
12	chr12_23186880	0	23186880	A	G
12	chr12_23191199	0	23191199	T	G
12	chr12_23200697	0	23200697	A	G
12	chr12_23210192	0	23210192	A	G
12	chr12_23219129	0	23219129	C	T
12	chr12_23228612	0	23228612	G	A
12	chr12_23229698	0	23229698	A	G
12	chr12_23231044	0	23231044	A	G
12	chr12_23235339	0	23235339	G	T
12	chr12_23244739	0	23244739	T	C
12	chr12_23247959	0	23247959	C	G
12	chr12_23256556	0	23256556	T	C
12	chr12_23257407	0	23257407	T	C
12	chr12_23272376	0	23272376	T	C
12	chr12_23288272	0	23288272	G	A
12	chr12_23301317	0	23301317	G	A
12	chr12_23301535	0	23301535	A	G
12	chr12_23307984	0	23307984	C	A
12	chr12_23311519	0	23311519	G	A
12	chr12_23314850	0	23314850	G	A
12	chr12_23323516	0	23323516	C	T
12	chr12_23333344	0	23333344	G	A
12	chr12_23342645	0	23342645	T	C
12	chr12_23346425	0	23346425	G	A
12	chr12_23349052	0	23349052	G	C
12	chr12_23349056	0	23349056	C	T
12	chr12_23351077	0	23351077	C	T
12	chr12_23351765	0	23351765	A	C
12	chr12_23354175	0	23354175	C	G
12	chr12_23368513	0	23368513	G	T
12	chr12_23372724	0	23372724	A	G
12	chr12_23374554	0	23374554	C	G
12	chr12_23377832	0	23377832	T	C
12	chr12_23383524	0	23383524	A	G
12	chr12_23385772	0	23385772	T	C
12	chr12_23385941	0	23385941	C	A
12	chr12_23399336	0	23399336	A	G
12	chr12_23401049	0	23401049	G	A
12	chr12_23410532	0	23410532	T	C
12	chr12_23412205	0	23412205	G	T
12	chr12_23420016	0	23420016	C	A
12	chr12_23420869	0	23420869	T	A
12	chr12_23433720	0	23433720	C	T
12	chr12_23462459	0	23462459	T	A
12	chr12_23473625	0	23473625	T	C
12	chr12_23478309	0	23478309	T	G
12	chr12_23479672	0	23479672	T	C
12	chr12_23480450	0	23480450	G	A
12	chr12_23488345	0	23488345	C	T
12	chr12_23497850	0	23497850	A	G
12	chr12_23514060	0	23514060	A	C
12	chr12_23514760	0	23514760	T	A
12	chr12_23517722	0	23517722	G	A
12	chr12_23525676	0	23525676	C	T
12	chr12_23532322	0	23532322	T	C
12	chr12_23534966	0	23534966	A	G
12	chr12_23549582	0	23549582	A	G
12	chr12_23550185	0	23550185	C	T
12	chr12_23557100	0	23557100	T	G
12	chr12_23557298	0	23557298	T	C
12	chr12_23566603	0	23566603	A	T
12	chr12_23569372	0	23569372	T	C
12	chr12_23581606	0	23581606	C	T
12	chr12_23596287	0	23596287	T	C
12	chr12_23604212	0	23604212	T	C
12	chr12_23604298	0	23604298	T	C
12	chr12_23606460	0	23606460	C	T
12	chr12_23618050	0	23618050	C	T
12	chr12_23627804	0	23627804	C	T
12	chr12_23632165	0	23632165	C	T
12	chr12_23634086	0	23634086	A	G
12	chr12_23636036	0	23636036	G	A
12	chr12_23637056	0	23637056	C	T
12	chr12_23647050	0	23647050	T	C
12	chr12_23653774	0	23653774	C	T
12	chr12_23663811	0	23663811	A	C
12	chr12_23663859	0	23663859	T	C
12	chr12_23667253	0	23667253	A	G
12	chr12_23688912	0	23688912	C	T
12	chr12_23692173	0	23692173	T	G
12	chr12_23714965	0	23714965	G	A
12	chr12_23725402	0	23725402	T	C
12	chr12_23726851	0	23726851	A	G
12	chr12_23739296	0	23739296	A	G
12	chr12_23742289	0	23742289	T	C
12	chr12_23754450	0	23754450	C	T
12	chr12_23759076	0	23759076	A	G
12	chr12_23759200	0	23759200	C	T
12	chr12_23765218	0	23765218	G	A
12	chr12_23807485	0	23807485	T	C
12	chr12_23824428	0	23824428	G	C
12	chr12_23826060	0	23826060	A	C
12	chr12_23827163	0	23827163	A	G
12	chr12_23847188	0	23847188	A	T
12	chr12_23856417	0	23856417	A	G
12	chr12_23875864	0	23875864	A	G
12	chr12_23878690	0	23878690	G	A
12	chr12_23880364	0	23880364	A	G
12	chr12_23882845	0	23882845	C	T
12	chr12_23898893	0	23898893	C	G
12	chr12_23943298	0	23943298	G	C
12	chr12_23951347	0	23951347	T	A
12	chr12_23953695	0	23953695	G	A
12	chr12_23962559	0	23962559	T	C
12	chr12_23971148	0	23971148	T	C
12	chr12_23971949	0	23971949	A	G
12	chr12_23973895	0	23973895	T	C
12	chr12_23994180	0	23994180	C	T
12	chr12_23994183	0	23994183	T	C
12	chr12_24001685	0	24001685	A	G
12	chr12_24010820	0	24010820	G	C
12	chr12_24012890	0	24012890	A	G
12	chr12_24016326	0	24016326	A	G
12	chr12_24017732	0	24017732	C	A
12	chr12_24026900	0	24026900	G	C
12	chr12_24027065	0	24027065	G	A
12	chr12_24029988	0	24029988	A	G
12	chr12_24033541	0	24033541	C	T
12	chr12_24038269	0	24038269	A	G
12	chr12_24045388	0	24045388	C	T
12	chr12_24054593	0	24054593	A	C
12	chr12_24056722	0	24056722	T	C
12	chr12_24057242	0	24057242	G	T
12	chr12_24062407	0	24062407	T	C
12	chr12_24062516	0	24062516	C	G
12	chr12_24063287	0	24063287	C	T
12	chr12_24065106	0	24065106	C	A
12	chr12_24065747	0	24065747	T	C
12	chr12_24068040	0	24068040	G	A
12	chr12_24082092	0	24082092	T	C
12	chr12_24088648	0	24088648	C	T
12	chr12_24108855	0	24108855	G	A
12	chr12_24116230	0	24116230	C	T
12	chr12_24117818	0	24117818	A	C
12	chr12_24121344	0	24121344	C	G
12	chr12_24122064	0	24122064	G	C
12	chr12_24130285	0	24130285	C	T
12	chr12_24138638	0	24138638	A	C
12	chr12_24139713	0	24139713	C	G
12	chr12_24140387	0	24140387	A	G
12	chr12_24149195	0	24149195	A	G
12	chr12_24152155	0	24152155	C	T
12	chr12_24159108	0	24159108	C	T
12	chr12_24163126	0	24163126	T	C
12	chr12_24166656	0	24166656	G	A
12	chr12_24170594	0	24170594	A	T
12	chr12_24177678	0	24177678	C	T
12	chr12_24183767	0	24183767	A	T
12	chr12_24199204	0	24199204	G	A
12	chr12_24205373	0	24205373	G	A
12	chr12_24205776	0	24205776	A	G
12	chr12_24211120	0	24211120	A	G
12	chr12_24220175	0	24220175	T	C
12	chr12_24220710	0	24220710	C	T
12	chr12_24228383	0	24228383	G	A
12	chr12_24230889	0	24230889	G	A
12	chr12_24231896	0	24231896	T	G
12	chr12_24232755	0	24232755	A	T
12	chr12_24237850	0	24237850	T	C
12	chr12_24241071	0	24241071	T	A
12	chr12_24245089	0	24245089	G	C
12	chr12_24246551	0	24246551	A	G
12	chr12_24250576	0	24250576	C	T
12	chr12_24251898	0	24251898	T	C
12	chr12_24252306	0	24252306	A	G
12	chr12_24253885	0	24253885	C	A
12	chr12_24254344	0	24254344	G	T
12	chr12_24254811	0	24254811	A	G
12	chr12_24262150	0	24262150	T	C
12	chr12_24262758	0	24262758	G	A
12	chr12_24262957	0	24262957	G	A
12	chr12_24264690	0	24264690	G	T
12	chr12_24273885	0	24273885	C	G
12	chr12_24294108	0	24294108	T	C
12	chr12_24294192	0	24294192	G	A
12	chr12_24295750	0	24295750	C	A
12	chr12_24303559	0	24303559	A	G
12	chr12_24304150	0	24304150	A	G
12	chr12_24306201	0	24306201	A	G
12	chr12_24306441	0	24306441	T	C
12	chr12_24310178	0	24310178	A	G
12	chr12_24310937	0	24310937	G	C
12	chr12_24312407	0	24312407	A	G
12	chr12_24326095	0	24326095	G	C
12	chr12_24332980	0	24332980	G	C
12	chr12_24349581	0	24349581	G	A
12	chr12_24350276	0	24350276	G	T
12	chr12_24352712	0	24352712	A	C
12	chr12_24359147	0	24359147	T	C
12	chr12_24379619	0	24379619	T	C
12	chr12_24392753	0	24392753	G	A
12	chr12_24400185	0	24400185	A	G
12	chr12_24400940	0	24400940	A	G
12	chr12_24406178	0	24406178	A	G
12	chr12_24410542	0	24410542	T	C
12	chr12_24422369	0	24422369	C	T
12	chr12_24425158	0	24425158	A	G
12	chr12_24425617	0	24425617	A	G
12	chr12_24432484	0	24432484	T	C
12	chr12_24432563	0	24432563	C	T
12	chr12_24432585	0	24432585	C	T
12	chr12_24446097	0	24446097	A	C
12	chr12_24448396	0	24448396	T	C
12	chr12_24454336	0	24454336	C	T
12	chr12_24454835	0	24454835	G	A
12	chr12_24458143	0	24458143	G	A
12	chr12_24458895	0	24458895	T	C
12	chr12_24461255	0	24461255	T	C
12	chr12_24469592	0	24469592	C	T
12	chr12_24484041	0	24484041	A	G
12	chr12_24490246	0	24490246	G	A
12	chr12_24490556	0	24490556	T	C
12	chr12_24496743	0	24496743	A	C
12	chr12_24500518	0	24500518	T	G
12	chr12_24501910	0	24501910	C	T
12	chr12_24507378	0	24507378	G	C
12	chr12_24512574	0	24512574	A	C
12	chr12_24525956	0	24525956	G	A
12	chr12_24529723	0	24529723	A	G
12	chr12_24531199	0	24531199	A	G
12	chr12_24544732	0	24544732	T	C
12	chr12_24562171	0	24562171	T	C
12	chr12_24570733	0	24570733	A	G
12	chr12_24574607	0	24574607	T	C
12	chr12_24576025	0	24576025	C	G
12	chr12_24585653	0	24585653	T	C
12	chr12_24586311	0	24586311	A	G
12	chr12_24592688	0	24592688	A	G
12	chr12_24596008	0	24596008	A	G
12	chr12_24602790	0	24602790	C	G
12	chr12_24606010	0	24606010	T	C
12	chr12_24609375	0	24609375	A	G
12	chr12_24642231	0	24642231	T	C
12	chr12_24644143	0	24644143	C	G
12	chr12_24649478	0	24649478	T	A
12	chr12_24659810	0	24659810	T	C
12	chr12_24660538	0	24660538	C	T
12	chr12_24661954	0	24661954	G	C
12	chr12_24664542	0	24664542	G	A
12	chr12_24669743	0	24669743	C	T
12	chr12_24672516	0	24672516	C	T
12	chr12_24674284	0	24674284	A	C
12	chr12_24679847	0	24679847	G	A
12	chr12_24681373	0	24681373	C	G
12	chr12_24681577	0	24681577	C	T
12	chr12_24766309	0	24766309	T	C
12	chr12_24767023	0	24767023	G	C
12	chr12_24767151	0	24767151	G	C
12	chr12_24784327	0	24784327	T	C
12	chr12_24788400	0	24788400	A	G
12	chr12_24800202	0	24800202	A	G
12	chr12_24802618	0	24802618	A	G
12	chr12_24805381	0	24805381	G	C
12	chr12_24825343	0	24825343	G	T
12	chr12_24835034	0	24835034	G	A
12	chr12_24837993	0	24837993	A	G
12	chr12_24839544	0	24839544	C	A
12	chr12_24841131	0	24841131	A	G
12	chr12_24845147	0	24845147	C	A
12	chr12_24859245	0	24859245	C	T
12	chr12_24863885	0	24863885	G	A
12	chr12_24866675	0	24866675	T	C
12	chr12_24866691	0	24866691	T	G
12	chr12_24867308	0	24867308	C	T
12	chr12_24870627	0	24870627	A	G
12	chr12_24871811	0	24871811	G	A
12	chr12_24872803	0	24872803	T	C
12	chr12_24879660	0	24879660	C	G
12	chr12_24885063	0	24885063	C	A
12	chr12_24885182	0	24885182	A	G
12	chr12_24888814	0	24888814	A	C
12	chr12_24895931	0	24895931	A	G
12	chr12_24909793	0	24909793	T	G
12	chr12_24910186	0	24910186	C	T
12	chr12_24910941	0	24910941	A	T
12	chr12_24917368	0	24917368	T	C
12	chr12_24917546	0	24917546	A	G
12	chr12_24926808	0	24926808	G	A
12	chr12_24939023	0	24939023	A	G
12	chr12_24958722	0	24958722	T	C
12	chr12_24958938	0	24958938	T	G
12	chr12_24961662	0	24961662	C	T
12	chr12_24970585	0	24970585	G	C
12	chr12_24979402	0	24979402	A	G
12	chr12_24980009	0	24980009	A	T
12	chr12_24982731	0	24982731	A	G
12	chr12_24991022	0	24991022	C	G
12	chr12_24993003	0	24993003	T	C
12	chr12_25009855	0	25009855	C	T
12	chr12_25011406	0	25011406	T	C
12	chr12_25016026	0	25016026	T	G
12	chr12_25020010	0	25020010	C	T
12	chr12_25020082	0	25020082	C	T
12	chr12_25021705	0	25021705	T	C
12	chr12_25022602	0	25022602	T	C
12	chr12_25023804	0	25023804	A	C
12	chr12_25024181	0	25024181	A	G
12	chr12_25027986	0	25027986	C	T
12	chr12_25031495	0	25031495	A	G
12	chr12_25040588	0	25040588	T	C
12	chr12_25059279	0	25059279	A	G
12	chr12_25064327	0	25064327	T	C
12	chr12_25067294	0	25067294	T	C
12	chr12_25069912	0	25069912	T	C
12	chr12_25073457	0	25073457	G	A
12	chr12_25074360	0	25074360	G	A
12	chr12_25076097	0	25076097	A	T
12	chr12_25078060	0	25078060	T	G
12	chr12_25078519	0	25078519	A	G
12	chr12_25087162	0	25087162	A	T
12	chr12_25090473	0	25090473	G	A
12	chr12_25090538	0	25090538	A	C
12	chr12_25095767	0	25095767	C	T
12	chr12_25095908	0	25095908	A	G
12	chr12_25099887	0	25099887	C	T
12	chr12_25107738	0	25107738	A	G
12	chr12_25114581	0	25114581	C	G
12	chr12_25114947	0	25114947	T	C
12	chr12_25116027	0	25116027	A	C
12	chr12_25118861	0	25118861	G	A
12	chr12_25119218	0	25119218	T	C
12	chr12_25119935	0	25119935	A	G
12	chr12_25124034	0	25124034	T	C
12	chr12_25126863	0	25126863	G	A
12	chr12_25129062	0	25129062	C	G
12	chr12_25131018	0	25131018	C	G
12	chr12_25133648	0	25133648	C	T
12	chr12_25141312	0	25141312	G	T
12	chr12_25141555	0	25141555	A	C
12	chr12_25147860	0	25147860	T	C
12	chr12_25152123	0	25152123	G	A
12	chr12_25167242	0	25167242	G	T
12	chr12_25170742	0	25170742	G	C
12	chr12_25173369	0	25173369	T	C
12	chr12_25180564	0	25180564	T	C
12	chr12_25181721	0	25181721	A	G
12	chr12_25189296	0	25189296	C	G
12	chr12_25196456	0	25196456	T	C
12	chr12_25197911	0	25197911	C	T
12	chr12_25203881	0	25203881	A	G
12	chr12_25207209	0	25207209	C	G
12	chr12_25218302	0	25218302	A	T
12	chr12_25222826	0	25222826	C	G
12	chr12_25225626	0	25225626	A	T
12	chr12_25233379	0	25233379	C	A
12	chr12_25233520	0	25233520	T	C
12	chr12_25237360	0	25237360	A	G
12	chr12_25242401	0	25242401	A	G
12	chr12_25245166	0	25245166	G	A
12	chr12_25246952	0	25246952	T	A
12	chr12_25255483	0	25255483	A	G
12	chr12_25271298	0	25271298	G	T
12	chr12_25276681	0	25276681	A	G
12	chr12_25277888	0	25277888	A	G
12	chr12_25285214	0	25285214	C	G
12	chr12_25287902	0	25287902	C	T
12	chr12_25292969	0	25292969	T	G
12	chr12_25293323	0	25293323	C	G
12	chr12_25296331	0	25296331	T	C
12	chr12_25300378	0	25300378	T	C
12	chr12_25321380	0	25321380	C	A
12	chr12_25324682	0	25324682	A	G
12	chr12_25326212	0	25326212	C	T
12	chr12_25326278	0	25326278	T	C
12	chr12_25332973	0	25332973	C	A
12	chr12_25338010	0	25338010	A	C
12	chr12_25338693	0	25338693	C	G
12	chr12_25340220	0	25340220	A	G
12	chr12_25352127	0	25352127	C	A
12	chr12_25355403	0	25355403	C	T
12	chr12_25357228	0	25357228	T	C
12	chr12_25363368	0	25363368	G	C
12	chr12_25365352	0	25365352	C	T
12	chr12_25366459	0	25366459	A	C
12	chr12_25374459	0	25374459	A	G
12	chr12_25376199	0	25376199	C	T
12	chr12_25376386	0	25376386	A	G
12	chr12_25376925	0	25376925	T	C
12	chr12_25380085	0	25380085	G	C
12	chr12_25380504	0	25380504	T	C
12	chr12_25385358	0	25385358	C	T
12	chr12_25386783	0	25386783	C	T
12	chr12_25389312	0	25389312	A	G
12	chr12_25391030	0	25391030	A	G
12	chr12_25399481	0	25399481	C	A
12	chr12_25401011	0	25401011	C	T
12	chr12_25402553	0	25402553	T	C
12	chr12_25403158	0	25403158	T	C
12	chr12_25409755	0	25409755	T	A
12	chr12_25413820	0	25413820	G	C
12	chr12_25416725	0	25416725	G	A
12	chr12_25423205	0	25423205	C	A
12	chr12_25424136	0	25424136	G	A
12	chr12_25432668	0	25432668	A	G
12	chr12_25436475	0	25436475	T	C
12	chr12_25441664	0	25441664	A	G
12	chr12_25449322	0	25449322	A	G
12	chr12_25462138	0	25462138	T	C
12	chr12_25596084	0	25596084	G	A
12	chr12_25602649	0	25602649	G	C
12	chr12_25612759	0	25612759	C	A
12	chr12_25617571	0	25617571	A	G
12	chr12_25638652	0	25638652	G	T
12	chr12_25639709	0	25639709	T	C
12	chr12_25640649	0	25640649	T	C
12	chr12_25643002	0	25643002	A	G
12	chr12_25643044	0	25643044	T	G
12	chr12_25645783	0	25645783	G	A
12	chr12_25659802	0	25659802	G	C
12	chr12_25659940	0	25659940	A	G
12	chr12_25672985	0	25672985	T	C
12	chr12_25673718	0	25673718	A	G
12	chr12_25674525	0	25674525	T	C
12	chr12_25682271	0	25682271	C	T
12	chr12_25682917	0	25682917	T	A
12	chr12_25683941	0	25683941	G	A
12	chr12_25686161	0	25686161	T	C
12	chr12_25691375	0	25691375	C	A
12	chr12_25692330	0	25692330	G	A
12	chr12_25694320	0	25694320	T	C
12	chr12_25699374	0	25699374	G	T
12	chr12_25703819	0	25703819	A	G
12	chr12_25704856	0	25704856	T	C
12	chr12_25709287	0	25709287	C	G
12	chr12_25710982	0	25710982	C	A
12	chr12_25712659	0	25712659	G	A
12	chr12_25725040	0	25725040	C	G
12	chr12_25725050	0	25725050	A	G
12	chr12_25727334	0	25727334	C	A
12	chr12_25728827	0	25728827	T	C
12	chr12_25733752	0	25733752	A	G
12	chr12_25736328	0	25736328	C	T
12	chr12_25745192	0	25745192	G	A
12	chr12_25746643	0	25746643	G	A
12	chr12_25750358	0	25750358	T	A
12	chr12_25754082	0	25754082	C	G
12	chr12_25756317	0	25756317	G	A
12	chr12_25760526	0	25760526	A	G
12	chr12_25768671	0	25768671	G	C
12	chr12_25770707	0	25770707	T	C
12	chr12_25775448	0	25775448	G	A
12	chr12_25780024	0	25780024	G	A
12	chr12_25799501	0	25799501	C	A
12	chr12_25803733	0	25803733	C	T
12	chr12_25804725	0	25804725	T	C
12	chr12_25820747	0	25820747	T	C
12	chr12_25832280	0	25832280	T	C
12	chr12_25832341	0	25832341	T	C
12	chr12_25833423	0	25833423	G	A
12	chr12_25836315	0	25836315	G	T
12	chr12_25836784	0	25836784	A	G
12	chr12_25839724	0	25839724	C	G
12	chr12_25841303	0	25841303	G	A
12	chr12_25844723	0	25844723	T	C
12	chr12_25846725	0	25846725	A	G
12	chr12_25850354	0	25850354	A	G
12	chr12_25854170	0	25854170	T	C
12	chr12_25858516	0	25858516	A	G
12	chr12_25860279	0	25860279	T	C
12	chr12_25874208	0	25874208	A	G
12	chr12_25877270	0	25877270	A	C
12	chr12_25881790	0	25881790	T	C
12	chr12_25891950	0	25891950	G	A
12	chr12_25891963	0	25891963	T	C
12	chr12_25892690	0	25892690	A	G
12	chr12_25894614	0	25894614	A	G
12	chr12_25895357	0	25895357	A	G
12	chr12_25897062	0	25897062	A	G
12	chr12_25909796	0	25909796	A	G
12	chr12_25912443	0	25912443	C	G
12	chr12_25914125	0	25914125	G	A
12	chr12_25921586	0	25921586	C	T
12	chr12_25923888	0	25923888	G	C
12	chr12_25924267	0	25924267	G	A
12	chr12_25933087	0	25933087	A	G
12	chr12_25933156	0	25933156	C	G
12	chr12_25935783	0	25935783	A	G
12	chr12_25939452	0	25939452	C	T
12	chr12_25946110	0	25946110	A	G
12	chr12_25948434	0	25948434	G	A
12	chr12_25950006	0	25950006	C	T
12	chr12_25950588	0	25950588	G	T
12	chr12_25952189	0	25952189	A	G
12	chr12_25952966	0	25952966	A	G
12	chr12_25957812	0	25957812	G	T
12	chr12_25961366	0	25961366	A	G
12	chr12_25965980	0	25965980	A	G
12	chr12_25966345	0	25966345	T	C
12	chr12_25968750	0	25968750	T	C
12	chr12_25972822	0	25972822	C	G
12	chr12_25975628	0	25975628	T	C
12	chr12_25976281	0	25976281	A	G
12	chr12_25977637	0	25977637	C	G
12	chr12_25982815	0	25982815	C	T
12	chr12_25994534	0	25994534	C	G
12	chr12_25996347	0	25996347	G	A
12	chr12_25997682	0	25997682	G	A
12	chr12_26000968	0	26000968	C	G
12	chr12_26006089	0	26006089	G	A
12	chr12_26011564	0	26011564	A	G
12	chr12_26020332	0	26020332	C	A
12	chr12_26026567	0	26026567	G	T
12	chr12_26027747	0	26027747	G	C
12	chr12_26032739	0	26032739	T	C
12	chr12_26041984	0	26041984	T	C
12	chr12_26044630	0	26044630	T	C
12	chr12_26045669	0	26045669	G	C
12	chr12_26045732	0	26045732	A	G
12	chr12_26046471	0	26046471	T	G
12	chr12_26047599	0	26047599	T	C
12	chr12_26051703	0	26051703	C	G
12	chr12_26056146	0	26056146	A	G
12	chr12_26061379	0	26061379	T	C
12	chr12_26061812	0	26061812	T	C
12	chr12_26062676	0	26062676	A	C
12	chr12_26064649	0	26064649	A	G
12	chr12_26067843	0	26067843	G	A
12	chr12_26076870	0	26076870	G	A
12	chr12_26078291	0	26078291	T	C
12	chr12_26081562	0	26081562	G	A
12	chr12_26100849	0	26100849	G	C
12	chr12_26101702	0	26101702	T	C
12	chr12_26115008	0	26115008	T	C
12	chr12_26126299	0	26126299	T	C
12	chr12_26142273	0	26142273	C	G
12	chr12_26146002	0	26146002	T	C
12	chr12_26149531	0	26149531	T	C
12	chr12_26150185	0	26150185	T	C
12	chr12_26150666	0	26150666	T	C
12	chr12_26150693	0	26150693	T	A
12	chr12_26155138	0	26155138	C	T
12	chr12_26159108	0	26159108	T	G
12	chr12_26166843	0	26166843	C	G
12	chr12_26170197	0	26170197	A	G
12	chr12_26174754	0	26174754	G	A
12	chr12_26181428	0	26181428	C	A
12	chr12_26191065	0	26191065	C	T
12	chr12_26203879	0	26203879	T	C
12	chr12_26205072	0	26205072	T	G
12	chr12_26205222	0	26205222	C	T
12	chr12_26205365	0	26205365	G	T
12	chr12_26205373	0	26205373	A	G
12	chr12_26211861	0	26211861	T	G
12	chr12_26212308	0	26212308	G	A
12	chr12_26215612	0	26215612	T	C
12	chr12_26221498	0	26221498	A	C
12	chr12_26222953	0	26222953	T	C
12	chr12_26223362	0	26223362	A	G
12	chr12_26225083	0	26225083	A	G
12	chr12_26229871	0	26229871	G	A
12	chr12_26231794	0	26231794	C	G
12	chr12_26233522	0	26233522	A	G
12	chr12_26235454	0	26235454	G	A
12	chr12_26235490	0	26235490	C	T
12	chr12_26237843	0	26237843	T	C
12	chr12_26246690	0	26246690	A	G
12	chr12_26249826	0	26249826	T	C
12	chr12_26250700	0	26250700	T	C
12	chr12_26250765	0	26250765	T	C
12	chr12_26251303	0	26251303	T	C
12	chr12_26251413	0	26251413	A	G
12	chr12_26256327	0	26256327	A	T
12	chr12_26280762	0	26280762	A	G
12	chr12_26291408	0	26291408	G	A
12	chr12_26294110	0	26294110	A	G
12	chr12_26296028	0	26296028	G	A
12	chr12_26299268	0	26299268	G	A
12	chr12_26304565	0	26304565	G	A
12	chr12_26304888	0	26304888	G	A
12	chr12_26308312	0	26308312	G	A
12	chr12_26310107	0	26310107	T	C
12	chr12_26311126	0	26311126	A	G
12	chr12_26322085	0	26322085	A	G
12	chr12_26323409	0	26323409	T	A
12	chr12_26331965	0	26331965	A	G
12	chr12_26340432	0	26340432	A	G
12	chr12_26342169	0	26342169	G	A
12	chr12_26342663	0	26342663	T	G
12	chr12_26358291	0	26358291	T	C
12	chr12_26360980	0	26360980	C	A
12	chr12_26365722	0	26365722	T	C
12	chr12_26369854	0	26369854	A	G
12	chr12_26372933	0	26372933	T	C
12	chr12_26374223	0	26374223	G	A
12	chr12_26376077	0	26376077	A	G
12	chr12_26379979	0	26379979	A	G
12	chr12_26381607	0	26381607	T	A
12	chr12_26382038	0	26382038	T	C
12	chr12_26385728	0	26385728	A	G
12	chr12_26387989	0	26387989	T	C
12	chr12_26394828	0	26394828	A	G
12	chr12_26395173	0	26395173	G	C
12	chr12_26399568	0	26399568	T	C
12	chr12_26400303	0	26400303	G	A
12	chr12_26401140	0	26401140	A	G
12	chr12_26412289	0	26412289	G	A
12	chr12_26412595	0	26412595	T	G
12	chr12_26420371	0	26420371	A	T
12	chr12_26428837	0	26428837	A	G
12	chr12_26433997	0	26433997	C	T
12	chr12_26435024	0	26435024	G	A
12	chr12_26439209	0	26439209	G	A
12	chr12_26441555	0	26441555	G	C
12	chr12_26441878	0	26441878	T	C
12	chr12_26444542	0	26444542	G	A
12	chr12_26447612	0	26447612	A	G
12	chr12_26450087	0	26450087	A	G
12	chr12_26451535	0	26451535	C	G
12	chr12_26452715	0	26452715	C	T
12	chr12_26454458	0	26454458	T	C
12	chr12_26456568	0	26456568	G	A
12	chr12_26457102	0	26457102	A	T
12	chr12_26473809	0	26473809	T	C
12	chr12_26476461	0	26476461	G	C
12	chr12_26478567	0	26478567	T	C
12	chr12_26481027	0	26481027	G	A
12	chr12_26481826	0	26481826	T	C
12	chr12_26481889	0	26481889	A	C
12	chr12_26484077	0	26484077	A	G
12	chr12_26487498	0	26487498	C	G
12	chr12_26487782	0	26487782	G	A
12	chr12_26488427	0	26488427	C	T
12	chr12_26488644	0	26488644	C	T
12	chr12_26492935	0	26492935	C	T
12	chr12_26493736	0	26493736	A	G
12	chr12_26494299	0	26494299	T	C
12	chr12_26498045	0	26498045	G	C
12	chr12_26501315	0	26501315	A	G
12	chr12_26516591	0	26516591	T	C
12	chr12_26520472	0	26520472	T	G
12	chr12_26528831	0	26528831	A	G
12	chr12_26534572	0	26534572	A	G
12	chr12_26540681	0	26540681	G	A
12	chr12_26540825	0	26540825	C	T
12	chr12_26542893	0	26542893	A	G
12	chr12_26545856	0	26545856	A	C
12	chr12_26546713	0	26546713	A	G
12	chr12_26550729	0	26550729	T	G
12	chr12_26552895	0	26552895	C	T
12	chr12_26553631	0	26553631	T	C
12	chr12_26557559	0	26557559	G	T
12	chr12_26558415	0	26558415	G	A
12	chr12_26558999	0	26558999	A	C
12	chr12_26570497	0	26570497	G	A
12	chr12_26571141	0	26571141	C	T
12	chr12_26589734	0	26589734	A	G
12	chr12_26593696	0	26593696	G	A
12	chr12_26600107	0	26600107	C	T
12	chr12_26601616	0	26601616	A	G
12	chr12_26609931	0	26609931	C	T
12	chr12_26624186	0	26624186	A	G
12	chr12_26632203	0	26632203	C	T
12	chr12_26639968	0	26639968	C	T
12	chr12_26640628	0	26640628	G	A
12	chr12_26643613	0	26643613	G	A
12	chr12_26646565	0	26646565	C	T
12	chr12_26646980	0	26646980	T	C
12	chr12_26659292	0	26659292	G	A
12	chr12_26659313	0	26659313	C	T
12	chr12_26665863	0	26665863	A	G
12	chr12_26671463	0	26671463	C	T
12	chr12_26673857	0	26673857	T	C
12	chr12_26680408	0	26680408	T	C
12	chr12_26686573	0	26686573	G	A
12	chr12_26690665	0	26690665	T	C
12	chr12_26700652	0	26700652	A	T
12	chr12_26708409	0	26708409	G	A
12	chr12_26719242	0	26719242	A	G
12	chr12_26721466	0	26721466	G	C
12	chr12_26724242	0	26724242	G	A
12	chr12_26728956	0	26728956	G	A
12	chr12_26730035	0	26730035	G	A
12	chr12_26734450	0	26734450	A	G
12	chr12_26742419	0	26742419	C	T
12	chr12_26750226	0	26750226	C	G
12	chr12_26751868	0	26751868	C	T
12	chr12_26757399	0	26757399	C	T
12	chr12_26760191	0	26760191	T	C
12	chr12_26760658	0	26760658	T	A
12	chr12_26761013	0	26761013	G	C
12	chr12_26766277	0	26766277	A	G
12	chr12_26776367	0	26776367	G	A
12	chr12_26776988	0	26776988	A	G
12	chr12_26779574	0	26779574	T	C
12	chr12_26782894	0	26782894	C	G
12	chr12_26783212	0	26783212	T	C
12	chr12_26787619	0	26787619	C	T
12	chr12_26804647	0	26804647	T	C
12	chr12_26808676	0	26808676	T	G
12	chr12_26825483	0	26825483	C	A
12	chr12_26827828	0	26827828	T	C
12	chr12_26829389	0	26829389	A	G
12	chr12_26831194	0	26831194	G	C
12	chr12_26831932	0	26831932	C	A
12	chr12_26834314	0	26834314	A	G
12	chr12_26837571	0	26837571	G	C
12	chr12_26840415	0	26840415	C	T
12	chr12_26844686	0	26844686	A	G
12	chr12_26844788	0	26844788	G	T
12	chr12_26844862	0	26844862	C	T
12	chr12_26849518	0	26849518	A	G
12	chr12_26851208	0	26851208	T	A
12	chr12_26853209	0	26853209	G	C
12	chr12_26858764	0	26858764	T	C
12	chr12_26859536	0	26859536	C	T
12	chr12_26860326	0	26860326	T	C
12	chr12_26865410	0	26865410	A	G
12	chr12_26868073	0	26868073	A	G
12	chr12_26868973	0	26868973	G	A
12	chr12_26871769	0	26871769	G	T
12	chr12_26875684	0	26875684	G	A
12	chr12_26877480	0	26877480	G	A
12	chr12_26877513	0	26877513	G	A
12	chr12_26879864	0	26879864	T	C
12	chr12_26880841	0	26880841	T	C
12	chr12_26885950	0	26885950	C	T
12	chr12_26889000	0	26889000	A	G
12	chr12_26892497	0	26892497	A	G
12	chr12_26895682	0	26895682	T	C
12	chr12_26898073	0	26898073	A	G
12	chr12_26898219	0	26898219	T	C
12	chr12_26905697	0	26905697	G	A
12	chr12_26909211	0	26909211	G	T
12	chr12_26909696	0	26909696	C	T
12	chr12_26909707	0	26909707	C	T
12	chr12_26913192	0	26913192	A	G
12	chr12_26913856	0	26913856	T	G
12	chr12_26917154	0	26917154	G	A
12	chr12_26921900	0	26921900	C	T
12	chr12_26931258	0	26931258	A	C
12	chr12_26931858	0	26931858	A	G
12	chr12_26939247	0	26939247	G	A
12	chr12_26940863	0	26940863	A	C
12	chr12_26942258	0	26942258	G	C
12	chr12_26943324	0	26943324	A	G
12	chr12_26946895	0	26946895	T	A
12	chr12_26947941	0	26947941	C	T
12	chr12_26963898	0	26963898	T	C
12	chr12_26978031	0	26978031	C	T
12	chr12_26986398	0	26986398	A	G
12	chr12_26990668	0	26990668	A	G
12	chr12_26993161	0	26993161	C	T
12	chr12_27002315	0	27002315	G	C
12	chr12_27016385	0	27016385	G	C
12	chr12_27016837	0	27016837	C	T
12	chr12_27022999	0	27022999	A	C
12	chr12_27023232	0	27023232	G	A
12	chr12_27024707	0	27024707	A	G
12	chr12_27026209	0	27026209	G	A
12	chr12_27030443	0	27030443	C	T
12	chr12_27047663	0	27047663	G	A
12	chr12_27053616	0	27053616	A	G
12	chr12_27057495	0	27057495	T	C
12	chr12_27061691	0	27061691	A	G
12	chr12_27062187	0	27062187	T	A
12	chr12_27063754	0	27063754	T	C
12	chr12_27064313	0	27064313	A	G
12	chr12_27064844	0	27064844	T	C
12	chr12_27077117	0	27077117	C	A
12	chr12_27079727	0	27079727	A	G
12	chr12_27080802	0	27080802	T	C
12	chr12_27083854	0	27083854	A	G
12	chr12_27085065	0	27085065	A	G
12	chr12_27085292	0	27085292	T	G
12	chr12_27093306	0	27093306	G	C
12	chr12_27104841	0	27104841	G	A
12	chr12_27104870	0	27104870	T	C
12	chr12_27113401	0	27113401	A	G
12	chr12_27114559	0	27114559	T	C
12	chr12_27119192	0	27119192	G	A
12	chr12_27124110	0	27124110	A	G
12	chr12_27125961	0	27125961	T	C
12	chr12_27127646	0	27127646	A	G
12	chr12_27132013	0	27132013	A	G
12	chr12_27148323	0	27148323	T	C
12	chr12_27154954	0	27154954	G	A
12	chr12_27155137	0	27155137	A	G
12	chr12_27160918	0	27160918	A	G
12	chr12_27166108	0	27166108	C	T
12	chr12_27177706	0	27177706	G	A
12	chr12_27179801	0	27179801	T	C
12	chr12_27180635	0	27180635	A	G
12	chr12_27180886	0	27180886	T	C
12	chr12_27181420	0	27181420	G	C
12	chr12_27182115	0	27182115	C	A
12	chr12_27188475	0	27188475	T	C
12	chr12_27188572	0	27188572	A	G
12	chr12_27193343	0	27193343	A	G
12	chr12_27195623	0	27195623	A	G
12	chr12_27205038	0	27205038	T	C
12	chr12_27208919	0	27208919	C	T
12	chr12_27211221	0	27211221	G	A
12	chr12_27211660	0	27211660	T	C
12	chr12_27216058	0	27216058	T	C
12	chr12_27223995	0	27223995	A	G
12	chr12_27224943	0	27224943	G	A
12	chr12_27226636	0	27226636	T	C
12	chr12_27256581	0	27256581	A	G
12	chr12_27257509	0	27257509	A	G
12	chr12_27261352	0	27261352	G	A
12	chr12_27262695	0	27262695	G	C
12	chr12_27267319	0	27267319	A	G
12	chr12_27268253	0	27268253	G	A
12	chr12_27268436	0	27268436	T	C
12	chr12_27272048	0	27272048	G	C
12	chr12_27286204	0	27286204	C	T
12	chr12_27286587	0	27286587	G	A
12	chr12_27296159	0	27296159	G	C
12	chr12_27296250	0	27296250	G	T
12	chr12_27298590	0	27298590	A	G
12	chr12_27299419	0	27299419	C	G
12	chr12_27301030	0	27301030	G	T
12	chr12_27301901	0	27301901	G	A
12	chr12_27330479	0	27330479	A	T
12	chr12_27331416	0	27331416	G	A
12	chr12_27338734	0	27338734	G	C
12	chr12_27344154	0	27344154	C	T
12	chr12_27353140	0	27353140	T	C
12	chr12_27354030	0	27354030	T	C
12	chr12_27362566	0	27362566	G	A
12	chr12_27363094	0	27363094	A	G
12	chr12_27368301	0	27368301	G	A
12	chr12_27368881	0	27368881	C	T
12	chr12_27376229	0	27376229	A	G
12	chr12_27382049	0	27382049	G	A
12	chr12_27389384	0	27389384	A	G
12	chr12_27392762	0	27392762	G	A
12	chr12_27394883	0	27394883	A	G
12	chr12_27397198	0	27397198	C	G
12	chr12_27397264	0	27397264	A	G
12	chr12_27406377	0	27406377	A	G
12	chr12_27416858	0	27416858	T	C
12	chr12_27434875	0	27434875	A	G
12	chr12_27437403	0	27437403	G	A
12	chr12_27438496	0	27438496	C	T
12	chr12_27442310	0	27442310	C	T
12	chr12_27449098	0	27449098	T	C
12	chr12_27449415	0	27449415	T	C
12	chr12_27453814	0	27453814	T	C
12	chr12_27454242	0	27454242	T	C
12	chr12_27462353	0	27462353	A	G
12	chr12_27467508	0	27467508	T	G
12	chr12_27469322	0	27469322	T	C
12	chr12_27472707	0	27472707	G	C
12	chr12_27474984	0	27474984	G	A
12	chr12_27475987	0	27475987	T	C
12	chr12_27478739	0	27478739	C	T
12	chr12_27481450	0	27481450	G	A
12	chr12_27485013	0	27485013	C	T
12	chr12_27490470	0	27490470	A	G
12	chr12_27493177	0	27493177	T	C
12	chr12_27496175	0	27496175	C	A
12	chr12_27501118	0	27501118	A	G
12	chr12_27501384	0	27501384	A	G
12	chr12_27506398	0	27506398	G	A
12	chr12_27511145	0	27511145	G	T
12	chr12_27513871	0	27513871	T	C
12	chr12_27515407	0	27515407	A	G
12	chr12_27515459	0	27515459	T	C
12	chr12_27515893	0	27515893	T	C
12	chr12_27517319	0	27517319	A	G
12	chr12_27518171	0	27518171	A	G
12	chr12_27518218	0	27518218	T	C
12	chr12_27520930	0	27520930	G	C
12	chr12_27524289	0	27524289	C	A
12	chr12_27525233	0	27525233	G	C
12	chr12_27533120	0	27533120	T	C
12	chr12_27533834	0	27533834	C	T
12	chr12_27537640	0	27537640	A	G
12	chr12_27538910	0	27538910	G	T
12	chr12_27539189	0	27539189	C	T
12	chr12_27542910	0	27542910	G	A
12	chr12_27546345	0	27546345	G	A
12	chr12_27547889	0	27547889	A	G
12	chr12_27549806	0	27549806	C	T
12	chr12_27550303	0	27550303	A	G
12	chr12_27553359	0	27553359	G	A
12	chr12_27569730	0	27569730	T	C
12	chr12_27573605	0	27573605	T	C
12	chr12_27574567	0	27574567	T	C
12	chr12_27581682	0	27581682	G	C
12	chr12_27582937	0	27582937	T	C
12	chr12_27596074	0	27596074	G	C
12	chr12_27597517	0	27597517	A	G
12	chr12_27599845	0	27599845	T	C
12	chr12_27602106	0	27602106	A	G
12	chr12_27606407	0	27606407	T	C
12	chr12_27609803	0	27609803	T	C
12	chr12_27618984	0	27618984	G	C
12	chr12_27628783	0	27628783	G	A
12	chr12_27644093	0	27644093	T	C
12	chr12_27644216	0	27644216	C	T
12	chr12_27645447	0	27645447	C	T
12	chr12_27651790	0	27651790	T	G
12	chr12_27663274	0	27663274	T	C
12	chr12_27663706	0	27663706	T	C
12	chr12_27668279	0	27668279	A	G
12	chr12_27668969	0	27668969	C	T
12	chr12_27675013	0	27675013	C	G
12	chr12_27678464	0	27678464	A	G
12	chr12_27679362	0	27679362	T	C
12	chr12_27679546	0	27679546	A	C
12	chr12_27686175	0	27686175	T	C
12	chr12_27686190	0	27686190	A	G
12	chr12_27688095	0	27688095	G	C
12	chr12_27712549	0	27712549	A	G
12	chr12_27719507	0	27719507	T	C
12	chr12_27720084	0	27720084	T	C
12	chr12_27723025	0	27723025	C	T
12	chr12_27731068	0	27731068	T	G
12	chr12_27740711	0	27740711	T	G
12	chr12_27742363	0	27742363	G	A
12	chr12_27743012	0	27743012	T	C
12	chr12_27748498	0	27748498	A	G
12	chr12_27750272	0	27750272	A	G
12	chr12_27753028	0	27753028	A	G
12	chr12_27753243	0	27753243	G	A
12	chr12_27759291	0	27759291	G	A
12	chr12_27774090	0	27774090	G	A
12	chr12_27778525	0	27778525	G	A
12	chr12_27788761	0	27788761	T	C
12	chr12_27790482	0	27790482	A	C
12	chr12_27793867	0	27793867	A	G
12	chr12_27795337	0	27795337	G	A
12	chr12_27802087	0	27802087	G	A
12	chr12_27806087	0	27806087	G	A
12	chr12_27806326	0	27806326	A	G
12	chr12_27811089	0	27811089	A	G
12	chr12_27811234	0	27811234	G	A
12	chr12_27815019	0	27815019	A	G
12	chr12_27818562	0	27818562	A	G
12	chr12_27821407	0	27821407	G	C
12	chr12_27827945	0	27827945	T	C
12	chr12_27829168	0	27829168	T	C
12	chr12_27832126	0	27832126	G	C
12	chr12_27838378	0	27838378	G	T
12	chr12_27838608	0	27838608	G	A
12	chr12_27847575	0	27847575	G	A
12	chr12_27850712	0	27850712	T	A
12	chr12_27851135	0	27851135	G	C
12	chr12_27856018	0	27856018	T	G
12	chr12_27856103	0	27856103	G	A
12	chr12_27857956	0	27857956	G	A
12	chr12_27859992	0	27859992	G	C
12	chr12_27861283	0	27861283	G	A
12	chr12_27867933	0	27867933	G	T
12	chr12_27869627	0	27869627	C	T
12	chr12_27878916	0	27878916	A	G
12	chr12_27880089	0	27880089	G	C
12	chr12_27880254	0	27880254	T	C
12	chr12_27881420	0	27881420	C	T
12	chr12_27884946	0	27884946	G	C
12	chr12_27885557	0	27885557	A	G
12	chr12_27890905	0	27890905	A	G
12	chr12_27891065	0	27891065	A	G
12	chr12_27900440	0	27900440	C	A
12	chr12_27903381	0	27903381	G	A
12	chr12_27906346	0	27906346	G	A
12	chr12_27907296	0	27907296	G	C
12	chr12_27907818	0	27907818	A	G
12	chr12_27910199	0	27910199	G	A
12	chr12_27914344	0	27914344	T	C
12	chr12_27915867	0	27915867	G	T
12	chr12_27918053	0	27918053	T	C
12	chr12_27924067	0	27924067	A	G
12	chr12_27926835	0	27926835	G	A
12	chr12_27927298	0	27927298	T	C
12	chr12_27927815	0	27927815	C	A
12	chr12_27927867	0	27927867	A	G
12	chr12_27929150	0	27929150	G	A
12	chr12_27934943	0	27934943	T	C
12	chr12_27941205	0	27941205	T	C
12	chr12_27954880	0	27954880	T	C
12	chr12_27960140	0	27960140	T	C
12	chr12_27961874	0	27961874	A	C
12	chr12_27964806	0	27964806	A	G
12	chr12_27968359	0	27968359	A	G
12	chr12_27969210	0	27969210	T	C
12	chr12_27972211	0	27972211	C	T
12	chr12_27972533	0	27972533	T	C
12	chr12_27986115	0	27986115	A	G
12	chr12_27988709	0	27988709	A	G
12	chr12_28000418	0	28000418	G	A
12	chr12_28006955	0	28006955	G	A
12	chr12_28008785	0	28008785	C	G
12	chr12_28014433	0	28014433	T	C
12	chr12_28018525	0	28018525	A	T
12	chr12_28020732	0	28020732	G	A
12	chr12_28025979	0	28025979	G	A
12	chr12_28033920	0	28033920	C	T
12	chr12_28035335	0	28035335	G	A
12	chr12_28042788	0	28042788	G	A
12	chr12_28044554	0	28044554	A	T
12	chr12_28045055	0	28045055	G	A
12	chr12_28045879	0	28045879	T	C
12	chr12_28054849	0	28054849	T	C
12	chr12_28055777	0	28055777	G	A
12	chr12_28055917	0	28055917	T	C
12	chr12_28070050	0	28070050	C	T
12	chr12_28072336	0	28072336	T	C
12	chr12_28077752	0	28077752	A	G
12	chr12_28078722	0	28078722	C	T
12	chr12_28087142	0	28087142	A	G
12	chr12_28089920	0	28089920	C	T
12	chr12_28101593	0	28101593	T	C
12	chr12_28101818	0	28101818	T	C
12	chr12_28108138	0	28108138	G	C
12	chr12_28111614	0	28111614	C	T
12	chr12_28116863	0	28116863	C	A
12	chr12_28117677	0	28117677	G	T
12	chr12_28117866	0	28117866	G	A
12	chr12_28128035	0	28128035	T	C
12	chr12_28135047	0	28135047	T	C
12	chr12_28136860	0	28136860	A	G
12	chr12_28142155	0	28142155	C	T
12	chr12_28147253	0	28147253	A	G
12	chr12_28150444	0	28150444	A	G
12	chr12_28160850	0	28160850	A	G
12	chr12_28164593	0	28164593	A	G
12	chr12_28166637	0	28166637	C	A
12	chr12_28171886	0	28171886	A	G
12	chr12_28186528	0	28186528	G	A
12	chr12_28187191	0	28187191	G	T
12	chr12_28188604	0	28188604	T	C
12	chr12_28189231	0	28189231	T	C
12	chr12_28196512	0	28196512	T	C
12	chr12_28205511	0	28205511	C	T
12	chr12_28228316	0	28228316	T	C
12	chr12_28228354	0	28228354	T	C
12	chr12_28229769	0	28229769	G	A
12	chr12_28238289	0	28238289	A	G
12	chr12_28239631	0	28239631	A	G
12	chr12_28241322	0	28241322	T	C
12	chr12_28259127	0	28259127	T	C
12	chr12_28261908	0	28261908	T	C
12	chr12_28270328	0	28270328	A	G
12	chr12_28277171	0	28277171	T	C
12	chr12_28279160	0	28279160	T	C
12	chr12_28285454	0	28285454	A	G
12	chr12_28290150	0	28290150	G	T
12	chr12_28291837	0	28291837	T	C
12	chr12_28293220	0	28293220	T	G
12	chr12_28299762	0	28299762	G	A
12	chr12_28307972	0	28307972	T	C
12	chr12_28311125	0	28311125	A	G
12	chr12_28312663	0	28312663	A	G
12	chr12_28313061	0	28313061	A	G
12	chr12_28314588	0	28314588	C	G
12	chr12_28320707	0	28320707	A	G
12	chr12_28325182	0	28325182	C	T
12	chr12_28327830	0	28327830	G	A
12	chr12_28330042	0	28330042	C	T
12	chr12_28330806	0	28330806	T	C
12	chr12_28331919	0	28331919	T	G
12	chr12_28333628	0	28333628	T	C
12	chr12_28342040	0	28342040	T	C
12	chr12_28345767	0	28345767	G	A
12	chr12_28354039	0	28354039	G	A
12	chr12_28357639	0	28357639	G	A
12	chr12_28361603	0	28361603	C	T
12	chr12_28361893	0	28361893	T	G
12	chr12_28362138	0	28362138	T	C
12	chr12_28362955	0	28362955	C	G
12	chr12_28373179	0	28373179	G	A
12	chr12_28378141	0	28378141	A	G
12	chr12_28379753	0	28379753	T	C
12	chr12_28379962	0	28379962	T	C
12	chr12_28381242	0	28381242	C	T
12	chr12_28383865	0	28383865	T	C
12	chr12_28392437	0	28392437	C	T
12	chr12_28392913	0	28392913	T	C
12	chr12_28405449	0	28405449	G	A
12	chr12_28406816	0	28406816	T	C
12	chr12_28408286	0	28408286	A	G
12	chr12_28411782	0	28411782	A	G
12	chr12_28411873	0	28411873	A	G
12	chr12_28420994	0	28420994	G	C
12	chr12_28421326	0	28421326	G	C
12	chr12_28422590	0	28422590	C	G
12	chr12_28422879	0	28422879	A	G
12	chr12_28428419	0	28428419	T	G
12	chr12_28428863	0	28428863	G	A
12	chr12_28432228	0	28432228	T	G
12	chr12_28434113	0	28434113	G	A
12	chr12_28456215	0	28456215	A	G
12	chr12_28459198	0	28459198	T	C
12	chr12_28461312	0	28461312	G	A
12	chr12_28462227	0	28462227	A	G
12	chr12_28464089	0	28464089	G	A
12	chr12_28465199	0	28465199	C	T
12	chr12_28465468	0	28465468	C	G
12	chr12_28466789	0	28466789	T	C
12	chr12_28469024	0	28469024	G	A
12	chr12_28474770	0	28474770	C	T
12	chr12_28474894	0	28474894	T	C
12	chr12_28475369	0	28475369	C	T
12	chr12_28480214	0	28480214	A	C
12	chr12_28484792	0	28484792	T	C
12	chr12_28490506	0	28490506	A	G
12	chr12_28492047	0	28492047	C	G
12	chr12_28493433	0	28493433	T	C
12	chr12_28496504	0	28496504	T	C
12	chr12_28500013	0	28500013	T	C
12	chr12_28500811	0	28500811	A	G
12	chr12_28501729	0	28501729	T	C
12	chr12_28504569	0	28504569	G	A
12	chr12_28521451	0	28521451	T	C
12	chr12_28525101	0	28525101	T	C
12	chr12_28525521	0	28525521	A	G
12	chr12_28526169	0	28526169	G	A
12	chr12_28528002	0	28528002	A	G
12	chr12_28537069	0	28537069	A	G
12	chr12_28546603	0	28546603	T	G
12	chr12_28547679	0	28547679	G	A
12	chr12_28547718	0	28547718	A	G
12	chr12_28553513	0	28553513	C	T
12	chr12_28556536	0	28556536	C	A
12	chr12_28557020	0	28557020	C	A
12	chr12_28558054	0	28558054	G	A
12	chr12_28564789	0	28564789	G	C
12	chr12_28571879	0	28571879	T	C
12	chr12_28574624	0	28574624	G	A
12	chr12_28580082	0	28580082	T	G
12	chr12_28580396	0	28580396	G	A
12	chr12_28587292	0	28587292	G	A
12	chr12_28587868	0	28587868	T	C
12	chr12_28596490	0	28596490	T	G
12	chr12_28597997	0	28597997	T	C
12	chr12_28599158	0	28599158	A	G
12	chr12_28600393	0	28600393	T	C
12	chr12_28601046	0	28601046	A	G
12	chr12_28606515	0	28606515	A	G
12	chr12_28608811	0	28608811	T	C
12	chr12_28611548	0	28611548	A	G
12	chr12_28614269	0	28614269	A	G
12	chr12_28614499	0	28614499	T	C
12	chr12_28615930	0	28615930	T	C
12	chr12_28624099	0	28624099	T	A
12	chr12_28629729	0	28629729	A	G
12	chr12_28629833	0	28629833	A	G
12	chr12_28630109	0	28630109	T	C
12	chr12_28631241	0	28631241	A	G
12	chr12_28631974	0	28631974	T	C
12	chr12_28633859	0	28633859	A	G
12	chr12_28635924	0	28635924	A	G
12	chr12_28650515	0	28650515	G	A
12	chr12_28656855	0	28656855	A	G
12	chr12_28661880	0	28661880	T	C
12	chr12_28664294	0	28664294	A	G
12	chr12_28664654	0	28664654	A	C
12	chr12_28668913	0	28668913	A	G
12	chr12_28669096	0	28669096	A	G
12	chr12_28670378	0	28670378	G	A
12	chr12_28670696	0	28670696	G	A
12	chr12_28671679	0	28671679	T	A
12	chr12_28699135	0	28699135	A	G
12	chr12_28702178	0	28702178	C	G
12	chr12_28706546	0	28706546	T	C
12	chr12_28707714	0	28707714	G	C
12	chr12_28709832	0	28709832	A	G
12	chr12_28709920	0	28709920	T	C
12	chr12_28712274	0	28712274	A	G
12	chr12_28722455	0	28722455	T	G
12	chr12_28729696	0	28729696	G	A
12	chr12_28731093	0	28731093	G	C
12	chr12_28731451	0	28731451	A	G
12	chr12_28740234	0	28740234	C	T
12	chr12_28740532	0	28740532	A	C
12	chr12_28744120	0	28744120	T	G
12	chr12_28744528	0	28744528	T	A
12	chr12_28750425	0	28750425	G	C
12	chr12_28754853	0	28754853	A	G
12	chr12_28755506	0	28755506	T	C
12	chr12_28769242	0	28769242	A	G
12	chr12_28770633	0	28770633	A	C
12	chr12_28787352	0	28787352	G	A
12	chr12_28790145	0	28790145	G	T
12	chr12_28801292	0	28801292	G	A
12	chr12_28807505	0	28807505	A	G
12	chr12_28809290	0	28809290	C	G
12	chr12_28821863	0	28821863	T	C
12	chr12_28826449	0	28826449	T	C
12	chr12_28843616	0	28843616	T	C
12	chr12_28864315	0	28864315	T	C
12	chr12_28865129	0	28865129	G	A
12	chr12_28880444	0	28880444	C	T
12	chr12_28880976	0	28880976	T	C
12	chr12_28883423	0	28883423	T	C
12	chr12_28884406	0	28884406	T	C
12	chr12_28884999	0	28884999	T	C
12	chr12_28888505	0	28888505	T	C
12	chr12_28894339	0	28894339	A	G
12	chr12_28900933	0	28900933	G	A
12	chr12_28901130	0	28901130	T	C
12	chr12_28902296	0	28902296	G	C
12	chr12_28907711	0	28907711	T	G
12	chr12_28910127	0	28910127	A	G
12	chr12_28919205	0	28919205	A	G
12	chr12_28919989	0	28919989	T	C
12	chr12_28929111	0	28929111	G	T
12	chr12_28929180	0	28929180	A	G
12	chr12_28930175	0	28930175	G	C
12	chr12_28934170	0	28934170	T	C
12	chr12_28937935	0	28937935	G	A
12	chr12_28943627	0	28943627	C	T
12	chr12_28947023	0	28947023	G	A
12	chr12_28955303	0	28955303	G	A
12	chr12_28955576	0	28955576	T	C
12	chr12_28957881	0	28957881	T	C
12	chr12_28957882	0	28957882	A	G
12	chr12_28965233	0	28965233	A	T
12	chr12_28967470	0	28967470	A	G
12	chr12_28997852	0	28997852	T	C
12	chr12_29000447	0	29000447	G	A
12	chr12_29007903	0	29007903	G	T
12	chr12_29008453	0	29008453	G	A
12	chr12_29014901	0	29014901	A	G
12	chr12_29016161	0	29016161	C	A
12	chr12_29016310	0	29016310	A	C
12	chr12_29016980	0	29016980	T	C
12	chr12_29020468	0	29020468	C	G
12	chr12_29028498	0	29028498	T	C
12	chr12_29029402	0	29029402	C	G
12	chr12_29029820	0	29029820	T	C
12	chr12_29035921	0	29035921	C	G
12	chr12_29064210	0	29064210	G	A
12	chr12_29064483	0	29064483	G	T
12	chr12_29087844	0	29087844	A	G
12	chr12_29089386	0	29089386	G	A
12	chr12_29089917	0	29089917	A	G
12	chr12_29091816	0	29091816	C	T
12	chr12_29092368	0	29092368	T	C
12	chr12_29093733	0	29093733	G	A
12	chr12_29099341	0	29099341	T	C
12	chr12_29110996	0	29110996	T	C
12	chr12_29120960	0	29120960	T	C
12	chr12_29122897	0	29122897	A	G
12	chr12_29135626	0	29135626	T	G
12	chr12_29136321	0	29136321	T	C
12	chr12_29145018	0	29145018	T	G
12	chr12_29148819	0	29148819	A	G
12	chr12_29152658	0	29152658	T	C
12	chr12_29159130	0	29159130	A	G
12	chr12_29161738	0	29161738	T	G
12	chr12_29165257	0	29165257	G	A
12	chr12_29257910	0	29257910	C	G
12	chr12_29271155	0	29271155	A	G
12	chr12_29276382	0	29276382	T	C
12	chr12_29282015	0	29282015	A	G
12	chr12_29291102	0	29291102	G	A
12	chr12_29305402	0	29305402	A	G
12	chr12_29306085	0	29306085	G	A
12	chr12_29311143	0	29311143	C	G
12	chr12_29315945	0	29315945	C	T
12	chr12_29321821	0	29321821	G	T
12	chr12_29321949	0	29321949	G	T
12	chr12_29324354	0	29324354	G	C
12	chr12_29324816	0	29324816	T	C
12	chr12_29330093	0	29330093	T	C
12	chr12_29330242	0	29330242	G	A
12	chr12_29330946	0	29330946	A	G
12	chr12_29337151	0	29337151	A	G
12	chr12_29340470	0	29340470	C	G
12	chr12_29348781	0	29348781	T	C
12	chr12_29349882	0	29349882	A	C
12	chr12_29350077	0	29350077	G	T
12	chr12_29352893	0	29352893	T	C
12	chr12_29353422	0	29353422	C	T
12	chr12_29354288	0	29354288	A	C
12	chr12_29359726	0	29359726	T	C
12	chr12_29365821	0	29365821	T	C
12	chr12_29366195	0	29366195	G	C
12	chr12_29378238	0	29378238	T	C
12	chr12_29382817	0	29382817	T	G
12	chr12_29387449	0	29387449	A	G
12	chr12_29387953	0	29387953	T	C
12	chr12_29389574	0	29389574	T	C
12	chr12_29396326	0	29396326	G	C
12	chr12_29401849	0	29401849	A	G
12	chr12_29401942	0	29401942	G	A
12	chr12_29402006	0	29402006	A	G
12	chr12_29403355	0	29403355	T	C
12	chr12_29405177	0	29405177	A	G
12	chr12_29405562	0	29405562	A	G
12	chr12_29406026	0	29406026	A	G
12	chr12_29408019	0	29408019	G	C
12	chr12_29415642	0	29415642	T	C
12	chr12_29415749	0	29415749	C	T
12	chr12_29417820	0	29417820	T	C
12	chr12_29418881	0	29418881	T	C
12	chr12_29420686	0	29420686	G	T
12	chr12_29424817	0	29424817	A	G
12	chr12_29425942	0	29425942	A	G
12	chr12_29429079	0	29429079	G	A
12	chr12_29432283	0	29432283	T	C
12	chr12_29433073	0	29433073	C	T
12	chr12_29435792	0	29435792	A	G
12	chr12_29437200	0	29437200	G	T
12	chr12_29438474	0	29438474	G	A
12	chr12_29441500	0	29441500	T	C
12	chr12_29441513	0	29441513	T	C
12	chr12_29449350	0	29449350	A	G
12	chr12_29452324	0	29452324	G	C
12	chr12_29453940	0	29453940	A	G
12	chr12_29455482	0	29455482	G	A
12	chr12_29456725	0	29456725	G	C
12	chr12_29471467	0	29471467	G	C
12	chr12_29479452	0	29479452	G	A
12	chr12_29486962	0	29486962	T	C
12	chr12_29502665	0	29502665	G	A
12	chr12_29504456	0	29504456	T	C
12	chr12_29506150	0	29506150	G	C
12	chr12_29506883	0	29506883	A	G
12	chr12_29507804	0	29507804	A	G
12	chr12_29510290	0	29510290	C	A
12	chr12_29511180	0	29511180	G	C
12	chr12_29512025	0	29512025	G	A
12	chr12_29513049	0	29513049	C	T
12	chr12_29519281	0	29519281	A	G
12	chr12_29521170	0	29521170	T	C
12	chr12_29521713	0	29521713	T	C
12	chr12_29522741	0	29522741	A	C
12	chr12_29531557	0	29531557	C	T
12	chr12_29536813	0	29536813	A	G
12	chr12_29542347	0	29542347	C	T
12	chr12_29543580	0	29543580	G	T
12	chr12_29544588	0	29544588	A	G
12	chr12_29549872	0	29549872	T	C
12	chr12_29559039	0	29559039	A	T
12	chr12_29568678	0	29568678	T	C
12	chr12_29569495	0	29569495	G	A
12	chr12_29585279	0	29585279	A	G
12	chr12_29587775	0	29587775	C	T
12	chr12_29596307	0	29596307	T	A
12	chr12_29601033	0	29601033	T	G
12	chr12_29605725	0	29605725	T	C
12	chr12_29606869	0	29606869	C	T
12	chr12_29614522	0	29614522	C	T
12	chr12_29614699	0	29614699	G	A
12	chr12_29615238	0	29615238	A	G
12	chr12_29619647	0	29619647	A	G
12	chr12_29619655	0	29619655	A	G
12	chr12_29620449	0	29620449	A	G
12	chr12_29620609	0	29620609	A	G
12	chr12_29629126	0	29629126	A	G
12	chr12_29632601	0	29632601	T	C
12	chr12_29641129	0	29641129	C	T
12	chr12_29643630	0	29643630	T	C
12	chr12_29644096	0	29644096	C	G
12	chr12_29644482	0	29644482	A	G
12	chr12_29647118	0	29647118	A	G
12	chr12_29652335	0	29652335	T	C
12	chr12_29655882	0	29655882	C	T
12	chr12_29661176	0	29661176	G	A
12	chr12_29664993	0	29664993	C	A
12	chr12_29666403	0	29666403	T	A
12	chr12_29666857	0	29666857	A	G
12	chr12_29667519	0	29667519	C	T
12	chr12_29680516	0	29680516	A	G
12	chr12_29681240	0	29681240	G	C
12	chr12_29683896	0	29683896	G	A
12	chr12_29694275	0	29694275	A	G
12	chr12_29699773	0	29699773	T	C
12	chr12_29702111	0	29702111	A	G
12	chr12_29702415	0	29702415	A	G
12	chr12_29703413	0	29703413	G	T
12	chr12_29704037	0	29704037	G	A
12	chr12_29707075	0	29707075	T	C
12	chr12_29708391	0	29708391	C	T
12	chr12_29711076	0	29711076	T	C
12	chr12_29715739	0	29715739	A	G
12	chr12_29726553	0	29726553	G	C
12	chr12_29726791	0	29726791	A	G
12	chr12_29729721	0	29729721	C	A
12	chr12_29736432	0	29736432	A	C
12	chr12_29750186	0	29750186	C	A
12	chr12_29753877	0	29753877	C	T
12	chr12_29753882	0	29753882	C	G
12	chr12_29762820	0	29762820	C	T
12	chr12_29765199	0	29765199	C	T
12	chr12_29765590	0	29765590	C	T
12	chr12_29765643	0	29765643	G	C
12	chr12_29769775	0	29769775	A	G
12	chr12_29773243	0	29773243	C	G
12	chr12_29775815	0	29775815	G	A
12	chr12_29776746	0	29776746	C	T
12	chr12_29776977	0	29776977	C	G
12	chr12_29780310	0	29780310	T	C
12	chr12_29782221	0	29782221	T	C
12	chr12_29788943	0	29788943	T	C
12	chr12_29790390	0	29790390	G	A
12	chr12_29800670	0	29800670	T	C
12	chr12_29802822	0	29802822	G	C
12	chr12_29804426	0	29804426	T	C
12	chr12_29818545	0	29818545	A	C
12	chr12_29821845	0	29821845	A	G
12	chr12_29822282	0	29822282	G	A
12	chr12_29822710	0	29822710	C	A
12	chr12_29828482	0	29828482	C	A
12	chr12_29835963	0	29835963	A	C
12	chr12_29846186	0	29846186	T	C
12	chr12_29846273	0	29846273	T	G
12	chr12_29846599	0	29846599	T	C
12	chr12_29860698	0	29860698	C	A
12	chr12_29861030	0	29861030	G	T
12	chr12_29861571	0	29861571	C	G
12	chr12_29874065	0	29874065	C	T
12	chr12_29880768	0	29880768	T	C
12	chr12_29882501	0	29882501	G	T
12	chr12_29889053	0	29889053	G	T
12	chr12_29889449	0	29889449	T	C
12	chr12_29890177	0	29890177	A	G
12	chr12_29897239	0	29897239	T	G
12	chr12_29900956	0	29900956	G	T
12	chr12_29903460	0	29903460	C	G
12	chr12_29906460	0	29906460	G	T
12	chr12_29914788	0	29914788	T	C
12	chr12_29915069	0	29915069	C	T
12	chr12_29921558	0	29921558	A	G
12	chr12_29931344	0	29931344	T	C
12	chr12_29938212	0	29938212	A	G
12	chr12_29940407	0	29940407	C	G
12	chr12_29941726	0	29941726	G	A
12	chr12_29942099	0	29942099	A	G
12	chr12_29942654	0	29942654	G	A
12	chr12_29942832	0	29942832	G	A
12	chr12_29945744	0	29945744	C	T
12	chr12_29957448	0	29957448	C	G
12	chr12_29963318	0	29963318	A	C
12	chr12_29977898	0	29977898	A	C
12	chr12_29978561	0	29978561	G	A
12	chr12_29979939	0	29979939	A	G
12	chr12_29985045	0	29985045	A	G
12	chr12_29985360	0	29985360	A	G
12	chr12_29985704	0	29985704	A	T
12	chr12_29986206	0	29986206	C	G
12	chr12_29986516	0	29986516	T	C
12	chr12_29995136	0	29995136	C	G
12	chr12_30005103	0	30005103	T	G
12	chr12_30008160	0	30008160	T	C
12	chr12_30010952	0	30010952	T	C
12	chr12_30010977	0	30010977	A	G
12	chr12_30013766	0	30013766	A	G
12	chr12_30016315	0	30016315	T	C
12	chr12_30018251	0	30018251	T	C
12	chr12_30018988	0	30018988	G	C
12	chr12_30022944	0	30022944	T	C
12	chr12_30037166	0	30037166	C	T
12	chr12_30037685	0	30037685	A	G
12	chr12_30041197	0	30041197	G	A
12	chr12_30043185	0	30043185	C	T
12	chr12_30046074	0	30046074	T	C
12	chr12_30047443	0	30047443	C	T
12	chr12_30047451	0	30047451	A	G
12	chr12_30050182	0	30050182	T	C
12	chr12_30057762	0	30057762	T	A
12	chr12_30058761	0	30058761	T	G
12	chr12_30059538	0	30059538	T	A
12	chr12_30069209	0	30069209	A	G
12	chr12_30069377	0	30069377	T	C
12	chr12_30069746	0	30069746	A	G
12	chr12_30070387	0	30070387	A	C
12	chr12_30071024	0	30071024	A	G
12	chr12_30084258	0	30084258	G	A
12	chr12_30084724	0	30084724	A	C
12	chr12_30090619	0	30090619	G	A
12	chr12_30092209	0	30092209	T	C
12	chr12_30107723	0	30107723	G	A
12	chr12_30142444	0	30142444	A	G
12	chr12_30149301	0	30149301	T	C
12	chr12_30153591	0	30153591	T	A
12	chr12_30236959	0	30236959	T	C
12	chr12_30237158	0	30237158	T	G
12	chr12_30237987	0	30237987	G	A
12	chr12_30240238	0	30240238	A	G
12	chr12_30241219	0	30241219	A	G
12	chr12_30242951	0	30242951	A	G
12	chr12_30251581	0	30251581	C	T
12	chr12_30253652	0	30253652	T	G
12	chr12_30258069	0	30258069	G	A
12	chr12_30258527	0	30258527	G	A
12	chr12_30261158	0	30261158	C	T
12	chr12_30288097	0	30288097	T	C
12	chr12_30289076	0	30289076	T	C
12	chr12_30289878	0	30289878	A	G
12	chr12_30291719	0	30291719	G	A
12	chr12_30292312	0	30292312	T	C
12	chr12_30297555	0	30297555	C	A
12	chr12_30305465	0	30305465	A	G
12	chr12_30309427	0	30309427	A	G
12	chr12_30441812	0	30441812	A	T
12	chr12_30444864	0	30444864	T	C
12	chr12_30445016	0	30445016	T	A
12	chr12_30445208	0	30445208	G	C
12	chr12_30448624	0	30448624	T	C
12	chr12_30456876	0	30456876	T	G
12	chr12_30456901	0	30456901	T	C
12	chr12_30458348	0	30458348	T	C
12	chr12_30459840	0	30459840	G	C
12	chr12_30460023	0	30460023	A	G
12	chr12_30460156	0	30460156	T	C
12	chr12_30462407	0	30462407	C	T
12	chr12_30466168	0	30466168	A	G
12	chr12_30467838	0	30467838	A	G
12	chr12_30468349	0	30468349	T	C
12	chr12_30469923	0	30469923	T	C
12	chr12_30476875	0	30476875	G	C
12	chr12_30477624	0	30477624	G	A
12	chr12_30481496	0	30481496	G	T
12	chr12_30488065	0	30488065	T	C
12	chr12_30488205	0	30488205	G	A
12	chr12_30489169	0	30489169	C	T
12	chr12_30490437	0	30490437	A	G
12	chr12_30491942	0	30491942	A	G
12	chr12_30493132	0	30493132	T	G
12	chr12_30501121	0	30501121	A	G
12	chr12_30512084	0	30512084	G	A
12	chr12_30513714	0	30513714	G	C
12	chr12_30526382	0	30526382	T	C
12	chr12_30535332	0	30535332	A	G
12	chr12_30536762	0	30536762	T	C
12	chr12_30540406	0	30540406	A	G
12	chr12_30543145	0	30543145	A	C
12	chr12_30545606	0	30545606	C	G
12	chr12_30548308	0	30548308	A	G
12	chr12_30561011	0	30561011	C	T
12	chr12_30564322	0	30564322	T	C
12	chr12_30567862	0	30567862	A	G
12	chr12_30568213	0	30568213	T	G
12	chr12_30573103	0	30573103	T	C
12	chr12_30580007	0	30580007	G	A
12	chr12_30581278	0	30581278	A	G
12	chr12_30583284	0	30583284	A	C
12	chr12_30587920	0	30587920	G	C
12	chr12_30588150	0	30588150	A	G
12	chr12_30590507	0	30590507	A	G
12	chr12_30597304	0	30597304	A	G
12	chr12_30604573	0	30604573	G	T
12	chr12_30605114	0	30605114	A	C
12	chr12_30607096	0	30607096	G	A
12	chr12_30612582	0	30612582	T	C
12	chr12_30616418	0	30616418	C	A
12	chr12_30620060	0	30620060	C	G
12	chr12_30621891	0	30621891	T	C
12	chr12_30624883	0	30624883	G	A
12	chr12_30666044	0	30666044	T	C
12	chr12_30673060	0	30673060	G	T
12	chr12_30684724	0	30684724	A	G
12	chr12_30688449	0	30688449	G	A
12	chr12_30695560	0	30695560	A	G
12	chr12_30696672	0	30696672	T	C
12	chr12_30697046	0	30697046	T	C
12	chr12_30697315	0	30697315	G	A
12	chr12_30698709	0	30698709	T	C
12	chr12_30703316	0	30703316	C	T
12	chr12_30708632	0	30708632	C	A
12	chr12_30708784	0	30708784	A	G
12	chr12_30716246	0	30716246	A	C
12	chr12_30716764	0	30716764	G	A
12	chr12_30721186	0	30721186	T	C
12	chr12_30725973	0	30725973	T	C
12	chr12_30730435	0	30730435	G	A
12	chr12_30730496	0	30730496	G	A
12	chr12_30738334	0	30738334	T	G
12	chr12_30739947	0	30739947	G	A
12	chr12_30741296	0	30741296	A	G
12	chr12_30742193	0	30742193	A	C
12	chr12_30743066	0	30743066	G	A
12	chr12_30744506	0	30744506	G	C
12	chr12_30751096	0	30751096	C	T
12	chr12_30754249	0	30754249	T	C
12	chr12_30755648	0	30755648	G	A
12	chr12_30756681	0	30756681	C	G
12	chr12_30760440	0	30760440	C	G
12	chr12_30761075	0	30761075	T	C
12	chr12_30761567	0	30761567	C	T
12	chr12_30763053	0	30763053	T	C
12	chr12_30780346	0	30780346	A	G
12	chr12_30787157	0	30787157	A	C
12	chr12_30787877	0	30787877	A	G
12	chr12_30788252	0	30788252	T	C
12	chr12_30792950	0	30792950	C	T
12	chr12_30802533	0	30802533	G	T
12	chr12_30810630	0	30810630	T	G
12	chr12_30820074	0	30820074	C	T
12	chr12_30826366	0	30826366	C	T
12	chr12_30832076	0	30832076	A	G
12	chr12_30835917	0	30835917	C	T
12	chr12_30850612	0	30850612	T	C
12	chr12_30864158	0	30864158	C	T
12	chr12_30867232	0	30867232	C	T
12	chr12_30867602	0	30867602	T	C
12	chr12_30867891	0	30867891	T	C
12	chr12_30871933	0	30871933	T	C
12	chr12_30878649	0	30878649	C	A
12	chr12_30881890	0	30881890	A	G
12	chr12_30887197	0	30887197	T	C
12	chr12_30893779	0	30893779	A	G
12	chr12_30893966	0	30893966	T	C
12	chr12_30895483	0	30895483	T	C
12	chr12_30898821	0	30898821	A	G
12	chr12_30905289	0	30905289	A	G
12	chr12_30906876	0	30906876	T	C
12	chr12_30908213	0	30908213	A	G
12	chr12_30908417	0	30908417	A	G
12	chr12_30914414	0	30914414	G	C
12	chr12_30927375	0	30927375	A	G
12	chr12_30969701	0	30969701	T	G
12	chr12_31022629	0	31022629	T	C
12	chr12_31030161	0	31030161	T	C
12	chr12_31057488	0	31057488	T	G
12	chr12_31075081	0	31075081	T	A
12	chr12_31102665	0	31102665	T	C
12	chr12_31119508	0	31119508	A	G
12	chr12_31119585	0	31119585	C	G
12	chr12_31138925	0	31138925	T	C
12	chr12_31139096	0	31139096	G	A
12	chr12_31146862	0	31146862	C	T
12	chr12_31152392	0	31152392	A	C
12	chr12_31155252	0	31155252	G	A
12	chr12_31159511	0	31159511	T	G
12	chr12_31159881	0	31159881	T	G
12	chr12_31162861	0	31162861	G	A
12	chr12_31165715	0	31165715	C	G
12	chr12_31169342	0	31169342	A	G
12	chr12_31181726	0	31181726	A	G
12	chr12_31184711	0	31184711	G	T
12	chr12_31193423	0	31193423	T	C
12	chr12_31193486	0	31193486	G	T
12	chr12_31199945	0	31199945	G	C
12	chr12_31200566	0	31200566	A	G
12	chr12_31201080	0	31201080	C	T
12	chr12_31207655	0	31207655	C	T
12	chr12_31207878	0	31207878	G	A
12	chr12_31212834	0	31212834	G	C
12	chr12_31239213	0	31239213	G	C
12	chr12_31241302	0	31241302	A	G
12	chr12_31252777	0	31252777	A	G
12	chr12_31255263	0	31255263	A	G
12	chr12_31268588	0	31268588	T	C
12	chr12_31268664	0	31268664	T	G
12	chr12_31287390	0	31287390	C	A
12	chr12_31292984	0	31292984	A	G
12	chr12_31296598	0	31296598	C	A
12	chr12_31298959	0	31298959	A	G
12	chr12_31299889	0	31299889	C	T
12	chr12_31300085	0	31300085	A	G
12	chr12_31305271	0	31305271	C	T
12	chr12_31306763	0	31306763	T	C
12	chr12_31310377	0	31310377	G	A
12	chr12_31311423	0	31311423	T	C
12	chr12_31311871	0	31311871	T	C
12	chr12_31313175	0	31313175	G	A
12	chr12_31316799	0	31316799	A	G
12	chr12_31324520	0	31324520	C	T
12	chr12_31328358	0	31328358	T	C
12	chr12_31334191	0	31334191	A	G
12	chr12_31343318	0	31343318	C	T
12	chr12_31344532	0	31344532	A	G
12	chr12_31346175	0	31346175	A	C
12	chr12_31346258	0	31346258	A	G
12	chr12_31350792	0	31350792	A	C
12	chr12_31352860	0	31352860	A	G
12	chr12_31354595	0	31354595	A	G
12	chr12_31360440	0	31360440	A	G
12	chr12_31363206	0	31363206	C	G
12	chr12_31505208	0	31505208	G	T
12	chr12_31505242	0	31505242	G	A
12	chr12_31516709	0	31516709	T	C
12	chr12_31521986	0	31521986	T	C
12	chr12_31522885	0	31522885	A	G
12	chr12_31528749	0	31528749	T	C
12	chr12_31548332	0	31548332	A	G
12	chr12_31549163	0	31549163	T	C
12	chr12_31554031	0	31554031	C	G
12	chr12_31570119	0	31570119	T	G
12	chr12_31571275	0	31571275	C	T
12	chr12_31573016	0	31573016	T	C
12	chr12_31574980	0	31574980	C	G
12	chr12_31576628	0	31576628	A	G
12	chr12_31583543	0	31583543	T	C
12	chr12_31591580	0	31591580	A	G
12	chr12_31592744	0	31592744	C	T
12	chr12_31593161	0	31593161	T	C
12	chr12_31595783	0	31595783	G	A
12	chr12_31622524	0	31622524	G	A
12	chr12_31624890	0	31624890	A	G
12	chr12_31626094	0	31626094	A	G
12	chr12_31657926	0	31657926	C	T
12	chr12_31678172	0	31678172	A	G
12	chr12_31681486	0	31681486	C	G
12	chr12_31681554	0	31681554	G	C
12	chr12_31694731	0	31694731	G	C
12	chr12_31701389	0	31701389	C	T
12	chr12_31703832	0	31703832	T	C
12	chr12_31709361	0	31709361	G	A
12	chr12_31710410	0	31710410	C	A
12	chr12_31716228	0	31716228	G	C
12	chr12_31729891	0	31729891	T	C
12	chr12_31730063	0	31730063	A	G
12	chr12_31732331	0	31732331	T	C
12	chr12_31732911	0	31732911	A	G
12	chr12_31733459	0	31733459	A	G
12	chr12_31735119	0	31735119	T	C
12	chr12_31737956	0	31737956	G	C
12	chr12_31745498	0	31745498	T	C
12	chr12_31749980	0	31749980	C	T
12	chr12_31751571	0	31751571	A	G
12	chr12_31751948	0	31751948	A	G
12	chr12_31755553	0	31755553	A	G
12	chr12_31755772	0	31755772	A	G
12	chr12_31758801	0	31758801	G	C
12	chr12_31777506	0	31777506	T	C
12	chr12_31781814	0	31781814	A	G
12	chr12_31783290	0	31783290	G	T
12	chr12_31785059	0	31785059	G	A
12	chr12_31792815	0	31792815	A	G
12	chr12_31796530	0	31796530	C	G
12	chr12_31801163	0	31801163	A	T
12	chr12_31821521	0	31821521	T	C
12	chr12_31828129	0	31828129	T	A
12	chr12_31837957	0	31837957	G	A
12	chr12_31838689	0	31838689	A	G
12	chr12_31839224	0	31839224	A	G
12	chr12_31839337	0	31839337	A	G
12	chr12_31840646	0	31840646	A	G
12	chr12_31841070	0	31841070	T	G
12	chr12_31852596	0	31852596	T	C
12	chr12_31861944	0	31861944	T	C
12	chr12_31862006	0	31862006	G	C
12	chr12_31866430	0	31866430	T	C
12	chr12_31868198	0	31868198	T	C
12	chr12_31871625	0	31871625	A	G
12	chr12_31879849	0	31879849	T	C
12	chr12_31884908	0	31884908	A	G
12	chr12_31887065	0	31887065	T	C
12	chr12_31895109	0	31895109	T	C
12	chr12_31928467	0	31928467	T	C
12	chr12_31938672	0	31938672	A	G
12	chr12_31939614	0	31939614	C	G
12	chr12_31952823	0	31952823	C	T
12	chr12_31958608	0	31958608	A	G
12	chr12_31968523	0	31968523	T	A
12	chr12_31974028	0	31974028	T	C
12	chr12_31975881	0	31975881	T	C
12	chr12_31976558	0	31976558	A	G
12	chr12_31978871	0	31978871	T	C
12	chr12_31979980	0	31979980	A	G
12	chr12_31983025	0	31983025	T	G
12	chr12_31985207	0	31985207	A	G
12	chr12_31985633	0	31985633	A	G
12	chr12_31990208	0	31990208	T	C
12	chr12_31991945	0	31991945	C	T
12	chr12_31994236	0	31994236	G	C
12	chr12_31999303	0	31999303	T	C
12	chr12_32002929	0	32002929	C	A
12	chr12_32006059	0	32006059	A	G
12	chr12_32011581	0	32011581	T	G
12	chr12_32018571	0	32018571	T	C
12	chr12_32020209	0	32020209	C	T
12	chr12_32029199	0	32029199	T	C
12	chr12_32037623	0	32037623	T	C
12	chr12_32045387	0	32045387	C	A
12	chr12_32048284	0	32048284	T	C
12	chr12_32050705	0	32050705	A	G
12	chr12_32052283	0	32052283	C	T
12	chr12_32052612	0	32052612	G	T
12	chr12_32053501	0	32053501	A	G
12	chr12_32054107	0	32054107	C	A
12	chr12_32056729	0	32056729	G	C
12	chr12_32067970	0	32067970	T	G
12	chr12_32074706	0	32074706	G	A
12	chr12_32079136	0	32079136	G	T
12	chr12_32082667	0	32082667	A	G
12	chr12_32086979	0	32086979	A	G
12	chr12_32091190	0	32091190	C	G
12	chr12_32095251	0	32095251	A	G
12	chr12_32132219	0	32132219	T	C
12	chr12_32136478	0	32136478	G	C
12	chr12_32144283	0	32144283	T	C
12	chr12_32146954	0	32146954	A	G
12	chr12_32147168	0	32147168	G	A
12	chr12_32149382	0	32149382	A	G
12	chr12_32159222	0	32159222	T	C
12	chr12_32159297	0	32159297	A	G
12	chr12_32161417	0	32161417	T	C
12	chr12_32173153	0	32173153	T	C
12	chr12_32174712	0	32174712	A	G
12	chr12_32175016	0	32175016	C	T
12	chr12_32176187	0	32176187	T	C
12	chr12_32176967	0	32176967	G	C
12	chr12_32177396	0	32177396	T	C
12	chr12_32180798	0	32180798	G	A
12	chr12_32183441	0	32183441	G	A
12	chr12_32191111	0	32191111	T	C
12	chr12_32249119	0	32249119	A	G
12	chr12_32251825	0	32251825	G	C
12	chr12_32281396	0	32281396	A	G
12	chr12_32292759	0	32292759	G	T
12	chr12_32294204	0	32294204	C	T
12	chr12_32294263	0	32294263	T	C
12	chr12_32298092	0	32298092	A	G
12	chr12_32301751	0	32301751	G	C
12	chr12_32301904	0	32301904	T	C
12	chr12_32303883	0	32303883	T	C
12	chr12_32309976	0	32309976	G	A
12	chr12_32313131	0	32313131	T	G
12	chr12_32317226	0	32317226	A	G
12	chr12_32319830	0	32319830	C	T
12	chr12_32324320	0	32324320	G	C
12	chr12_32328294	0	32328294	T	C
12	chr12_32331078	0	32331078	T	A
12	chr12_32342128	0	32342128	C	T
12	chr12_32356834	0	32356834	T	C
12	chr12_32361363	0	32361363	A	G
12	chr12_32362202	0	32362202	C	T
12	chr12_32363596	0	32363596	A	G
12	chr12_32364352	0	32364352	C	G
12	chr12_32365477	0	32365477	C	T
12	chr12_32374180	0	32374180	A	G
12	chr12_32379749	0	32379749	C	T
12	chr12_32379845	0	32379845	A	G
12	chr12_32386408	0	32386408	G	A
12	chr12_32388092	0	32388092	T	C
12	chr12_32391666	0	32391666	G	C
12	chr12_32392359	0	32392359	T	C
12	chr12_32396937	0	32396937	T	C
12	chr12_32399089	0	32399089	T	C
12	chr12_32426322	0	32426322	A	T
12	chr12_32429922	0	32429922	T	C
12	chr12_32431399	0	32431399	T	C
12	chr12_32431977	0	32431977	G	A
12	chr12_32437455	0	32437455	A	G
12	chr12_32446510	0	32446510	A	G
12	chr12_32451678	0	32451678	A	G
12	chr12_32455642	0	32455642	A	G
12	chr12_32459360	0	32459360	T	C
12	chr12_32459895	0	32459895	A	G
12	chr12_32460332	0	32460332	C	T
12	chr12_32470492	0	32470492	G	A
12	chr12_32472672	0	32472672	G	A
12	chr12_32484578	0	32484578	C	G
12	chr12_32488015	0	32488015	T	C
12	chr12_32489221	0	32489221	T	C
12	chr12_32494474	0	32494474	C	G
12	chr12_32502452	0	32502452	T	G
12	chr12_32512586	0	32512586	T	C
12	chr12_32517707	0	32517707	A	G
12	chr12_32520029	0	32520029	A	G
12	chr12_32527907	0	32527907	G	A
12	chr12_32533264	0	32533264	A	G
12	chr12_32541995	0	32541995	T	G
12	chr12_32546949	0	32546949	G	A
12	chr12_32547832	0	32547832	A	G
12	chr12_32551275	0	32551275	T	G
12	chr12_32554090	0	32554090	A	G
12	chr12_32554359	0	32554359	T	C
12	chr12_32554952	0	32554952	A	G
12	chr12_32568721	0	32568721	T	C
12	chr12_32575216	0	32575216	G	A
12	chr12_32589833	0	32589833	T	A
12	chr12_32597472	0	32597472	T	C
12	chr12_32599860	0	32599860	C	G
12	chr12_32602752	0	32602752	C	G
12	chr12_32604791	0	32604791	C	T
12	chr12_32609528	0	32609528	A	G
12	chr12_32609678	0	32609678	C	T
12	chr12_32620097	0	32620097	A	G
12	chr12_32622563	0	32622563	C	G
12	chr12_32623822	0	32623822	A	G
12	chr12_32624356	0	32624356	T	C
12	chr12_32658497	0	32658497	T	C
12	chr12_32659052	0	32659052	C	T
12	chr12_32659211	0	32659211	C	T
12	chr12_32668818	0	32668818	A	G
12	chr12_32670206	0	32670206	T	C
12	chr12_32671350	0	32671350	C	G
12	chr12_32678144	0	32678144	C	G
12	chr12_32689044	0	32689044	G	A
12	chr12_32689404	0	32689404	C	T
12	chr12_32689583	0	32689583	A	G
12	chr12_32695386	0	32695386	T	C
12	chr12_32702740	0	32702740	T	C
12	chr12_32703146	0	32703146	A	G
12	chr12_32715057	0	32715057	C	A
12	chr12_32722981	0	32722981	A	G
12	chr12_32723166	0	32723166	A	G
12	chr12_32723392	0	32723392	G	A
12	chr12_32728343	0	32728343	T	C
12	chr12_32731965	0	32731965	G	A
12	chr12_32740262	0	32740262	T	A
12	chr12_32741030	0	32741030	A	G
12	chr12_32751548	0	32751548	T	C
12	chr12_32751659	0	32751659	A	G
12	chr12_32770326	0	32770326	G	T
12	chr12_32771213	0	32771213	A	C
12	chr12_32773407	0	32773407	T	C
12	chr12_32774179	0	32774179	T	C
12	chr12_32776647	0	32776647	A	G
12	chr12_32776883	0	32776883	C	T
12	chr12_32786066	0	32786066	T	C
12	chr12_32788791	0	32788791	G	A
12	chr12_32790667	0	32790667	T	C
12	chr12_32790783	0	32790783	A	G
12	chr12_32793240	0	32793240	T	C
12	chr12_32794199	0	32794199	A	G
12	chr12_32796245	0	32796245	A	G
12	chr12_32799304	0	32799304	C	T
12	chr12_32802182	0	32802182	G	A
12	chr12_32805458	0	32805458	G	C
12	chr12_32805488	0	32805488	A	G
12	chr12_32815749	0	32815749	A	G
12	chr12_32816400	0	32816400	C	G
12	chr12_32816969	0	32816969	A	G
12	chr12_32835326	0	32835326	T	C
12	chr12_32838229	0	32838229	A	G
12	chr12_32838235	0	32838235	A	G
12	chr12_32842447	0	32842447	T	C
12	chr12_32843696	0	32843696	A	T
12	chr12_32849080	0	32849080	A	G
12	chr12_32849813	0	32849813	A	G
12	chr12_32867838	0	32867838	G	C
12	chr12_32871298	0	32871298	T	C
12	chr12_32881669	0	32881669	A	G
12	chr12_32886635	0	32886635	T	C
12	chr12_32892601	0	32892601	T	C
12	chr12_32894960	0	32894960	T	C
12	chr12_32896889	0	32896889	G	T
12	chr12_32897592	0	32897592	G	C
12	chr12_32907645	0	32907645	A	C
12	chr12_32914803	0	32914803	G	C
12	chr12_32916810	0	32916810	C	A
12	chr12_32917966	0	32917966	G	A
12	chr12_32944407	0	32944407	C	G
12	chr12_32944563	0	32944563	T	C
12	chr12_32950073	0	32950073	A	C
12	chr12_32954878	0	32954878	G	A
12	chr12_32958181	0	32958181	G	A
12	chr12_32974831	0	32974831	T	G
12	chr12_32977313	0	32977313	T	C
12	chr12_32977589	0	32977589	T	C
12	chr12_32982036	0	32982036	G	A
12	chr12_32986811	0	32986811	A	G
12	chr12_32995349	0	32995349	T	C
12	chr12_32999060	0	32999060	G	A
12	chr12_32999480	0	32999480	A	G
12	chr12_33000731	0	33000731	A	G
12	chr12_33001337	0	33001337	T	C
12	chr12_33002814	0	33002814	G	A
12	chr12_33009933	0	33009933	G	A
12	chr12_33015701	0	33015701	C	T
12	chr12_33022063	0	33022063	T	C
12	chr12_33024515	0	33024515	C	T
12	chr12_33032042	0	33032042	A	G
12	chr12_33033632	0	33033632	T	C
12	chr12_33035278	0	33035278	A	G
12	chr12_33035397	0	33035397	G	A
12	chr12_33044759	0	33044759	A	G
12	chr12_33055384	0	33055384	A	G
12	chr12_33056061	0	33056061	T	C
12	chr12_33062973	0	33062973	C	T
12	chr12_33075571	0	33075571	T	G
12	chr12_33083171	0	33083171	G	A
13	chr13_137487	0	137487	T	C
13	chr13_151241	0	151241	A	C
13	chr13_152495	0	152495	T	C
13	chr13_157762	0	157762	G	C
13	chr13_161719	0	161719	A	G
13	chr13_164425	0	164425	G	C
13	chr13_165489	0	165489	T	C
13	chr13_166166	0	166166	A	G
13	chr13_173140	0	173140	G	C
13	chr13_183912	0	183912	A	G
13	chr13_184677	0	184677	G	A
13	chr13_187064	0	187064	A	G
13	chr13_198469	0	198469	A	G
13	chr13_198739	0	198739	G	A
13	chr13_201615	0	201615	C	G
13	chr13_205828	0	205828	C	T
13	chr13_209828	0	209828	C	A
13	chr13_217932	0	217932	C	T
13	chr13_219180	0	219180	A	G
13	chr13_220044	0	220044	C	T
13	chr13_221015	0	221015	G	A
13	chr13_224488	0	224488	A	G
13	chr13_227814	0	227814	C	A
13	chr13_228988	0	228988	A	G
13	chr13_240044	0	240044	C	G
13	chr13_241268	0	241268	G	A
13	chr13_244646	0	244646	T	C
13	chr13_247723	0	247723	C	T
13	chr13_248237	0	248237	G	T
13	chr13_261613	0	261613	C	T
13	chr13_267492	0	267492	C	T
13	chr13_269327	0	269327	T	G
13	chr13_289584	0	289584	A	C
13	chr13_294966	0	294966	G	A
13	chr13_301970	0	301970	G	T
13	chr13_304465	0	304465	A	G
13	chr13_306116	0	306116	G	A
13	chr13_310021	0	310021	A	G
13	chr13_326405	0	326405	T	C
13	chr13_326711	0	326711	G	A
13	chr13_332048	0	332048	C	G
13	chr13_332476	0	332476	G	A
13	chr13_337553	0	337553	C	T
13	chr13_348863	0	348863	G	A
13	chr13_364486	0	364486	G	A
13	chr13_372681	0	372681	G	A
13	chr13_390804	0	390804	T	C
13	chr13_400219	0	400219	A	G
13	chr13_402655	0	402655	A	G
13	chr13_405177	0	405177	G	A
13	chr13_412528	0	412528	T	C
13	chr13_414846	0	414846	T	C
13	chr13_422596	0	422596	C	T
13	chr13_425195	0	425195	G	C
13	chr13_426208	0	426208	C	T
13	chr13_435449	0	435449	T	C
13	chr13_443792	0	443792	G	T
13	chr13_456887	0	456887	G	A
13	chr13_458013	0	458013	A	G
13	chr13_460059	0	460059	A	G
13	chr13_476736	0	476736	G	A
13	chr13_479390	0	479390	T	C
13	chr13_484756	0	484756	C	G
13	chr13_485681	0	485681	A	G
13	chr13_488408	0	488408	C	G
13	chr13_491575	0	491575	A	G
13	chr13_492353	0	492353	G	C
13	chr13_496415	0	496415	T	C
13	chr13_508601	0	508601	T	C
13	chr13_509727	0	509727	A	G
13	chr13_521685	0	521685	C	T
13	chr13_521946	0	521946	A	G
13	chr13_522724	0	522724	T	C
13	chr13_524863	0	524863	A	G
13	chr13_532186	0	532186	T	C
13	chr13_540380	0	540380	A	G
13	chr13_543387	0	543387	G	T
13	chr13_552763	0	552763	T	C
13	chr13_553880	0	553880	G	C
13	chr13_554788	0	554788	A	G
13	chr13_556412	0	556412	C	T
13	chr13_569478	0	569478	A	G
13	chr13_575577	0	575577	T	C
13	chr13_576878	0	576878	C	T
13	chr13_580798	0	580798	T	C
13	chr13_582013	0	582013	T	C
13	chr13_582828	0	582828	A	G
13	chr13_599799	0	599799	G	A
13	chr13_602874	0	602874	G	A
13	chr13_607854	0	607854	A	G
13	chr13_609102	0	609102	C	G
13	chr13_611016	0	611016	G	A
13	chr13_612783	0	612783	G	T
13	chr13_616460	0	616460	T	C
13	chr13_618025	0	618025	A	G
13	chr13_628418	0	628418	G	A
13	chr13_629400	0	629400	C	A
13	chr13_633984	0	633984	G	C
13	chr13_634624	0	634624	T	C
13	chr13_635092	0	635092	G	A
13	chr13_645459	0	645459	A	G
13	chr13_646794	0	646794	T	C
13	chr13_650198	0	650198	T	C
13	chr13_653852	0	653852	T	C
13	chr13_654584	0	654584	T	C
13	chr13_660893	0	660893	A	T
13	chr13_661674	0	661674	A	G
13	chr13_665782	0	665782	A	G
13	chr13_671967	0	671967	A	G
13	chr13_679104	0	679104	T	C
13	chr13_679763	0	679763	G	A
13	chr13_684163	0	684163	A	G
13	chr13_684714	0	684714	C	T
13	chr13_690137	0	690137	A	G
13	chr13_695632	0	695632	A	C
13	chr13_704732	0	704732	A	G
13	chr13_705892	0	705892	C	T
13	chr13_706945	0	706945	T	C
13	chr13_710891	0	710891	A	G
13	chr13_711851	0	711851	A	G
13	chr13_712050	0	712050	T	C
13	chr13_715488	0	715488	C	T
13	chr13_715538	0	715538	C	T
13	chr13_717090	0	717090	T	G
13	chr13_717312	0	717312	A	G
13	chr13_717899	0	717899	G	T
13	chr13_717929	0	717929	T	G
13	chr13_719527	0	719527	T	C
13	chr13_725617	0	725617	C	G
13	chr13_726131	0	726131	C	G
13	chr13_727754	0	727754	T	C
13	chr13_730941	0	730941	T	C
13	chr13_735525	0	735525	A	T
13	chr13_756101	0	756101	A	G
13	chr13_759599	0	759599	G	T
13	chr13_767692	0	767692	A	G
13	chr13_771533	0	771533	G	A
13	chr13_772480	0	772480	T	C
13	chr13_773401	0	773401	A	G
13	chr13_776478	0	776478	C	T
13	chr13_779602	0	779602	T	C
13	chr13_783137	0	783137	T	C
13	chr13_783759	0	783759	G	A
13	chr13_786080	0	786080	A	G
13	chr13_786112	0	786112	T	C
13	chr13_788581	0	788581	C	T
13	chr13_796390	0	796390	T	C
13	chr13_799030	0	799030	T	C
13	chr13_807110	0	807110	T	C
13	chr13_814948	0	814948	C	T
13	chr13_817007	0	817007	A	G
13	chr13_817082	0	817082	A	C
13	chr13_817919	0	817919	G	A
13	chr13_818805	0	818805	T	C
13	chr13_826605	0	826605	T	C
13	chr13_827069	0	827069	T	C
13	chr13_831818	0	831818	G	A
13	chr13_842192	0	842192	T	C
13	chr13_848840	0	848840	G	C
13	chr13_848972	0	848972	A	G
13	chr13_849180	0	849180	A	G
13	chr13_857813	0	857813	G	C
13	chr13_862318	0	862318	A	T
13	chr13_866163	0	866163	G	A
13	chr13_870445	0	870445	G	C
13	chr13_873575	0	873575	A	G
13	chr13_875816	0	875816	T	C
13	chr13_877037	0	877037	T	G
13	chr13_879857	0	879857	C	T
13	chr13_879907	0	879907	T	C
13	chr13_879969	0	879969	G	A
13	chr13_881391	0	881391	T	C
13	chr13_891021	0	891021	G	A
13	chr13_894903	0	894903	A	G
13	chr13_898033	0	898033	C	T
13	chr13_901927	0	901927	G	A
13	chr13_906198	0	906198	T	C
13	chr13_910599	0	910599	A	G
13	chr13_910790	0	910790	C	T
13	chr13_912811	0	912811	T	C
13	chr13_914019	0	914019	C	G
13	chr13_918805	0	918805	A	G
13	chr13_927467	0	927467	G	C
13	chr13_933956	0	933956	T	C
13	chr13_936358	0	936358	G	A
13	chr13_938183	0	938183	T	C
13	chr13_949990	0	949990	C	T
13	chr13_951545	0	951545	C	T
13	chr13_967808	0	967808	G	A
13	chr13_968011	0	968011	T	C
13	chr13_968142	0	968142	C	T
13	chr13_969360	0	969360	A	G
13	chr13_970564	0	970564	T	C
13	chr13_972210	0	972210	C	T
13	chr13_979913	0	979913	G	C
13	chr13_981736	0	981736	A	G
13	chr13_990430	0	990430	G	A
13	chr13_993693	0	993693	T	G
13	chr13_994831	0	994831	C	T
13	chr13_1000705	0	1000705	G	A
13	chr13_1009082	0	1009082	A	G
13	chr13_1010966	0	1010966	G	A
13	chr13_1015755	0	1015755	G	A
13	chr13_1032354	0	1032354	A	G
13	chr13_1039110	0	1039110	T	A
13	chr13_1042408	0	1042408	A	G
13	chr13_1049382	0	1049382	A	G
13	chr13_1052389	0	1052389	A	C
13	chr13_1052761	0	1052761	G	A
13	chr13_1054460	0	1054460	T	C
13	chr13_1055291	0	1055291	G	A
13	chr13_1059517	0	1059517	A	C
13	chr13_1061858	0	1061858	G	C
13	chr13_1066570	0	1066570	A	G
13	chr13_1075337	0	1075337	G	A
13	chr13_1082239	0	1082239	T	C
13	chr13_1086223	0	1086223	T	C
13	chr13_1086489	0	1086489	G	T
13	chr13_1091997	0	1091997	T	C
13	chr13_1092476	0	1092476	A	C
13	chr13_1097147	0	1097147	T	C
13	chr13_1099930	0	1099930	C	A
13	chr13_1100700	0	1100700	G	C
13	chr13_1103796	0	1103796	T	G
13	chr13_1111097	0	1111097	A	G
13	chr13_1115262	0	1115262	A	G
13	chr13_1120009	0	1120009	T	C
13	chr13_1120152	0	1120152	T	C
13	chr13_1126271	0	1126271	A	G
13	chr13_1133421	0	1133421	A	G
13	chr13_1138264	0	1138264	T	C
13	chr13_1139311	0	1139311	G	A
13	chr13_1144455	0	1144455	G	A
13	chr13_1145752	0	1145752	G	A
13	chr13_1152399	0	1152399	T	G
13	chr13_1160932	0	1160932	G	A
13	chr13_1172785	0	1172785	G	A
13	chr13_1199036	0	1199036	T	C
13	chr13_1200130	0	1200130	T	C
13	chr13_1200233	0	1200233	T	C
13	chr13_1202821	0	1202821	G	C
13	chr13_1206927	0	1206927	T	C
13	chr13_1210940	0	1210940	T	G
13	chr13_1215730	0	1215730	C	A
13	chr13_1215769	0	1215769	C	T
13	chr13_1223566	0	1223566	A	T
13	chr13_1227073	0	1227073	C	T
13	chr13_1228851	0	1228851	T	C
13	chr13_1260454	0	1260454	T	C
13	chr13_1261564	0	1261564	C	T
13	chr13_1265503	0	1265503	G	T
13	chr13_1265709	0	1265709	C	T
13	chr13_1270152	0	1270152	G	C
13	chr13_1270242	0	1270242	C	T
13	chr13_1284064	0	1284064	A	C
13	chr13_1285072	0	1285072	C	G
13	chr13_1288768	0	1288768	C	T
13	chr13_1289881	0	1289881	T	C
13	chr13_1291931	0	1291931	G	T
13	chr13_1292969	0	1292969	A	G
13	chr13_1296792	0	1296792	G	A
13	chr13_1300071	0	1300071	T	A
13	chr13_1301041	0	1301041	G	A
13	chr13_1311946	0	1311946	C	G
13	chr13_1317098	0	1317098	T	A
13	chr13_1321630	0	1321630	A	G
13	chr13_1325076	0	1325076	T	C
13	chr13_1325442	0	1325442	T	C
13	chr13_1333843	0	1333843	T	C
13	chr13_1346406	0	1346406	A	G
13	chr13_1354722	0	1354722	T	C
13	chr13_1362057	0	1362057	T	C
13	chr13_1368601	0	1368601	T	C
13	chr13_1388970	0	1388970	T	C
13	chr13_1389927	0	1389927	T	C
13	chr13_1393950	0	1393950	A	G
13	chr13_1398132	0	1398132	A	G
13	chr13_1405223	0	1405223	A	G
13	chr13_1405772	0	1405772	C	G
13	chr13_1408594	0	1408594	G	A
13	chr13_1410637	0	1410637	C	G
13	chr13_1411530	0	1411530	A	G
13	chr13_1415123	0	1415123	T	G
13	chr13_1415477	0	1415477	A	G
13	chr13_1419168	0	1419168	G	C
13	chr13_1421930	0	1421930	G	A
13	chr13_1423514	0	1423514	C	G
13	chr13_1432764	0	1432764	A	G
13	chr13_1433428	0	1433428	T	C
13	chr13_1437444	0	1437444	G	A
13	chr13_1438896	0	1438896	G	A
13	chr13_1441001	0	1441001	C	T
13	chr13_1441052	0	1441052	G	C
13	chr13_1443889	0	1443889	T	G
13	chr13_1444842	0	1444842	A	G
13	chr13_1447101	0	1447101	A	G
13	chr13_1452540	0	1452540	A	G
13	chr13_1458532	0	1458532	T	G
13	chr13_1461932	0	1461932	C	A
13	chr13_1496902	0	1496902	A	G
13	chr13_1499263	0	1499263	G	A
13	chr13_1499550	0	1499550	C	G
13	chr13_1503263	0	1503263	T	C
13	chr13_1509141	0	1509141	C	T
13	chr13_1513800	0	1513800	G	T
13	chr13_1541514	0	1541514	T	A
13	chr13_1543149	0	1543149	A	G
13	chr13_1545261	0	1545261	G	C
13	chr13_1560107	0	1560107	T	C
13	chr13_1565412	0	1565412	T	G
13	chr13_1566836	0	1566836	C	T
13	chr13_1567308	0	1567308	A	G
13	chr13_1579611	0	1579611	C	G
13	chr13_1581489	0	1581489	A	C
13	chr13_1588984	0	1588984	G	A
13	chr13_1590862	0	1590862	G	A
13	chr13_1606340	0	1606340	C	G
13	chr13_1610982	0	1610982	C	T
13	chr13_1612899	0	1612899	A	G
13	chr13_1617067	0	1617067	T	C
13	chr13_1623507	0	1623507	A	G
13	chr13_1623824	0	1623824	T	G
13	chr13_1624801	0	1624801	A	G
13	chr13_1628703	0	1628703	A	G
13	chr13_1630771	0	1630771	A	G
13	chr13_1632698	0	1632698	C	T
13	chr13_1636331	0	1636331	T	A
13	chr13_1639301	0	1639301	C	G
13	chr13_1652122	0	1652122	T	C
13	chr13_1655910	0	1655910	T	C
13	chr13_1656540	0	1656540	T	C
13	chr13_1658838	0	1658838	T	C
13	chr13_1661599	0	1661599	C	T
13	chr13_1662698	0	1662698	C	T
13	chr13_1678785	0	1678785	G	A
13	chr13_1681528	0	1681528	G	A
13	chr13_1684209	0	1684209	A	G
13	chr13_1687154	0	1687154	A	T
13	chr13_1691473	0	1691473	C	A
13	chr13_1699995	0	1699995	G	A
13	chr13_1716006	0	1716006	T	A
13	chr13_1734960	0	1734960	C	A
13	chr13_1737578	0	1737578	A	G
13	chr13_1737972	0	1737972	T	G
13	chr13_1758149	0	1758149	G	T
13	chr13_1761123	0	1761123	T	C
13	chr13_1763367	0	1763367	C	T
13	chr13_1763603	0	1763603	T	G
13	chr13_1764497	0	1764497	T	C
13	chr13_1765990	0	1765990	G	A
13	chr13_1767233	0	1767233	G	T
13	chr13_1770582	0	1770582	C	T
13	chr13_1774980	0	1774980	A	G
13	chr13_1783215	0	1783215	C	T
13	chr13_1787629	0	1787629	T	C
13	chr13_1787974	0	1787974	G	C
13	chr13_1789825	0	1789825	A	G
13	chr13_1795331	0	1795331	T	C
13	chr13_1811666	0	1811666	A	G
13	chr13_1815785	0	1815785	G	A
13	chr13_1816836	0	1816836	C	T
13	chr13_1822993	0	1822993	G	T
13	chr13_1825436	0	1825436	C	T
13	chr13_1843688	0	1843688	T	C
13	chr13_1844790	0	1844790	T	G
13	chr13_1845227	0	1845227	G	T
13	chr13_1849879	0	1849879	C	T
13	chr13_1850668	0	1850668	T	C
13	chr13_1850757	0	1850757	C	T
13	chr13_1855233	0	1855233	C	G
13	chr13_1865541	0	1865541	T	G
13	chr13_1866566	0	1866566	A	G
13	chr13_1866995	0	1866995	T	C
13	chr13_1867229	0	1867229	G	A
13	chr13_1867750	0	1867750	A	G
13	chr13_1873488	0	1873488	A	G
13	chr13_1878019	0	1878019	T	C
13	chr13_1883327	0	1883327	T	C
13	chr13_1884324	0	1884324	A	G
13	chr13_1887767	0	1887767	G	A
13	chr13_1890257	0	1890257	C	T
13	chr13_1903408	0	1903408	A	G
13	chr13_1904174	0	1904174	A	G
13	chr13_1916048	0	1916048	C	G
13	chr13_1916228	0	1916228	C	T
13	chr13_1921415	0	1921415	A	G
13	chr13_1924407	0	1924407	C	A
13	chr13_1936175	0	1936175	G	A
13	chr13_1948046	0	1948046	G	A
13	chr13_1949918	0	1949918	G	C
13	chr13_1951204	0	1951204	A	G
13	chr13_1953300	0	1953300	A	G
13	chr13_1953632	0	1953632	A	G
13	chr13_1954101	0	1954101	A	G
13	chr13_1957116	0	1957116	A	G
13	chr13_1962686	0	1962686	T	C
13	chr13_1967914	0	1967914	T	G
13	chr13_1968866	0	1968866	A	T
13	chr13_1981104	0	1981104	A	G
13	chr13_1981816	0	1981816	T	C
13	chr13_1986732	0	1986732	G	A
13	chr13_1989807	0	1989807	G	T
13	chr13_1989819	0	1989819	T	G
13	chr13_1990393	0	1990393	A	G
13	chr13_1995143	0	1995143	C	T
13	chr13_1995426	0	1995426	C	G
13	chr13_1996155	0	1996155	A	G
13	chr13_2008014	0	2008014	T	C
13	chr13_2013221	0	2013221	T	A
13	chr13_2018637	0	2018637	G	C
13	chr13_2024024	0	2024024	T	C
13	chr13_2028862	0	2028862	C	T
13	chr13_2035969	0	2035969	C	G
13	chr13_2045212	0	2045212	T	C
13	chr13_2046793	0	2046793	T	C
13	chr13_2047376	0	2047376	A	C
13	chr13_2047495	0	2047495	C	T
13	chr13_2048577	0	2048577	A	G
13	chr13_2049900	0	2049900	T	G
13	chr13_2058540	0	2058540	C	A
13	chr13_2064256	0	2064256	A	G
13	chr13_2076917	0	2076917	T	A
13	chr13_2079507	0	2079507	T	C
13	chr13_2083386	0	2083386	A	G
13	chr13_2088512	0	2088512	T	A
13	chr13_2089471	0	2089471	C	T
13	chr13_2090621	0	2090621	G	A
13	chr13_2096439	0	2096439	G	A
13	chr13_2147949	0	2147949	A	G
13	chr13_2154460	0	2154460	A	G
13	chr13_2155009	0	2155009	A	G
13	chr13_2158148	0	2158148	T	C
13	chr13_2161340	0	2161340	A	T
13	chr13_2170651	0	2170651	T	C
13	chr13_2174984	0	2174984	G	A
13	chr13_2176587	0	2176587	T	C
13	chr13_2177564	0	2177564	G	A
13	chr13_2179474	0	2179474	G	A
13	chr13_2179726	0	2179726	A	G
13	chr13_2180653	0	2180653	A	C
13	chr13_2186171	0	2186171	T	C
13	chr13_2196866	0	2196866	T	C
13	chr13_2200851	0	2200851	G	C
13	chr13_2203144	0	2203144	A	G
13	chr13_2216155	0	2216155	C	T
13	chr13_2223017	0	2223017	A	G
13	chr13_2224800	0	2224800	T	C
13	chr13_2236426	0	2236426	T	C
13	chr13_2237361	0	2237361	T	G
13	chr13_2241052	0	2241052	T	A
13	chr13_2245704	0	2245704	A	G
13	chr13_2254535	0	2254535	C	T
13	chr13_2260066	0	2260066	C	T
13	chr13_2274950	0	2274950	C	G
13	chr13_2285019	0	2285019	C	T
13	chr13_2295456	0	2295456	C	G
13	chr13_2296178	0	2296178	A	G
13	chr13_2300256	0	2300256	A	G
13	chr13_2303929	0	2303929	T	A
13	chr13_2304204	0	2304204	G	A
13	chr13_2307262	0	2307262	G	T
13	chr13_2310866	0	2310866	C	A
13	chr13_2315357	0	2315357	A	G
13	chr13_2319244	0	2319244	T	A
13	chr13_2322527	0	2322527	C	T
13	chr13_2329430	0	2329430	A	G
13	chr13_2333797	0	2333797	G	T
13	chr13_2338458	0	2338458	T	C
13	chr13_2343736	0	2343736	T	C
13	chr13_2346878	0	2346878	G	A
13	chr13_2388501	0	2388501	T	C
13	chr13_2391330	0	2391330	A	G
13	chr13_2395699	0	2395699	G	T
13	chr13_2395754	0	2395754	C	T
13	chr13_2402934	0	2402934	G	T
13	chr13_2410270	0	2410270	G	A
13	chr13_2437397	0	2437397	G	C
13	chr13_2441603	0	2441603	T	C
13	chr13_2455142	0	2455142	G	T
13	chr13_2464869	0	2464869	T	C
13	chr13_2469335	0	2469335	A	G
13	chr13_2481185	0	2481185	T	C
13	chr13_2482090	0	2482090	C	T
13	chr13_2494974	0	2494974	C	G
13	chr13_2496360	0	2496360	A	G
13	chr13_2497098	0	2497098	A	G
13	chr13_2497383	0	2497383	T	C
13	chr13_2498125	0	2498125	T	C
13	chr13_2498722	0	2498722	A	G
13	chr13_2500351	0	2500351	T	C
13	chr13_2504158	0	2504158	C	T
13	chr13_2508929	0	2508929	A	G
13	chr13_2512775	0	2512775	T	C
13	chr13_2521939	0	2521939	G	C
13	chr13_2536037	0	2536037	A	C
13	chr13_2536516	0	2536516	T	C
13	chr13_2539379	0	2539379	G	A
13	chr13_2567855	0	2567855	T	G
13	chr13_2569915	0	2569915	G	A
13	chr13_2570050	0	2570050	G	A
13	chr13_2584456	0	2584456	A	G
13	chr13_2587315	0	2587315	A	G
13	chr13_2587846	0	2587846	G	C
13	chr13_2588167	0	2588167	A	G
13	chr13_2599388	0	2599388	C	G
13	chr13_2601734	0	2601734	T	C
13	chr13_2607953	0	2607953	G	C
13	chr13_2610491	0	2610491	G	A
13	chr13_2610785	0	2610785	A	G
13	chr13_2627367	0	2627367	A	C
13	chr13_2628063	0	2628063	T	C
13	chr13_2631195	0	2631195	C	A
13	chr13_2640100	0	2640100	G	C
13	chr13_2650954	0	2650954	G	A
13	chr13_2651588	0	2651588	A	G
13	chr13_2654582	0	2654582	A	C
13	chr13_2674316	0	2674316	G	A
13	chr13_2684890	0	2684890	G	T
13	chr13_2686233	0	2686233	G	A
13	chr13_2688138	0	2688138	T	G
13	chr13_2689514	0	2689514	T	C
13	chr13_2690255	0	2690255	T	C
13	chr13_2703602	0	2703602	T	C
13	chr13_2716597	0	2716597	C	G
13	chr13_2718795	0	2718795	C	A
13	chr13_2722031	0	2722031	G	A
13	chr13_2730588	0	2730588	G	T
13	chr13_2733155	0	2733155	C	T
13	chr13_2733538	0	2733538	C	T
13	chr13_2735305	0	2735305	C	T
13	chr13_2738397	0	2738397	T	A
13	chr13_2746701	0	2746701	C	G
13	chr13_2756179	0	2756179	A	G
13	chr13_2758045	0	2758045	T	C
13	chr13_2770418	0	2770418	C	A
13	chr13_2772632	0	2772632	C	T
13	chr13_2772918	0	2772918	C	G
13	chr13_2775584	0	2775584	A	G
13	chr13_2779866	0	2779866	T	C
13	chr13_2784094	0	2784094	A	T
13	chr13_2787833	0	2787833	G	A
13	chr13_2792088	0	2792088	C	G
13	chr13_2798215	0	2798215	C	T
13	chr13_2799101	0	2799101	A	G
13	chr13_2802915	0	2802915	A	T
13	chr13_2803012	0	2803012	A	C
13	chr13_2806279	0	2806279	T	C
13	chr13_2812229	0	2812229	G	C
13	chr13_2818060	0	2818060	G	A
13	chr13_2823827	0	2823827	T	C
13	chr13_2831291	0	2831291	C	G
13	chr13_2835093	0	2835093	T	C
13	chr13_2840022	0	2840022	T	G
13	chr13_2841385	0	2841385	C	G
13	chr13_2842551	0	2842551	T	C
13	chr13_2851753	0	2851753	A	G
13	chr13_2855053	0	2855053	A	G
13	chr13_2856524	0	2856524	T	C
13	chr13_2859742	0	2859742	A	G
13	chr13_2864863	0	2864863	T	C
13	chr13_2868602	0	2868602	G	A
13	chr13_2877936	0	2877936	G	A
13	chr13_2890799	0	2890799	T	A
13	chr13_2900300	0	2900300	T	C
13	chr13_2904433	0	2904433	C	T
13	chr13_2909154	0	2909154	G	C
13	chr13_2909858	0	2909858	A	G
13	chr13_2915001	0	2915001	A	G
13	chr13_2919672	0	2919672	A	G
13	chr13_2924786	0	2924786	A	G
13	chr13_2930142	0	2930142	A	G
13	chr13_2939695	0	2939695	T	C
13	chr13_2941233	0	2941233	T	C
13	chr13_2941487	0	2941487	T	C
13	chr13_2945611	0	2945611	T	C
13	chr13_2948295	0	2948295	C	T
13	chr13_2951243	0	2951243	G	T
13	chr13_2952490	0	2952490	A	G
13	chr13_2952962	0	2952962	A	G
13	chr13_2953428	0	2953428	A	G
13	chr13_2955451	0	2955451	T	C
13	chr13_2958598	0	2958598	C	T
13	chr13_2961696	0	2961696	A	G
13	chr13_2961950	0	2961950	C	A
13	chr13_2971229	0	2971229	T	A
13	chr13_2971230	0	2971230	G	A
13	chr13_2974852	0	2974852	T	C
13	chr13_2974859	0	2974859	C	G
13	chr13_2976236	0	2976236	G	A
13	chr13_2978961	0	2978961	C	T
13	chr13_2980122	0	2980122	A	G
13	chr13_2986852	0	2986852	T	C
13	chr13_2989849	0	2989849	C	T
13	chr13_2994156	0	2994156	C	T
13	chr13_3012899	0	3012899	A	G
13	chr13_3013896	0	3013896	T	C
13	chr13_3014611	0	3014611	C	G
13	chr13_3017922	0	3017922	A	G
13	chr13_3019001	0	3019001	A	G
13	chr13_3020844	0	3020844	C	T
13	chr13_3028081	0	3028081	C	G
13	chr13_3028156	0	3028156	C	T
13	chr13_3032127	0	3032127	T	C
13	chr13_3038168	0	3038168	T	G
13	chr13_3055430	0	3055430	T	C
13	chr13_3057495	0	3057495	T	C
13	chr13_3063710	0	3063710	C	T
13	chr13_3064114	0	3064114	G	A
13	chr13_3065548	0	3065548	C	T
13	chr13_3070627	0	3070627	G	A
13	chr13_3072999	0	3072999	C	T
13	chr13_3073528	0	3073528	C	T
13	chr13_3074791	0	3074791	T	C
13	chr13_3081437	0	3081437	T	C
13	chr13_3086616	0	3086616	T	C
13	chr13_3086781	0	3086781	T	C
13	chr13_3087936	0	3087936	T	C
13	chr13_3088944	0	3088944	A	T
13	chr13_3093134	0	3093134	C	T
13	chr13_3096410	0	3096410	A	G
13	chr13_3100290	0	3100290	T	C
13	chr13_3101089	0	3101089	A	G
13	chr13_3101769	0	3101769	T	C
13	chr13_3103014	0	3103014	G	T
13	chr13_3103598	0	3103598	C	T
13	chr13_3111129	0	3111129	A	G
13	chr13_3119262	0	3119262	G	T
13	chr13_3123879	0	3123879	T	C
13	chr13_3124368	0	3124368	G	T
13	chr13_3127517	0	3127517	T	C
13	chr13_3128325	0	3128325	T	C
13	chr13_3128903	0	3128903	T	C
13	chr13_3131489	0	3131489	G	A
13	chr13_3135326	0	3135326	T	C
13	chr13_3137263	0	3137263	T	C
13	chr13_3138461	0	3138461	A	G
13	chr13_3138880	0	3138880	A	G
13	chr13_3142743	0	3142743	C	T
13	chr13_3147600	0	3147600	A	G
13	chr13_3148000	0	3148000	A	C
13	chr13_3149116	0	3149116	C	T
13	chr13_3150357	0	3150357	C	A
13	chr13_3152294	0	3152294	A	G
13	chr13_3152300	0	3152300	T	G
13	chr13_3152468	0	3152468	A	G
13	chr13_3154950	0	3154950	T	C
13	chr13_3161525	0	3161525	A	C
13	chr13_3166673	0	3166673	A	T
13	chr13_3170334	0	3170334	A	G
13	chr13_3192928	0	3192928	C	G
13	chr13_3203095	0	3203095	G	A
13	chr13_3205709	0	3205709	T	C
13	chr13_3226266	0	3226266	T	C
13	chr13_3228720	0	3228720	G	A
13	chr13_3228738	0	3228738	G	A
13	chr13_3233064	0	3233064	C	G
13	chr13_3233542	0	3233542	G	A
13	chr13_3237241	0	3237241	G	T
13	chr13_3240760	0	3240760	C	T
13	chr13_3242865	0	3242865	T	G
13	chr13_3248992	0	3248992	T	C
13	chr13_3253448	0	3253448	G	A
13	chr13_3257740	0	3257740	C	G
13	chr13_3260299	0	3260299	C	G
13	chr13_3264056	0	3264056	T	C
13	chr13_3264794	0	3264794	T	C
13	chr13_3266927	0	3266927	T	C
13	chr13_3269574	0	3269574	T	C
13	chr13_3272469	0	3272469	C	T
13	chr13_3273714	0	3273714	A	C
13	chr13_3273889	0	3273889	T	C
13	chr13_3278548	0	3278548	T	C
13	chr13_3279370	0	3279370	T	C
13	chr13_3279453	0	3279453	C	G
13	chr13_3281714	0	3281714	A	G
13	chr13_3284454	0	3284454	G	A
13	chr13_3284601	0	3284601	T	G
13	chr13_3289575	0	3289575	A	G
13	chr13_3289910	0	3289910	C	T
13	chr13_3290174	0	3290174	T	C
13	chr13_3290436	0	3290436	T	G
13	chr13_3293922	0	3293922	G	A
13	chr13_3297549	0	3297549	G	C
13	chr13_3298957	0	3298957	C	G
13	chr13_3299856	0	3299856	T	C
13	chr13_3302303	0	3302303	T	C
13	chr13_3302992	0	3302992	C	T
13	chr13_3303001	0	3303001	T	C
13	chr13_3305388	0	3305388	C	A
13	chr13_3316226	0	3316226	G	A
13	chr13_3318630	0	3318630	C	T
13	chr13_3318688	0	3318688	T	C
13	chr13_3321568	0	3321568	G	A
13	chr13_3321621	0	3321621	C	A
13	chr13_3321929	0	3321929	A	G
13	chr13_3323403	0	3323403	C	G
13	chr13_3327201	0	3327201	G	T
13	chr13_3327315	0	3327315	C	T
13	chr13_3330780	0	3330780	T	A
13	chr13_3331084	0	3331084	G	T
13	chr13_3331101	0	3331101	T	C
13	chr13_3331750	0	3331750	A	G
13	chr13_3342333	0	3342333	A	G
13	chr13_3343584	0	3343584	T	C
13	chr13_3346426	0	3346426	A	G
13	chr13_3348980	0	3348980	C	T
13	chr13_3352266	0	3352266	A	C
13	chr13_3353749	0	3353749	T	C
13	chr13_3359994	0	3359994	A	G
13	chr13_3360559	0	3360559	T	C
13	chr13_3363154	0	3363154	T	C
13	chr13_3364319	0	3364319	C	T
13	chr13_3365148	0	3365148	T	C
13	chr13_3366256	0	3366256	T	C
13	chr13_3379876	0	3379876	T	C
13	chr13_3381232	0	3381232	A	G
13	chr13_3394457	0	3394457	C	G
13	chr13_3394475	0	3394475	A	G
13	chr13_3399158	0	3399158	G	A
13	chr13_3408832	0	3408832	T	C
13	chr13_3411653	0	3411653	T	C
13	chr13_3417441	0	3417441	G	A
13	chr13_3428940	0	3428940	A	G
13	chr13_3430955	0	3430955	A	C
13	chr13_3433730	0	3433730	C	T
13	chr13_3433915	0	3433915	A	G
13	chr13_3434587	0	3434587	C	T
13	chr13_3438994	0	3438994	A	G
13	chr13_3446657	0	3446657	C	T
13	chr13_3447963	0	3447963	G	T
13	chr13_3449255	0	3449255	T	C
13	chr13_3450510	0	3450510	T	C
13	chr13_3451201	0	3451201	A	G
13	chr13_3452980	0	3452980	T	C
13	chr13_3463045	0	3463045	T	C
13	chr13_3471601	0	3471601	C	G
13	chr13_3484273	0	3484273	C	T
13	chr13_3488342	0	3488342	T	C
13	chr13_3493794	0	3493794	A	C
13	chr13_3497557	0	3497557	T	A
13	chr13_3502683	0	3502683	C	A
13	chr13_3509557	0	3509557	A	G
13	chr13_3512496	0	3512496	T	C
13	chr13_3513310	0	3513310	A	G
13	chr13_3514095	0	3514095	T	G
13	chr13_3524497	0	3524497	T	C
13	chr13_3534214	0	3534214	G	T
13	chr13_3540766	0	3540766	A	G
13	chr13_3556634	0	3556634	T	C
13	chr13_3557935	0	3557935	A	G
13	chr13_3559596	0	3559596	C	T
13	chr13_3564077	0	3564077	T	C
13	chr13_3576312	0	3576312	A	G
13	chr13_3578160	0	3578160	A	G
13	chr13_3580240	0	3580240	G	T
13	chr13_3584503	0	3584503	A	C
13	chr13_3586202	0	3586202	A	G
13	chr13_3587840	0	3587840	A	C
13	chr13_3592648	0	3592648	T	A
13	chr13_3595957	0	3595957	A	C
13	chr13_3601145	0	3601145	C	T
13	chr13_3603592	0	3603592	T	C
13	chr13_3604339	0	3604339	T	C
13	chr13_3604391	0	3604391	C	T
13	chr13_3607422	0	3607422	G	A
13	chr13_3611631	0	3611631	G	A
13	chr13_3612184	0	3612184	T	C
13	chr13_3613683	0	3613683	G	A
13	chr13_3622181	0	3622181	A	G
13	chr13_3622566	0	3622566	G	A
13	chr13_3626356	0	3626356	A	G
13	chr13_3630207	0	3630207	C	T
13	chr13_3635624	0	3635624	G	T
13	chr13_3650716	0	3650716	A	G
13	chr13_3653938	0	3653938	A	G
13	chr13_3659245	0	3659245	T	C
13	chr13_3660259	0	3660259	A	G
13	chr13_3662377	0	3662377	T	C
13	chr13_3669291	0	3669291	A	C
13	chr13_3672485	0	3672485	C	T
13	chr13_3672638	0	3672638	C	T
13	chr13_3672875	0	3672875	A	G
13	chr13_3693467	0	3693467	T	C
13	chr13_3700705	0	3700705	C	T
13	chr13_3704342	0	3704342	T	C
13	chr13_3712027	0	3712027	C	T
13	chr13_3714472	0	3714472	T	C
13	chr13_3723577	0	3723577	T	C
13	chr13_3732160	0	3732160	G	A
13	chr13_3741957	0	3741957	A	G
13	chr13_3749436	0	3749436	A	G
13	chr13_3758024	0	3758024	C	T
13	chr13_3765205	0	3765205	A	G
13	chr13_3775619	0	3775619	C	T
13	chr13_3777828	0	3777828	A	G
13	chr13_3778332	0	3778332	G	A
13	chr13_3782240	0	3782240	C	T
13	chr13_3782852	0	3782852	G	A
13	chr13_3784199	0	3784199	T	C
13	chr13_3785008	0	3785008	T	C
13	chr13_3788875	0	3788875	T	C
13	chr13_3796328	0	3796328	A	G
13	chr13_3799078	0	3799078	G	A
13	chr13_3799825	0	3799825	A	C
13	chr13_3805927	0	3805927	T	C
13	chr13_3813412	0	3813412	G	T
13	chr13_3822254	0	3822254	C	A
13	chr13_3824964	0	3824964	A	G
13	chr13_3831038	0	3831038	C	A
13	chr13_3833636	0	3833636	A	G
13	chr13_3836349	0	3836349	C	T
13	chr13_3843774	0	3843774	T	C
13	chr13_3854708	0	3854708	T	G
13	chr13_3864038	0	3864038	A	G
13	chr13_3871743	0	3871743	T	G
13	chr13_3889308	0	3889308	T	C
13	chr13_3896676	0	3896676	A	G
13	chr13_3908259	0	3908259	G	A
13	chr13_3915182	0	3915182	A	G
13	chr13_3917333	0	3917333	T	C
13	chr13_3924166	0	3924166	G	A
13	chr13_3933259	0	3933259	C	G
13	chr13_3939508	0	3939508	A	G
13	chr13_3940067	0	3940067	G	T
13	chr13_3944037	0	3944037	C	A
13	chr13_3949952	0	3949952	C	T
13	chr13_3956929	0	3956929	G	C
13	chr13_3958520	0	3958520	A	C
13	chr13_3964844	0	3964844	C	A
13	chr13_3968312	0	3968312	C	T
13	chr13_3985791	0	3985791	G	T
13	chr13_3991494	0	3991494	A	C
13	chr13_3995487	0	3995487	A	C
13	chr13_3998563	0	3998563	G	A
13	chr13_3999391	0	3999391	A	G
13	chr13_4001603	0	4001603	A	G
13	chr13_4005107	0	4005107	G	T
13	chr13_4012344	0	4012344	T	C
13	chr13_4012543	0	4012543	T	C
13	chr13_4030550	0	4030550	C	A
13	chr13_4031197	0	4031197	T	C
13	chr13_4037707	0	4037707	T	C
13	chr13_4038977	0	4038977	C	T
13	chr13_4048629	0	4048629	A	G
13	chr13_4051667	0	4051667	T	C
13	chr13_4058055	0	4058055	G	A
13	chr13_4059089	0	4059089	G	A
13	chr13_4060856	0	4060856	G	A
13	chr13_4066963	0	4066963	A	G
13	chr13_4071966	0	4071966	T	G
13	chr13_4082049	0	4082049	G	A
13	chr13_4082982	0	4082982	A	T
13	chr13_4083252	0	4083252	C	T
13	chr13_4083766	0	4083766	T	C
13	chr13_4090818	0	4090818	C	G
13	chr13_4103154	0	4103154	C	T
13	chr13_4105445	0	4105445	A	G
13	chr13_4105906	0	4105906	G	A
13	chr13_4106132	0	4106132	A	G
13	chr13_4106286	0	4106286	C	T
13	chr13_4115754	0	4115754	A	C
13	chr13_4122125	0	4122125	A	G
13	chr13_4132411	0	4132411	A	G
13	chr13_4144407	0	4144407	G	C
13	chr13_4146486	0	4146486	C	T
13	chr13_4151255	0	4151255	A	C
13	chr13_4151752	0	4151752	T	G
13	chr13_4159016	0	4159016	A	T
13	chr13_4159419	0	4159419	A	G
13	chr13_4160569	0	4160569	G	C
13	chr13_4161697	0	4161697	A	G
13	chr13_4162010	0	4162010	T	A
13	chr13_4162543	0	4162543	T	C
13	chr13_4165457	0	4165457	A	G
13	chr13_4168943	0	4168943	T	C
13	chr13_4172626	0	4172626	A	G
13	chr13_4174342	0	4174342	T	C
13	chr13_4179859	0	4179859	C	G
13	chr13_4182844	0	4182844	C	T
13	chr13_4187632	0	4187632	C	T
13	chr13_4193077	0	4193077	T	A
13	chr13_4197985	0	4197985	T	C
13	chr13_4200305	0	4200305	A	G
13	chr13_4203032	0	4203032	T	C
13	chr13_4204199	0	4204199	C	G
13	chr13_4204841	0	4204841	T	G
13	chr13_4205106	0	4205106	A	G
13	chr13_4206313	0	4206313	C	T
13	chr13_4208238	0	4208238	T	C
13	chr13_4210602	0	4210602	T	C
13	chr13_4213777	0	4213777	A	G
13	chr13_4218449	0	4218449	A	G
13	chr13_4220952	0	4220952	A	C
13	chr13_4225262	0	4225262	T	C
13	chr13_4226256	0	4226256	T	C
13	chr13_4228757	0	4228757	A	G
13	chr13_4228868	0	4228868	A	G
13	chr13_4228962	0	4228962	A	G
13	chr13_4229456	0	4229456	C	T
13	chr13_4234269	0	4234269	A	G
13	chr13_4236489	0	4236489	C	G
13	chr13_4241687	0	4241687	C	T
13	chr13_4258514	0	4258514	A	G
13	chr13_4260878	0	4260878	G	C
13	chr13_4264323	0	4264323	G	A
13	chr13_4264415	0	4264415	T	C
13	chr13_4266096	0	4266096	G	A
13	chr13_4269369	0	4269369	T	C
13	chr13_4275572	0	4275572	C	A
13	chr13_4278858	0	4278858	A	G
13	chr13_4287707	0	4287707	A	G
13	chr13_4288321	0	4288321	C	T
13	chr13_4290226	0	4290226	G	A
13	chr13_4291780	0	4291780	G	T
13	chr13_4292349	0	4292349	C	T
13	chr13_4298267	0	4298267	A	G
13	chr13_4305094	0	4305094	C	T
13	chr13_4305772	0	4305772	A	G
13	chr13_4315021	0	4315021	T	C
13	chr13_4323078	0	4323078	G	A
13	chr13_4324773	0	4324773	T	G
13	chr13_4326093	0	4326093	T	G
13	chr13_4337341	0	4337341	C	T
13	chr13_4344449	0	4344449	G	C
13	chr13_4346848	0	4346848	A	G
13	chr13_4348234	0	4348234	T	C
13	chr13_4351790	0	4351790	G	A
13	chr13_4353569	0	4353569	G	A
13	chr13_4360086	0	4360086	G	A
13	chr13_4360711	0	4360711	A	C
13	chr13_4364220	0	4364220	T	A
13	chr13_4370277	0	4370277	A	G
13	chr13_4370282	0	4370282	C	A
13	chr13_4371642	0	4371642	T	C
13	chr13_4371926	0	4371926	A	G
13	chr13_4376473	0	4376473	C	G
13	chr13_4378685	0	4378685	A	G
13	chr13_4380762	0	4380762	A	G
13	chr13_4381000	0	4381000	A	C
13	chr13_4383141	0	4383141	A	G
13	chr13_4383494	0	4383494	T	C
13	chr13_4383707	0	4383707	G	A
13	chr13_4396955	0	4396955	A	G
13	chr13_4399195	0	4399195	T	A
13	chr13_4400762	0	4400762	T	C
13	chr13_4415973	0	4415973	G	A
13	chr13_4418893	0	4418893	T	C
13	chr13_4420767	0	4420767	T	C
13	chr13_4435679	0	4435679	C	T
13	chr13_4435890	0	4435890	A	T
13	chr13_4448006	0	4448006	A	G
13	chr13_4451821	0	4451821	G	A
13	chr13_4454987	0	4454987	A	G
13	chr13_4455182	0	4455182	G	A
13	chr13_4458513	0	4458513	G	T
13	chr13_4460559	0	4460559	G	A
13	chr13_4468013	0	4468013	G	C
13	chr13_4474960	0	4474960	G	C
13	chr13_4482210	0	4482210	G	C
13	chr13_4482761	0	4482761	A	G
13	chr13_4490325	0	4490325	A	G
13	chr13_4506997	0	4506997	A	G
13	chr13_4508737	0	4508737	T	C
13	chr13_4518671	0	4518671	A	G
13	chr13_4524779	0	4524779	C	A
13	chr13_4526610	0	4526610	A	G
13	chr13_4529370	0	4529370	T	C
13	chr13_4541520	0	4541520	C	T
13	chr13_4551326	0	4551326	T	C
13	chr13_4551977	0	4551977	T	C
13	chr13_4554240	0	4554240	T	C
13	chr13_4554685	0	4554685	A	G
13	chr13_4557650	0	4557650	A	G
13	chr13_4558293	0	4558293	G	T
13	chr13_4559147	0	4559147	C	T
13	chr13_4563575	0	4563575	C	T
13	chr13_4563966	0	4563966	C	T
13	chr13_4567552	0	4567552	A	G
13	chr13_4568141	0	4568141	T	C
13	chr13_4572399	0	4572399	C	A
13	chr13_4572648	0	4572648	A	G
13	chr13_4574700	0	4574700	T	C
13	chr13_4583822	0	4583822	A	G
13	chr13_4585147	0	4585147	C	T
13	chr13_4585701	0	4585701	A	T
13	chr13_4589920	0	4589920	A	G
13	chr13_4592433	0	4592433	G	C
13	chr13_4592888	0	4592888	A	G
13	chr13_4595600	0	4595600	C	G
13	chr13_4598368	0	4598368	T	C
13	chr13_4598462	0	4598462	G	A
13	chr13_4598471	0	4598471	C	T
13	chr13_4601990	0	4601990	A	G
13	chr13_4603658	0	4603658	C	G
13	chr13_4605643	0	4605643	A	G
13	chr13_4607543	0	4607543	T	C
13	chr13_4611719	0	4611719	A	G
13	chr13_4618895	0	4618895	T	C
13	chr13_4622307	0	4622307	T	C
13	chr13_4632398	0	4632398	A	G
13	chr13_4635941	0	4635941	A	G
13	chr13_4645379	0	4645379	A	G
13	chr13_4648886	0	4648886	G	A
13	chr13_4657406	0	4657406	G	A
13	chr13_4705689	0	4705689	A	G
13	chr13_4706034	0	4706034	G	A
13	chr13_4706663	0	4706663	T	C
13	chr13_4712534	0	4712534	C	T
13	chr13_4715109	0	4715109	T	C
13	chr13_4721606	0	4721606	G	C
13	chr13_4725537	0	4725537	A	T
13	chr13_4731559	0	4731559	A	G
13	chr13_4734683	0	4734683	C	G
13	chr13_4736515	0	4736515	G	A
13	chr13_4746806	0	4746806	A	G
13	chr13_4747664	0	4747664	T	C
13	chr13_4750215	0	4750215	A	G
13	chr13_4753888	0	4753888	T	C
13	chr13_4755509	0	4755509	C	T
13	chr13_4755776	0	4755776	C	G
13	chr13_4772381	0	4772381	G	A
13	chr13_4774460	0	4774460	T	C
13	chr13_4777069	0	4777069	T	C
13	chr13_4778136	0	4778136	T	G
13	chr13_4778781	0	4778781	C	G
13	chr13_4782692	0	4782692	T	C
13	chr13_4783403	0	4783403	C	T
13	chr13_4788378	0	4788378	A	C
13	chr13_4790130	0	4790130	C	T
13	chr13_4804623	0	4804623	A	G
13	chr13_4808394	0	4808394	A	G
13	chr13_4812591	0	4812591	A	G
13	chr13_4813016	0	4813016	T	C
13	chr13_4813454	0	4813454	A	G
13	chr13_4830422	0	4830422	C	G
13	chr13_4832778	0	4832778	A	G
13	chr13_4833281	0	4833281	T	C
13	chr13_4834927	0	4834927	G	A
13	chr13_4835347	0	4835347	T	C
13	chr13_4835791	0	4835791	T	C
13	chr13_4839406	0	4839406	T	C
13	chr13_4845315	0	4845315	G	A
13	chr13_4849083	0	4849083	G	C
13	chr13_4857568	0	4857568	A	G
13	chr13_4862276	0	4862276	C	A
13	chr13_4862542	0	4862542	G	A
13	chr13_4864817	0	4864817	G	A
13	chr13_4865410	0	4865410	C	T
13	chr13_4867984	0	4867984	T	C
13	chr13_4871312	0	4871312	C	T
13	chr13_4874929	0	4874929	T	C
13	chr13_4875400	0	4875400	C	G
13	chr13_4880229	0	4880229	G	A
13	chr13_4888515	0	4888515	A	G
13	chr13_4888696	0	4888696	A	G
13	chr13_4889581	0	4889581	A	G
13	chr13_4892915	0	4892915	A	G
13	chr13_4893502	0	4893502	C	T
13	chr13_4904347	0	4904347	T	C
13	chr13_4906688	0	4906688	T	C
13	chr13_4907615	0	4907615	T	C
13	chr13_4908270	0	4908270	A	G
13	chr13_4920735	0	4920735	T	G
13	chr13_4922236	0	4922236	T	C
13	chr13_4924862	0	4924862	T	C
13	chr13_4925042	0	4925042	A	G
13	chr13_4932401	0	4932401	T	C
13	chr13_4939207	0	4939207	G	A
13	chr13_4940850	0	4940850	C	T
13	chr13_4944600	0	4944600	C	T
13	chr13_4949529	0	4949529	A	G
13	chr13_4953742	0	4953742	G	T
13	chr13_4956384	0	4956384	C	G
13	chr13_4958161	0	4958161	T	C
13	chr13_4960580	0	4960580	A	G
13	chr13_4960774	0	4960774	A	C
13	chr13_4965578	0	4965578	G	C
13	chr13_4970479	0	4970479	T	C
13	chr13_4973426	0	4973426	T	A
13	chr13_4975129	0	4975129	T	C
13	chr13_4980817	0	4980817	A	G
13	chr13_4988470	0	4988470	T	C
13	chr13_4991647	0	4991647	C	T
13	chr13_4991955	0	4991955	G	T
13	chr13_4992738	0	4992738	T	C
13	chr13_4993892	0	4993892	C	G
13	chr13_4994094	0	4994094	T	A
13	chr13_4994540	0	4994540	C	A
13	chr13_4995221	0	4995221	C	A
13	chr13_4995725	0	4995725	G	A
13	chr13_4998865	0	4998865	T	C
13	chr13_5006365	0	5006365	A	G
13	chr13_5008693	0	5008693	G	C
13	chr13_5022010	0	5022010	C	T
13	chr13_5027966	0	5027966	T	C
13	chr13_5029911	0	5029911	T	C
13	chr13_5037164	0	5037164	T	C
13	chr13_5039219	0	5039219	T	C
13	chr13_5039880	0	5039880	A	G
13	chr13_5040573	0	5040573	G	C
13	chr13_5042138	0	5042138	C	T
13	chr13_5042461	0	5042461	T	G
13	chr13_5045759	0	5045759	T	G
13	chr13_5049321	0	5049321	A	G
13	chr13_5054692	0	5054692	T	C
13	chr13_5056052	0	5056052	G	A
13	chr13_5059168	0	5059168	A	C
13	chr13_5063100	0	5063100	G	C
13	chr13_5064288	0	5064288	T	G
13	chr13_5064804	0	5064804	T	C
13	chr13_5067776	0	5067776	A	G
13	chr13_5069691	0	5069691	C	T
13	chr13_5076547	0	5076547	A	G
13	chr13_5080522	0	5080522	G	A
13	chr13_5081731	0	5081731	T	C
13	chr13_5082132	0	5082132	C	T
13	chr13_5082647	0	5082647	A	G
13	chr13_5086995	0	5086995	C	G
13	chr13_5090993	0	5090993	G	A
13	chr13_5103487	0	5103487	A	G
13	chr13_5108713	0	5108713	A	G
13	chr13_5114839	0	5114839	A	G
13	chr13_5117406	0	5117406	T	A
13	chr13_5118575	0	5118575	A	G
13	chr13_5124201	0	5124201	A	G
13	chr13_5126162	0	5126162	A	G
13	chr13_5128777	0	5128777	A	C
13	chr13_5130605	0	5130605	G	A
13	chr13_5131904	0	5131904	T	G
13	chr13_5135777	0	5135777	G	A
13	chr13_5136851	0	5136851	T	C
13	chr13_5137362	0	5137362	A	G
13	chr13_5138019	0	5138019	G	A
13	chr13_5140132	0	5140132	C	G
13	chr13_5141869	0	5141869	A	G
13	chr13_5147682	0	5147682	G	A
13	chr13_5157662	0	5157662	G	A
13	chr13_5162558	0	5162558	T	C
13	chr13_5164406	0	5164406	A	G
13	chr13_5171397	0	5171397	C	G
13	chr13_5174935	0	5174935	C	G
13	chr13_5176600	0	5176600	T	C
13	chr13_5177410	0	5177410	T	A
13	chr13_5182494	0	5182494	A	G
13	chr13_5184368	0	5184368	T	C
13	chr13_5187336	0	5187336	C	A
13	chr13_5191461	0	5191461	G	A
13	chr13_5205862	0	5205862	A	G
13	chr13_5212316	0	5212316	G	A
13	chr13_5216028	0	5216028	T	C
13	chr13_5216124	0	5216124	A	G
13	chr13_5218842	0	5218842	T	C
13	chr13_5221798	0	5221798	C	T
13	chr13_5240307	0	5240307	G	T
13	chr13_5240393	0	5240393	T	G
13	chr13_5242872	0	5242872	T	C
13	chr13_5255172	0	5255172	A	G
13	chr13_5260841	0	5260841	T	C
13	chr13_5262107	0	5262107	C	T
13	chr13_5262701	0	5262701	A	G
13	chr13_5263220	0	5263220	G	A
13	chr13_5279004	0	5279004	G	A
13	chr13_5281316	0	5281316	T	C
13	chr13_5285144	0	5285144	A	G
13	chr13_5285183	0	5285183	T	C
13	chr13_5289080	0	5289080	G	A
13	chr13_5295120	0	5295120	A	G
13	chr13_5299187	0	5299187	A	G
13	chr13_5300862	0	5300862	C	G
13	chr13_5302917	0	5302917	T	C
13	chr13_5305804	0	5305804	A	G
13	chr13_5315240	0	5315240	C	T
13	chr13_5324495	0	5324495	A	G
13	chr13_5327690	0	5327690	A	G
13	chr13_5336036	0	5336036	C	T
13	chr13_5343586	0	5343586	T	C
13	chr13_5345707	0	5345707	T	C
13	chr13_5346957	0	5346957	T	C
13	chr13_5347999	0	5347999	G	A
13	chr13_5348306	0	5348306	C	T
13	chr13_5354048	0	5354048	T	C
13	chr13_5354300	0	5354300	T	C
13	chr13_5365957	0	5365957	A	G
13	chr13_5368883	0	5368883	T	C
13	chr13_5369950	0	5369950	A	G
13	chr13_5372916	0	5372916	T	C
13	chr13_5374037	0	5374037	T	C
13	chr13_5375434	0	5375434	T	G
13	chr13_5379016	0	5379016	G	C
13	chr13_5382614	0	5382614	A	G
13	chr13_5383870	0	5383870	A	G
13	chr13_5385309	0	5385309	A	G
13	chr13_5386018	0	5386018	T	G
13	chr13_5390133	0	5390133	A	G
13	chr13_5424136	0	5424136	C	G
13	chr13_5424180	0	5424180	T	C
13	chr13_5424350	0	5424350	T	C
13	chr13_5429260	0	5429260	C	T
13	chr13_5437988	0	5437988	T	C
13	chr13_5441918	0	5441918	C	A
13	chr13_5445572	0	5445572	A	G
13	chr13_5449923	0	5449923	A	C
13	chr13_5450549	0	5450549	C	T
13	chr13_5451480	0	5451480	G	C
13	chr13_5452293	0	5452293	T	C
13	chr13_5453929	0	5453929	C	G
13	chr13_5456659	0	5456659	G	A
13	chr13_5460321	0	5460321	G	C
13	chr13_5461055	0	5461055	A	G
13	chr13_5468672	0	5468672	C	T
13	chr13_5479813	0	5479813	C	T
13	chr13_5484340	0	5484340	T	C
13	chr13_5484635	0	5484635	A	T
13	chr13_5508973	0	5508973	T	C
13	chr13_5519090	0	5519090	T	C
13	chr13_5522422	0	5522422	T	C
13	chr13_5524848	0	5524848	A	G
13	chr13_5529462	0	5529462	T	C
13	chr13_5529708	0	5529708	T	C
13	chr13_5530327	0	5530327	T	A
13	chr13_5537107	0	5537107	T	C
13	chr13_5543040	0	5543040	G	A
13	chr13_5543756	0	5543756	A	G
13	chr13_5544998	0	5544998	T	C
13	chr13_5555266	0	5555266	T	C
13	chr13_5560652	0	5560652	G	A
13	chr13_5565573	0	5565573	T	G
13	chr13_5566413	0	5566413	A	G
13	chr13_5571391	0	5571391	T	C
13	chr13_5571463	0	5571463	T	C
13	chr13_5583324	0	5583324	T	C
13	chr13_5589612	0	5589612	G	A
13	chr13_5593865	0	5593865	C	T
13	chr13_5600280	0	5600280	A	G
13	chr13_5600377	0	5600377	G	A
13	chr13_5600545	0	5600545	G	A
13	chr13_5603233	0	5603233	C	T
13	chr13_5603403	0	5603403	A	G
13	chr13_5611662	0	5611662	C	T
13	chr13_5612875	0	5612875	T	G
13	chr13_5622894	0	5622894	T	G
13	chr13_5623615	0	5623615	A	G
13	chr13_5625548	0	5625548	C	T
13	chr13_5628642	0	5628642	A	G
13	chr13_5629277	0	5629277	A	G
13	chr13_5630075	0	5630075	C	G
13	chr13_5631935	0	5631935	T	C
13	chr13_5636487	0	5636487	T	C
13	chr13_5640022	0	5640022	G	A
13	chr13_5641406	0	5641406	T	C
13	chr13_5644467	0	5644467	T	C
13	chr13_5652122	0	5652122	A	G
13	chr13_5652544	0	5652544	T	C
13	chr13_5652762	0	5652762	T	A
13	chr13_5655773	0	5655773	A	G
13	chr13_5661494	0	5661494	T	C
13	chr13_5672637	0	5672637	T	C
13	chr13_5676730	0	5676730	A	G
13	chr13_5679825	0	5679825	T	C
13	chr13_5693937	0	5693937	T	C
13	chr13_5695676	0	5695676	C	T
13	chr13_5696522	0	5696522	C	A
13	chr13_5703427	0	5703427	C	T
13	chr13_5717501	0	5717501	T	C
13	chr13_5727468	0	5727468	T	C
13	chr13_5728748	0	5728748	T	C
13	chr13_5741090	0	5741090	C	A
13	chr13_5742879	0	5742879	T	C
13	chr13_5749681	0	5749681	T	C
13	chr13_5760128	0	5760128	G	T
13	chr13_5766590	0	5766590	T	C
13	chr13_5781400	0	5781400	A	G
13	chr13_5830474	0	5830474	C	G
13	chr13_5840373	0	5840373	G	A
13	chr13_5853878	0	5853878	A	G
13	chr13_5859036	0	5859036	C	T
13	chr13_5862564	0	5862564	A	G
13	chr13_5866506	0	5866506	A	G
13	chr13_5874805	0	5874805	T	C
13	chr13_5899033	0	5899033	G	A
13	chr13_5901326	0	5901326	T	C
13	chr13_5903869	0	5903869	A	C
13	chr13_5912660	0	5912660	C	T
13	chr13_5914848	0	5914848	G	C
13	chr13_5915719	0	5915719	T	C
13	chr13_5916721	0	5916721	T	C
13	chr13_5920023	0	5920023	A	G
13	chr13_5924925	0	5924925	G	C
13	chr13_5926328	0	5926328	A	G
13	chr13_5927537	0	5927537	G	T
13	chr13_5929070	0	5929070	T	C
13	chr13_5931124	0	5931124	G	A
13	chr13_5931295	0	5931295	A	G
13	chr13_5933311	0	5933311	A	G
13	chr13_5934756	0	5934756	T	C
13	chr13_5939872	0	5939872	A	G
13	chr13_5940100	0	5940100	A	T
13	chr13_5943732	0	5943732	T	C
13	chr13_5943829	0	5943829	A	G
13	chr13_5947081	0	5947081	C	T
13	chr13_5951631	0	5951631	A	G
13	chr13_5954303	0	5954303	T	C
13	chr13_5963629	0	5963629	T	C
13	chr13_5970041	0	5970041	T	C
13	chr13_5970654	0	5970654	A	G
13	chr13_5972845	0	5972845	T	C
13	chr13_5974429	0	5974429	T	C
13	chr13_5977637	0	5977637	T	C
13	chr13_5977832	0	5977832	A	G
13	chr13_5979418	0	5979418	G	T
13	chr13_5985367	0	5985367	A	G
13	chr13_5990102	0	5990102	T	C
13	chr13_5990219	0	5990219	T	C
13	chr13_5991011	0	5991011	A	G
13	chr13_5993301	0	5993301	A	G
13	chr13_5993800	0	5993800	A	G
13	chr13_5997709	0	5997709	A	G
13	chr13_6002034	0	6002034	T	C
13	chr13_6005059	0	6005059	C	G
13	chr13_6015470	0	6015470	A	C
13	chr13_6018515	0	6018515	T	C
13	chr13_6020625	0	6020625	T	C
13	chr13_6020891	0	6020891	G	C
13	chr13_6028221	0	6028221	C	T
13	chr13_6028893	0	6028893	C	T
13	chr13_6034815	0	6034815	T	C
13	chr13_6042773	0	6042773	C	G
13	chr13_6043419	0	6043419	T	C
13	chr13_6047456	0	6047456	C	G
13	chr13_6047625	0	6047625	T	C
13	chr13_6050822	0	6050822	G	A
13	chr13_6076710	0	6076710	T	C
13	chr13_6082100	0	6082100	T	C
13	chr13_6082120	0	6082120	T	C
13	chr13_6091088	0	6091088	C	T
13	chr13_6091281	0	6091281	A	G
13	chr13_6097729	0	6097729	C	T
13	chr13_6108065	0	6108065	A	G
13	chr13_6120096	0	6120096	A	G
13	chr13_6129539	0	6129539	T	C
13	chr13_6147257	0	6147257	G	C
13	chr13_6147959	0	6147959	C	T
13	chr13_6151317	0	6151317	G	C
13	chr13_6161257	0	6161257	C	T
13	chr13_6173733	0	6173733	G	A
13	chr13_6175506	0	6175506	T	C
13	chr13_6179295	0	6179295	A	G
13	chr13_6179760	0	6179760	G	C
13	chr13_6184712	0	6184712	T	C
13	chr13_6185768	0	6185768	T	C
13	chr13_6185892	0	6185892	G	A
13	chr13_6186880	0	6186880	G	A
13	chr13_6188137	0	6188137	A	G
13	chr13_6193691	0	6193691	A	G
13	chr13_6207792	0	6207792	T	C
13	chr13_6216468	0	6216468	T	C
13	chr13_6216884	0	6216884	C	G
13	chr13_6219653	0	6219653	G	T
13	chr13_6222843	0	6222843	G	A
13	chr13_6225285	0	6225285	A	C
13	chr13_6230399	0	6230399	A	G
13	chr13_6237686	0	6237686	C	T
13	chr13_6239775	0	6239775	T	C
13	chr13_6240478	0	6240478	G	T
13	chr13_6241858	0	6241858	A	G
13	chr13_6246920	0	6246920	A	G
13	chr13_6248905	0	6248905	A	G
13	chr13_6254644	0	6254644	T	C
13	chr13_6257055	0	6257055	T	C
13	chr13_6259613	0	6259613	T	C
13	chr13_6271470	0	6271470	T	C
13	chr13_6272843	0	6272843	T	C
13	chr13_6276893	0	6276893	C	T
13	chr13_6278783	0	6278783	G	C
13	chr13_6285848	0	6285848	C	T
13	chr13_6292351	0	6292351	A	G
13	chr13_6295224	0	6295224	C	T
13	chr13_6298636	0	6298636	G	C
13	chr13_6299428	0	6299428	T	C
13	chr13_6328828	0	6328828	A	G
13	chr13_6330606	0	6330606	A	G
13	chr13_6332899	0	6332899	A	G
13	chr13_6334616	0	6334616	G	T
13	chr13_6347753	0	6347753	A	G
13	chr13_6350909	0	6350909	A	C
13	chr13_6353130	0	6353130	T	C
13	chr13_6357740	0	6357740	C	T
13	chr13_6360469	0	6360469	A	G
13	chr13_6360516	0	6360516	T	C
13	chr13_6370709	0	6370709	T	C
13	chr13_6372936	0	6372936	T	C
13	chr13_6397115	0	6397115	A	G
13	chr13_6460678	0	6460678	T	C
13	chr13_6531356	0	6531356	T	C
13	chr13_6531375	0	6531375	T	C
13	chr13_6536675	0	6536675	C	T
13	chr13_6542022	0	6542022	C	G
13	chr13_6563430	0	6563430	G	A
13	chr13_6567694	0	6567694	T	C
13	chr13_6569035	0	6569035	C	T
13	chr13_6572300	0	6572300	C	T
13	chr13_6572657	0	6572657	T	C
13	chr13_6578388	0	6578388	C	T
13	chr13_6581225	0	6581225	C	G
13	chr13_6581436	0	6581436	T	G
13	chr13_6588715	0	6588715	A	G
13	chr13_6596365	0	6596365	T	C
13	chr13_6596482	0	6596482	A	G
13	chr13_6599507	0	6599507	G	A
13	chr13_6605640	0	6605640	T	C
13	chr13_6607218	0	6607218	T	C
13	chr13_6610567	0	6610567	G	A
13	chr13_6611105	0	6611105	A	G
13	chr13_6614508	0	6614508	A	G
13	chr13_6618051	0	6618051	A	G
13	chr13_6621360	0	6621360	A	G
13	chr13_6640132	0	6640132	T	G
13	chr13_6640570	0	6640570	C	T
13	chr13_6643653	0	6643653	T	C
13	chr13_6654551	0	6654551	G	C
13	chr13_6659838	0	6659838	T	C
13	chr13_6678019	0	6678019	G	A
13	chr13_6680333	0	6680333	T	C
13	chr13_6681020	0	6681020	T	C
13	chr13_6681885	0	6681885	C	T
13	chr13_6681923	0	6681923	T	C
13	chr13_6686717	0	6686717	A	G
13	chr13_6703056	0	6703056	T	C
13	chr13_6709566	0	6709566	C	G
13	chr13_6713275	0	6713275	C	T
13	chr13_6724576	0	6724576	C	T
13	chr13_6728813	0	6728813	T	C
13	chr13_6734216	0	6734216	T	C
13	chr13_6742277	0	6742277	C	A
13	chr13_6766042	0	6766042	C	T
13	chr13_6769004	0	6769004	A	G
13	chr13_6769909	0	6769909	T	G
13	chr13_6776486	0	6776486	T	C
13	chr13_6787869	0	6787869	G	C
13	chr13_6791793	0	6791793	T	C
13	chr13_6808501	0	6808501	A	C
13	chr13_6812343	0	6812343	T	C
13	chr13_6815512	0	6815512	A	C
13	chr13_6819802	0	6819802	C	T
13	chr13_6831587	0	6831587	G	A
13	chr13_6831738	0	6831738	A	G
13	chr13_6833956	0	6833956	T	C
13	chr13_6836323	0	6836323	G	T
13	chr13_6839940	0	6839940	T	C
13	chr13_6845260	0	6845260	G	A
13	chr13_6854559	0	6854559	T	C
13	chr13_6857225	0	6857225	C	T
13	chr13_6858122	0	6858122	T	A
13	chr13_6862093	0	6862093	A	G
13	chr13_6864495	0	6864495	G	C
13	chr13_6867742	0	6867742	C	T
13	chr13_6872132	0	6872132	C	T
13	chr13_6872176	0	6872176	C	T
13	chr13_6876112	0	6876112	A	G
13	chr13_6886061	0	6886061	C	T
13	chr13_6894581	0	6894581	C	T
13	chr13_6911275	0	6911275	T	C
13	chr13_6927851	0	6927851	C	A
13	chr13_6932309	0	6932309	C	T
13	chr13_6936499	0	6936499	C	T
13	chr13_6937143	0	6937143	T	C
13	chr13_6941269	0	6941269	A	G
13	chr13_6944825	0	6944825	C	A
13	chr13_6952147	0	6952147	A	C
13	chr13_6953915	0	6953915	C	G
13	chr13_6964207	0	6964207	A	T
13	chr13_6966083	0	6966083	A	C
13	chr13_6980022	0	6980022	T	C
13	chr13_6990248	0	6990248	A	C
13	chr13_7057438	0	7057438	C	T
13	chr13_7058695	0	7058695	G	A
13	chr13_7100128	0	7100128	T	C
13	chr13_7101564	0	7101564	C	A
13	chr13_7112016	0	7112016	T	G
13	chr13_7117801	0	7117801	T	C
13	chr13_7159592	0	7159592	C	G
13	chr13_7165867	0	7165867	G	C
13	chr13_7166611	0	7166611	A	G
13	chr13_7201465	0	7201465	G	T
13	chr13_7222147	0	7222147	C	G
13	chr13_7228786	0	7228786	A	C
13	chr13_7233705	0	7233705	G	T
13	chr13_7235132	0	7235132	G	T
13	chr13_7243981	0	7243981	T	A
13	chr13_7259650	0	7259650	C	A
13	chr13_7297088	0	7297088	T	C
13	chr13_7339725	0	7339725	A	G
13	chr13_7339747	0	7339747	A	C
13	chr13_7339780	0	7339780	G	A
13	chr13_7340090	0	7340090	A	C
13	chr13_7344093	0	7344093	A	G
13	chr13_7347462	0	7347462	C	G
13	chr13_7381092	0	7381092	A	G
13	chr13_7383258	0	7383258	T	C
13	chr13_7393217	0	7393217	T	C
13	chr13_7450976	0	7450976	C	T
13	chr13_7459111	0	7459111	A	T
13	chr13_7496820	0	7496820	A	T
13	chr13_7503523	0	7503523	G	A
13	chr13_7506533	0	7506533	A	C
13	chr13_7519391	0	7519391	G	C
13	chr13_7558563	0	7558563	T	C
13	chr13_7629906	0	7629906	C	T
13	chr13_7650243	0	7650243	A	G
13	chr13_7668263	0	7668263	C	T
13	chr13_7686858	0	7686858	A	T
13	chr13_7694950	0	7694950	G	T
13	chr13_7697498	0	7697498	A	G
13	chr13_7699702	0	7699702	T	C
13	chr13_7711722	0	7711722	T	C
13	chr13_7721016	0	7721016	T	G
13	chr13_7777895	0	7777895	C	T
13	chr13_7778847	0	7778847	A	G
13	chr13_7782269	0	7782269	A	G
13	chr13_7782537	0	7782537	A	G
13	chr13_7787668	0	7787668	G	A
13	chr13_7803611	0	7803611	A	G
13	chr13_7803908	0	7803908	C	T
13	chr13_7810946	0	7810946	C	T
13	chr13_7814603	0	7814603	C	T
13	chr13_7820307	0	7820307	A	T
13	chr13_7841832	0	7841832	A	G
13	chr13_7842334	0	7842334	G	A
13	chr13_7842991	0	7842991	A	G
13	chr13_7843577	0	7843577	A	G
13	chr13_7844679	0	7844679	G	T
13	chr13_7853868	0	7853868	A	G
13	chr13_7854075	0	7854075	A	G
13	chr13_7858781	0	7858781	A	C
13	chr13_7858806	0	7858806	T	C
13	chr13_7867218	0	7867218	T	C
13	chr13_7868321	0	7868321	A	T
13	chr13_7869049	0	7869049	A	C
13	chr13_7875694	0	7875694	G	A
13	chr13_7875933	0	7875933	C	T
13	chr13_7877833	0	7877833	G	A
13	chr13_7885855	0	7885855	C	T
13	chr13_7900756	0	7900756	A	C
13	chr13_7902244	0	7902244	C	A
13	chr13_7906845	0	7906845	C	A
13	chr13_7912685	0	7912685	C	T
13	chr13_7913249	0	7913249	G	C
13	chr13_7913372	0	7913372	T	C
13	chr13_7916679	0	7916679	G	C
13	chr13_7918567	0	7918567	G	A
13	chr13_7920410	0	7920410	C	T
13	chr13_7921861	0	7921861	G	T
13	chr13_7923974	0	7923974	A	G
13	chr13_7926422	0	7926422	T	C
13	chr13_7926921	0	7926921	T	G
13	chr13_7928577	0	7928577	G	C
13	chr13_7930355	0	7930355	T	C
13	chr13_7938178	0	7938178	A	G
13	chr13_7945761	0	7945761	T	G
13	chr13_7954788	0	7954788	C	A
13	chr13_7960438	0	7960438	A	G
13	chr13_7961441	0	7961441	C	G
13	chr13_7965938	0	7965938	T	A
13	chr13_7966222	0	7966222	A	G
13	chr13_7969649	0	7969649	G	A
13	chr13_7992135	0	7992135	G	T
13	chr13_7996039	0	7996039	G	A
13	chr13_7998629	0	7998629	G	A
13	chr13_8005613	0	8005613	C	T
13	chr13_8009327	0	8009327	T	C
13	chr13_8010041	0	8010041	A	G
13	chr13_8010057	0	8010057	T	C
13	chr13_8015469	0	8015469	G	A
13	chr13_8054360	0	8054360	T	C
13	chr13_8060437	0	8060437	G	C
13	chr13_8066312	0	8066312	G	A
13	chr13_8066334	0	8066334	G	A
13	chr13_8080565	0	8080565	C	T
13	chr13_8083683	0	8083683	A	G
13	chr13_8093770	0	8093770	G	A
13	chr13_8094698	0	8094698	G	T
13	chr13_8099731	0	8099731	A	G
13	chr13_8110707	0	8110707	T	C
13	chr13_8116585	0	8116585	A	C
13	chr13_8118974	0	8118974	C	T
13	chr13_8124949	0	8124949	T	C
13	chr13_8129418	0	8129418	C	T
13	chr13_8133444	0	8133444	G	C
13	chr13_8133820	0	8133820	T	G
13	chr13_8135622	0	8135622	G	A
13	chr13_8138880	0	8138880	T	C
13	chr13_8139470	0	8139470	T	G
13	chr13_8170417	0	8170417	A	C
13	chr13_8193486	0	8193486	T	C
13	chr13_8224702	0	8224702	C	G
13	chr13_8227338	0	8227338	A	C
13	chr13_8227705	0	8227705	C	T
13	chr13_8229621	0	8229621	A	G
13	chr13_8233963	0	8233963	C	T
13	chr13_8246296	0	8246296	A	G
13	chr13_8249713	0	8249713	G	C
13	chr13_8259706	0	8259706	G	A
13	chr13_8265637	0	8265637	C	T
13	chr13_8265645	0	8265645	T	C
13	chr13_8266973	0	8266973	A	G
13	chr13_8268988	0	8268988	G	A
13	chr13_8279262	0	8279262	A	G
13	chr13_8285777	0	8285777	A	T
13	chr13_8287223	0	8287223	C	G
13	chr13_8296989	0	8296989	T	A
13	chr13_8308054	0	8308054	A	G
13	chr13_8308060	0	8308060	G	A
13	chr13_8310467	0	8310467	G	A
13	chr13_8314477	0	8314477	C	T
13	chr13_8331436	0	8331436	G	A
13	chr13_8332802	0	8332802	G	A
13	chr13_8333078	0	8333078	T	C
13	chr13_8334986	0	8334986	T	C
13	chr13_8344936	0	8344936	C	G
13	chr13_8352815	0	8352815	A	C
13	chr13_8370694	0	8370694	T	C
13	chr13_8377021	0	8377021	T	C
13	chr13_8380504	0	8380504	T	C
13	chr13_8384484	0	8384484	A	G
13	chr13_8386268	0	8386268	G	C
13	chr13_8394047	0	8394047	G	C
13	chr13_8395148	0	8395148	A	G
13	chr13_8399799	0	8399799	A	G
13	chr13_8404679	0	8404679	T	C
13	chr13_8427974	0	8427974	A	G
13	chr13_8429878	0	8429878	C	T
13	chr13_8440076	0	8440076	G	C
13	chr13_8460864	0	8460864	A	G
13	chr13_8462779	0	8462779	G	A
13	chr13_8485783	0	8485783	A	G
13	chr13_8487508	0	8487508	T	A
13	chr13_8494233	0	8494233	A	G
13	chr13_8501031	0	8501031	A	C
13	chr13_8505398	0	8505398	A	G
13	chr13_8521926	0	8521926	A	G
13	chr13_8531757	0	8531757	A	G
13	chr13_8537995	0	8537995	T	A
13	chr13_8545839	0	8545839	T	C
13	chr13_8546748	0	8546748	G	C
13	chr13_8558092	0	8558092	A	T
13	chr13_8564151	0	8564151	T	C
13	chr13_8568366	0	8568366	A	G
13	chr13_8583309	0	8583309	G	C
13	chr13_8584598	0	8584598	G	T
13	chr13_8585225	0	8585225	T	G
13	chr13_8586560	0	8586560	C	T
13	chr13_8594196	0	8594196	T	G
13	chr13_8594559	0	8594559	T	C
13	chr13_8596135	0	8596135	G	A
13	chr13_8609928	0	8609928	A	G
13	chr13_8612129	0	8612129	T	G
13	chr13_8612561	0	8612561	T	C
13	chr13_8613026	0	8613026	T	C
13	chr13_8615880	0	8615880	G	A
13	chr13_8620487	0	8620487	T	C
13	chr13_8625556	0	8625556	A	G
13	chr13_8626997	0	8626997	A	G
13	chr13_8637228	0	8637228	T	C
13	chr13_8639465	0	8639465	G	A
13	chr13_8642276	0	8642276	T	C
13	chr13_8647106	0	8647106	G	A
13	chr13_8651863	0	8651863	T	C
13	chr13_8652592	0	8652592	A	G
13	chr13_8665776	0	8665776	C	A
13	chr13_8670015	0	8670015	C	T
13	chr13_8683483	0	8683483	A	G
13	chr13_8690974	0	8690974	T	C
13	chr13_8702057	0	8702057	G	C
13	chr13_8702858	0	8702858	T	C
13	chr13_8705139	0	8705139	A	G
13	chr13_8718956	0	8718956	C	T
13	chr13_8722246	0	8722246	C	T
13	chr13_8724055	0	8724055	T	C
13	chr13_8730128	0	8730128	G	A
13	chr13_8750702	0	8750702	A	G
13	chr13_8755953	0	8755953	T	C
13	chr13_8764543	0	8764543	T	C
13	chr13_8774307	0	8774307	A	G
13	chr13_8826185	0	8826185	T	A
13	chr13_8829222	0	8829222	A	G
13	chr13_8837149	0	8837149	C	T
13	chr13_8839314	0	8839314	C	T
13	chr13_8841621	0	8841621	T	C
13	chr13_8845866	0	8845866	T	G
13	chr13_8848968	0	8848968	A	G
13	chr13_8856741	0	8856741	T	C
13	chr13_8873427	0	8873427	T	G
13	chr13_8888333	0	8888333	T	G
13	chr13_8890467	0	8890467	C	T
13	chr13_8897951	0	8897951	G	T
13	chr13_8925919	0	8925919	A	G
13	chr13_8956430	0	8956430	T	C
13	chr13_8957315	0	8957315	T	C
13	chr13_8961309	0	8961309	T	C
13	chr13_8967779	0	8967779	C	T
13	chr13_8967946	0	8967946	A	G
13	chr13_8976510	0	8976510	A	G
13	chr13_9015076	0	9015076	G	A
13	chr13_9015370	0	9015370	A	G
13	chr13_9018484	0	9018484	G	A
13	chr13_9021120	0	9021120	C	A
13	chr13_9027718	0	9027718	G	T
13	chr13_9028387	0	9028387	G	A
13	chr13_9034094	0	9034094	T	C
13	chr13_9035371	0	9035371	G	A
13	chr13_9038697	0	9038697	C	T
13	chr13_9052263	0	9052263	G	A
13	chr13_9056847	0	9056847	G	A
13	chr13_9060222	0	9060222	A	G
13	chr13_9060987	0	9060987	C	T
13	chr13_9064934	0	9064934	A	G
13	chr13_9075483	0	9075483	T	A
13	chr13_9077909	0	9077909	A	G
13	chr13_9081450	0	9081450	A	G
13	chr13_9086618	0	9086618	G	C
13	chr13_9088582	0	9088582	A	G
13	chr13_9089904	0	9089904	G	A
13	chr13_9090103	0	9090103	G	A
13	chr13_9090604	0	9090604	G	C
13	chr13_9091124	0	9091124	T	C
13	chr13_9103018	0	9103018	G	A
13	chr13_9107404	0	9107404	A	C
13	chr13_9111672	0	9111672	T	A
13	chr13_9112092	0	9112092	T	C
13	chr13_9115876	0	9115876	A	G
13	chr13_9115922	0	9115922	G	A
13	chr13_9117549	0	9117549	T	C
13	chr13_9121127	0	9121127	T	C
13	chr13_9133479	0	9133479	T	C
13	chr13_9151979	0	9151979	T	A
13	chr13_9152417	0	9152417	G	A
13	chr13_9156783	0	9156783	C	G
13	chr13_9160599	0	9160599	G	T
13	chr13_9165320	0	9165320	T	C
13	chr13_9171587	0	9171587	A	C
13	chr13_9179518	0	9179518	T	C
13	chr13_9187823	0	9187823	A	G
13	chr13_9187979	0	9187979	C	G
13	chr13_9190568	0	9190568	C	G
13	chr13_9197242	0	9197242	A	G
13	chr13_9204046	0	9204046	T	C
13	chr13_9207000	0	9207000	T	G
13	chr13_9211256	0	9211256	A	G
13	chr13_9212993	0	9212993	A	G
13	chr13_9214407	0	9214407	G	A
13	chr13_9217587	0	9217587	T	C
13	chr13_9224833	0	9224833	A	G
13	chr13_9235022	0	9235022	A	T
13	chr13_9242334	0	9242334	G	T
13	chr13_9257485	0	9257485	T	C
13	chr13_9259514	0	9259514	A	G
13	chr13_9264320	0	9264320	A	G
13	chr13_9271763	0	9271763	A	G
13	chr13_9272727	0	9272727	T	C
13	chr13_9277845	0	9277845	A	T
13	chr13_9285090	0	9285090	A	G
13	chr13_9286846	0	9286846	A	G
13	chr13_9289635	0	9289635	G	A
13	chr13_9292774	0	9292774	A	G
13	chr13_9299628	0	9299628	T	C
13	chr13_9305167	0	9305167	T	C
13	chr13_9305190	0	9305190	T	C
13	chr13_9305909	0	9305909	A	C
13	chr13_9325741	0	9325741	A	G
13	chr13_9330646	0	9330646	T	G
13	chr13_9345372	0	9345372	T	G
13	chr13_9350458	0	9350458	A	G
13	chr13_9352706	0	9352706	A	G
13	chr13_9356238	0	9356238	A	G
13	chr13_9359071	0	9359071	C	T
13	chr13_9361238	0	9361238	T	C
13	chr13_9363131	0	9363131	G	A
13	chr13_9368986	0	9368986	T	C
13	chr13_9372009	0	9372009	T	C
13	chr13_9372014	0	9372014	T	G
13	chr13_9372293	0	9372293	C	T
13	chr13_9385240	0	9385240	A	G
13	chr13_9389206	0	9389206	A	G
13	chr13_9399849	0	9399849	A	C
13	chr13_9408420	0	9408420	G	C
13	chr13_9409193	0	9409193	T	C
13	chr13_9414423	0	9414423	A	G
13	chr13_9414978	0	9414978	T	G
13	chr13_9423227	0	9423227	T	C
13	chr13_9427300	0	9427300	G	A
13	chr13_9458115	0	9458115	G	C
13	chr13_9469205	0	9469205	A	G
13	chr13_9469996	0	9469996	C	A
13	chr13_9472000	0	9472000	A	C
13	chr13_9472906	0	9472906	T	C
13	chr13_9485110	0	9485110	G	A
13	chr13_9485482	0	9485482	G	C
13	chr13_9496974	0	9496974	A	G
13	chr13_9517129	0	9517129	A	G
13	chr13_9517797	0	9517797	C	T
13	chr13_9525345	0	9525345	C	T
13	chr13_9532172	0	9532172	A	G
13	chr13_9533750	0	9533750	A	C
13	chr13_9536326	0	9536326	T	C
13	chr13_9544415	0	9544415	C	T
13	chr13_9544509	0	9544509	T	G
13	chr13_9545455	0	9545455	T	G
13	chr13_9558020	0	9558020	T	C
13	chr13_9559707	0	9559707	T	C
13	chr13_9561516	0	9561516	G	A
13	chr13_9566694	0	9566694	T	C
13	chr13_9566785	0	9566785	T	C
13	chr13_9568065	0	9568065	G	C
13	chr13_9569723	0	9569723	G	A
13	chr13_9576140	0	9576140	T	C
13	chr13_9578681	0	9578681	A	G
13	chr13_9579081	0	9579081	A	G
13	chr13_9585333	0	9585333	A	G
13	chr13_9587499	0	9587499	C	T
13	chr13_9587665	0	9587665	T	C
13	chr13_9595552	0	9595552	T	C
13	chr13_9595872	0	9595872	C	T
13	chr13_9601654	0	9601654	A	G
13	chr13_9604016	0	9604016	T	C
13	chr13_9609628	0	9609628	T	C
13	chr13_9611023	0	9611023	T	C
13	chr13_9613768	0	9613768	A	G
13	chr13_9615982	0	9615982	G	C
13	chr13_9616179	0	9616179	T	C
13	chr13_9618601	0	9618601	T	C
13	chr13_9625060	0	9625060	G	T
13	chr13_9629895	0	9629895	C	A
13	chr13_9633372	0	9633372	C	T
13	chr13_9635831	0	9635831	T	C
13	chr13_9636767	0	9636767	C	T
13	chr13_9637746	0	9637746	A	G
13	chr13_9641470	0	9641470	C	G
13	chr13_9643062	0	9643062	G	C
13	chr13_9657674	0	9657674	T	C
13	chr13_9658526	0	9658526	G	A
13	chr13_9663117	0	9663117	T	G
13	chr13_9668573	0	9668573	T	C
13	chr13_9668813	0	9668813	C	T
13	chr13_9670790	0	9670790	C	T
13	chr13_9671290	0	9671290	G	A
13	chr13_9671828	0	9671828	C	A
13	chr13_9674058	0	9674058	A	G
13	chr13_9675150	0	9675150	T	C
13	chr13_9678678	0	9678678	T	C
13	chr13_9681741	0	9681741	T	C
13	chr13_9682164	0	9682164	A	G
13	chr13_9686651	0	9686651	A	T
13	chr13_9694003	0	9694003	T	C
13	chr13_9695250	0	9695250	T	C
13	chr13_9704187	0	9704187	T	C
13	chr13_9704225	0	9704225	G	T
13	chr13_9704734	0	9704734	A	T
13	chr13_9716351	0	9716351	A	G
13	chr13_9716439	0	9716439	T	G
13	chr13_9722351	0	9722351	C	A
13	chr13_9725655	0	9725655	T	C
13	chr13_9725808	0	9725808	G	A
13	chr13_9728777	0	9728777	G	A
13	chr13_9730515	0	9730515	C	A
13	chr13_9732703	0	9732703	C	T
13	chr13_9732939	0	9732939	A	G
13	chr13_9733049	0	9733049	T	G
13	chr13_9733264	0	9733264	A	G
13	chr13_9733521	0	9733521	G	A
13	chr13_9735647	0	9735647	G	A
13	chr13_9744196	0	9744196	T	C
13	chr13_9750225	0	9750225	C	T
13	chr13_9756750	0	9756750	A	C
13	chr13_9764449	0	9764449	A	G
13	chr13_9768779	0	9768779	C	T
13	chr13_9771982	0	9771982	T	C
13	chr13_9778342	0	9778342	G	C
13	chr13_9779273	0	9779273	C	T
13	chr13_9780286	0	9780286	T	C
13	chr13_9785731	0	9785731	T	C
13	chr13_9785953	0	9785953	T	C
13	chr13_9786431	0	9786431	T	C
13	chr13_9794067	0	9794067	T	C
13	chr13_9795780	0	9795780	A	G
13	chr13_9796085	0	9796085	C	A
13	chr13_9796752	0	9796752	T	C
13	chr13_9799291	0	9799291	G	A
13	chr13_9800232	0	9800232	G	A
13	chr13_9802611	0	9802611	A	G
13	chr13_9804032	0	9804032	C	A
13	chr13_9806778	0	9806778	C	T
13	chr13_9807185	0	9807185	A	G
13	chr13_9812811	0	9812811	T	C
13	chr13_9815474	0	9815474	T	C
13	chr13_9819680	0	9819680	T	C
13	chr13_9821128	0	9821128	T	C
13	chr13_9825948	0	9825948	C	A
13	chr13_9830689	0	9830689	C	A
13	chr13_9830990	0	9830990	A	G
13	chr13_9833774	0	9833774	C	T
13	chr13_9840510	0	9840510	T	C
13	chr13_9842298	0	9842298	C	T
13	chr13_9846943	0	9846943	A	C
13	chr13_9848392	0	9848392	T	G
13	chr13_9850907	0	9850907	A	G
13	chr13_9863144	0	9863144	C	T
13	chr13_9866821	0	9866821	T	C
13	chr13_9869199	0	9869199	A	G
13	chr13_9873878	0	9873878	A	G
13	chr13_9875997	0	9875997	A	G
13	chr13_9885617	0	9885617	G	T
13	chr13_9888269	0	9888269	A	T
13	chr13_9893449	0	9893449	T	G
13	chr13_9900164	0	9900164	G	A
13	chr13_9903826	0	9903826	T	C
13	chr13_9905313	0	9905313	A	C
13	chr13_9909827	0	9909827	A	G
13	chr13_9910821	0	9910821	C	G
13	chr13_9910978	0	9910978	A	G
13	chr13_9911115	0	9911115	A	G
13	chr13_9919397	0	9919397	G	C
13	chr13_9920626	0	9920626	C	T
13	chr13_9923276	0	9923276	T	C
13	chr13_9924242	0	9924242	A	G
13	chr13_9925477	0	9925477	A	G
13	chr13_9933331	0	9933331	C	T
13	chr13_9936617	0	9936617	T	A
13	chr13_9936839	0	9936839	T	A
13	chr13_9942923	0	9942923	A	G
13	chr13_9945642	0	9945642	A	G
13	chr13_9948453	0	9948453	T	C
13	chr13_9949672	0	9949672	C	T
13	chr13_9951649	0	9951649	A	C
13	chr13_9953658	0	9953658	T	C
13	chr13_9955915	0	9955915	A	G
13	chr13_9962432	0	9962432	A	G
13	chr13_9964408	0	9964408	T	C
13	chr13_9965000	0	9965000	G	A
13	chr13_9966532	0	9966532	G	A
13	chr13_9966659	0	9966659	G	A
13	chr13_9968080	0	9968080	A	G
13	chr13_9974699	0	9974699	G	T
13	chr13_9977888	0	9977888	C	T
13	chr13_9981680	0	9981680	T	C
13	chr13_9985992	0	9985992	T	C
13	chr13_9986403	0	9986403	T	C
13	chr13_9989957	0	9989957	T	C
13	chr13_9991802	0	9991802	G	A
13	chr13_9995384	0	9995384	T	C
13	chr13_9995971	0	9995971	T	C
13	chr13_9997107	0	9997107	A	C
13	chr13_9997380	0	9997380	G	A
13	chr13_10000888	0	10000888	T	C
13	chr13_10001107	0	10001107	A	G
13	chr13_10018526	0	10018526	T	C
13	chr13_10020309	0	10020309	G	A
13	chr13_10020933	0	10020933	A	G
13	chr13_10027939	0	10027939	A	G
13	chr13_10031833	0	10031833	T	A
13	chr13_10034536	0	10034536	A	G
13	chr13_10042265	0	10042265	A	G
13	chr13_10043685	0	10043685	T	C
13	chr13_10046239	0	10046239	A	T
13	chr13_10049162	0	10049162	C	G
13	chr13_10050678	0	10050678	A	G
13	chr13_10062689	0	10062689	A	C
13	chr13_10063956	0	10063956	C	T
13	chr13_10066356	0	10066356	C	T
13	chr13_10074323	0	10074323	T	C
13	chr13_10074475	0	10074475	C	T
13	chr13_10075747	0	10075747	A	G
13	chr13_10081118	0	10081118	T	G
13	chr13_10085265	0	10085265	A	G
13	chr13_10095386	0	10095386	A	G
13	chr13_10105950	0	10105950	T	G
13	chr13_10111750	0	10111750	C	T
13	chr13_10116553	0	10116553	C	A
13	chr13_10123822	0	10123822	T	C
13	chr13_10130012	0	10130012	G	A
13	chr13_10130151	0	10130151	C	G
13	chr13_10134592	0	10134592	T	G
13	chr13_10137068	0	10137068	A	G
13	chr13_10140939	0	10140939	A	C
13	chr13_10140986	0	10140986	T	C
13	chr13_10145019	0	10145019	A	G
13	chr13_10145948	0	10145948	C	T
13	chr13_10146841	0	10146841	C	T
13	chr13_10147143	0	10147143	C	T
13	chr13_10150801	0	10150801	T	G
13	chr13_10152116	0	10152116	A	G
13	chr13_10153546	0	10153546	C	G
13	chr13_10160762	0	10160762	T	G
13	chr13_10163914	0	10163914	G	A
13	chr13_10164236	0	10164236	T	C
13	chr13_10166699	0	10166699	T	C
13	chr13_10167474	0	10167474	T	C
13	chr13_10167769	0	10167769	A	G
13	chr13_10175695	0	10175695	A	C
13	chr13_10180022	0	10180022	T	C
13	chr13_10180458	0	10180458	A	C
13	chr13_10185955	0	10185955	A	G
13	chr13_10201504	0	10201504	A	G
13	chr13_10207504	0	10207504	C	T
13	chr13_10207927	0	10207927	A	C
13	chr13_10214177	0	10214177	A	G
13	chr13_10214840	0	10214840	G	C
13	chr13_10214897	0	10214897	T	G
13	chr13_10219663	0	10219663	G	C
13	chr13_10222071	0	10222071	A	G
13	chr13_10225605	0	10225605	T	C
13	chr13_10229796	0	10229796	C	T
13	chr13_10235072	0	10235072	T	G
13	chr13_10238378	0	10238378	A	G
13	chr13_10248007	0	10248007	G	A
13	chr13_10250374	0	10250374	C	G
13	chr13_10257782	0	10257782	G	A
13	chr13_10259245	0	10259245	T	C
13	chr13_10259278	0	10259278	G	A
13	chr13_10262935	0	10262935	A	G
13	chr13_10276325	0	10276325	C	A
13	chr13_10279208	0	10279208	A	G
13	chr13_10279837	0	10279837	T	C
13	chr13_10280672	0	10280672	C	T
13	chr13_10282843	0	10282843	A	T
13	chr13_10282889	0	10282889	C	A
13	chr13_10284979	0	10284979	A	G
13	chr13_10286431	0	10286431	G	T
13	chr13_10288101	0	10288101	T	C
13	chr13_10291316	0	10291316	A	G
13	chr13_10305310	0	10305310	C	T
13	chr13_10307029	0	10307029	A	C
13	chr13_10307561	0	10307561	G	A
13	chr13_10310517	0	10310517	G	A
13	chr13_10311096	0	10311096	T	C
13	chr13_10315740	0	10315740	G	A
13	chr13_10318212	0	10318212	G	A
13	chr13_10327051	0	10327051	G	A
13	chr13_10327261	0	10327261	A	G
13	chr13_10337071	0	10337071	A	G
13	chr13_10342048	0	10342048	C	A
13	chr13_10343781	0	10343781	T	C
13	chr13_10344379	0	10344379	T	C
13	chr13_10346144	0	10346144	A	G
13	chr13_10348872	0	10348872	T	C
13	chr13_10362436	0	10362436	T	C
13	chr13_10362589	0	10362589	T	C
13	chr13_10363757	0	10363757	A	C
13	chr13_10368301	0	10368301	T	C
13	chr13_10379008	0	10379008	A	G
13	chr13_10396621	0	10396621	T	C
13	chr13_10403798	0	10403798	C	T
13	chr13_10411832	0	10411832	C	G
13	chr13_10415029	0	10415029	T	C
13	chr13_10418302	0	10418302	A	C
13	chr13_10426439	0	10426439	G	A
13	chr13_10427567	0	10427567	T	C
13	chr13_10427569	0	10427569	T	A
13	chr13_10427882	0	10427882	G	T
13	chr13_10437476	0	10437476	G	T
13	chr13_10444857	0	10444857	C	A
13	chr13_10445907	0	10445907	G	A
13	chr13_10451286	0	10451286	A	G
13	chr13_10452564	0	10452564	A	C
13	chr13_10456044	0	10456044	T	C
13	chr13_10456517	0	10456517	T	C
13	chr13_10456560	0	10456560	G	A
13	chr13_10459350	0	10459350	G	A
13	chr13_10466150	0	10466150	A	G
13	chr13_10472583	0	10472583	C	T
13	chr13_10477412	0	10477412	A	G
13	chr13_10478167	0	10478167	G	A
13	chr13_10479781	0	10479781	G	C
13	chr13_10483062	0	10483062	T	C
13	chr13_10486270	0	10486270	G	T
13	chr13_10486466	0	10486466	A	G
13	chr13_10491073	0	10491073	T	C
13	chr13_10491664	0	10491664	A	T
13	chr13_10492993	0	10492993	T	G
13	chr13_10495551	0	10495551	C	G
13	chr13_10498336	0	10498336	A	G
13	chr13_10507058	0	10507058	T	C
13	chr13_10515525	0	10515525	A	G
13	chr13_10517687	0	10517687	T	C
13	chr13_10519712	0	10519712	A	T
13	chr13_10521597	0	10521597	A	G
13	chr13_10522972	0	10522972	A	G
13	chr13_10528311	0	10528311	T	C
13	chr13_10533668	0	10533668	A	G
13	chr13_10537688	0	10537688	C	G
13	chr13_10540895	0	10540895	A	G
13	chr13_10545756	0	10545756	T	C
13	chr13_10548986	0	10548986	A	G
13	chr13_10553408	0	10553408	C	G
13	chr13_10556884	0	10556884	T	C
13	chr13_10560286	0	10560286	G	T
13	chr13_10563948	0	10563948	T	C
13	chr13_10565584	0	10565584	T	C
13	chr13_10566874	0	10566874	A	G
13	chr13_10568265	0	10568265	C	G
13	chr13_10572266	0	10572266	T	C
13	chr13_10581668	0	10581668	A	G
13	chr13_10587324	0	10587324	G	A
13	chr13_10592718	0	10592718	G	A
13	chr13_10597165	0	10597165	A	G
13	chr13_10600820	0	10600820	T	C
13	chr13_10603719	0	10603719	A	G
13	chr13_10604072	0	10604072	A	T
13	chr13_10606907	0	10606907	G	C
13	chr13_10607803	0	10607803	T	C
13	chr13_10608257	0	10608257	T	C
13	chr13_10611014	0	10611014	A	T
13	chr13_10639293	0	10639293	T	C
13	chr13_10644734	0	10644734	C	G
13	chr13_10655781	0	10655781	A	G
13	chr13_10656886	0	10656886	A	G
13	chr13_10674597	0	10674597	C	A
13	chr13_10675851	0	10675851	G	A
13	chr13_10679816	0	10679816	A	G
13	chr13_10681297	0	10681297	C	G
13	chr13_10682218	0	10682218	A	G
13	chr13_10687805	0	10687805	G	A
13	chr13_10712223	0	10712223	T	C
13	chr13_10712337	0	10712337	T	C
13	chr13_10721977	0	10721977	G	A
13	chr13_10726457	0	10726457	G	A
13	chr13_10729411	0	10729411	T	C
13	chr13_10730570	0	10730570	A	G
13	chr13_10731835	0	10731835	G	C
13	chr13_10733181	0	10733181	C	T
13	chr13_10734592	0	10734592	T	C
13	chr13_10743760	0	10743760	C	T
13	chr13_10743908	0	10743908	A	G
13	chr13_10748387	0	10748387	T	C
13	chr13_10750020	0	10750020	T	C
13	chr13_10766656	0	10766656	G	A
13	chr13_10772095	0	10772095	C	T
13	chr13_10781473	0	10781473	C	T
13	chr13_10789887	0	10789887	T	C
13	chr13_10797726	0	10797726	A	G
13	chr13_10799350	0	10799350	A	G
13	chr13_10799676	0	10799676	G	A
13	chr13_10799966	0	10799966	A	G
13	chr13_10803764	0	10803764	A	T
13	chr13_10811808	0	10811808	A	G
13	chr13_10812707	0	10812707	T	C
13	chr13_10826572	0	10826572	C	T
13	chr13_10827728	0	10827728	C	G
13	chr13_10831503	0	10831503	A	G
13	chr13_10837897	0	10837897	C	G
13	chr13_10848717	0	10848717	G	A
13	chr13_10849652	0	10849652	G	A
13	chr13_10850561	0	10850561	A	G
13	chr13_10852983	0	10852983	G	A
13	chr13_10859696	0	10859696	A	T
13	chr13_10860719	0	10860719	G	C
13	chr13_10863707	0	10863707	C	T
13	chr13_10865910	0	10865910	T	C
13	chr13_10868032	0	10868032	T	C
13	chr13_10873896	0	10873896	G	A
13	chr13_10877300	0	10877300	C	G
13	chr13_10879196	0	10879196	G	A
13	chr13_10879356	0	10879356	T	C
13	chr13_10882223	0	10882223	G	A
13	chr13_10883333	0	10883333	T	G
13	chr13_10885427	0	10885427	A	G
13	chr13_10893536	0	10893536	A	G
13	chr13_10903387	0	10903387	T	A
13	chr13_10919868	0	10919868	G	A
13	chr13_10920378	0	10920378	T	C
13	chr13_10920443	0	10920443	A	G
13	chr13_10921643	0	10921643	A	G
13	chr13_10922088	0	10922088	A	G
13	chr13_10923529	0	10923529	G	A
13	chr13_10927417	0	10927417	T	C
13	chr13_10938242	0	10938242	A	C
13	chr13_10938554	0	10938554	A	G
13	chr13_10957686	0	10957686	A	G
13	chr13_10963478	0	10963478	A	G
13	chr13_10966302	0	10966302	C	T
13	chr13_10969117	0	10969117	A	G
13	chr13_10985287	0	10985287	T	C
13	chr13_10990318	0	10990318	A	G
13	chr13_10994774	0	10994774	T	C
13	chr13_11001159	0	11001159	G	A
13	chr13_11001541	0	11001541	G	A
13	chr13_11013079	0	11013079	T	C
13	chr13_11019109	0	11019109	T	C
13	chr13_11026314	0	11026314	A	C
13	chr13_11029940	0	11029940	A	C
13	chr13_11039049	0	11039049	A	G
13	chr13_11043474	0	11043474	C	T
13	chr13_11047589	0	11047589	A	G
13	chr13_11047800	0	11047800	C	A
13	chr13_11047861	0	11047861	A	T
13	chr13_11048093	0	11048093	A	T
13	chr13_11051910	0	11051910	G	C
13	chr13_11054226	0	11054226	T	G
13	chr13_11060757	0	11060757	G	T
13	chr13_11062064	0	11062064	A	G
13	chr13_11065501	0	11065501	A	G
13	chr13_11067713	0	11067713	C	T
13	chr13_11069074	0	11069074	A	G
13	chr13_11071846	0	11071846	A	G
13	chr13_11075904	0	11075904	A	G
13	chr13_11083914	0	11083914	G	A
13	chr13_11086410	0	11086410	T	C
13	chr13_11088540	0	11088540	A	G
13	chr13_11100691	0	11100691	T	C
13	chr13_11102310	0	11102310	T	C
13	chr13_11114450	0	11114450	T	C
13	chr13_11114751	0	11114751	C	T
13	chr13_11116465	0	11116465	A	G
13	chr13_11116946	0	11116946	A	G
13	chr13_11121208	0	11121208	T	C
13	chr13_11122340	0	11122340	A	G
13	chr13_11124106	0	11124106	G	A
13	chr13_11143674	0	11143674	T	G
13	chr13_11157006	0	11157006	T	C
13	chr13_11159348	0	11159348	G	C
13	chr13_11160084	0	11160084	A	G
13	chr13_11174500	0	11174500	T	C
13	chr13_11175619	0	11175619	G	A
13	chr13_11180535	0	11180535	T	C
13	chr13_11182387	0	11182387	G	A
13	chr13_11187839	0	11187839	C	T
13	chr13_11190440	0	11190440	G	A
13	chr13_11192937	0	11192937	A	G
13	chr13_11198463	0	11198463	T	A
13	chr13_11209223	0	11209223	T	C
13	chr13_11209262	0	11209262	C	T
13	chr13_11209607	0	11209607	G	C
13	chr13_11212477	0	11212477	T	C
13	chr13_11218864	0	11218864	A	T
13	chr13_11220214	0	11220214	A	G
13	chr13_11223825	0	11223825	C	T
13	chr13_11225857	0	11225857	C	T
13	chr13_11228707	0	11228707	C	T
13	chr13_11232100	0	11232100	G	C
13	chr13_11240143	0	11240143	T	G
13	chr13_11244580	0	11244580	A	G
13	chr13_11250956	0	11250956	G	A
13	chr13_11252151	0	11252151	A	G
13	chr13_11252406	0	11252406	T	C
13	chr13_11263970	0	11263970	G	C
13	chr13_11266414	0	11266414	C	T
13	chr13_11267235	0	11267235	T	G
13	chr13_11267736	0	11267736	T	C
13	chr13_11273216	0	11273216	T	G
13	chr13_11274548	0	11274548	G	A
13	chr13_11283050	0	11283050	A	C
13	chr13_11292222	0	11292222	C	G
13	chr13_11306492	0	11306492	C	T
13	chr13_11308723	0	11308723	G	A
13	chr13_11309385	0	11309385	T	C
13	chr13_11313087	0	11313087	T	C
13	chr13_11313363	0	11313363	G	C
13	chr13_11315335	0	11315335	G	A
13	chr13_11317913	0	11317913	T	C
13	chr13_11317930	0	11317930	T	C
13	chr13_11329962	0	11329962	A	G
13	chr13_11331216	0	11331216	A	G
13	chr13_11332510	0	11332510	C	T
13	chr13_11334921	0	11334921	C	T
13	chr13_11336606	0	11336606	T	G
13	chr13_11338172	0	11338172	G	A
13	chr13_11340316	0	11340316	T	C
13	chr13_11341461	0	11341461	G	T
13	chr13_11341984	0	11341984	T	C
13	chr13_11351009	0	11351009	C	T
13	chr13_11351943	0	11351943	G	A
13	chr13_11372613	0	11372613	A	C
13	chr13_11379356	0	11379356	A	G
13	chr13_11379975	0	11379975	G	A
13	chr13_11390322	0	11390322	T	G
13	chr13_11397532	0	11397532	T	C
13	chr13_11426574	0	11426574	G	T
13	chr13_11431987	0	11431987	T	C
13	chr13_11433332	0	11433332	T	C
13	chr13_11435265	0	11435265	T	C
13	chr13_11437796	0	11437796	T	C
13	chr13_11440754	0	11440754	A	C
13	chr13_11441537	0	11441537	T	G
13	chr13_11447106	0	11447106	T	C
13	chr13_11448621	0	11448621	T	C
13	chr13_11462677	0	11462677	T	C
13	chr13_11465978	0	11465978	C	A
13	chr13_11468278	0	11468278	G	A
13	chr13_11470418	0	11470418	A	G
13	chr13_11478939	0	11478939	C	G
13	chr13_11489886	0	11489886	A	G
13	chr13_11490387	0	11490387	A	G
13	chr13_11490408	0	11490408	G	A
13	chr13_11498833	0	11498833	C	T
13	chr13_11516360	0	11516360	C	G
13	chr13_11516428	0	11516428	A	G
13	chr13_11516784	0	11516784	C	T
13	chr13_11517244	0	11517244	C	G
13	chr13_11523439	0	11523439	G	C
13	chr13_11528434	0	11528434	C	T
13	chr13_11536306	0	11536306	A	G
13	chr13_11540042	0	11540042	A	G
13	chr13_11542275	0	11542275	T	C
13	chr13_11545979	0	11545979	G	C
13	chr13_11548015	0	11548015	T	C
13	chr13_11549978	0	11549978	T	C
13	chr13_11553441	0	11553441	C	G
13	chr13_11556051	0	11556051	C	T
13	chr13_11561538	0	11561538	G	A
13	chr13_11566645	0	11566645	A	G
13	chr13_11572726	0	11572726	G	C
13	chr13_11576169	0	11576169	T	C
13	chr13_11576815	0	11576815	T	C
13	chr13_11576882	0	11576882	C	T
13	chr13_11579327	0	11579327	A	G
13	chr13_11587375	0	11587375	A	C
13	chr13_11587692	0	11587692	A	C
13	chr13_11589396	0	11589396	T	C
13	chr13_11605136	0	11605136	G	A
13	chr13_11606128	0	11606128	G	C
13	chr13_11606977	0	11606977	A	C
13	chr13_11615618	0	11615618	C	A
13	chr13_11620112	0	11620112	G	C
13	chr13_11622075	0	11622075	A	G
13	chr13_11622516	0	11622516	C	T
13	chr13_11627395	0	11627395	A	G
13	chr13_11628169	0	11628169	T	C
13	chr13_11628290	0	11628290	A	G
13	chr13_11640229	0	11640229	G	A
13	chr13_11640489	0	11640489	A	C
13	chr13_11648553	0	11648553	G	A
13	chr13_11662318	0	11662318	A	G
13	chr13_11668589	0	11668589	G	A
13	chr13_11669957	0	11669957	C	A
13	chr13_11671832	0	11671832	G	A
13	chr13_11675252	0	11675252	C	T
13	chr13_11682872	0	11682872	T	C
13	chr13_11688335	0	11688335	G	T
13	chr13_11693415	0	11693415	C	T
13	chr13_11698547	0	11698547	T	C
13	chr13_11699467	0	11699467	T	C
13	chr13_11702969	0	11702969	T	C
13	chr13_11710014	0	11710014	T	C
13	chr13_11719220	0	11719220	A	G
13	chr13_11722140	0	11722140	A	G
13	chr13_11734765	0	11734765	A	G
13	chr13_11736822	0	11736822	C	G
13	chr13_11743622	0	11743622	T	C
13	chr13_11746420	0	11746420	C	T
13	chr13_11746531	0	11746531	T	G
13	chr13_11756449	0	11756449	G	A
13	chr13_11757435	0	11757435	T	C
13	chr13_11758051	0	11758051	G	C
13	chr13_11774323	0	11774323	T	C
13	chr13_11788159	0	11788159	T	G
13	chr13_11796876	0	11796876	C	G
13	chr13_11798005	0	11798005	A	G
13	chr13_11798329	0	11798329	T	C
13	chr13_11801178	0	11801178	T	C
13	chr13_11801603	0	11801603	A	G
13	chr13_11804191	0	11804191	T	G
13	chr13_11808311	0	11808311	G	C
13	chr13_11808973	0	11808973	A	G
13	chr13_11809274	0	11809274	C	T
13	chr13_11812933	0	11812933	G	A
13	chr13_11826626	0	11826626	T	G
13	chr13_11836430	0	11836430	A	G
13	chr13_11837269	0	11837269	A	G
13	chr13_11841049	0	11841049	A	G
13	chr13_11846690	0	11846690	T	C
13	chr13_11856730	0	11856730	A	G
13	chr13_11860666	0	11860666	A	G
13	chr13_11867968	0	11867968	C	A
13	chr13_11871000	0	11871000	A	C
13	chr13_11873077	0	11873077	G	C
13	chr13_11875779	0	11875779	C	G
13	chr13_11878234	0	11878234	T	C
13	chr13_11880432	0	11880432	T	C
13	chr13_11881611	0	11881611	C	T
13	chr13_11882071	0	11882071	A	G
13	chr13_11891158	0	11891158	A	G
13	chr13_11893082	0	11893082	A	T
13	chr13_11893377	0	11893377	C	T
13	chr13_11903607	0	11903607	T	C
13	chr13_11905730	0	11905730	A	C
13	chr13_11910374	0	11910374	A	G
13	chr13_11911466	0	11911466	G	C
13	chr13_11914856	0	11914856	G	T
13	chr13_11921327	0	11921327	G	A
13	chr13_11921872	0	11921872	A	G
13	chr13_11926523	0	11926523	A	G
13	chr13_11926557	0	11926557	A	T
13	chr13_11930995	0	11930995	C	G
13	chr13_11931342	0	11931342	A	G
13	chr13_11931526	0	11931526	T	A
13	chr13_11932078	0	11932078	A	G
13	chr13_11932609	0	11932609	T	G
13	chr13_11937106	0	11937106	G	A
13	chr13_11944578	0	11944578	T	G
13	chr13_11947243	0	11947243	A	G
13	chr13_11948145	0	11948145	A	G
13	chr13_11956010	0	11956010	A	G
13	chr13_11956650	0	11956650	G	A
13	chr13_11956708	0	11956708	T	C
13	chr13_11968369	0	11968369	C	T
13	chr13_11974017	0	11974017	C	A
13	chr13_11980567	0	11980567	A	G
13	chr13_11987612	0	11987612	C	A
13	chr13_11989811	0	11989811	G	A
13	chr13_11990008	0	11990008	A	G
13	chr13_11992276	0	11992276	C	A
13	chr13_11992608	0	11992608	A	G
13	chr13_11993767	0	11993767	T	C
13	chr13_12004409	0	12004409	T	C
13	chr13_12014592	0	12014592	C	A
13	chr13_12015986	0	12015986	A	G
13	chr13_12021179	0	12021179	G	C
13	chr13_12023511	0	12023511	G	A
13	chr13_12029259	0	12029259	G	A
13	chr13_12030148	0	12030148	T	G
13	chr13_12030354	0	12030354	T	C
13	chr13_12031312	0	12031312	T	C
13	chr13_12033160	0	12033160	C	T
13	chr13_12043616	0	12043616	A	G
13	chr13_12045910	0	12045910	G	C
13	chr13_12050715	0	12050715	T	C
13	chr13_12054441	0	12054441	G	A
13	chr13_12059568	0	12059568	G	C
13	chr13_12063558	0	12063558	A	G
13	chr13_12067208	0	12067208	A	T
13	chr13_12092115	0	12092115	G	A
13	chr13_12093165	0	12093165	T	C
13	chr13_12095431	0	12095431	G	C
13	chr13_12114163	0	12114163	G	A
13	chr13_12125699	0	12125699	A	C
13	chr13_12129378	0	12129378	A	C
13	chr13_12136241	0	12136241	A	T
13	chr13_12137261	0	12137261	T	C
13	chr13_12141254	0	12141254	G	T
13	chr13_12141518	0	12141518	T	G
13	chr13_12150464	0	12150464	T	C
13	chr13_12157802	0	12157802	T	C
13	chr13_12159164	0	12159164	A	G
13	chr13_12164886	0	12164886	C	T
13	chr13_12165966	0	12165966	T	C
13	chr13_12168245	0	12168245	C	T
13	chr13_12183616	0	12183616	G	A
13	chr13_12185398	0	12185398	C	T
13	chr13_12191452	0	12191452	T	C
13	chr13_12205212	0	12205212	T	C
13	chr13_12206178	0	12206178	G	T
13	chr13_12213435	0	12213435	C	T
13	chr13_12220420	0	12220420	A	C
13	chr13_12222653	0	12222653	A	G
13	chr13_12230414	0	12230414	C	T
13	chr13_12230445	0	12230445	C	T
13	chr13_12232366	0	12232366	T	C
13	chr13_12239469	0	12239469	T	C
13	chr13_12242734	0	12242734	T	C
13	chr13_12245392	0	12245392	T	C
13	chr13_12247116	0	12247116	T	C
13	chr13_12250534	0	12250534	C	T
13	chr13_12256133	0	12256133	T	C
13	chr13_12258535	0	12258535	G	T
13	chr13_12276628	0	12276628	A	G
13	chr13_12282274	0	12282274	A	C
13	chr13_12596187	0	12596187	T	C
13	chr13_12615136	0	12615136	T	C
13	chr13_12615584	0	12615584	C	T
13	chr13_12617518	0	12617518	A	G
13	chr13_12617664	0	12617664	A	G
13	chr13_12622099	0	12622099	A	G
13	chr13_12623296	0	12623296	G	A
13	chr13_12626889	0	12626889	T	C
13	chr13_12629221	0	12629221	G	T
13	chr13_12631102	0	12631102	A	G
13	chr13_12631204	0	12631204	T	A
13	chr13_12634130	0	12634130	C	T
13	chr13_12641137	0	12641137	G	A
13	chr13_12646212	0	12646212	C	T
13	chr13_12649137	0	12649137	T	G
13	chr13_12652825	0	12652825	C	T
13	chr13_12657116	0	12657116	A	G
13	chr13_12658873	0	12658873	A	G
13	chr13_12659474	0	12659474	C	G
13	chr13_12671791	0	12671791	C	T
13	chr13_12675781	0	12675781	C	T
13	chr13_12676827	0	12676827	G	A
13	chr13_12680068	0	12680068	T	G
13	chr13_12680414	0	12680414	T	C
13	chr13_12689034	0	12689034	G	A
13	chr13_12693463	0	12693463	G	A
13	chr13_12693761	0	12693761	T	C
13	chr13_12693972	0	12693972	A	G
13	chr13_12694971	0	12694971	A	G
13	chr13_12698780	0	12698780	T	C
13	chr13_12703727	0	12703727	A	G
13	chr13_12704538	0	12704538	T	C
13	chr13_12705767	0	12705767	T	C
13	chr13_12712123	0	12712123	A	G
13	chr13_12718883	0	12718883	A	G
13	chr13_12719798	0	12719798	A	G
13	chr13_12721015	0	12721015	T	G
13	chr13_12722313	0	12722313	T	C
13	chr13_12724147	0	12724147	G	C
13	chr13_12727330	0	12727330	A	G
13	chr13_12729420	0	12729420	T	C
13	chr13_12732773	0	12732773	T	C
13	chr13_12733606	0	12733606	G	C
13	chr13_12735080	0	12735080	C	A
13	chr13_12737118	0	12737118	T	C
13	chr13_12740980	0	12740980	T	C
13	chr13_12748880	0	12748880	C	T
13	chr13_12749993	0	12749993	A	G
13	chr13_12750800	0	12750800	A	G
13	chr13_12753469	0	12753469	A	G
13	chr13_12757661	0	12757661	A	G
13	chr13_12760261	0	12760261	A	G
13	chr13_12763130	0	12763130	A	G
13	chr13_12767635	0	12767635	A	G
13	chr13_12768372	0	12768372	T	C
13	chr13_12772138	0	12772138	C	G
13	chr13_12772399	0	12772399	C	T
13	chr13_12772952	0	12772952	A	G
13	chr13_12775704	0	12775704	G	A
13	chr13_12777743	0	12777743	C	G
13	chr13_12786339	0	12786339	C	A
13	chr13_12792216	0	12792216	T	C
13	chr13_12792600	0	12792600	A	G
13	chr13_12793790	0	12793790	T	C
13	chr13_12805370	0	12805370	G	T
13	chr13_12806806	0	12806806	T	A
13	chr13_12811134	0	12811134	A	G
13	chr13_12811988	0	12811988	C	A
13	chr13_12812740	0	12812740	T	C
13	chr13_12813680	0	12813680	T	C
13	chr13_12815888	0	12815888	A	G
13	chr13_12817433	0	12817433	T	C
13	chr13_12821945	0	12821945	C	A
13	chr13_12833327	0	12833327	A	G
13	chr13_12838398	0	12838398	T	G
13	chr13_12839291	0	12839291	G	A
13	chr13_12840383	0	12840383	A	G
13	chr13_12840600	0	12840600	G	C
13	chr13_12844650	0	12844650	T	C
13	chr13_12848389	0	12848389	G	A
13	chr13_12850433	0	12850433	T	C
13	chr13_12855205	0	12855205	T	C
13	chr13_12855911	0	12855911	T	C
13	chr13_12857727	0	12857727	T	G
13	chr13_12858334	0	12858334	T	C
13	chr13_12859687	0	12859687	T	C
13	chr13_12862205	0	12862205	T	C
13	chr13_12867654	0	12867654	A	G
13	chr13_12870056	0	12870056	T	G
13	chr13_12870213	0	12870213	T	C
13	chr13_12871176	0	12871176	A	G
13	chr13_12872372	0	12872372	G	A
13	chr13_12872703	0	12872703	A	G
13	chr13_12874805	0	12874805	G	A
13	chr13_12877694	0	12877694	C	T
13	chr13_12878751	0	12878751	T	A
13	chr13_12880214	0	12880214	C	T
13	chr13_12886644	0	12886644	T	G
13	chr13_12887630	0	12887630	A	G
13	chr13_12889776	0	12889776	G	A
13	chr13_12890009	0	12890009	T	C
13	chr13_12893553	0	12893553	T	C
13	chr13_12899847	0	12899847	G	C
13	chr13_12900665	0	12900665	C	T
13	chr13_12905151	0	12905151	G	C
13	chr13_12922402	0	12922402	G	A
13	chr13_12923484	0	12923484	G	A
13	chr13_12924489	0	12924489	A	G
13	chr13_12930737	0	12930737	T	C
13	chr13_12935647	0	12935647	T	C
13	chr13_12940793	0	12940793	T	C
13	chr13_12950049	0	12950049	C	T
13	chr13_12951369	0	12951369	A	G
13	chr13_12952239	0	12952239	C	A
13	chr13_12952590	0	12952590	T	G
13	chr13_12953166	0	12953166	C	T
13	chr13_12955161	0	12955161	C	G
13	chr13_12956450	0	12956450	C	T
13	chr13_12957673	0	12957673	T	C
13	chr13_12965595	0	12965595	C	T
13	chr13_12968991	0	12968991	T	C
13	chr13_12970803	0	12970803	T	C
13	chr13_12971628	0	12971628	T	A
13	chr13_12975057	0	12975057	C	A
13	chr13_12976211	0	12976211	T	C
13	chr13_12979152	0	12979152	A	C
13	chr13_12981295	0	12981295	T	C
13	chr13_12993974	0	12993974	C	A
13	chr13_12995139	0	12995139	G	A
13	chr13_12997888	0	12997888	A	G
13	chr13_12998920	0	12998920	T	A
13	chr13_13000895	0	13000895	A	G
13	chr13_13004692	0	13004692	T	G
13	chr13_13006412	0	13006412	T	C
13	chr13_13006659	0	13006659	A	G
13	chr13_13006676	0	13006676	T	C
13	chr13_13016611	0	13016611	T	C
13	chr13_13017006	0	13017006	G	A
13	chr13_13023802	0	13023802	A	G
13	chr13_13024677	0	13024677	C	G
13	chr13_13025724	0	13025724	C	T
13	chr13_13027180	0	13027180	C	A
13	chr13_13027217	0	13027217	G	C
13	chr13_13028267	0	13028267	A	T
13	chr13_13029622	0	13029622	T	A
13	chr13_13031800	0	13031800	T	C
13	chr13_13044927	0	13044927	A	G
13	chr13_13047290	0	13047290	C	T
13	chr13_13054994	0	13054994	A	C
13	chr13_13062198	0	13062198	T	G
13	chr13_13069526	0	13069526	G	A
13	chr13_13074967	0	13074967	G	T
13	chr13_13080582	0	13080582	C	A
13	chr13_13081219	0	13081219	G	A
13	chr13_13083229	0	13083229	G	C
13	chr13_13084534	0	13084534	T	C
13	chr13_13085396	0	13085396	G	C
13	chr13_13086196	0	13086196	C	G
13	chr13_13087828	0	13087828	C	A
13	chr13_13088626	0	13088626	G	A
13	chr13_13090673	0	13090673	A	G
13	chr13_13090741	0	13090741	G	A
13	chr13_13100496	0	13100496	C	G
13	chr13_13105010	0	13105010	G	T
13	chr13_13114313	0	13114313	T	G
13	chr13_13114519	0	13114519	T	C
13	chr13_13116594	0	13116594	A	T
13	chr13_13120083	0	13120083	C	G
13	chr13_13121404	0	13121404	C	A
13	chr13_13123275	0	13123275	T	C
13	chr13_13124647	0	13124647	G	C
13	chr13_13126589	0	13126589	G	T
13	chr13_13127450	0	13127450	G	T
13	chr13_13127693	0	13127693	T	C
13	chr13_13129934	0	13129934	T	C
13	chr13_13133762	0	13133762	G	A
13	chr13_13137829	0	13137829	A	G
13	chr13_13138941	0	13138941	A	T
13	chr13_13145830	0	13145830	G	A
13	chr13_13148465	0	13148465	A	C
13	chr13_13148912	0	13148912	T	A
13	chr13_13149172	0	13149172	C	T
13	chr13_13154562	0	13154562	T	G
13	chr13_13157283	0	13157283	C	T
13	chr13_13158991	0	13158991	C	A
13	chr13_13166200	0	13166200	A	C
13	chr13_13169783	0	13169783	T	C
13	chr13_13185395	0	13185395	A	G
13	chr13_13189429	0	13189429	A	C
13	chr13_13192399	0	13192399	C	T
13	chr13_13194923	0	13194923	T	C
13	chr13_13196248	0	13196248	A	T
13	chr13_13196515	0	13196515	T	C
13	chr13_13197714	0	13197714	G	C
13	chr13_13198897	0	13198897	T	C
13	chr13_13208764	0	13208764	T	C
13	chr13_13209350	0	13209350	A	G
13	chr13_13209462	0	13209462	A	G
13	chr13_13214130	0	13214130	G	A
13	chr13_13215847	0	13215847	C	A
13	chr13_13217584	0	13217584	T	G
13	chr13_13219068	0	13219068	C	T
13	chr13_13225696	0	13225696	A	C
13	chr13_13226403	0	13226403	T	C
13	chr13_13226860	0	13226860	A	G
13	chr13_13227914	0	13227914	A	G
13	chr13_13235140	0	13235140	A	G
13	chr13_13240667	0	13240667	A	G
13	chr13_13241194	0	13241194	A	G
13	chr13_13241633	0	13241633	T	C
13	chr13_13242171	0	13242171	C	T
13	chr13_13245755	0	13245755	T	C
13	chr13_13249367	0	13249367	T	A
13	chr13_13252526	0	13252526	C	T
13	chr13_13254204	0	13254204	G	A
13	chr13_13255273	0	13255273	T	C
13	chr13_13257098	0	13257098	G	A
13	chr13_13260013	0	13260013	C	G
13	chr13_13268526	0	13268526	A	T
13	chr13_13272848	0	13272848	A	T
13	chr13_13284694	0	13284694	T	A
13	chr13_13285916	0	13285916	C	G
13	chr13_13287893	0	13287893	G	A
13	chr13_13291119	0	13291119	T	C
13	chr13_13307778	0	13307778	A	G
13	chr13_13309331	0	13309331	T	A
13	chr13_13311068	0	13311068	C	T
13	chr13_13313506	0	13313506	T	A
13	chr13_13317415	0	13317415	T	C
13	chr13_13318762	0	13318762	C	G
13	chr13_13319659	0	13319659	G	A
13	chr13_13321491	0	13321491	C	G
13	chr13_13325997	0	13325997	T	C
13	chr13_13325998	0	13325998	A	G
13	chr13_13328368	0	13328368	A	G
13	chr13_13331226	0	13331226	A	G
13	chr13_13331841	0	13331841	T	G
13	chr13_13334114	0	13334114	G	C
13	chr13_13340094	0	13340094	T	C
13	chr13_13347050	0	13347050	C	A
13	chr13_13350278	0	13350278	T	A
13	chr13_13359120	0	13359120	C	T
13	chr13_13361445	0	13361445	C	G
13	chr13_13361533	0	13361533	A	C
13	chr13_13365085	0	13365085	C	G
13	chr13_13366854	0	13366854	A	G
13	chr13_13366922	0	13366922	T	C
13	chr13_13377029	0	13377029	A	G
13	chr13_13378918	0	13378918	G	A
13	chr13_13380371	0	13380371	T	C
13	chr13_13386320	0	13386320	C	T
13	chr13_13400802	0	13400802	T	A
13	chr13_13402071	0	13402071	T	C
13	chr13_13415840	0	13415840	G	A
13	chr13_13419058	0	13419058	G	C
13	chr13_13427075	0	13427075	T	A
13	chr13_13440177	0	13440177	A	G
13	chr13_13442977	0	13442977	T	C
13	chr13_13443035	0	13443035	T	C
13	chr13_13453304	0	13453304	T	C
13	chr13_13457718	0	13457718	G	A
13	chr13_13457997	0	13457997	C	T
13	chr13_13458355	0	13458355	C	G
13	chr13_13459753	0	13459753	T	C
13	chr13_13460972	0	13460972	G	A
13	chr13_13464013	0	13464013	A	C
13	chr13_13465435	0	13465435	T	C
13	chr13_13471442	0	13471442	G	T
13	chr13_13473839	0	13473839	T	G
13	chr13_13474858	0	13474858	C	T
13	chr13_13479145	0	13479145	A	G
13	chr13_13480426	0	13480426	C	T
13	chr13_13482653	0	13482653	A	G
13	chr13_13489523	0	13489523	G	A
13	chr13_13489917	0	13489917	G	A
13	chr13_13496419	0	13496419	T	C
13	chr13_13497329	0	13497329	G	A
13	chr13_13500365	0	13500365	C	T
13	chr13_13503440	0	13503440	T	C
13	chr13_13503618	0	13503618	T	C
13	chr13_13505694	0	13505694	G	C
13	chr13_13505912	0	13505912	A	G
13	chr13_13508786	0	13508786	C	T
13	chr13_13510868	0	13510868	T	C
13	chr13_13513206	0	13513206	A	G
13	chr13_13513308	0	13513308	C	T
13	chr13_13523091	0	13523091	T	A
13	chr13_13523202	0	13523202	T	C
13	chr13_13537945	0	13537945	G	A
13	chr13_13538134	0	13538134	A	G
13	chr13_13540347	0	13540347	C	G
13	chr13_13542056	0	13542056	C	T
13	chr13_13545805	0	13545805	G	A
13	chr13_13549645	0	13549645	C	A
13	chr13_13552116	0	13552116	G	A
13	chr13_13572827	0	13572827	A	G
13	chr13_13581131	0	13581131	G	A
13	chr13_13581708	0	13581708	T	C
13	chr13_13582555	0	13582555	C	T
13	chr13_13583195	0	13583195	C	T
13	chr13_13584744	0	13584744	A	G
13	chr13_13585191	0	13585191	C	A
13	chr13_13585917	0	13585917	T	C
13	chr13_13586458	0	13586458	C	A
13	chr13_13586854	0	13586854	T	C
13	chr13_13589537	0	13589537	T	C
13	chr13_13590686	0	13590686	T	C
13	chr13_13591102	0	13591102	A	G
13	chr13_13592839	0	13592839	C	A
13	chr13_13594426	0	13594426	G	A
13	chr13_13598342	0	13598342	A	G
13	chr13_13600666	0	13600666	T	C
13	chr13_13601941	0	13601941	T	C
13	chr13_13613205	0	13613205	C	T
13	chr13_13613684	0	13613684	C	T
13	chr13_13623461	0	13623461	C	T
13	chr13_13624031	0	13624031	G	A
13	chr13_13624706	0	13624706	C	T
13	chr13_13626171	0	13626171	A	T
13	chr13_13627211	0	13627211	T	C
13	chr13_13631424	0	13631424	A	G
13	chr13_13634799	0	13634799	T	C
13	chr13_13635384	0	13635384	T	A
13	chr13_13635582	0	13635582	A	G
13	chr13_13639791	0	13639791	T	C
13	chr13_13640677	0	13640677	T	G
13	chr13_13642127	0	13642127	T	C
13	chr13_13642128	0	13642128	A	G
13	chr13_13651818	0	13651818	A	G
13	chr13_13664605	0	13664605	C	T
13	chr13_13665685	0	13665685	A	G
13	chr13_13667076	0	13667076	T	C
13	chr13_13671671	0	13671671	T	C
13	chr13_13672803	0	13672803	G	C
13	chr13_13677021	0	13677021	A	G
13	chr13_13677864	0	13677864	C	T
13	chr13_13680741	0	13680741	C	G
13	chr13_13685097	0	13685097	A	C
13	chr13_13689223	0	13689223	A	G
13	chr13_13692520	0	13692520	T	C
13	chr13_13693899	0	13693899	A	C
13	chr13_13700984	0	13700984	A	G
13	chr13_13702488	0	13702488	G	C
13	chr13_13728786	0	13728786	A	G
13	chr13_13735932	0	13735932	C	T
13	chr13_13737819	0	13737819	T	G
13	chr13_13745652	0	13745652	C	G
13	chr13_13747491	0	13747491	C	T
13	chr13_13748508	0	13748508	T	G
13	chr13_13749619	0	13749619	A	G
13	chr13_13754405	0	13754405	C	A
13	chr13_13755906	0	13755906	C	T
13	chr13_13758005	0	13758005	A	G
13	chr13_13760087	0	13760087	A	C
13	chr13_13764316	0	13764316	C	T
13	chr13_13764426	0	13764426	T	C
13	chr13_13766860	0	13766860	T	C
13	chr13_13774983	0	13774983	A	G
13	chr13_13780746	0	13780746	T	C
13	chr13_13783468	0	13783468	C	A
13	chr13_13784451	0	13784451	T	C
13	chr13_13785939	0	13785939	T	C
13	chr13_13787944	0	13787944	T	C
13	chr13_13789157	0	13789157	A	G
13	chr13_13792190	0	13792190	C	G
13	chr13_13795283	0	13795283	A	G
13	chr13_13798793	0	13798793	A	G
13	chr13_13804602	0	13804602	G	A
13	chr13_13804936	0	13804936	A	G
13	chr13_13806485	0	13806485	T	C
13	chr13_13806821	0	13806821	C	T
13	chr13_13814402	0	13814402	C	T
13	chr13_13817132	0	13817132	A	G
13	chr13_13819660	0	13819660	T	G
13	chr13_13821351	0	13821351	A	G
13	chr13_13821833	0	13821833	T	G
13	chr13_13824595	0	13824595	T	C
13	chr13_13824982	0	13824982	G	C
13	chr13_13825014	0	13825014	T	C
13	chr13_13828097	0	13828097	C	T
13	chr13_13828647	0	13828647	T	A
13	chr13_13829464	0	13829464	C	G
13	chr13_13831394	0	13831394	A	G
13	chr13_13832463	0	13832463	T	C
13	chr13_13834269	0	13834269	C	A
13	chr13_13834660	0	13834660	G	A
13	chr13_13836452	0	13836452	T	C
13	chr13_13837586	0	13837586	A	G
13	chr13_13840980	0	13840980	A	G
13	chr13_13841673	0	13841673	A	T
13	chr13_13847406	0	13847406	A	G
13	chr13_13848108	0	13848108	C	G
13	chr13_13850443	0	13850443	A	G
13	chr13_13852684	0	13852684	T	C
13	chr13_13853142	0	13853142	T	C
13	chr13_13859325	0	13859325	C	A
13	chr13_13861786	0	13861786	G	A
13	chr13_13861857	0	13861857	A	G
13	chr13_13862223	0	13862223	T	C
13	chr13_13862425	0	13862425	T	C
13	chr13_13863809	0	13863809	T	G
13	chr13_13867232	0	13867232	T	C
13	chr13_13867549	0	13867549	A	G
13	chr13_13869530	0	13869530	A	C
13	chr13_13871079	0	13871079	A	G
13	chr13_13887172	0	13887172	G	A
13	chr13_13888185	0	13888185	G	C
13	chr13_13888395	0	13888395	C	G
13	chr13_13888562	0	13888562	A	G
13	chr13_13888763	0	13888763	A	T
13	chr13_13890357	0	13890357	G	C
13	chr13_13891822	0	13891822	T	G
13	chr13_13892536	0	13892536	G	A
13	chr13_13893767	0	13893767	T	C
13	chr13_13899723	0	13899723	C	T
13	chr13_13908492	0	13908492	C	T
13	chr13_13923288	0	13923288	C	T
13	chr13_13924056	0	13924056	T	C
13	chr13_13926440	0	13926440	G	C
13	chr13_13930456	0	13930456	T	C
13	chr13_13932443	0	13932443	C	T
13	chr13_13940289	0	13940289	A	G
13	chr13_13940332	0	13940332	G	A
13	chr13_13940941	0	13940941	C	A
13	chr13_13943201	0	13943201	A	G
13	chr13_13947163	0	13947163	G	A
13	chr13_13948890	0	13948890	G	A
13	chr13_13955834	0	13955834	T	G
13	chr13_13956754	0	13956754	C	T
13	chr13_13957996	0	13957996	T	G
13	chr13_13958865	0	13958865	G	T
13	chr13_13962348	0	13962348	C	G
13	chr13_13965953	0	13965953	G	T
13	chr13_13973286	0	13973286	C	T
13	chr13_13976117	0	13976117	A	T
13	chr13_13980490	0	13980490	G	C
13	chr13_13981859	0	13981859	A	G
13	chr13_13982606	0	13982606	T	C
13	chr13_13986594	0	13986594	T	A
13	chr13_13986983	0	13986983	T	C
13	chr13_13988109	0	13988109	A	G
13	chr13_13992748	0	13992748	T	A
13	chr13_13995635	0	13995635	T	A
13	chr13_13999789	0	13999789	C	G
13	chr13_14005831	0	14005831	A	G
13	chr13_14013600	0	14013600	A	T
13	chr13_14014781	0	14014781	G	A
13	chr13_14023218	0	14023218	A	G
13	chr13_14026182	0	14026182	C	T
13	chr13_14027161	0	14027161	T	C
13	chr13_14034508	0	14034508	T	C
13	chr13_14034607	0	14034607	A	G
13	chr13_14041090	0	14041090	T	C
13	chr13_14043943	0	14043943	A	G
13	chr13_14051344	0	14051344	T	C
13	chr13_14057119	0	14057119	A	G
13	chr13_14057274	0	14057274	C	T
13	chr13_14057333	0	14057333	A	G
13	chr13_14058791	0	14058791	T	C
13	chr13_14064973	0	14064973	C	T
13	chr13_14071344	0	14071344	T	C
13	chr13_14075645	0	14075645	A	G
13	chr13_14081965	0	14081965	T	C
13	chr13_14082219	0	14082219	A	G
13	chr13_14082642	0	14082642	G	A
13	chr13_14086920	0	14086920	G	A
13	chr13_14090080	0	14090080	T	C
13	chr13_14090309	0	14090309	A	G
13	chr13_14090697	0	14090697	T	C
13	chr13_14091100	0	14091100	C	T
13	chr13_14102523	0	14102523	T	C
13	chr13_14103649	0	14103649	A	C
13	chr13_14105547	0	14105547	A	G
13	chr13_14107571	0	14107571	T	C
13	chr13_14107694	0	14107694	A	G
13	chr13_14109048	0	14109048	T	C
13	chr13_14112501	0	14112501	A	G
13	chr13_14112722	0	14112722	A	G
13	chr13_14115324	0	14115324	C	T
13	chr13_14118405	0	14118405	G	A
13	chr13_14121940	0	14121940	T	C
13	chr13_14122391	0	14122391	T	C
13	chr13_14123229	0	14123229	C	T
13	chr13_14124787	0	14124787	G	A
13	chr13_14130235	0	14130235	A	G
13	chr13_14133029	0	14133029	A	G
13	chr13_14136118	0	14136118	T	C
13	chr13_14141851	0	14141851	T	C
13	chr13_14143095	0	14143095	G	T
13	chr13_14146130	0	14146130	G	A
13	chr13_14148702	0	14148702	C	G
13	chr13_14150540	0	14150540	A	G
13	chr13_14153190	0	14153190	A	G
13	chr13_14153895	0	14153895	A	G
13	chr13_14154010	0	14154010	T	C
13	chr13_14154061	0	14154061	G	A
13	chr13_14154684	0	14154684	A	G
13	chr13_14163815	0	14163815	G	A
13	chr13_14169296	0	14169296	A	G
13	chr13_14180257	0	14180257	G	C
13	chr13_14181153	0	14181153	A	T
13	chr13_14183895	0	14183895	A	G
13	chr13_14186690	0	14186690	T	C
13	chr13_14187478	0	14187478	T	C
13	chr13_14189994	0	14189994	T	C
13	chr13_14190319	0	14190319	T	C
13	chr13_14190487	0	14190487	G	A
13	chr13_14198561	0	14198561	C	T
13	chr13_14199335	0	14199335	C	T
13	chr13_14203280	0	14203280	G	C
13	chr13_14211517	0	14211517	A	G
13	chr13_14212903	0	14212903	G	C
13	chr13_14218666	0	14218666	A	C
13	chr13_14222493	0	14222493	G	A
13	chr13_14223550	0	14223550	T	C
13	chr13_14234528	0	14234528	T	C
13	chr13_14234848	0	14234848	C	T
13	chr13_14235639	0	14235639	T	C
13	chr13_14236505	0	14236505	G	A
13	chr13_14240765	0	14240765	A	G
13	chr13_14246039	0	14246039	T	C
13	chr13_14246393	0	14246393	A	G
13	chr13_14251277	0	14251277	A	G
13	chr13_14252906	0	14252906	A	G
13	chr13_14256898	0	14256898	T	A
13	chr13_14261738	0	14261738	A	G
13	chr13_14271499	0	14271499	A	G
13	chr13_14276078	0	14276078	C	G
13	chr13_14285730	0	14285730	A	C
13	chr13_14286426	0	14286426	A	C
13	chr13_14296805	0	14296805	T	C
13	chr13_14299803	0	14299803	C	G
13	chr13_14304386	0	14304386	T	G
13	chr13_14331186	0	14331186	A	G
13	chr13_14332677	0	14332677	G	A
13	chr13_14335718	0	14335718	A	G
13	chr13_14340467	0	14340467	A	T
13	chr13_14351339	0	14351339	C	T
13	chr13_14369759	0	14369759	C	A
13	chr13_14370835	0	14370835	A	C
13	chr13_14371489	0	14371489	C	T
13	chr13_14372392	0	14372392	C	T
13	chr13_14377418	0	14377418	G	A
13	chr13_14383527	0	14383527	A	T
13	chr13_14391384	0	14391384	A	G
13	chr13_14392085	0	14392085	T	C
13	chr13_14393254	0	14393254	T	C
13	chr13_14418743	0	14418743	G	C
13	chr13_14431881	0	14431881	T	C
13	chr13_14442504	0	14442504	A	G
13	chr13_14443082	0	14443082	C	T
13	chr13_14444244	0	14444244	G	A
13	chr13_14449233	0	14449233	A	G
13	chr13_14454414	0	14454414	G	T
13	chr13_14455774	0	14455774	T	C
13	chr13_14456197	0	14456197	T	A
13	chr13_14459034	0	14459034	T	G
13	chr13_14459680	0	14459680	G	A
13	chr13_14467168	0	14467168	A	G
13	chr13_14481246	0	14481246	A	G
13	chr13_14493410	0	14493410	G	A
13	chr13_14496841	0	14496841	T	G
13	chr13_14499620	0	14499620	C	T
13	chr13_14499666	0	14499666	G	C
13	chr13_14500702	0	14500702	A	G
13	chr13_14503496	0	14503496	G	A
13	chr13_14504556	0	14504556	C	T
13	chr13_14506624	0	14506624	G	T
13	chr13_14507301	0	14507301	G	A
13	chr13_14513832	0	14513832	C	T
13	chr13_14515202	0	14515202	C	A
13	chr13_14516163	0	14516163	C	T
13	chr13_14522244	0	14522244	T	C
13	chr13_14523417	0	14523417	A	G
13	chr13_14526064	0	14526064	T	C
13	chr13_14527598	0	14527598	T	C
13	chr13_14529307	0	14529307	A	T
13	chr13_14530467	0	14530467	T	C
13	chr13_14537209	0	14537209	T	A
13	chr13_14540882	0	14540882	T	C
13	chr13_14541174	0	14541174	T	G
13	chr13_14547650	0	14547650	A	G
13	chr13_14548587	0	14548587	C	T
13	chr13_14554446	0	14554446	G	A
13	chr13_14554657	0	14554657	T	C
13	chr13_14562462	0	14562462	G	T
13	chr13_14576354	0	14576354	A	G
13	chr13_14585366	0	14585366	C	A
13	chr13_14600879	0	14600879	C	T
13	chr13_14607755	0	14607755	G	T
13	chr13_14615893	0	14615893	G	A
13	chr13_14621476	0	14621476	T	G
13	chr13_14623728	0	14623728	A	G
13	chr13_14625406	0	14625406	T	C
13	chr13_14626177	0	14626177	G	A
13	chr13_14630808	0	14630808	T	C
13	chr13_14632028	0	14632028	T	C
13	chr13_14637175	0	14637175	A	G
13	chr13_14640226	0	14640226	A	G
13	chr13_14640576	0	14640576	G	C
13	chr13_14645214	0	14645214	A	G
13	chr13_14646747	0	14646747	A	C
13	chr13_14656074	0	14656074	G	A
13	chr13_14660721	0	14660721	C	A
13	chr13_14664253	0	14664253	A	G
13	chr13_14665744	0	14665744	T	G
13	chr13_14670803	0	14670803	T	C
13	chr13_14671840	0	14671840	T	C
13	chr13_14678976	0	14678976	G	A
13	chr13_14683352	0	14683352	A	G
13	chr13_14692801	0	14692801	A	G
13	chr13_14696788	0	14696788	G	A
13	chr13_14700855	0	14700855	T	G
13	chr13_14723242	0	14723242	C	G
13	chr13_14729229	0	14729229	T	C
13	chr13_14741282	0	14741282	A	G
13	chr13_14745871	0	14745871	G	A
13	chr13_14745872	0	14745872	A	T
13	chr13_14750784	0	14750784	G	A
13	chr13_14751586	0	14751586	A	G
13	chr13_14751816	0	14751816	G	A
13	chr13_14757922	0	14757922	A	G
13	chr13_14772394	0	14772394	A	G
13	chr13_14774986	0	14774986	T	C
13	chr13_14777130	0	14777130	G	A
13	chr13_14787716	0	14787716	T	A
13	chr13_14787808	0	14787808	C	G
13	chr13_14792338	0	14792338	G	T
13	chr13_14793897	0	14793897	G	A
13	chr13_14811065	0	14811065	T	C
13	chr13_14813589	0	14813589	G	C
13	chr13_14816817	0	14816817	T	C
13	chr13_14823414	0	14823414	A	T
13	chr13_14825144	0	14825144	T	C
13	chr13_14827155	0	14827155	A	T
13	chr13_14827890	0	14827890	A	C
13	chr13_14830151	0	14830151	T	C
13	chr13_14830301	0	14830301	A	G
13	chr13_14833372	0	14833372	T	C
13	chr13_14833627	0	14833627	A	G
13	chr13_14837892	0	14837892	T	C
13	chr13_14846547	0	14846547	G	A
13	chr13_14852142	0	14852142	T	C
13	chr13_14873256	0	14873256	G	A
13	chr13_14880309	0	14880309	G	A
13	chr13_14884999	0	14884999	G	A
13	chr13_14897178	0	14897178	A	C
13	chr13_14897464	0	14897464	A	T
13	chr13_14903107	0	14903107	C	G
13	chr13_14908588	0	14908588	G	A
13	chr13_14910334	0	14910334	C	T
13	chr13_14912122	0	14912122	C	G
13	chr13_14915943	0	14915943	C	A
13	chr13_14916281	0	14916281	T	C
13	chr13_14921152	0	14921152	C	A
13	chr13_14928154	0	14928154	C	T
13	chr13_14930941	0	14930941	G	A
13	chr13_14932009	0	14932009	A	G
13	chr13_14934282	0	14934282	T	C
13	chr13_14947724	0	14947724	G	A
13	chr13_14954699	0	14954699	T	G
13	chr13_14954789	0	14954789	A	G
13	chr13_14971497	0	14971497	C	A
13	chr13_14984273	0	14984273	A	T
13	chr13_14984704	0	14984704	G	A
13	chr13_14990089	0	14990089	G	A
13	chr13_14996480	0	14996480	C	T
13	chr13_14998728	0	14998728	G	A
13	chr13_15008128	0	15008128	T	C
13	chr13_15009878	0	15009878	T	C
13	chr13_15011638	0	15011638	T	A
13	chr13_15016775	0	15016775	C	A
13	chr13_15022048	0	15022048	T	C
13	chr13_15025128	0	15025128	C	A
13	chr13_15027408	0	15027408	T	C
13	chr13_15028877	0	15028877	A	G
13	chr13_15033033	0	15033033	G	T
13	chr13_15033730	0	15033730	T	G
13	chr13_15043039	0	15043039	G	T
13	chr13_15047290	0	15047290	C	A
13	chr13_15047398	0	15047398	A	G
13	chr13_15048849	0	15048849	C	T
13	chr13_15057228	0	15057228	G	A
13	chr13_15058403	0	15058403	G	C
13	chr13_15063168	0	15063168	A	G
13	chr13_15070820	0	15070820	C	T
13	chr13_15072586	0	15072586	A	G
13	chr13_15077181	0	15077181	G	T
13	chr13_15078707	0	15078707	G	A
13	chr13_15089211	0	15089211	G	T
13	chr13_15089213	0	15089213	C	G
13	chr13_15099397	0	15099397	G	C
13	chr13_15099447	0	15099447	T	C
13	chr13_15101009	0	15101009	T	C
13	chr13_15101497	0	15101497	T	C
13	chr13_15103334	0	15103334	C	G
13	chr13_15107167	0	15107167	G	A
13	chr13_15108631	0	15108631	A	G
13	chr13_15114568	0	15114568	A	G
13	chr13_15118450	0	15118450	C	A
13	chr13_15123175	0	15123175	G	C
13	chr13_15125790	0	15125790	G	A
13	chr13_15126562	0	15126562	G	T
13	chr13_15131622	0	15131622	G	T
13	chr13_15137434	0	15137434	G	A
13	chr13_15140776	0	15140776	G	A
13	chr13_15141441	0	15141441	A	G
13	chr13_15143533	0	15143533	C	G
13	chr13_15143862	0	15143862	T	C
13	chr13_15152803	0	15152803	G	T
13	chr13_15157768	0	15157768	A	G
13	chr13_15157980	0	15157980	C	T
13	chr13_15158483	0	15158483	G	T
13	chr13_15158708	0	15158708	C	G
13	chr13_15173761	0	15173761	G	A
13	chr13_15174240	0	15174240	A	G
13	chr13_15175666	0	15175666	G	T
13	chr13_15176924	0	15176924	T	G
13	chr13_15186619	0	15186619	G	A
13	chr13_15187560	0	15187560	T	C
13	chr13_15188107	0	15188107	G	A
13	chr13_15191681	0	15191681	A	G
13	chr13_15206254	0	15206254	G	A
13	chr13_15207807	0	15207807	T	C
13	chr13_15214800	0	15214800	T	A
13	chr13_15216475	0	15216475	A	G
13	chr13_15221825	0	15221825	T	C
13	chr13_15227194	0	15227194	A	C
13	chr13_15230229	0	15230229	G	A
13	chr13_15233966	0	15233966	T	C
13	chr13_15234076	0	15234076	A	G
13	chr13_15234590	0	15234590	G	T
13	chr13_15237733	0	15237733	G	T
13	chr13_15238135	0	15238135	G	T
13	chr13_15244612	0	15244612	G	A
13	chr13_15251435	0	15251435	G	C
13	chr13_15251688	0	15251688	G	C
13	chr13_15253830	0	15253830	A	G
13	chr13_15260152	0	15260152	T	C
13	chr13_15262670	0	15262670	G	C
13	chr13_15263640	0	15263640	A	G
13	chr13_15266532	0	15266532	A	G
13	chr13_15270910	0	15270910	G	C
13	chr13_15273668	0	15273668	A	C
13	chr13_15274328	0	15274328	C	T
13	chr13_15275904	0	15275904	G	A
13	chr13_15275952	0	15275952	C	T
13	chr13_15277034	0	15277034	A	T
13	chr13_15278624	0	15278624	A	C
13	chr13_15281710	0	15281710	C	A
13	chr13_15289673	0	15289673	G	A
13	chr13_15291819	0	15291819	G	A
13	chr13_15296300	0	15296300	T	G
13	chr13_15301681	0	15301681	T	C
13	chr13_15303043	0	15303043	A	G
13	chr13_15308833	0	15308833	T	C
13	chr13_15311244	0	15311244	C	A
13	chr13_15312532	0	15312532	A	C
13	chr13_15321967	0	15321967	C	T
13	chr13_15333663	0	15333663	C	T
13	chr13_15347585	0	15347585	T	C
13	chr13_15353279	0	15353279	G	A
13	chr13_15354158	0	15354158	T	C
13	chr13_15364976	0	15364976	C	T
13	chr13_15374132	0	15374132	T	C
13	chr13_15381213	0	15381213	A	G
13	chr13_15385012	0	15385012	C	A
13	chr13_15385658	0	15385658	T	C
13	chr13_15385659	0	15385659	A	G
13	chr13_15401070	0	15401070	C	T
13	chr13_15412024	0	15412024	T	C
13	chr13_15415531	0	15415531	T	C
13	chr13_15416253	0	15416253	G	T
13	chr13_15417810	0	15417810	T	C
13	chr13_15425306	0	15425306	A	G
13	chr13_15427149	0	15427149	G	C
13	chr13_15428836	0	15428836	T	C
13	chr13_15428882	0	15428882	T	C
13	chr13_15431506	0	15431506	G	C
13	chr13_15433410	0	15433410	T	C
13	chr13_15437521	0	15437521	G	T
13	chr13_15440010	0	15440010	A	G
13	chr13_15440084	0	15440084	G	A
13	chr13_15444118	0	15444118	G	A
13	chr13_15445445	0	15445445	A	G
13	chr13_15451382	0	15451382	A	G
13	chr13_15453632	0	15453632	G	A
13	chr13_15453764	0	15453764	G	A
13	chr13_15458386	0	15458386	C	T
13	chr13_15459507	0	15459507	G	A
13	chr13_15459722	0	15459722	A	C
13	chr13_15463779	0	15463779	G	A
13	chr13_15465698	0	15465698	C	T
13	chr13_15471460	0	15471460	C	G
13	chr13_15476759	0	15476759	G	A
13	chr13_15481791	0	15481791	T	C
13	chr13_15491816	0	15491816	G	C
13	chr13_15492225	0	15492225	A	G
13	chr13_15507089	0	15507089	G	A
13	chr13_15511518	0	15511518	T	C
13	chr13_15514435	0	15514435	A	G
13	chr13_15515244	0	15515244	G	A
13	chr13_15532439	0	15532439	A	G
13	chr13_15537715	0	15537715	C	T
13	chr13_15537782	0	15537782	C	G
13	chr13_15539528	0	15539528	C	T
13	chr13_15540211	0	15540211	T	C
13	chr13_15544669	0	15544669	A	G
13	chr13_15558495	0	15558495	G	A
13	chr13_15566401	0	15566401	T	C
13	chr13_15570638	0	15570638	C	A
13	chr13_15576847	0	15576847	G	T
13	chr13_15583663	0	15583663	G	T
13	chr13_15585355	0	15585355	T	C
13	chr13_15587722	0	15587722	C	T
13	chr13_15624984	0	15624984	C	G
13	chr13_15637666	0	15637666	C	A
13	chr13_15639282	0	15639282	C	G
13	chr13_15642372	0	15642372	A	G
13	chr13_15642900	0	15642900	A	G
13	chr13_15644397	0	15644397	G	C
13	chr13_15645981	0	15645981	A	G
13	chr13_15649537	0	15649537	T	C
13	chr13_15650701	0	15650701	G	A
13	chr13_15665099	0	15665099	A	G
13	chr13_15666097	0	15666097	C	T
13	chr13_15672850	0	15672850	T	C
13	chr13_15675193	0	15675193	G	C
13	chr13_15678621	0	15678621	G	A
13	chr13_15680637	0	15680637	A	G
13	chr13_15682044	0	15682044	C	T
13	chr13_15684772	0	15684772	C	T
13	chr13_15688552	0	15688552	C	T
13	chr13_15691594	0	15691594	G	A
13	chr13_15693454	0	15693454	T	C
13	chr13_15700669	0	15700669	G	A
13	chr13_15703879	0	15703879	C	T
13	chr13_15704355	0	15704355	G	A
13	chr13_15704672	0	15704672	A	G
13	chr13_15710602	0	15710602	A	G
13	chr13_15710717	0	15710717	G	A
13	chr13_15713569	0	15713569	C	T
13	chr13_15715168	0	15715168	T	C
13	chr13_15716001	0	15716001	T	G
13	chr13_15716886	0	15716886	G	A
13	chr13_15718297	0	15718297	T	C
13	chr13_15719314	0	15719314	G	C
13	chr13_15719329	0	15719329	G	A
13	chr13_15723233	0	15723233	T	C
13	chr13_15728818	0	15728818	A	C
13	chr13_15731781	0	15731781	A	C
13	chr13_15741975	0	15741975	C	T
13	chr13_15744966	0	15744966	G	A
13	chr13_15745895	0	15745895	T	C
13	chr13_15746971	0	15746971	G	A
13	chr13_15757458	0	15757458	C	A
13	chr13_15764998	0	15764998	T	C
13	chr13_15770783	0	15770783	C	T
13	chr13_15773578	0	15773578	T	G
13	chr13_15774515	0	15774515	C	T
13	chr13_15776290	0	15776290	T	C
13	chr13_15780565	0	15780565	G	C
13	chr13_15789788	0	15789788	G	A
13	chr13_15805787	0	15805787	G	A
13	chr13_15817188	0	15817188	C	G
13	chr13_15817935	0	15817935	A	G
13	chr13_15821067	0	15821067	T	A
13	chr13_15830486	0	15830486	A	G
13	chr13_15831940	0	15831940	G	C
13	chr13_15838621	0	15838621	C	T
13	chr13_15852992	0	15852992	T	G
13	chr13_15854574	0	15854574	C	A
13	chr13_15868067	0	15868067	T	C
13	chr13_15870341	0	15870341	T	C
13	chr13_15873948	0	15873948	T	C
13	chr13_15878305	0	15878305	A	G
13	chr13_15879233	0	15879233	A	G
13	chr13_15897436	0	15897436	A	G
13	chr13_15897689	0	15897689	C	T
13	chr13_15907519	0	15907519	A	G
13	chr13_15911619	0	15911619	C	G
13	chr13_15913404	0	15913404	T	C
13	chr13_15915929	0	15915929	A	G
13	chr13_15919715	0	15919715	C	G
13	chr13_15920807	0	15920807	C	A
13	chr13_15924083	0	15924083	A	G
13	chr13_15925278	0	15925278	A	C
13	chr13_15933412	0	15933412	G	A
13	chr13_15935290	0	15935290	T	C
13	chr13_15939194	0	15939194	A	G
13	chr13_15942574	0	15942574	A	G
13	chr13_15946356	0	15946356	G	C
13	chr13_15948692	0	15948692	T	C
13	chr13_15952537	0	15952537	G	C
13	chr13_15964522	0	15964522	G	T
13	chr13_15964609	0	15964609	G	A
13	chr13_15964621	0	15964621	A	G
13	chr13_15965435	0	15965435	A	G
13	chr13_15966784	0	15966784	G	A
13	chr13_15971660	0	15971660	C	T
13	chr13_15977488	0	15977488	A	G
13	chr13_15984773	0	15984773	A	T
13	chr13_15991849	0	15991849	T	C
13	chr13_15993069	0	15993069	T	G
13	chr13_15994912	0	15994912	G	A
13	chr13_15994945	0	15994945	C	A
13	chr13_16010845	0	16010845	C	A
13	chr13_16011387	0	16011387	G	T
13	chr13_16017804	0	16017804	T	C
13	chr13_16018906	0	16018906	A	G
13	chr13_16021758	0	16021758	A	G
13	chr13_16027544	0	16027544	G	T
13	chr13_16032483	0	16032483	G	A
13	chr13_16038819	0	16038819	T	G
13	chr13_16044078	0	16044078	G	C
13	chr13_16044749	0	16044749	G	A
13	chr13_16045767	0	16045767	G	A
13	chr13_16047423	0	16047423	G	A
13	chr13_16047719	0	16047719	C	T
13	chr13_16052357	0	16052357	T	A
13	chr13_16055888	0	16055888	G	A
13	chr13_16057990	0	16057990	A	G
13	chr13_16062636	0	16062636	C	T
13	chr13_16070293	0	16070293	A	G
13	chr13_16071915	0	16071915	G	A
13	chr13_16073014	0	16073014	A	G
13	chr13_16073261	0	16073261	A	G
13	chr13_16075608	0	16075608	A	C
13	chr13_16076217	0	16076217	C	T
13	chr13_16083280	0	16083280	A	G
13	chr13_16083882	0	16083882	T	C
13	chr13_16085186	0	16085186	T	C
13	chr13_16093816	0	16093816	T	C
13	chr13_16105793	0	16105793	C	T
13	chr13_16108696	0	16108696	T	C
13	chr13_16110994	0	16110994	T	C
13	chr13_16112180	0	16112180	C	A
13	chr13_16113142	0	16113142	T	C
13	chr13_16120434	0	16120434	G	A
13	chr13_16136975	0	16136975	A	G
13	chr13_16138606	0	16138606	T	C
13	chr13_16142249	0	16142249	G	T
13	chr13_16147755	0	16147755	A	G
13	chr13_16148551	0	16148551	G	T
13	chr13_16159885	0	16159885	C	T
13	chr13_16161882	0	16161882	T	C
13	chr13_16163239	0	16163239	G	A
13	chr13_16163472	0	16163472	G	A
13	chr13_16170083	0	16170083	G	T
13	chr13_16170861	0	16170861	A	G
13	chr13_16172697	0	16172697	A	G
13	chr13_16182962	0	16182962	G	A
13	chr13_16210634	0	16210634	G	C
13	chr13_16211001	0	16211001	A	T
13	chr13_16216009	0	16216009	T	G
13	chr13_16218669	0	16218669	G	A
13	chr13_16225233	0	16225233	T	C
13	chr13_16240043	0	16240043	A	G
13	chr13_16254656	0	16254656	T	C
13	chr13_16262143	0	16262143	G	A
13	chr13_16266690	0	16266690	G	C
13	chr13_16266781	0	16266781	A	G
13	chr13_16271866	0	16271866	A	C
13	chr13_16276603	0	16276603	C	A
13	chr13_16279318	0	16279318	A	C
13	chr13_16280139	0	16280139	A	G
13	chr13_16280581	0	16280581	C	A
13	chr13_16282102	0	16282102	C	T
13	chr13_16283578	0	16283578	C	T
13	chr13_16291932	0	16291932	G	A
13	chr13_16292088	0	16292088	G	A
13	chr13_16294308	0	16294308	A	G
13	chr13_16297145	0	16297145	T	C
13	chr13_16297927	0	16297927	T	G
13	chr13_16320411	0	16320411	A	G
13	chr13_16323920	0	16323920	G	A
13	chr13_16328684	0	16328684	A	C
13	chr13_16334117	0	16334117	T	C
13	chr13_16335023	0	16335023	T	C
13	chr13_16336277	0	16336277	T	C
13	chr13_16340262	0	16340262	G	T
13	chr13_16342409	0	16342409	A	G
13	chr13_16358090	0	16358090	A	T
13	chr13_16368351	0	16368351	A	G
13	chr13_16374756	0	16374756	T	C
13	chr13_16377950	0	16377950	A	G
13	chr13_16388544	0	16388544	C	T
13	chr13_16408213	0	16408213	G	T
13	chr13_16414742	0	16414742	A	C
13	chr13_16422355	0	16422355	A	G
13	chr13_16425464	0	16425464	T	C
13	chr13_16429671	0	16429671	T	C
13	chr13_16430946	0	16430946	G	C
13	chr13_16435098	0	16435098	T	C
13	chr13_16440986	0	16440986	G	A
13	chr13_16443345	0	16443345	C	A
13	chr13_16443525	0	16443525	C	T
13	chr13_16444583	0	16444583	G	A
13	chr13_16450505	0	16450505	T	C
13	chr13_16452552	0	16452552	C	A
13	chr13_16454744	0	16454744	G	A
13	chr13_16455023	0	16455023	T	C
13	chr13_16457982	0	16457982	A	G
13	chr13_16459695	0	16459695	C	T
13	chr13_16461586	0	16461586	T	C
13	chr13_16463031	0	16463031	C	G
13	chr13_16472453	0	16472453	G	C
13	chr13_16472850	0	16472850	T	G
13	chr13_16475411	0	16475411	T	C
13	chr13_16477162	0	16477162	A	G
13	chr13_16484633	0	16484633	G	T
13	chr13_16488823	0	16488823	G	C
13	chr13_16496587	0	16496587	C	T
13	chr13_16501370	0	16501370	G	T
13	chr13_16510650	0	16510650	T	C
13	chr13_16514229	0	16514229	A	C
13	chr13_16514646	0	16514646	A	G
13	chr13_16517106	0	16517106	T	A
13	chr13_16523032	0	16523032	T	C
13	chr13_16536613	0	16536613	G	A
13	chr13_16539334	0	16539334	T	C
13	chr13_16542928	0	16542928	A	G
13	chr13_16546623	0	16546623	A	G
13	chr13_16548510	0	16548510	T	C
13	chr13_16550066	0	16550066	T	C
13	chr13_16557011	0	16557011	A	C
13	chr13_16563828	0	16563828	C	T
13	chr13_16565559	0	16565559	G	A
13	chr13_16568104	0	16568104	T	C
13	chr13_16569425	0	16569425	A	G
13	chr13_16569515	0	16569515	G	A
13	chr13_16573132	0	16573132	C	T
13	chr13_16576382	0	16576382	T	A
13	chr13_16580905	0	16580905	A	G
13	chr13_16583340	0	16583340	A	C
13	chr13_16587838	0	16587838	G	A
13	chr13_16590560	0	16590560	T	G
13	chr13_16599726	0	16599726	G	C
13	chr13_16600041	0	16600041	C	T
13	chr13_16600347	0	16600347	G	A
13	chr13_16607197	0	16607197	T	C
13	chr13_16611945	0	16611945	A	T
13	chr13_16612178	0	16612178	C	T
13	chr13_16624926	0	16624926	T	C
13	chr13_16628095	0	16628095	C	T
13	chr13_16628649	0	16628649	T	C
13	chr13_16643293	0	16643293	A	G
13	chr13_16646219	0	16646219	G	C
13	chr13_16652057	0	16652057	C	T
13	chr13_16657014	0	16657014	C	T
13	chr13_16659550	0	16659550	T	C
13	chr13_16663408	0	16663408	T	C
13	chr13_16665014	0	16665014	A	C
13	chr13_16674505	0	16674505	C	G
13	chr13_16683289	0	16683289	A	C
13	chr13_16684316	0	16684316	A	G
13	chr13_16689949	0	16689949	A	G
13	chr13_16692792	0	16692792	C	T
13	chr13_16694049	0	16694049	A	G
13	chr13_16697485	0	16697485	A	C
13	chr13_16698421	0	16698421	G	C
13	chr13_16700353	0	16700353	C	T
13	chr13_16704019	0	16704019	A	G
13	chr13_16712765	0	16712765	C	T
13	chr13_16713751	0	16713751	A	G
13	chr13_16720887	0	16720887	C	A
13	chr13_16722381	0	16722381	T	C
13	chr13_16735163	0	16735163	A	G
13	chr13_16737018	0	16737018	C	T
13	chr13_16737774	0	16737774	G	A
13	chr13_16744309	0	16744309	G	A
13	chr13_16744640	0	16744640	G	A
13	chr13_16752772	0	16752772	T	C
13	chr13_16758156	0	16758156	T	G
13	chr13_16776171	0	16776171	T	G
13	chr13_16778208	0	16778208	G	A
13	chr13_16786987	0	16786987	C	T
13	chr13_16787592	0	16787592	C	A
13	chr13_16788094	0	16788094	A	T
13	chr13_16791264	0	16791264	T	A
13	chr13_16791362	0	16791362	A	T
13	chr13_16793879	0	16793879	T	C
13	chr13_16804465	0	16804465	A	C
13	chr13_16807899	0	16807899	C	G
13	chr13_16813093	0	16813093	T	C
13	chr13_16820094	0	16820094	C	T
13	chr13_16821538	0	16821538	A	C
13	chr13_16823713	0	16823713	A	T
13	chr13_16827605	0	16827605	A	G
13	chr13_16828305	0	16828305	C	T
13	chr13_16832114	0	16832114	A	G
13	chr13_16832465	0	16832465	G	C
13	chr13_16835216	0	16835216	G	T
13	chr13_16843467	0	16843467	C	T
13	chr13_16846966	0	16846966	T	C
13	chr13_16847207	0	16847207	G	A
13	chr13_16847474	0	16847474	C	A
13	chr13_16849863	0	16849863	A	G
13	chr13_16856345	0	16856345	C	T
13	chr13_16856508	0	16856508	G	A
13	chr13_16860532	0	16860532	A	G
13	chr13_16867546	0	16867546	A	G
13	chr13_16880685	0	16880685	G	A
13	chr13_16880884	0	16880884	T	C
13	chr13_16896417	0	16896417	T	C
13	chr13_16898265	0	16898265	G	T
13	chr13_16902604	0	16902604	G	A
13	chr13_16905737	0	16905737	C	T
13	chr13_16906636	0	16906636	A	G
13	chr13_16919039	0	16919039	A	C
13	chr13_16929985	0	16929985	C	T
13	chr13_16933049	0	16933049	T	C
13	chr13_16957029	0	16957029	A	G
13	chr13_16958247	0	16958247	C	T
13	chr13_16958309	0	16958309	C	T
13	chr13_16960650	0	16960650	T	C
13	chr13_16966803	0	16966803	G	A
13	chr13_16968788	0	16968788	G	T
13	chr13_16972216	0	16972216	A	T
13	chr13_16972671	0	16972671	A	G
13	chr13_16977285	0	16977285	C	T
13	chr13_16999992	0	16999992	C	A
13	chr13_17012152	0	17012152	G	T
13	chr13_17012514	0	17012514	G	T
13	chr13_17014833	0	17014833	T	C
13	chr13_17017770	0	17017770	T	C
13	chr13_17018793	0	17018793	T	C
13	chr13_17023872	0	17023872	A	C
13	chr13_17037715	0	17037715	C	T
13	chr13_17040002	0	17040002	G	C
13	chr13_17044590	0	17044590	C	G
13	chr13_17044740	0	17044740	T	A
13	chr13_17051165	0	17051165	A	G
13	chr13_17064760	0	17064760	C	T
13	chr13_17071446	0	17071446	T	C
13	chr13_17082719	0	17082719	T	C
13	chr13_17087338	0	17087338	C	T
13	chr13_17092835	0	17092835	A	G
13	chr13_17093921	0	17093921	G	A
13	chr13_17094765	0	17094765	C	T
13	chr13_17095154	0	17095154	T	C
13	chr13_17097603	0	17097603	G	A
13	chr13_17102876	0	17102876	A	G
13	chr13_17103341	0	17103341	A	G
13	chr13_17103519	0	17103519	G	C
13	chr13_17109237	0	17109237	C	A
13	chr13_17114343	0	17114343	T	C
13	chr13_17114603	0	17114603	G	A
13	chr13_17126589	0	17126589	C	A
13	chr13_17137289	0	17137289	A	C
13	chr13_17141057	0	17141057	A	G
13	chr13_17143323	0	17143323	G	T
13	chr13_17150451	0	17150451	G	T
13	chr13_17155714	0	17155714	G	C
13	chr13_17159406	0	17159406	T	G
13	chr13_17161124	0	17161124	A	G
13	chr13_17167928	0	17167928	G	A
13	chr13_17170316	0	17170316	T	C
13	chr13_17184125	0	17184125	C	T
13	chr13_17185031	0	17185031	A	G
13	chr13_17194047	0	17194047	T	C
13	chr13_17199071	0	17199071	T	C
13	chr13_17203976	0	17203976	G	A
13	chr13_17204500	0	17204500	T	C
13	chr13_17210572	0	17210572	T	C
13	chr13_17211439	0	17211439	A	G
13	chr13_17212182	0	17212182	C	A
13	chr13_17223805	0	17223805	T	C
13	chr13_17227690	0	17227690	C	T
13	chr13_17235585	0	17235585	A	G
13	chr13_17243137	0	17243137	C	T
13	chr13_17243911	0	17243911	T	C
13	chr13_17246639	0	17246639	A	G
13	chr13_17255828	0	17255828	C	T
13	chr13_17274233	0	17274233	T	C
13	chr13_17292817	0	17292817	A	T
13	chr13_17294337	0	17294337	T	C
13	chr13_17295883	0	17295883	A	G
13	chr13_17296017	0	17296017	G	A
13	chr13_17296433	0	17296433	A	G
13	chr13_17304987	0	17304987	G	A
13	chr13_17319049	0	17319049	A	G
13	chr13_17321054	0	17321054	G	C
13	chr13_17341214	0	17341214	C	T
13	chr13_17348328	0	17348328	C	T
13	chr13_17362151	0	17362151	C	A
13	chr13_17363503	0	17363503	G	C
13	chr13_17364895	0	17364895	C	T
13	chr13_17383683	0	17383683	C	G
13	chr13_17388614	0	17388614	G	A
13	chr13_17403192	0	17403192	C	A
13	chr13_17405330	0	17405330	G	A
13	chr13_17415625	0	17415625	A	C
13	chr13_17416917	0	17416917	T	C
13	chr13_17421749	0	17421749	C	A
13	chr13_17424230	0	17424230	C	A
13	chr13_17433129	0	17433129	T	C
13	chr13_17451985	0	17451985	C	T
13	chr13_17455609	0	17455609	G	A
13	chr13_17459819	0	17459819	C	T
13	chr13_17471208	0	17471208	G	C
13	chr13_17474167	0	17474167	A	G
13	chr13_17474256	0	17474256	A	G
13	chr13_17485470	0	17485470	A	C
13	chr13_17494451	0	17494451	A	G
13	chr13_17495376	0	17495376	C	T
13	chr13_17495888	0	17495888	T	C
13	chr13_17500023	0	17500023	G	A
13	chr13_17505422	0	17505422	A	G
13	chr13_17508404	0	17508404	G	A
13	chr13_17512378	0	17512378	A	G
13	chr13_17524726	0	17524726	G	A
13	chr13_17534888	0	17534888	T	C
13	chr13_17542959	0	17542959	C	T
13	chr13_17546382	0	17546382	G	A
13	chr13_17554983	0	17554983	C	T
13	chr13_17566325	0	17566325	C	T
13	chr13_17568548	0	17568548	C	G
13	chr13_17589833	0	17589833	G	A
13	chr13_17595519	0	17595519	G	A
13	chr13_17617489	0	17617489	A	C
13	chr13_17624601	0	17624601	C	T
13	chr13_17636124	0	17636124	G	T
13	chr13_17647745	0	17647745	G	T
13	chr13_17659357	0	17659357	T	C
13	chr13_17662501	0	17662501	T	C
13	chr13_17682489	0	17682489	C	T
13	chr13_17682530	0	17682530	A	G
13	chr13_17686835	0	17686835	G	T
13	chr13_17690270	0	17690270	A	G
13	chr13_17693938	0	17693938	C	G
13	chr13_17694177	0	17694177	G	T
13	chr13_17700328	0	17700328	T	C
13	chr13_17702028	0	17702028	C	T
13	chr13_17704571	0	17704571	A	G
13	chr13_17710123	0	17710123	C	G
13	chr13_17714397	0	17714397	T	C
13	chr13_17720348	0	17720348	G	A
13	chr13_17722198	0	17722198	G	A
13	chr13_17722970	0	17722970	C	T
13	chr13_17735432	0	17735432	T	G
13	chr13_17738333	0	17738333	C	A
13	chr13_17740203	0	17740203	C	T
13	chr13_17759198	0	17759198	A	G
13	chr13_17760114	0	17760114	T	C
13	chr13_17765401	0	17765401	G	A
13	chr13_17765470	0	17765470	G	A
13	chr13_17771910	0	17771910	G	C
13	chr13_17772591	0	17772591	T	C
13	chr13_17775503	0	17775503	G	A
13	chr13_17777262	0	17777262	G	T
13	chr13_17790944	0	17790944	C	A
13	chr13_17792864	0	17792864	G	T
13	chr13_17799631	0	17799631	T	C
13	chr13_17800389	0	17800389	C	A
13	chr13_17801921	0	17801921	T	C
13	chr13_17802884	0	17802884	C	G
13	chr13_17804813	0	17804813	G	T
13	chr13_17804931	0	17804931	A	G
13	chr13_17820637	0	17820637	T	C
13	chr13_17830988	0	17830988	C	T
13	chr13_17836031	0	17836031	A	G
13	chr13_17839075	0	17839075	G	A
13	chr13_17862888	0	17862888	A	G
13	chr13_17867298	0	17867298	C	T
13	chr13_17867367	0	17867367	G	A
13	chr13_17872430	0	17872430	C	T
13	chr13_17877530	0	17877530	G	A
13	chr13_17885141	0	17885141	T	C
13	chr13_17889257	0	17889257	A	G
13	chr13_17906879	0	17906879	A	G
13	chr13_17908520	0	17908520	C	T
13	chr13_17909903	0	17909903	G	A
13	chr13_17916583	0	17916583	A	C
13	chr13_17916866	0	17916866	C	T
13	chr13_17916963	0	17916963	T	C
13	chr13_17920575	0	17920575	G	A
13	chr13_17926558	0	17926558	A	G
13	chr13_17927090	0	17927090	A	T
13	chr13_17930603	0	17930603	G	C
13	chr13_17931470	0	17931470	A	G
13	chr13_17933399	0	17933399	C	T
13	chr13_17936487	0	17936487	C	G
13	chr13_17940929	0	17940929	C	T
13	chr13_17941613	0	17941613	G	A
13	chr13_17944972	0	17944972	A	G
13	chr13_17950136	0	17950136	A	G
13	chr13_17952137	0	17952137	A	T
13	chr13_17953548	0	17953548	A	G
13	chr13_17956886	0	17956886	T	C
13	chr13_17957618	0	17957618	A	C
13	chr13_17967319	0	17967319	A	G
13	chr13_17967462	0	17967462	T	C
13	chr13_17981095	0	17981095	T	C
13	chr13_17982336	0	17982336	G	A
13	chr13_17987064	0	17987064	A	G
13	chr13_17991737	0	17991737	C	G
13	chr13_17996774	0	17996774	A	C
13	chr13_17998362	0	17998362	C	G
13	chr13_18000005	0	18000005	A	G
13	chr13_18010060	0	18010060	G	A
13	chr13_18010893	0	18010893	C	A
13	chr13_18024434	0	18024434	G	A
13	chr13_18026880	0	18026880	A	G
13	chr13_18054963	0	18054963	A	G
13	chr13_18057363	0	18057363	T	C
13	chr13_18057952	0	18057952	G	A
13	chr13_18061934	0	18061934	T	G
13	chr13_18074377	0	18074377	T	C
13	chr13_18083887	0	18083887	A	G
13	chr13_18084220	0	18084220	T	C
13	chr13_18085354	0	18085354	A	T
13	chr13_18087741	0	18087741	G	A
13	chr13_18089859	0	18089859	C	T
13	chr13_18094314	0	18094314	C	G
13	chr13_18094633	0	18094633	G	A
13	chr13_18104471	0	18104471	C	G
13	chr13_18106457	0	18106457	C	G
13	chr13_18110795	0	18110795	T	C
13	chr13_18117602	0	18117602	A	G
13	chr13_18120599	0	18120599	T	C
13	chr13_18124269	0	18124269	G	T
13	chr13_18125441	0	18125441	G	A
13	chr13_18129545	0	18129545	C	T
13	chr13_18134719	0	18134719	A	C
13	chr13_18138086	0	18138086	C	T
13	chr13_18138923	0	18138923	A	G
13	chr13_18145822	0	18145822	C	T
13	chr13_18148355	0	18148355	G	T
13	chr13_18155798	0	18155798	A	G
13	chr13_18162301	0	18162301	G	T
13	chr13_18167943	0	18167943	A	G
13	chr13_18168019	0	18168019	C	A
13	chr13_18170260	0	18170260	G	T
13	chr13_18180664	0	18180664	G	A
13	chr13_18181632	0	18181632	T	C
13	chr13_18212687	0	18212687	T	A
13	chr13_18213510	0	18213510	T	A
13	chr13_18214007	0	18214007	C	G
13	chr13_18216097	0	18216097	T	A
13	chr13_18218136	0	18218136	T	C
13	chr13_18254701	0	18254701	A	T
13	chr13_18255169	0	18255169	G	C
13	chr13_18258650	0	18258650	G	C
13	chr13_18262621	0	18262621	T	C
13	chr13_18264753	0	18264753	T	G
13	chr13_18276660	0	18276660	T	C
13	chr13_18278010	0	18278010	A	G
13	chr13_18296939	0	18296939	G	A
13	chr13_18303945	0	18303945	G	C
13	chr13_18304724	0	18304724	T	G
13	chr13_18305223	0	18305223	T	G
13	chr13_18318661	0	18318661	C	A
13	chr13_18331347	0	18331347	A	G
13	chr13_18337034	0	18337034	C	T
13	chr13_18346703	0	18346703	A	C
13	chr13_18348803	0	18348803	C	T
13	chr13_18354023	0	18354023	G	C
13	chr13_18371133	0	18371133	G	A
13	chr13_18374771	0	18374771	A	C
13	chr13_18377919	0	18377919	G	A
13	chr13_18394297	0	18394297	A	G
13	chr13_18398357	0	18398357	C	T
13	chr13_18402412	0	18402412	C	T
13	chr13_18405455	0	18405455	C	T
13	chr13_18405649	0	18405649	A	G
13	chr13_18408096	0	18408096	G	A
13	chr13_18408420	0	18408420	C	T
13	chr13_18408745	0	18408745	T	C
13	chr13_18412690	0	18412690	A	G
13	chr13_18420334	0	18420334	A	G
13	chr13_18425757	0	18425757	T	C
13	chr13_18426796	0	18426796	A	C
13	chr13_18429154	0	18429154	A	C
13	chr13_18431636	0	18431636	T	C
13	chr13_18446570	0	18446570	A	G
13	chr13_18446700	0	18446700	T	G
13	chr13_18450745	0	18450745	G	C
13	chr13_18454650	0	18454650	G	A
13	chr13_18461554	0	18461554	A	G
13	chr13_18463286	0	18463286	T	C
13	chr13_18468950	0	18468950	G	T
13	chr13_18470502	0	18470502	C	G
13	chr13_18473055	0	18473055	G	A
13	chr13_18473123	0	18473123	G	A
13	chr13_18483854	0	18483854	G	A
13	chr13_18488266	0	18488266	G	C
13	chr13_18488704	0	18488704	A	G
13	chr13_18488773	0	18488773	G	A
13	chr13_18494112	0	18494112	T	G
13	chr13_18495395	0	18495395	G	A
13	chr13_18495938	0	18495938	C	T
13	chr13_18500817	0	18500817	C	A
13	chr13_18501345	0	18501345	T	C
13	chr13_18509058	0	18509058	T	C
13	chr13_18511413	0	18511413	G	A
13	chr13_18518293	0	18518293	T	C
13	chr13_18523996	0	18523996	C	T
13	chr13_18532629	0	18532629	A	C
13	chr13_18540544	0	18540544	A	G
13	chr13_18544506	0	18544506	G	A
13	chr13_18545927	0	18545927	G	A
13	chr13_18548345	0	18548345	A	G
13	chr13_18560673	0	18560673	G	C
13	chr13_18562487	0	18562487	A	G
13	chr13_18606322	0	18606322	T	G
13	chr13_18612348	0	18612348	T	C
13	chr13_18624930	0	18624930	T	C
13	chr13_18625845	0	18625845	G	A
13	chr13_18628253	0	18628253	A	T
13	chr13_18630899	0	18630899	C	T
13	chr13_18641765	0	18641765	C	G
13	chr13_18641922	0	18641922	C	T
13	chr13_18643597	0	18643597	G	A
13	chr13_18644748	0	18644748	A	G
13	chr13_18645835	0	18645835	T	A
13	chr13_18648059	0	18648059	T	C
13	chr13_18649095	0	18649095	C	T
13	chr13_18652043	0	18652043	A	G
13	chr13_18664313	0	18664313	A	G
13	chr13_18665263	0	18665263	T	C
13	chr13_18668441	0	18668441	G	C
13	chr13_18668684	0	18668684	C	T
13	chr13_18669164	0	18669164	A	G
13	chr13_18672793	0	18672793	G	A
13	chr13_18675035	0	18675035	T	C
13	chr13_18680119	0	18680119	A	C
13	chr13_18681661	0	18681661	A	G
13	chr13_18697250	0	18697250	G	T
13	chr13_18697502	0	18697502	C	T
13	chr13_18702320	0	18702320	C	G
13	chr13_18714936	0	18714936	T	A
13	chr13_18715578	0	18715578	G	T
13	chr13_18722718	0	18722718	C	G
13	chr13_18723850	0	18723850	A	G
13	chr13_18733782	0	18733782	C	T
13	chr13_18740529	0	18740529	C	G
13	chr13_18743688	0	18743688	A	G
13	chr13_18745670	0	18745670	A	G
13	chr13_18745695	0	18745695	T	C
13	chr13_18746790	0	18746790	A	G
13	chr13_18746889	0	18746889	G	C
13	chr13_18752521	0	18752521	C	G
13	chr13_18752548	0	18752548	G	T
13	chr13_18752994	0	18752994	T	C
13	chr13_18754199	0	18754199	T	C
13	chr13_18760200	0	18760200	T	C
13	chr13_18760883	0	18760883	T	C
13	chr13_18761989	0	18761989	G	A
13	chr13_18763387	0	18763387	G	A
13	chr13_18773051	0	18773051	T	C
13	chr13_18776679	0	18776679	T	C
13	chr13_18779417	0	18779417	A	G
13	chr13_18780570	0	18780570	T	C
13	chr13_18789552	0	18789552	T	C
13	chr13_18789581	0	18789581	A	G
13	chr13_18791177	0	18791177	A	T
13	chr13_18793138	0	18793138	G	T
13	chr13_18798101	0	18798101	A	G
13	chr13_18809249	0	18809249	G	C
13	chr13_18810028	0	18810028	G	A
13	chr13_18810874	0	18810874	A	G
13	chr13_18810998	0	18810998	T	C
13	chr13_18811498	0	18811498	A	G
13	chr13_18813406	0	18813406	T	C
13	chr13_18815383	0	18815383	G	A
13	chr13_18816061	0	18816061	C	T
13	chr13_18832459	0	18832459	A	C
13	chr13_18834947	0	18834947	A	G
13	chr13_18835334	0	18835334	C	T
13	chr13_18839533	0	18839533	G	T
13	chr13_18839734	0	18839734	C	T
13	chr13_18851608	0	18851608	G	C
13	chr13_18852472	0	18852472	C	G
13	chr13_18855328	0	18855328	G	A
13	chr13_18864398	0	18864398	A	G
13	chr13_18867971	0	18867971	C	A
13	chr13_18879096	0	18879096	A	G
13	chr13_18886534	0	18886534	T	C
13	chr13_18886596	0	18886596	C	T
13	chr13_18890500	0	18890500	C	G
13	chr13_18895056	0	18895056	G	A
13	chr13_18895617	0	18895617	A	C
13	chr13_18895981	0	18895981	T	C
13	chr13_18900216	0	18900216	C	G
13	chr13_18900260	0	18900260	A	T
13	chr13_18900325	0	18900325	C	G
13	chr13_18900431	0	18900431	C	T
13	chr13_18905479	0	18905479	T	C
13	chr13_18905540	0	18905540	C	T
13	chr13_18910722	0	18910722	T	C
13	chr13_18927216	0	18927216	A	G
13	chr13_18957746	0	18957746	T	C
13	chr13_18966957	0	18966957	A	G
13	chr13_18967750	0	18967750	T	C
13	chr13_18970630	0	18970630	G	A
13	chr13_18974566	0	18974566	C	T
13	chr13_18978624	0	18978624	T	G
13	chr13_18989932	0	18989932	G	C
13	chr13_18991418	0	18991418	T	G
13	chr13_18994356	0	18994356	A	G
13	chr13_18994630	0	18994630	A	G
13	chr13_18997284	0	18997284	C	T
13	chr13_19000788	0	19000788	T	G
13	chr13_19004129	0	19004129	A	C
13	chr13_19005383	0	19005383	C	T
13	chr13_19007041	0	19007041	T	C
13	chr13_19010154	0	19010154	T	C
13	chr13_19014601	0	19014601	C	A
13	chr13_19018175	0	19018175	T	C
13	chr13_19019836	0	19019836	C	T
13	chr13_19021903	0	19021903	G	A
13	chr13_19026140	0	19026140	C	T
13	chr13_19027312	0	19027312	G	C
13	chr13_19030765	0	19030765	G	A
13	chr13_19041271	0	19041271	T	C
13	chr13_19046405	0	19046405	G	C
13	chr13_19048495	0	19048495	C	T
13	chr13_19054080	0	19054080	T	C
13	chr13_19054201	0	19054201	A	G
13	chr13_19061317	0	19061317	T	A
13	chr13_19065505	0	19065505	A	G
13	chr13_19069990	0	19069990	T	C
13	chr13_19071651	0	19071651	C	T
13	chr13_19074399	0	19074399	C	G
13	chr13_19082818	0	19082818	T	C
13	chr13_19090105	0	19090105	T	C
13	chr13_19092821	0	19092821	A	G
13	chr13_19103671	0	19103671	A	G
13	chr13_19108975	0	19108975	A	G
13	chr13_19112643	0	19112643	T	C
13	chr13_19120903	0	19120903	T	A
13	chr13_19139114	0	19139114	A	G
13	chr13_19145997	0	19145997	T	C
13	chr13_19164430	0	19164430	A	G
13	chr13_19173227	0	19173227	G	A
13	chr13_19174005	0	19174005	G	A
13	chr13_19175449	0	19175449	C	G
13	chr13_19179165	0	19179165	A	G
13	chr13_19181026	0	19181026	A	T
13	chr13_19193056	0	19193056	A	G
13	chr13_19195775	0	19195775	C	T
13	chr13_19203398	0	19203398	C	A
13	chr13_19206518	0	19206518	T	C
13	chr13_19207786	0	19207786	G	C
13	chr13_19230315	0	19230315	T	C
13	chr13_19238171	0	19238171	C	T
13	chr13_19246773	0	19246773	T	C
13	chr13_19246812	0	19246812	C	A
13	chr13_19253107	0	19253107	G	C
13	chr13_19277570	0	19277570	T	A
13	chr13_19286669	0	19286669	T	C
13	chr13_19290866	0	19290866	T	C
13	chr13_19291990	0	19291990	T	C
13	chr13_19296633	0	19296633	C	G
13	chr13_19298149	0	19298149	T	C
13	chr13_19308382	0	19308382	A	G
13	chr13_19336538	0	19336538	C	T
13	chr13_19338856	0	19338856	G	A
13	chr13_19346523	0	19346523	T	C
13	chr13_19349966	0	19349966	T	C
13	chr13_19358379	0	19358379	T	C
13	chr13_19358798	0	19358798	A	G
13	chr13_19360556	0	19360556	T	C
13	chr13_19366151	0	19366151	G	T
13	chr13_19369947	0	19369947	C	A
13	chr13_19376896	0	19376896	A	G
13	chr13_19376932	0	19376932	A	G
13	chr13_19381886	0	19381886	T	C
13	chr13_19383027	0	19383027	G	A
13	chr13_19383725	0	19383725	T	A
13	chr13_19383763	0	19383763	G	A
13	chr13_19384451	0	19384451	T	C
13	chr13_19389702	0	19389702	A	G
13	chr13_19393004	0	19393004	G	A
13	chr13_19400385	0	19400385	T	C
13	chr13_19401095	0	19401095	G	T
13	chr13_19420392	0	19420392	T	C
13	chr13_19431389	0	19431389	T	C
13	chr13_19432532	0	19432532	G	A
13	chr13_19438893	0	19438893	G	A
13	chr13_19443345	0	19443345	C	G
13	chr13_19443444	0	19443444	A	G
13	chr13_19445100	0	19445100	A	G
13	chr13_19454047	0	19454047	C	G
13	chr13_19464583	0	19464583	C	T
13	chr13_19466191	0	19466191	G	A
13	chr13_19467759	0	19467759	A	G
13	chr13_19471162	0	19471162	C	T
13	chr13_19480207	0	19480207	G	A
13	chr13_19481839	0	19481839	T	C
13	chr13_19485641	0	19485641	T	C
13	chr13_19488748	0	19488748	T	C
13	chr13_19493442	0	19493442	G	A
13	chr13_19493903	0	19493903	C	T
13	chr13_19495802	0	19495802	T	C
13	chr13_19498192	0	19498192	G	A
13	chr13_19498943	0	19498943	G	C
13	chr13_19499069	0	19499069	A	C
13	chr13_19509796	0	19509796	A	G
13	chr13_19510724	0	19510724	G	C
13	chr13_19513470	0	19513470	T	C
13	chr13_19514522	0	19514522	T	G
13	chr13_19519828	0	19519828	A	G
13	chr13_19522535	0	19522535	A	G
13	chr13_19529621	0	19529621	C	G
13	chr13_19534566	0	19534566	C	T
13	chr13_19538066	0	19538066	G	A
13	chr13_19540027	0	19540027	G	T
13	chr13_19540580	0	19540580	T	C
13	chr13_19548321	0	19548321	C	G
13	chr13_19552896	0	19552896	A	G
13	chr13_19555818	0	19555818	A	G
13	chr13_19556271	0	19556271	T	C
13	chr13_19557029	0	19557029	A	C
13	chr13_19572587	0	19572587	C	T
13	chr13_19574426	0	19574426	G	T
13	chr13_19579593	0	19579593	C	G
13	chr13_19581090	0	19581090	C	T
13	chr13_19587904	0	19587904	A	G
13	chr13_19589146	0	19589146	T	C
13	chr13_19591648	0	19591648	C	G
13	chr13_19595262	0	19595262	A	G
13	chr13_19601868	0	19601868	G	T
13	chr13_19602423	0	19602423	T	C
13	chr13_19602895	0	19602895	G	A
13	chr13_19606593	0	19606593	T	C
13	chr13_19607473	0	19607473	T	C
13	chr13_19620421	0	19620421	T	G
13	chr13_19625537	0	19625537	G	T
13	chr13_19625655	0	19625655	T	C
13	chr13_19642210	0	19642210	A	G
13	chr13_19647571	0	19647571	G	C
13	chr13_19648466	0	19648466	T	C
13	chr13_19655965	0	19655965	C	T
13	chr13_19656869	0	19656869	T	G
13	chr13_19661117	0	19661117	A	G
13	chr13_19667650	0	19667650	G	A
13	chr13_19683943	0	19683943	G	T
13	chr13_19689320	0	19689320	A	G
13	chr13_19689341	0	19689341	T	C
13	chr13_19692965	0	19692965	A	G
13	chr13_19695540	0	19695540	A	G
13	chr13_19698167	0	19698167	T	C
13	chr13_19699307	0	19699307	T	C
13	chr13_19701549	0	19701549	T	C
13	chr13_19704212	0	19704212	A	G
13	chr13_19707452	0	19707452	G	C
13	chr13_19716284	0	19716284	C	G
13	chr13_19724027	0	19724027	A	T
13	chr13_19724063	0	19724063	A	G
13	chr13_19727515	0	19727515	G	A
13	chr13_19730289	0	19730289	C	T
13	chr13_19730742	0	19730742	G	T
13	chr13_19732884	0	19732884	A	G
13	chr13_19733958	0	19733958	G	A
13	chr13_19744087	0	19744087	C	A
13	chr13_19752368	0	19752368	G	A
13	chr13_19754784	0	19754784	T	C
13	chr13_19754867	0	19754867	C	T
13	chr13_19756906	0	19756906	G	A
13	chr13_19759088	0	19759088	A	G
13	chr13_19762368	0	19762368	A	C
13	chr13_19762455	0	19762455	G	C
13	chr13_19764414	0	19764414	G	A
13	chr13_19765329	0	19765329	A	G
13	chr13_19771978	0	19771978	G	C
13	chr13_19778500	0	19778500	G	A
13	chr13_19779869	0	19779869	T	C
13	chr13_19780692	0	19780692	T	C
13	chr13_19784144	0	19784144	C	T
13	chr13_19795443	0	19795443	A	G
13	chr13_19798191	0	19798191	T	A
13	chr13_19814571	0	19814571	G	A
13	chr13_19814951	0	19814951	A	G
13	chr13_19815191	0	19815191	A	T
13	chr13_19815622	0	19815622	T	G
13	chr13_19829617	0	19829617	T	C
13	chr13_19831002	0	19831002	G	A
13	chr13_19838800	0	19838800	C	G
13	chr13_19838945	0	19838945	T	C
13	chr13_19840246	0	19840246	G	A
13	chr13_19843597	0	19843597	G	A
13	chr13_19859589	0	19859589	T	C
13	chr13_19859643	0	19859643	C	A
13	chr13_19864529	0	19864529	G	T
13	chr13_19874754	0	19874754	C	T
13	chr13_19880635	0	19880635	T	C
13	chr13_19891860	0	19891860	C	T
13	chr13_19897226	0	19897226	C	T
13	chr13_19899818	0	19899818	A	G
13	chr13_19901556	0	19901556	C	A
13	chr13_19922219	0	19922219	A	G
13	chr13_19923295	0	19923295	G	C
13	chr13_19923871	0	19923871	C	T
13	chr13_19925292	0	19925292	C	T
13	chr13_19925801	0	19925801	A	G
13	chr13_19929566	0	19929566	C	T
13	chr13_19940121	0	19940121	G	C
13	chr13_19959482	0	19959482	G	A
13	chr13_19960707	0	19960707	T	C
13	chr13_19962050	0	19962050	A	G
13	chr13_19964318	0	19964318	T	C
13	chr13_19964368	0	19964368	G	C
13	chr13_19965691	0	19965691	G	A
13	chr13_19972516	0	19972516	G	A
13	chr13_19981439	0	19981439	T	C
13	chr13_19984865	0	19984865	C	A
13	chr13_19988707	0	19988707	T	G
13	chr13_19989124	0	19989124	G	C
13	chr13_19992036	0	19992036	C	G
13	chr13_19994063	0	19994063	C	T
13	chr13_20000317	0	20000317	G	A
13	chr13_20016087	0	20016087	A	C
13	chr13_20016820	0	20016820	A	G
13	chr13_20028006	0	20028006	C	T
13	chr13_20028727	0	20028727	C	T
13	chr13_20029928	0	20029928	A	G
13	chr13_20030925	0	20030925	C	T
13	chr13_20032798	0	20032798	T	C
13	chr13_20033125	0	20033125	G	C
13	chr13_20033938	0	20033938	A	G
13	chr13_20033957	0	20033957	A	T
13	chr13_20044406	0	20044406	T	C
13	chr13_20045502	0	20045502	T	G
13	chr13_20049314	0	20049314	T	C
13	chr13_20056390	0	20056390	C	G
13	chr13_20058770	0	20058770	T	C
13	chr13_20066144	0	20066144	T	C
13	chr13_20068898	0	20068898	C	T
13	chr13_20072054	0	20072054	C	T
13	chr13_20072785	0	20072785	C	T
13	chr13_20079314	0	20079314	A	T
13	chr13_20089069	0	20089069	A	G
13	chr13_20089082	0	20089082	C	G
13	chr13_20089561	0	20089561	T	C
13	chr13_20095375	0	20095375	A	C
13	chr13_20096553	0	20096553	A	G
13	chr13_20098972	0	20098972	G	A
13	chr13_20101282	0	20101282	C	G
13	chr13_20101446	0	20101446	T	C
13	chr13_20102418	0	20102418	T	C
13	chr13_20104180	0	20104180	G	A
13	chr13_20109083	0	20109083	C	G
13	chr13_20111403	0	20111403	G	A
13	chr13_20112708	0	20112708	G	C
13	chr13_20113919	0	20113919	G	A
13	chr13_20118589	0	20118589	G	T
13	chr13_20122687	0	20122687	C	G
13	chr13_20122906	0	20122906	C	A
13	chr13_20129309	0	20129309	C	T
13	chr13_20136519	0	20136519	C	T
13	chr13_20137208	0	20137208	T	G
13	chr13_20141097	0	20141097	G	T
13	chr13_20145537	0	20145537	T	C
13	chr13_20151913	0	20151913	C	G
13	chr13_20157017	0	20157017	G	A
13	chr13_20160475	0	20160475	A	G
13	chr13_20165469	0	20165469	G	A
13	chr13_20173976	0	20173976	G	A
13	chr13_20175597	0	20175597	C	G
13	chr13_20181396	0	20181396	G	A
13	chr13_20195411	0	20195411	A	G
13	chr13_20198163	0	20198163	A	C
13	chr13_20218634	0	20218634	C	T
13	chr13_20222077	0	20222077	T	C
13	chr13_20236414	0	20236414	A	G
13	chr13_20256811	0	20256811	C	T
13	chr13_20263695	0	20263695	G	T
13	chr13_20265760	0	20265760	A	G
13	chr13_20267626	0	20267626	C	T
13	chr13_20270010	0	20270010	T	C
13	chr13_20272896	0	20272896	T	C
13	chr13_20276957	0	20276957	T	C
13	chr13_20278605	0	20278605	C	T
13	chr13_20290923	0	20290923	T	C
13	chr13_20297942	0	20297942	A	G
13	chr13_20298100	0	20298100	G	A
13	chr13_20299670	0	20299670	T	A
13	chr13_20299853	0	20299853	T	C
13	chr13_20302532	0	20302532	A	G
13	chr13_20305575	0	20305575	A	C
13	chr13_20310337	0	20310337	G	A
13	chr13_20310892	0	20310892	C	T
13	chr13_20311135	0	20311135	C	G
13	chr13_20311603	0	20311603	T	C
13	chr13_20314882	0	20314882	A	G
13	chr13_20336579	0	20336579	A	G
13	chr13_20338624	0	20338624	C	G
13	chr13_20339856	0	20339856	T	C
13	chr13_20340253	0	20340253	G	A
13	chr13_20341210	0	20341210	C	G
13	chr13_20346959	0	20346959	T	C
13	chr13_20348080	0	20348080	C	G
13	chr13_20350125	0	20350125	T	C
13	chr13_20354307	0	20354307	T	C
13	chr13_20356891	0	20356891	C	A
13	chr13_20358908	0	20358908	A	G
13	chr13_20368048	0	20368048	T	C
13	chr13_20377543	0	20377543	C	A
13	chr13_20389607	0	20389607	T	C
13	chr13_20391482	0	20391482	T	G
13	chr13_20394076	0	20394076	G	C
13	chr13_20394570	0	20394570	G	A
13	chr13_20404550	0	20404550	A	G
13	chr13_20405976	0	20405976	T	C
13	chr13_20415461	0	20415461	A	G
13	chr13_20415647	0	20415647	T	C
13	chr13_20415853	0	20415853	G	A
13	chr13_20424174	0	20424174	T	C
13	chr13_20427422	0	20427422	T	C
13	chr13_20427542	0	20427542	A	G
13	chr13_20432081	0	20432081	C	T
13	chr13_20433186	0	20433186	G	C
13	chr13_20437472	0	20437472	C	T
13	chr13_20439505	0	20439505	A	G
13	chr13_20445977	0	20445977	C	T
13	chr13_20452394	0	20452394	C	T
13	chr13_20456908	0	20456908	T	G
13	chr13_20458802	0	20458802	T	C
13	chr13_20460108	0	20460108	A	G
13	chr13_20471930	0	20471930	T	C
13	chr13_20482237	0	20482237	C	T
13	chr13_20482926	0	20482926	A	G
13	chr13_20487213	0	20487213	A	G
13	chr13_20487962	0	20487962	T	A
13	chr13_20489925	0	20489925	A	C
13	chr13_20490474	0	20490474	A	G
13	chr13_20502319	0	20502319	G	T
13	chr13_20505765	0	20505765	C	T
13	chr13_20506932	0	20506932	G	C
13	chr13_20508376	0	20508376	A	C
13	chr13_20510111	0	20510111	T	C
13	chr13_20510143	0	20510143	C	T
13	chr13_20510891	0	20510891	A	G
13	chr13_20518510	0	20518510	C	T
13	chr13_20518861	0	20518861	A	T
13	chr13_20519868	0	20519868	T	C
13	chr13_20520018	0	20520018	A	G
13	chr13_20521266	0	20521266	A	G
13	chr13_20523871	0	20523871	T	C
13	chr13_20525389	0	20525389	C	T
13	chr13_20526544	0	20526544	C	T
13	chr13_20532467	0	20532467	T	G
13	chr13_20533248	0	20533248	G	C
13	chr13_20533741	0	20533741	A	G
13	chr13_20534043	0	20534043	T	C
13	chr13_20537208	0	20537208	G	A
13	chr13_20538456	0	20538456	C	T
13	chr13_20538552	0	20538552	A	G
13	chr13_20539669	0	20539669	T	C
13	chr13_20541491	0	20541491	C	T
13	chr13_20548516	0	20548516	G	A
13	chr13_20556289	0	20556289	T	C
13	chr13_20563693	0	20563693	T	G
13	chr13_20565678	0	20565678	A	T
13	chr13_20566828	0	20566828	C	A
13	chr13_20567831	0	20567831	G	A
13	chr13_20569792	0	20569792	T	G
13	chr13_20572501	0	20572501	A	G
13	chr13_20574671	0	20574671	G	C
13	chr13_20575189	0	20575189	T	G
13	chr13_20579602	0	20579602	A	T
13	chr13_20581095	0	20581095	A	G
13	chr13_20582133	0	20582133	G	T
13	chr13_20592907	0	20592907	C	G
13	chr13_20593957	0	20593957	T	C
13	chr13_20598311	0	20598311	T	G
13	chr13_20601054	0	20601054	T	A
13	chr13_20606501	0	20606501	C	T
13	chr13_20607078	0	20607078	T	C
13	chr13_20607804	0	20607804	A	G
13	chr13_20608111	0	20608111	C	G
13	chr13_20610868	0	20610868	C	A
13	chr13_20611090	0	20611090	A	C
13	chr13_20618440	0	20618440	A	G
13	chr13_20618718	0	20618718	T	G
13	chr13_20620454	0	20620454	A	G
13	chr13_20623828	0	20623828	G	T
13	chr13_20626202	0	20626202	A	G
13	chr13_20627339	0	20627339	T	C
13	chr13_20635412	0	20635412	A	T
13	chr13_20636920	0	20636920	G	T
13	chr13_20639229	0	20639229	G	A
13	chr13_20657231	0	20657231	C	T
13	chr13_20657813	0	20657813	A	G
13	chr13_20662190	0	20662190	G	C
13	chr13_20662472	0	20662472	A	G
13	chr13_20662792	0	20662792	C	T
13	chr13_20662814	0	20662814	T	G
13	chr13_20665712	0	20665712	G	A
13	chr13_20666362	0	20666362	T	C
13	chr13_20678815	0	20678815	A	G
13	chr13_20680640	0	20680640	A	G
13	chr13_20682795	0	20682795	T	C
13	chr13_20682818	0	20682818	C	G
13	chr13_20684402	0	20684402	A	C
13	chr13_20685202	0	20685202	G	C
13	chr13_20695436	0	20695436	T	C
13	chr13_20696231	0	20696231	G	A
13	chr13_20700821	0	20700821	C	A
13	chr13_20700894	0	20700894	A	G
13	chr13_20701162	0	20701162	A	G
13	chr13_20704672	0	20704672	T	C
13	chr13_20706666	0	20706666	G	C
13	chr13_20714703	0	20714703	G	A
13	chr13_20717703	0	20717703	T	C
13	chr13_20721065	0	20721065	T	C
13	chr13_20722350	0	20722350	A	G
13	chr13_20730590	0	20730590	T	C
13	chr13_20731180	0	20731180	T	C
13	chr13_20731922	0	20731922	A	G
13	chr13_20735925	0	20735925	A	G
13	chr13_20735998	0	20735998	G	C
13	chr13_20736572	0	20736572	A	G
13	chr13_20738361	0	20738361	G	A
13	chr13_20739908	0	20739908	A	G
13	chr13_20741430	0	20741430	A	T
13	chr13_20743092	0	20743092	T	G
13	chr13_20750719	0	20750719	G	A
13	chr13_20750761	0	20750761	A	G
13	chr13_20754223	0	20754223	A	G
13	chr13_20759829	0	20759829	A	G
13	chr13_20771201	0	20771201	A	G
13	chr13_20777388	0	20777388	C	G
13	chr13_20782005	0	20782005	A	G
13	chr13_20787883	0	20787883	A	G
13	chr13_20801390	0	20801390	A	G
13	chr13_20805304	0	20805304	A	C
13	chr13_20811923	0	20811923	T	C
13	chr13_20813871	0	20813871	T	C
13	chr13_20816361	0	20816361	C	T
13	chr13_20819332	0	20819332	A	G
13	chr13_20841270	0	20841270	T	C
13	chr13_20845280	0	20845280	G	C
13	chr13_20846091	0	20846091	G	C
13	chr13_20848551	0	20848551	C	T
13	chr13_20854497	0	20854497	T	C
13	chr13_20858746	0	20858746	C	A
13	chr13_20859606	0	20859606	A	C
13	chr13_20864093	0	20864093	C	G
13	chr13_20869792	0	20869792	C	A
13	chr13_20869809	0	20869809	A	G
13	chr13_20873818	0	20873818	T	C
13	chr13_20875547	0	20875547	G	A
13	chr13_20878646	0	20878646	T	C
13	chr13_20878673	0	20878673	G	A
13	chr13_20882808	0	20882808	T	C
13	chr13_20888767	0	20888767	T	C
13	chr13_20890713	0	20890713	T	C
13	chr13_20893234	0	20893234	A	C
13	chr13_20894272	0	20894272	A	G
13	chr13_20898939	0	20898939	G	A
13	chr13_20903587	0	20903587	A	C
13	chr13_20905808	0	20905808	G	C
13	chr13_20911544	0	20911544	A	G
13	chr13_20913210	0	20913210	T	C
13	chr13_20913460	0	20913460	A	G
13	chr13_20914028	0	20914028	G	T
13	chr13_20916246	0	20916246	G	A
13	chr13_20916314	0	20916314	A	G
13	chr13_20918234	0	20918234	C	A
13	chr13_20925602	0	20925602	G	C
13	chr13_20927125	0	20927125	A	G
13	chr13_20928413	0	20928413	A	G
13	chr13_20933285	0	20933285	C	T
13	chr13_20934271	0	20934271	T	C
13	chr13_20934578	0	20934578	A	G
13	chr13_20940579	0	20940579	T	C
13	chr13_20946012	0	20946012	A	G
13	chr13_20957930	0	20957930	A	G
13	chr13_20965525	0	20965525	T	C
13	chr13_20967357	0	20967357	G	A
13	chr13_20969043	0	20969043	T	G
13	chr13_20969655	0	20969655	T	C
13	chr13_20970998	0	20970998	G	A
13	chr13_20972963	0	20972963	T	C
13	chr13_20973660	0	20973660	T	C
13	chr13_20977608	0	20977608	A	G
13	chr13_20981386	0	20981386	T	C
13	chr13_20981529	0	20981529	C	T
13	chr13_21007791	0	21007791	T	C
13	chr13_21012339	0	21012339	T	C
13	chr13_21014304	0	21014304	T	C
13	chr13_21016657	0	21016657	G	T
13	chr13_21019358	0	21019358	A	G
13	chr13_21020292	0	21020292	C	G
13	chr13_21024941	0	21024941	C	T
13	chr13_21025376	0	21025376	T	C
13	chr13_21026957	0	21026957	T	G
13	chr13_21026998	0	21026998	T	C
13	chr13_21029900	0	21029900	G	T
13	chr13_21034503	0	21034503	T	C
13	chr13_21039225	0	21039225	A	G
13	chr13_21043199	0	21043199	T	C
13	chr13_21044762	0	21044762	T	C
13	chr13_21053175	0	21053175	T	C
13	chr13_21055413	0	21055413	G	A
13	chr13_21055928	0	21055928	A	G
13	chr13_21060212	0	21060212	C	G
13	chr13_21061318	0	21061318	G	T
13	chr13_21067724	0	21067724	A	G
13	chr13_21068258	0	21068258	T	C
13	chr13_21070406	0	21070406	A	G
13	chr13_21077391	0	21077391	A	G
13	chr13_21086272	0	21086272	T	C
13	chr13_21086796	0	21086796	T	G
13	chr13_21088572	0	21088572	G	A
13	chr13_21088735	0	21088735	G	A
13	chr13_21092404	0	21092404	A	G
13	chr13_21092435	0	21092435	G	A
13	chr13_21097629	0	21097629	C	G
13	chr13_21100833	0	21100833	T	C
13	chr13_21102942	0	21102942	A	G
13	chr13_21108842	0	21108842	G	A
13	chr13_21112402	0	21112402	G	T
13	chr13_21129036	0	21129036	T	C
13	chr13_21143274	0	21143274	T	C
13	chr13_21146790	0	21146790	G	A
13	chr13_21159830	0	21159830	G	A
13	chr13_21160412	0	21160412	G	A
13	chr13_21161270	0	21161270	A	G
13	chr13_21169465	0	21169465	T	C
13	chr13_21170153	0	21170153	C	T
13	chr13_21175158	0	21175158	A	C
13	chr13_21176765	0	21176765	A	G
13	chr13_21180741	0	21180741	T	C
13	chr13_21191129	0	21191129	C	T
13	chr13_21191237	0	21191237	G	T
13	chr13_21191649	0	21191649	G	T
13	chr13_21195708	0	21195708	A	G
13	chr13_21204951	0	21204951	A	G
13	chr13_21212473	0	21212473	T	C
13	chr13_21214905	0	21214905	T	C
13	chr13_21223936	0	21223936	T	C
13	chr13_21225260	0	21225260	T	C
13	chr13_21232671	0	21232671	T	C
13	chr13_21232888	0	21232888	C	T
13	chr13_21241149	0	21241149	G	A
13	chr13_21242024	0	21242024	T	C
13	chr13_21242644	0	21242644	A	C
13	chr13_21254284	0	21254284	G	A
13	chr13_21255109	0	21255109	C	G
13	chr13_21258878	0	21258878	G	T
13	chr13_21265730	0	21265730	G	A
13	chr13_21272847	0	21272847	T	C
13	chr13_21276511	0	21276511	T	C
13	chr13_21277665	0	21277665	C	G
13	chr13_21278711	0	21278711	A	G
13	chr13_21281070	0	21281070	A	G
13	chr13_21281774	0	21281774	T	G
13	chr13_21283575	0	21283575	G	A
13	chr13_21285053	0	21285053	A	G
13	chr13_21285579	0	21285579	T	A
13	chr13_21286361	0	21286361	T	C
13	chr13_21295530	0	21295530	C	T
13	chr13_21295946	0	21295946	T	C
13	chr13_21297982	0	21297982	T	C
13	chr13_21299295	0	21299295	T	C
13	chr13_21302436	0	21302436	T	C
13	chr13_21308614	0	21308614	T	C
13	chr13_21313995	0	21313995	G	A
13	chr13_21315390	0	21315390	C	A
13	chr13_21316245	0	21316245	C	T
13	chr13_21322167	0	21322167	A	C
13	chr13_21325941	0	21325941	A	G
13	chr13_21332949	0	21332949	G	A
13	chr13_21333060	0	21333060	G	C
13	chr13_21337157	0	21337157	T	A
13	chr13_21342273	0	21342273	T	G
13	chr13_21343315	0	21343315	C	T
13	chr13_21348695	0	21348695	G	A
13	chr13_21354283	0	21354283	A	C
13	chr13_21358138	0	21358138	A	T
13	chr13_21362035	0	21362035	T	G
13	chr13_21374069	0	21374069	C	T
13	chr13_21375849	0	21375849	G	A
13	chr13_21379903	0	21379903	G	C
13	chr13_21380387	0	21380387	G	A
13	chr13_21381319	0	21381319	A	G
13	chr13_21384114	0	21384114	A	G
13	chr13_21384319	0	21384319	G	C
13	chr13_21384538	0	21384538	C	A
13	chr13_21387365	0	21387365	T	C
13	chr13_21387924	0	21387924	C	A
13	chr13_21388002	0	21388002	A	G
13	chr13_21389796	0	21389796	T	C
13	chr13_21393265	0	21393265	T	C
13	chr13_21397912	0	21397912	C	T
13	chr13_21400843	0	21400843	A	G
13	chr13_21406103	0	21406103	G	T
13	chr13_21406312	0	21406312	A	G
13	chr13_21419688	0	21419688	C	G
13	chr13_21422069	0	21422069	A	G
13	chr13_21428075	0	21428075	T	C
13	chr13_21429025	0	21429025	G	A
13	chr13_21435303	0	21435303	C	G
13	chr13_21442661	0	21442661	T	C
13	chr13_21443294	0	21443294	T	C
13	chr13_21445109	0	21445109	A	G
13	chr13_21445188	0	21445188	T	C
13	chr13_21446995	0	21446995	T	C
13	chr13_21447210	0	21447210	C	T
13	chr13_21447824	0	21447824	C	T
13	chr13_21448742	0	21448742	T	A
13	chr13_21450756	0	21450756	T	C
13	chr13_21451424	0	21451424	C	T
13	chr13_21455626	0	21455626	G	T
13	chr13_21456877	0	21456877	C	T
13	chr13_21459090	0	21459090	A	G
13	chr13_21461186	0	21461186	T	C
13	chr13_21461327	0	21461327	T	A
13	chr13_21461694	0	21461694	A	C
13	chr13_21461987	0	21461987	C	T
13	chr13_21462109	0	21462109	A	G
13	chr13_21462875	0	21462875	C	T
13	chr13_21464554	0	21464554	C	T
13	chr13_21466805	0	21466805	A	C
13	chr13_21467421	0	21467421	G	A
13	chr13_21469311	0	21469311	T	A
13	chr13_21470132	0	21470132	C	T
13	chr13_21472130	0	21472130	A	G
13	chr13_21472919	0	21472919	A	T
13	chr13_21473689	0	21473689	A	G
13	chr13_21474584	0	21474584	C	A
13	chr13_21474655	0	21474655	A	G
13	chr13_21477858	0	21477858	A	G
13	chr13_21493321	0	21493321	T	A
13	chr13_21493842	0	21493842	C	G
13	chr13_21506020	0	21506020	C	T
13	chr13_21508337	0	21508337	A	G
13	chr13_21513777	0	21513777	G	C
13	chr13_21520449	0	21520449	T	C
13	chr13_21550806	0	21550806	C	T
13	chr13_21555336	0	21555336	G	A
13	chr13_21560093	0	21560093	T	G
13	chr13_21571804	0	21571804	G	A
13	chr13_21575938	0	21575938	A	G
13	chr13_21578717	0	21578717	T	G
13	chr13_21587345	0	21587345	A	G
13	chr13_21587864	0	21587864	C	G
13	chr13_21587884	0	21587884	T	C
13	chr13_21592441	0	21592441	C	T
13	chr13_21611825	0	21611825	T	G
13	chr13_21612263	0	21612263	G	A
13	chr13_21613200	0	21613200	G	A
13	chr13_21618778	0	21618778	T	C
13	chr13_21627464	0	21627464	T	C
13	chr13_21629655	0	21629655	G	C
13	chr13_21632041	0	21632041	T	C
13	chr13_21632521	0	21632521	G	A
13	chr13_21635480	0	21635480	G	T
13	chr13_21637835	0	21637835	A	G
13	chr13_21639108	0	21639108	A	G
13	chr13_21648395	0	21648395	A	G
13	chr13_21649153	0	21649153	T	C
13	chr13_21652348	0	21652348	A	G
13	chr13_21663134	0	21663134	T	C
13	chr13_21668499	0	21668499	A	C
13	chr13_21671684	0	21671684	C	T
13	chr13_21674827	0	21674827	A	G
13	chr13_21688403	0	21688403	G	A
13	chr13_21690868	0	21690868	C	T
13	chr13_21692443	0	21692443	G	T
13	chr13_21883046	0	21883046	C	G
13	chr13_21889045	0	21889045	C	T
13	chr13_21901058	0	21901058	C	A
13	chr13_21901524	0	21901524	C	T
13	chr13_21903501	0	21903501	T	C
13	chr13_21907694	0	21907694	A	G
13	chr13_21911132	0	21911132	C	A
13	chr13_21911885	0	21911885	T	C
13	chr13_21930061	0	21930061	T	C
13	chr13_21932278	0	21932278	A	G
13	chr13_21935042	0	21935042	A	G
13	chr13_21936173	0	21936173	G	A
13	chr13_21937522	0	21937522	A	G
13	chr13_21938066	0	21938066	G	C
13	chr13_21944051	0	21944051	G	T
13	chr13_21947877	0	21947877	G	A
13	chr13_21954463	0	21954463	G	C
13	chr13_21966940	0	21966940	C	A
13	chr13_21969603	0	21969603	A	C
13	chr13_21972285	0	21972285	G	C
13	chr13_21977690	0	21977690	C	T
13	chr13_21982662	0	21982662	C	T
13	chr13_21988280	0	21988280	G	C
13	chr13_22013204	0	22013204	C	T
13	chr13_22015115	0	22015115	A	G
13	chr13_22020597	0	22020597	C	T
13	chr13_22021850	0	22021850	G	A
13	chr13_22023635	0	22023635	A	C
13	chr13_22024106	0	22024106	T	C
13	chr13_22034925	0	22034925	C	T
13	chr13_22056620	0	22056620	A	G
13	chr13_22064666	0	22064666	T	C
13	chr13_22066411	0	22066411	G	A
13	chr13_22073461	0	22073461	C	T
13	chr13_22074054	0	22074054	T	G
13	chr13_22084319	0	22084319	C	T
13	chr13_22093843	0	22093843	T	G
13	chr13_22108121	0	22108121	A	G
13	chr13_22111561	0	22111561	G	A
13	chr13_22113429	0	22113429	T	C
13	chr13_22124856	0	22124856	G	A
13	chr13_22141706	0	22141706	T	G
13	chr13_22145980	0	22145980	T	C
13	chr13_22147515	0	22147515	C	T
13	chr13_22151834	0	22151834	T	G
13	chr13_22152994	0	22152994	T	C
13	chr13_22157987	0	22157987	T	C
13	chr13_22161653	0	22161653	A	G
13	chr13_22162039	0	22162039	A	G
13	chr13_22162386	0	22162386	C	T
13	chr13_22162602	0	22162602	G	C
13	chr13_22163678	0	22163678	C	T
13	chr13_22166803	0	22166803	G	T
13	chr13_22172104	0	22172104	T	C
13	chr13_22179972	0	22179972	G	C
13	chr13_22188741	0	22188741	T	A
13	chr13_22199134	0	22199134	G	T
13	chr13_22203017	0	22203017	C	T
13	chr13_22208349	0	22208349	A	T
13	chr13_22213934	0	22213934	C	T
13	chr13_22219261	0	22219261	T	G
13	chr13_22221416	0	22221416	G	A
13	chr13_22224356	0	22224356	A	G
13	chr13_22227613	0	22227613	C	T
13	chr13_22228363	0	22228363	T	C
13	chr13_22236020	0	22236020	A	G
13	chr13_22236050	0	22236050	G	A
13	chr13_22240161	0	22240161	C	T
13	chr13_22262305	0	22262305	A	T
13	chr13_22269027	0	22269027	C	A
13	chr13_22277493	0	22277493	A	G
13	chr13_22285926	0	22285926	A	C
13	chr13_22291577	0	22291577	C	T
13	chr13_22293653	0	22293653	T	C
13	chr13_22297315	0	22297315	T	C
13	chr13_22297928	0	22297928	C	T
13	chr13_22303842	0	22303842	G	T
13	chr13_22305834	0	22305834	C	T
13	chr13_22310600	0	22310600	T	C
13	chr13_22310782	0	22310782	A	G
13	chr13_22312455	0	22312455	T	A
13	chr13_22312599	0	22312599	G	A
13	chr13_22312782	0	22312782	A	G
13	chr13_22317217	0	22317217	A	G
13	chr13_22317543	0	22317543	G	A
13	chr13_22324971	0	22324971	C	T
13	chr13_22326426	0	22326426	C	T
13	chr13_22327237	0	22327237	G	C
13	chr13_22328349	0	22328349	T	A
13	chr13_22331012	0	22331012	T	C
13	chr13_22333529	0	22333529	C	T
13	chr13_22334646	0	22334646	C	A
13	chr13_22335859	0	22335859	A	G
13	chr13_22335971	0	22335971	A	G
13	chr13_22339392	0	22339392	A	G
13	chr13_22347577	0	22347577	C	T
13	chr13_22355985	0	22355985	T	G
13	chr13_22365693	0	22365693	T	C
13	chr13_22368883	0	22368883	C	A
13	chr13_22371030	0	22371030	T	C
13	chr13_22376006	0	22376006	A	G
13	chr13_22377898	0	22377898	T	C
13	chr13_22382559	0	22382559	G	C
13	chr13_22392201	0	22392201	A	C
13	chr13_22393816	0	22393816	G	C
13	chr13_22394253	0	22394253	T	C
13	chr13_22399403	0	22399403	A	T
13	chr13_22400241	0	22400241	G	A
13	chr13_22404037	0	22404037	T	A
13	chr13_22405766	0	22405766	A	T
13	chr13_22414353	0	22414353	A	G
13	chr13_22414808	0	22414808	C	A
13	chr13_22416010	0	22416010	A	G
13	chr13_22423173	0	22423173	T	C
13	chr13_22424428	0	22424428	T	C
13	chr13_22426176	0	22426176	T	C
13	chr13_22427463	0	22427463	C	G
13	chr13_22428824	0	22428824	A	G
13	chr13_22431070	0	22431070	C	T
13	chr13_22431262	0	22431262	G	A
13	chr13_22431685	0	22431685	T	A
13	chr13_22434827	0	22434827	G	A
13	chr13_22435764	0	22435764	G	A
13	chr13_22436111	0	22436111	A	G
13	chr13_22441732	0	22441732	C	G
13	chr13_22448493	0	22448493	A	T
13	chr13_22448572	0	22448572	A	G
13	chr13_22452110	0	22452110	A	C
13	chr13_22456405	0	22456405	T	C
13	chr13_22462945	0	22462945	G	C
13	chr13_22475403	0	22475403	G	A
13	chr13_22479474	0	22479474	G	T
13	chr13_22486179	0	22486179	A	T
13	chr13_22488904	0	22488904	C	T
13	chr13_22495114	0	22495114	T	C
13	chr13_22495434	0	22495434	G	C
13	chr13_22497406	0	22497406	T	C
13	chr13_22499256	0	22499256	C	T
13	chr13_22555729	0	22555729	T	C
13	chr13_22652277	0	22652277	T	C
13	chr13_22726310	0	22726310	C	T
13	chr13_22742091	0	22742091	A	G
13	chr13_22744175	0	22744175	C	T
13	chr13_22744219	0	22744219	G	A
13	chr13_22744475	0	22744475	C	A
13	chr13_22750447	0	22750447	T	A
13	chr13_22756787	0	22756787	G	A
13	chr13_22758420	0	22758420	C	A
13	chr13_22763114	0	22763114	A	G
13	chr13_22767836	0	22767836	G	T
13	chr13_22769573	0	22769573	T	C
13	chr13_22769852	0	22769852	A	C
13	chr13_22773481	0	22773481	A	T
13	chr13_22775117	0	22775117	A	G
13	chr13_22780100	0	22780100	C	G
13	chr13_22781085	0	22781085	G	C
13	chr13_22784315	0	22784315	C	A
13	chr13_22785630	0	22785630	C	T
13	chr13_22789323	0	22789323	T	C
13	chr13_22791343	0	22791343	T	C
13	chr13_22793172	0	22793172	A	G
13	chr13_22793530	0	22793530	G	A
13	chr13_22794710	0	22794710	T	C
13	chr13_22824666	0	22824666	G	A
13	chr13_22825187	0	22825187	A	G
13	chr13_22826633	0	22826633	A	G
13	chr13_22826847	0	22826847	G	A
13	chr13_22828746	0	22828746	G	A
13	chr13_22835578	0	22835578	A	G
13	chr13_22838382	0	22838382	G	A
13	chr13_22841259	0	22841259	T	G
13	chr13_22843883	0	22843883	T	C
13	chr13_22857668	0	22857668	A	G
13	chr13_22858329	0	22858329	C	A
13	chr13_22879248	0	22879248	G	T
13	chr13_22883783	0	22883783	A	T
13	chr13_22885906	0	22885906	A	G
13	chr13_22887027	0	22887027	G	A
13	chr13_22889206	0	22889206	G	T
13	chr13_22890218	0	22890218	C	T
13	chr13_22894864	0	22894864	T	C
13	chr13_22897197	0	22897197	C	G
13	chr13_22900693	0	22900693	C	T
13	chr13_22901875	0	22901875	C	T
13	chr13_22903786	0	22903786	C	T
13	chr13_22906854	0	22906854	G	T
13	chr13_22907522	0	22907522	A	G
13	chr13_22911893	0	22911893	T	C
13	chr13_22913399	0	22913399	C	G
13	chr13_22925235	0	22925235	A	G
13	chr13_22927007	0	22927007	C	G
13	chr13_22934560	0	22934560	G	C
13	chr13_22944636	0	22944636	T	C
13	chr13_22947713	0	22947713	A	G
13	chr13_22949439	0	22949439	C	T
13	chr13_22952425	0	22952425	G	A
13	chr13_22954878	0	22954878	C	T
13	chr13_22961670	0	22961670	C	T
13	chr13_22966174	0	22966174	C	T
13	chr13_22968507	0	22968507	T	C
13	chr13_22976879	0	22976879	T	C
13	chr13_22998541	0	22998541	C	T
13	chr13_23009349	0	23009349	C	G
13	chr13_23029764	0	23029764	G	C
13	chr13_23033316	0	23033316	C	T
13	chr13_23033656	0	23033656	A	G
13	chr13_23041044	0	23041044	A	G
13	chr13_23042603	0	23042603	G	C
13	chr13_23052293	0	23052293	C	T
13	chr13_23052461	0	23052461	A	G
13	chr13_23053854	0	23053854	T	A
13	chr13_23063719	0	23063719	T	C
13	chr13_23068022	0	23068022	A	G
13	chr13_23073769	0	23073769	C	T
13	chr13_23076672	0	23076672	G	A
13	chr13_23082623	0	23082623	C	T
13	chr13_23090714	0	23090714	C	T
13	chr13_23093682	0	23093682	C	T
13	chr13_23095071	0	23095071	C	A
13	chr13_23096633	0	23096633	G	T
13	chr13_23107886	0	23107886	G	T
13	chr13_23114946	0	23114946	T	C
13	chr13_23134155	0	23134155	G	C
13	chr13_23138235	0	23138235	G	A
13	chr13_23149024	0	23149024	C	T
13	chr13_23150834	0	23150834	G	C
13	chr13_23157253	0	23157253	T	C
13	chr13_23160539	0	23160539	A	G
13	chr13_23165494	0	23165494	A	G
13	chr13_23167019	0	23167019	G	A
13	chr13_23171478	0	23171478	C	T
13	chr13_23171782	0	23171782	C	G
13	chr13_23174166	0	23174166	C	T
13	chr13_23174780	0	23174780	G	T
13	chr13_23176618	0	23176618	A	G
13	chr13_23178795	0	23178795	A	G
13	chr13_23186545	0	23186545	A	G
13	chr13_23192135	0	23192135	A	C
13	chr13_23198051	0	23198051	T	C
13	chr13_23199881	0	23199881	G	T
13	chr13_23200977	0	23200977	C	T
13	chr13_23207428	0	23207428	T	C
13	chr13_23209785	0	23209785	T	C
13	chr13_23213525	0	23213525	T	G
13	chr13_23213606	0	23213606	A	G
13	chr13_23213639	0	23213639	A	C
13	chr13_23217128	0	23217128	C	T
13	chr13_23220223	0	23220223	A	C
13	chr13_23228269	0	23228269	A	T
13	chr13_23238982	0	23238982	A	G
13	chr13_23246838	0	23246838	T	C
13	chr13_23256528	0	23256528	G	A
13	chr13_23268781	0	23268781	G	A
13	chr13_23271419	0	23271419	T	C
13	chr13_23277160	0	23277160	C	T
13	chr13_23279679	0	23279679	T	C
13	chr13_23282426	0	23282426	C	T
13	chr13_23286096	0	23286096	G	C
13	chr13_23287240	0	23287240	G	A
13	chr13_23287907	0	23287907	T	C
13	chr13_23291494	0	23291494	C	A
13	chr13_23293347	0	23293347	A	C
13	chr13_23301277	0	23301277	C	A
13	chr13_23308931	0	23308931	T	C
13	chr13_23319186	0	23319186	A	G
13	chr13_23320195	0	23320195	T	C
13	chr13_23327251	0	23327251	C	G
13	chr13_23329673	0	23329673	A	C
13	chr13_23333456	0	23333456	G	C
13	chr13_23340156	0	23340156	G	C
13	chr13_23340483	0	23340483	C	G
13	chr13_23340746	0	23340746	A	G
13	chr13_23341261	0	23341261	T	C
13	chr13_23343925	0	23343925	A	C
13	chr13_23345425	0	23345425	A	G
13	chr13_23348987	0	23348987	T	C
13	chr13_23354669	0	23354669	G	C
13	chr13_23360024	0	23360024	G	T
13	chr13_23362228	0	23362228	G	A
13	chr13_23363737	0	23363737	C	T
13	chr13_23370163	0	23370163	T	C
13	chr13_23371227	0	23371227	C	T
13	chr13_23375425	0	23375425	A	G
13	chr13_23378951	0	23378951	T	C
13	chr13_23388477	0	23388477	T	G
13	chr13_23393340	0	23393340	A	T
13	chr13_23398222	0	23398222	A	G
13	chr13_23408143	0	23408143	G	A
13	chr13_23420387	0	23420387	T	C
13	chr13_23420849	0	23420849	G	A
13	chr13_23422145	0	23422145	A	G
13	chr13_23423019	0	23423019	G	T
13	chr13_23425453	0	23425453	G	A
13	chr13_23427066	0	23427066	T	C
13	chr13_23427635	0	23427635	C	T
13	chr13_23431716	0	23431716	C	T
13	chr13_23432161	0	23432161	T	C
13	chr13_23433871	0	23433871	A	C
13	chr13_23436339	0	23436339	T	C
13	chr13_23439053	0	23439053	T	C
13	chr13_23440552	0	23440552	A	G
13	chr13_23444909	0	23444909	T	C
13	chr13_23449985	0	23449985	A	G
13	chr13_23450474	0	23450474	C	G
13	chr13_23459047	0	23459047	G	C
13	chr13_23469780	0	23469780	G	A
13	chr13_23495300	0	23495300	C	T
13	chr13_23497084	0	23497084	A	G
13	chr13_23499221	0	23499221	A	G
13	chr13_23500516	0	23500516	G	A
13	chr13_23500833	0	23500833	T	C
13	chr13_23504819	0	23504819	G	C
13	chr13_23510700	0	23510700	C	T
13	chr13_23517777	0	23517777	A	G
13	chr13_23525806	0	23525806	G	A
13	chr13_23540060	0	23540060	T	C
13	chr13_23540462	0	23540462	T	C
13	chr13_23545966	0	23545966	C	A
13	chr13_23549586	0	23549586	G	T
13	chr13_23550226	0	23550226	C	T
13	chr13_23551166	0	23551166	A	G
13	chr13_23552225	0	23552225	T	C
13	chr13_23559756	0	23559756	G	C
13	chr13_23560976	0	23560976	A	C
13	chr13_23565182	0	23565182	A	C
13	chr13_23568069	0	23568069	A	G
13	chr13_23574683	0	23574683	A	G
13	chr13_23576256	0	23576256	G	C
13	chr13_23577404	0	23577404	G	C
13	chr13_23578975	0	23578975	C	T
13	chr13_23579280	0	23579280	T	C
13	chr13_23589014	0	23589014	A	G
13	chr13_23598045	0	23598045	A	G
13	chr13_23599113	0	23599113	C	G
13	chr13_23602375	0	23602375	C	T
13	chr13_23606036	0	23606036	C	T
13	chr13_23612274	0	23612274	C	T
13	chr13_23615341	0	23615341	A	G
13	chr13_23615931	0	23615931	G	A
13	chr13_23618259	0	23618259	G	C
13	chr13_23623358	0	23623358	C	T
13	chr13_23627172	0	23627172	A	G
13	chr13_23628920	0	23628920	T	G
13	chr13_23643135	0	23643135	G	C
13	chr13_23649341	0	23649341	A	G
13	chr13_23650424	0	23650424	T	C
13	chr13_23651339	0	23651339	A	G
13	chr13_23651596	0	23651596	T	C
13	chr13_23653799	0	23653799	T	C
13	chr13_23654426	0	23654426	A	T
13	chr13_23655122	0	23655122	C	T
13	chr13_23668696	0	23668696	G	C
13	chr13_23683882	0	23683882	G	C
13	chr13_23685411	0	23685411	T	C
13	chr13_23689112	0	23689112	C	T
13	chr13_23692432	0	23692432	G	A
13	chr13_23703868	0	23703868	G	C
13	chr13_23707266	0	23707266	G	A
13	chr13_23707939	0	23707939	A	G
13	chr13_23721666	0	23721666	T	C
13	chr13_23723420	0	23723420	C	T
13	chr13_23736793	0	23736793	T	C
13	chr13_23739396	0	23739396	C	A
13	chr13_23750806	0	23750806	A	G
13	chr13_23751697	0	23751697	G	A
13	chr13_23752632	0	23752632	T	C
13	chr13_23754902	0	23754902	A	G
13	chr13_23755748	0	23755748	C	A
13	chr13_23760642	0	23760642	C	A
13	chr13_23763378	0	23763378	A	G
13	chr13_23765302	0	23765302	T	C
13	chr13_23766745	0	23766745	T	C
13	chr13_23767156	0	23767156	C	T
13	chr13_23777415	0	23777415	A	G
13	chr13_23779699	0	23779699	C	A
13	chr13_23780114	0	23780114	A	G
13	chr13_23782359	0	23782359	A	G
13	chr13_23788722	0	23788722	G	A
13	chr13_23789602	0	23789602	C	T
13	chr13_23790628	0	23790628	G	C
13	chr13_23794402	0	23794402	A	T
13	chr13_23801453	0	23801453	C	T
13	chr13_23806282	0	23806282	G	A
13	chr13_23808459	0	23808459	A	C
13	chr13_23815632	0	23815632	A	G
13	chr13_23820883	0	23820883	G	C
13	chr13_23822091	0	23822091	G	A
13	chr13_23830524	0	23830524	T	C
13	chr13_23832552	0	23832552	A	G
13	chr13_23834720	0	23834720	A	G
13	chr13_23835886	0	23835886	G	A
13	chr13_23838721	0	23838721	A	G
13	chr13_23844589	0	23844589	C	G
13	chr13_23848625	0	23848625	G	A
13	chr13_23851290	0	23851290	G	T
13	chr13_23852911	0	23852911	C	G
13	chr13_23857911	0	23857911	A	G
13	chr13_23859619	0	23859619	G	C
13	chr13_23862889	0	23862889	A	G
13	chr13_23862932	0	23862932	G	A
13	chr13_23874922	0	23874922	A	T
13	chr13_23886407	0	23886407	G	T
13	chr13_23886530	0	23886530	T	C
13	chr13_23887660	0	23887660	A	G
13	chr13_23891023	0	23891023	G	C
13	chr13_23891860	0	23891860	A	G
13	chr13_23895698	0	23895698	C	T
13	chr13_23901129	0	23901129	C	T
13	chr13_23904674	0	23904674	A	G
13	chr13_23920102	0	23920102	T	C
13	chr13_23922599	0	23922599	G	C
13	chr13_23926675	0	23926675	T	C
13	chr13_23932555	0	23932555	T	C
13	chr13_23933732	0	23933732	A	C
13	chr13_23937318	0	23937318	T	G
13	chr13_23943904	0	23943904	T	A
13	chr13_23947967	0	23947967	C	T
13	chr13_23950864	0	23950864	C	A
13	chr13_23956837	0	23956837	A	G
13	chr13_23961782	0	23961782	T	C
13	chr13_23965423	0	23965423	G	C
13	chr13_23967453	0	23967453	A	G
13	chr13_23986140	0	23986140	T	G
13	chr13_23986512	0	23986512	A	G
13	chr13_23988631	0	23988631	C	A
13	chr13_23989912	0	23989912	A	G
13	chr13_23990548	0	23990548	T	C
13	chr13_23991586	0	23991586	C	A
13	chr13_23991922	0	23991922	T	C
13	chr13_23995144	0	23995144	T	G
13	chr13_23995264	0	23995264	A	G
13	chr13_23998559	0	23998559	C	G
13	chr13_24001065	0	24001065	G	A
13	chr13_24006120	0	24006120	C	G
13	chr13_24016150	0	24016150	T	G
13	chr13_24019440	0	24019440	C	A
13	chr13_24020058	0	24020058	A	G
13	chr13_24021219	0	24021219	G	A
13	chr13_24027285	0	24027285	T	C
13	chr13_24028459	0	24028459	G	C
13	chr13_24051743	0	24051743	C	G
13	chr13_24052800	0	24052800	A	C
13	chr13_24063747	0	24063747	T	C
13	chr13_24065608	0	24065608	G	A
13	chr13_24077144	0	24077144	G	A
13	chr13_24078695	0	24078695	A	C
13	chr13_24079514	0	24079514	T	C
13	chr13_24079810	0	24079810	A	G
13	chr13_24083321	0	24083321	A	C
13	chr13_24087580	0	24087580	A	G
13	chr13_24090818	0	24090818	A	G
13	chr13_24096271	0	24096271	A	G
13	chr13_24097121	0	24097121	A	G
13	chr13_24097434	0	24097434	T	C
13	chr13_24098088	0	24098088	T	C
13	chr13_24100735	0	24100735	C	T
13	chr13_24106029	0	24106029	G	T
13	chr13_24116903	0	24116903	T	C
13	chr13_24123601	0	24123601	A	G
13	chr13_24127201	0	24127201	C	T
13	chr13_24132520	0	24132520	G	C
13	chr13_24133558	0	24133558	T	C
13	chr13_24137149	0	24137149	A	G
13	chr13_24147426	0	24147426	A	T
13	chr13_24148112	0	24148112	C	A
13	chr13_24150178	0	24150178	T	G
13	chr13_24150428	0	24150428	A	G
13	chr13_24153871	0	24153871	A	G
13	chr13_24157533	0	24157533	T	C
13	chr13_24172638	0	24172638	T	C
13	chr13_24173160	0	24173160	T	C
13	chr13_24191723	0	24191723	A	G
13	chr13_24192173	0	24192173	A	G
13	chr13_24194109	0	24194109	T	C
13	chr13_24195944	0	24195944	A	C
13	chr13_24197034	0	24197034	T	C
13	chr13_24199862	0	24199862	T	C
13	chr13_24202528	0	24202528	T	G
13	chr13_24208254	0	24208254	A	C
13	chr13_24210815	0	24210815	G	A
13	chr13_24217321	0	24217321	C	A
13	chr13_24228910	0	24228910	C	T
13	chr13_24235688	0	24235688	T	C
13	chr13_24250001	0	24250001	T	A
13	chr13_24258232	0	24258232	A	G
13	chr13_24262267	0	24262267	G	A
13	chr13_24267620	0	24267620	C	T
13	chr13_24273213	0	24273213	G	A
13	chr13_24279553	0	24279553	G	A
13	chr13_24281939	0	24281939	T	G
13	chr13_24287013	0	24287013	A	C
13	chr13_24291214	0	24291214	A	G
13	chr13_24292943	0	24292943	T	G
13	chr13_24292992	0	24292992	T	G
13	chr13_24306042	0	24306042	G	A
13	chr13_24306700	0	24306700	T	C
13	chr13_24307189	0	24307189	T	C
13	chr13_24310300	0	24310300	C	T
13	chr13_24316359	0	24316359	T	G
13	chr13_24320073	0	24320073	A	G
13	chr13_24323358	0	24323358	A	C
13	chr13_24325715	0	24325715	C	G
13	chr13_24326124	0	24326124	T	C
13	chr13_24327133	0	24327133	A	G
13	chr13_24338788	0	24338788	C	T
13	chr13_24341264	0	24341264	T	C
13	chr13_24342790	0	24342790	T	C
13	chr13_24343985	0	24343985	T	C
13	chr13_24344814	0	24344814	T	C
13	chr13_24348626	0	24348626	A	C
13	chr13_24355466	0	24355466	T	C
13	chr13_24360609	0	24360609	T	C
13	chr13_24365325	0	24365325	T	C
13	chr13_24365624	0	24365624	C	G
13	chr13_24366768	0	24366768	T	C
13	chr13_24372434	0	24372434	G	A
13	chr13_24373841	0	24373841	T	G
13	chr13_24375051	0	24375051	G	C
13	chr13_24387107	0	24387107	C	T
13	chr13_24395592	0	24395592	A	G
13	chr13_24401744	0	24401744	T	C
13	chr13_24402405	0	24402405	C	T
13	chr13_24403275	0	24403275	C	T
13	chr13_24403638	0	24403638	C	T
13	chr13_24406040	0	24406040	G	T
13	chr13_24409260	0	24409260	T	C
13	chr13_24409928	0	24409928	T	C
13	chr13_24410156	0	24410156	G	C
13	chr13_24411559	0	24411559	A	G
13	chr13_24416699	0	24416699	T	C
13	chr13_24417550	0	24417550	C	T
13	chr13_24417734	0	24417734	A	G
13	chr13_24419464	0	24419464	C	T
13	chr13_24424214	0	24424214	G	A
13	chr13_24431773	0	24431773	G	A
13	chr13_24433823	0	24433823	G	A
13	chr13_24434921	0	24434921	A	G
13	chr13_24440699	0	24440699	A	G
13	chr13_24445349	0	24445349	T	C
13	chr13_24447008	0	24447008	A	G
13	chr13_24448243	0	24448243	T	C
13	chr13_24449869	0	24449869	A	G
13	chr13_24458007	0	24458007	C	T
13	chr13_24459703	0	24459703	C	T
13	chr13_24481747	0	24481747	T	G
13	chr13_24495458	0	24495458	A	G
13	chr13_24499218	0	24499218	A	C
13	chr13_24500128	0	24500128	T	C
13	chr13_24503034	0	24503034	G	A
13	chr13_24513102	0	24513102	T	C
13	chr13_24515987	0	24515987	A	G
13	chr13_24519616	0	24519616	C	A
13	chr13_24521396	0	24521396	G	A
13	chr13_24529991	0	24529991	C	A
13	chr13_24530566	0	24530566	T	G
13	chr13_24532695	0	24532695	A	G
13	chr13_24534089	0	24534089	C	T
13	chr13_24536384	0	24536384	A	G
13	chr13_24537759	0	24537759	A	G
13	chr13_24538184	0	24538184	G	A
13	chr13_24539304	0	24539304	T	C
13	chr13_24540036	0	24540036	C	G
13	chr13_24542965	0	24542965	G	T
13	chr13_24547026	0	24547026	A	G
13	chr13_24549649	0	24549649	G	C
13	chr13_24553265	0	24553265	T	C
13	chr13_24555866	0	24555866	G	T
13	chr13_24556626	0	24556626	A	G
13	chr13_24557481	0	24557481	A	G
13	chr13_24561043	0	24561043	C	T
13	chr13_24563945	0	24563945	T	C
13	chr13_24565051	0	24565051	C	G
13	chr13_24566080	0	24566080	T	C
13	chr13_24574458	0	24574458	C	T
13	chr13_24577108	0	24577108	C	T
13	chr13_24577170	0	24577170	C	A
13	chr13_24585479	0	24585479	A	G
13	chr13_24599850	0	24599850	A	G
13	chr13_24617083	0	24617083	T	G
13	chr13_24620049	0	24620049	A	G
13	chr13_24621037	0	24621037	T	C
13	chr13_24621398	0	24621398	G	A
13	chr13_24625058	0	24625058	C	T
13	chr13_24628067	0	24628067	G	A
13	chr13_24633330	0	24633330	T	C
13	chr13_24637547	0	24637547	A	G
13	chr13_24641295	0	24641295	G	A
13	chr13_24642438	0	24642438	A	G
13	chr13_24663542	0	24663542	G	A
13	chr13_24666577	0	24666577	G	C
13	chr13_24666988	0	24666988	C	T
13	chr13_24674266	0	24674266	G	A
13	chr13_24680815	0	24680815	T	C
13	chr13_24682453	0	24682453	T	C
13	chr13_24682613	0	24682613	T	C
13	chr13_24684650	0	24684650	C	G
13	chr13_24690035	0	24690035	A	G
13	chr13_24691012	0	24691012	A	G
13	chr13_24693086	0	24693086	C	T
13	chr13_24694218	0	24694218	C	A
13	chr13_24697257	0	24697257	C	G
13	chr13_24699715	0	24699715	A	G
13	chr13_24707905	0	24707905	C	T
13	chr13_24710633	0	24710633	A	T
13	chr13_24714695	0	24714695	T	G
13	chr13_24716159	0	24716159	G	C
13	chr13_24717871	0	24717871	A	G
13	chr13_24718348	0	24718348	C	T
13	chr13_24732304	0	24732304	A	G
13	chr13_24732583	0	24732583	C	T
13	chr13_24733569	0	24733569	A	G
13	chr13_24734330	0	24734330	G	A
13	chr13_24735668	0	24735668	T	C
13	chr13_24741988	0	24741988	C	T
13	chr13_24745731	0	24745731	T	C
13	chr13_24747565	0	24747565	C	T
13	chr13_24751626	0	24751626	C	T
13	chr13_24755695	0	24755695	C	T
13	chr13_24756711	0	24756711	A	T
13	chr13_24757047	0	24757047	C	A
13	chr13_24764748	0	24764748	G	A
13	chr13_24766657	0	24766657	C	T
13	chr13_24768764	0	24768764	G	C
13	chr13_24772047	0	24772047	C	T
13	chr13_24778248	0	24778248	C	T
13	chr13_24780911	0	24780911	G	T
13	chr13_24783894	0	24783894	A	G
13	chr13_24795072	0	24795072	C	A
13	chr13_24796011	0	24796011	T	C
13	chr13_24798130	0	24798130	C	A
13	chr13_24808499	0	24808499	T	C
13	chr13_24822907	0	24822907	C	T
13	chr13_24822922	0	24822922	T	C
13	chr13_24823483	0	24823483	T	G
13	chr13_24840976	0	24840976	T	C
13	chr13_24843882	0	24843882	G	T
13	chr13_24847254	0	24847254	T	C
13	chr13_24852375	0	24852375	A	G
13	chr13_24856894	0	24856894	A	G
13	chr13_24858697	0	24858697	T	C
13	chr13_24881374	0	24881374	A	G
13	chr13_24881501	0	24881501	A	T
13	chr13_24887948	0	24887948	G	A
13	chr13_24892959	0	24892959	T	C
13	chr13_24898309	0	24898309	A	G
13	chr13_24898339	0	24898339	T	C
13	chr13_24900223	0	24900223	C	T
13	chr13_24907470	0	24907470	G	C
13	chr13_24907700	0	24907700	G	C
13	chr13_24907911	0	24907911	G	C
13	chr13_24914249	0	24914249	G	C
13	chr13_24915982	0	24915982	G	A
13	chr13_24918126	0	24918126	G	C
13	chr13_24937555	0	24937555	T	C
13	chr13_24940475	0	24940475	G	T
13	chr13_24940484	0	24940484	T	G
13	chr13_24945196	0	24945196	A	G
13	chr13_24958236	0	24958236	C	G
13	chr13_24962698	0	24962698	A	G
13	chr13_24962795	0	24962795	T	C
13	chr13_24967395	0	24967395	A	G
13	chr13_25017027	0	25017027	G	C
13	chr13_25023184	0	25023184	A	G
13	chr13_25027087	0	25027087	C	G
13	chr13_25039430	0	25039430	T	C
13	chr13_25039439	0	25039439	T	C
13	chr13_25041891	0	25041891	G	C
13	chr13_25050418	0	25050418	T	G
13	chr13_25057681	0	25057681	A	G
13	chr13_25070198	0	25070198	C	T
13	chr13_25072990	0	25072990	G	T
13	chr13_25073535	0	25073535	T	C
13	chr13_25077954	0	25077954	C	T
13	chr13_25081025	0	25081025	G	T
13	chr13_25082617	0	25082617	G	A
13	chr13_25095432	0	25095432	G	A
13	chr13_25098131	0	25098131	C	T
13	chr13_25103018	0	25103018	A	G
13	chr13_25106702	0	25106702	C	T
13	chr13_25108967	0	25108967	G	A
13	chr13_25109451	0	25109451	A	G
13	chr13_25112804	0	25112804	T	C
13	chr13_25113772	0	25113772	A	G
13	chr13_25122968	0	25122968	T	A
13	chr13_25124195	0	25124195	G	C
13	chr13_25124891	0	25124891	A	G
13	chr13_25125992	0	25125992	C	T
13	chr13_25128411	0	25128411	C	T
13	chr13_25136088	0	25136088	A	G
13	chr13_25136808	0	25136808	T	A
13	chr13_25139868	0	25139868	G	A
13	chr13_25141293	0	25141293	A	G
13	chr13_25146839	0	25146839	T	C
13	chr13_25151373	0	25151373	C	T
13	chr13_25152887	0	25152887	C	T
13	chr13_25154834	0	25154834	G	A
13	chr13_25156846	0	25156846	C	A
13	chr13_25171534	0	25171534	A	C
13	chr13_25177279	0	25177279	A	G
13	chr13_25180185	0	25180185	A	C
13	chr13_25200638	0	25200638	A	G
13	chr13_25211824	0	25211824	G	C
13	chr13_25220667	0	25220667	T	A
13	chr13_25235909	0	25235909	T	A
13	chr13_25271174	0	25271174	T	C
13	chr13_25295492	0	25295492	A	T
13	chr13_25377368	0	25377368	C	T
13	chr13_25381410	0	25381410	G	A
13	chr13_25395948	0	25395948	T	C
13	chr13_25402059	0	25402059	G	T
13	chr13_25405300	0	25405300	T	C
13	chr13_25413921	0	25413921	C	G
13	chr13_25415229	0	25415229	G	A
13	chr13_25416429	0	25416429	A	G
13	chr13_25417882	0	25417882	C	A
13	chr13_25420200	0	25420200	T	C
13	chr13_25422335	0	25422335	G	A
13	chr13_25425132	0	25425132	G	A
13	chr13_25451753	0	25451753	T	C
13	chr13_25458726	0	25458726	T	C
13	chr13_25461128	0	25461128	G	C
13	chr13_25463831	0	25463831	T	C
13	chr13_25468928	0	25468928	G	A
13	chr13_25469391	0	25469391	T	C
13	chr13_25470336	0	25470336	G	C
13	chr13_25474535	0	25474535	C	A
13	chr13_25480378	0	25480378	G	C
13	chr13_25484575	0	25484575	G	A
13	chr13_25490638	0	25490638	A	T
13	chr13_25491237	0	25491237	T	G
13	chr13_25502057	0	25502057	T	A
13	chr13_25503452	0	25503452	A	G
13	chr13_25506677	0	25506677	A	G
13	chr13_25518160	0	25518160	A	C
13	chr13_25526737	0	25526737	G	A
13	chr13_25528881	0	25528881	G	C
13	chr13_25532582	0	25532582	T	C
13	chr13_25533636	0	25533636	A	T
13	chr13_25533856	0	25533856	G	A
13	chr13_25543777	0	25543777	C	T
13	chr13_25545225	0	25545225	T	C
13	chr13_25548975	0	25548975	G	C
13	chr13_25550483	0	25550483	T	C
13	chr13_25561491	0	25561491	G	C
13	chr13_25565048	0	25565048	C	T
13	chr13_25575510	0	25575510	G	A
13	chr13_25577021	0	25577021	A	T
13	chr13_25581911	0	25581911	G	C
13	chr13_25585080	0	25585080	T	C
13	chr13_25590196	0	25590196	C	T
13	chr13_25591602	0	25591602	T	C
13	chr13_25615892	0	25615892	C	T
13	chr13_25616391	0	25616391	G	C
13	chr13_25616593	0	25616593	C	T
13	chr13_25624632	0	25624632	G	A
13	chr13_25630136	0	25630136	A	G
13	chr13_25631714	0	25631714	A	G
13	chr13_25632829	0	25632829	C	T
13	chr13_25637829	0	25637829	C	A
13	chr13_25639143	0	25639143	A	G
13	chr13_25640209	0	25640209	G	A
13	chr13_25644300	0	25644300	T	C
13	chr13_25646970	0	25646970	G	T
13	chr13_25649726	0	25649726	T	C
13	chr13_25656993	0	25656993	A	G
13	chr13_25657516	0	25657516	C	T
13	chr13_25659241	0	25659241	A	G
13	chr13_25661473	0	25661473	A	G
13	chr13_25669461	0	25669461	C	T
13	chr13_25677087	0	25677087	A	G
13	chr13_25682836	0	25682836	C	T
13	chr13_25683990	0	25683990	G	A
13	chr13_25685947	0	25685947	A	G
13	chr13_25690521	0	25690521	T	C
13	chr13_25690653	0	25690653	T	C
13	chr13_25690991	0	25690991	T	C
13	chr13_25693339	0	25693339	T	C
13	chr13_25696255	0	25696255	A	G
13	chr13_25698775	0	25698775	T	C
13	chr13_25703669	0	25703669	C	A
13	chr13_25703967	0	25703967	A	G
13	chr13_25704041	0	25704041	A	G
13	chr13_25711361	0	25711361	T	C
13	chr13_25719294	0	25719294	G	A
13	chr13_25722727	0	25722727	C	G
13	chr13_25725581	0	25725581	A	G
13	chr13_25726241	0	25726241	A	G
13	chr13_25727642	0	25727642	T	C
13	chr13_25729976	0	25729976	T	G
13	chr13_25731738	0	25731738	A	G
13	chr13_25751865	0	25751865	A	G
13	chr13_25757922	0	25757922	C	G
13	chr13_25765016	0	25765016	A	G
13	chr13_25768779	0	25768779	C	T
13	chr13_25770304	0	25770304	T	C
13	chr13_25774961	0	25774961	A	C
13	chr13_25787905	0	25787905	A	G
13	chr13_25788132	0	25788132	T	A
13	chr13_25811733	0	25811733	C	T
13	chr13_25833865	0	25833865	C	A
13	chr13_25839829	0	25839829	A	G
13	chr13_25859388	0	25859388	A	G
13	chr13_25861920	0	25861920	G	A
13	chr13_25874205	0	25874205	G	C
13	chr13_25877638	0	25877638	C	A
13	chr13_25878115	0	25878115	G	A
13	chr13_25878617	0	25878617	C	T
13	chr13_25878950	0	25878950	G	A
13	chr13_25879481	0	25879481	T	C
13	chr13_25886406	0	25886406	A	G
13	chr13_25886473	0	25886473	C	A
13	chr13_25888477	0	25888477	G	A
13	chr13_25890627	0	25890627	G	A
13	chr13_25891849	0	25891849	T	C
13	chr13_25894003	0	25894003	G	A
13	chr13_25894970	0	25894970	C	T
13	chr13_25913085	0	25913085	G	A
13	chr13_25918048	0	25918048	T	C
13	chr13_25923104	0	25923104	T	C
13	chr13_25927497	0	25927497	T	C
13	chr13_25928271	0	25928271	A	C
13	chr13_25931994	0	25931994	G	T
13	chr13_25938138	0	25938138	A	G
13	chr13_25950798	0	25950798	C	G
13	chr13_25952991	0	25952991	T	C
13	chr13_25966230	0	25966230	G	T
13	chr13_25975738	0	25975738	A	G
13	chr13_25982858	0	25982858	G	C
13	chr13_25992174	0	25992174	G	A
13	chr13_25993596	0	25993596	T	C
13	chr13_25999392	0	25999392	T	C
13	chr13_26006051	0	26006051	A	G
13	chr13_26012189	0	26012189	C	A
13	chr13_26023561	0	26023561	G	T
13	chr13_26026330	0	26026330	A	T
13	chr13_26026632	0	26026632	G	A
13	chr13_26042450	0	26042450	A	G
13	chr13_26047247	0	26047247	C	T
13	chr13_26047336	0	26047336	T	G
13	chr13_26047356	0	26047356	A	G
13	chr13_26056552	0	26056552	A	G
13	chr13_26057912	0	26057912	G	A
13	chr13_26062379	0	26062379	C	T
13	chr13_26070830	0	26070830	C	G
13	chr13_26079641	0	26079641	T	C
13	chr13_26079921	0	26079921	T	C
13	chr13_26080241	0	26080241	G	C
13	chr13_26089509	0	26089509	G	T
13	chr13_26093194	0	26093194	G	A
13	chr13_26093425	0	26093425	C	T
13	chr13_26098664	0	26098664	A	T
13	chr13_26103758	0	26103758	G	T
13	chr13_26103778	0	26103778	G	A
13	chr13_26119478	0	26119478	A	G
13	chr13_26122146	0	26122146	T	G
13	chr13_26125300	0	26125300	T	G
13	chr13_26126020	0	26126020	T	C
13	chr13_26127962	0	26127962	T	C
13	chr13_26129115	0	26129115	C	T
13	chr13_26138205	0	26138205	T	G
13	chr13_26157422	0	26157422	C	G
13	chr13_26161050	0	26161050	C	G
13	chr13_26182098	0	26182098	A	G
13	chr13_26183540	0	26183540	T	C
13	chr13_26185566	0	26185566	C	G
13	chr13_26191945	0	26191945	G	A
13	chr13_26193468	0	26193468	G	A
13	chr13_26194552	0	26194552	G	T
13	chr13_26195970	0	26195970	T	G
13	chr13_26202268	0	26202268	G	T
13	chr13_26221793	0	26221793	G	C
13	chr13_26240001	0	26240001	C	T
13	chr13_26241510	0	26241510	G	A
13	chr13_26250101	0	26250101	T	C
13	chr13_26254533	0	26254533	A	T
13	chr13_26256512	0	26256512	C	T
13	chr13_26260195	0	26260195	C	T
13	chr13_26269790	0	26269790	T	C
13	chr13_26272293	0	26272293	C	A
13	chr13_26275012	0	26275012	A	C
13	chr13_26288039	0	26288039	A	G
13	chr13_26304876	0	26304876	T	C
13	chr13_26330123	0	26330123	A	G
13	chr13_26332633	0	26332633	T	A
13	chr13_26333807	0	26333807	G	C
13	chr13_26333881	0	26333881	G	A
13	chr13_26337828	0	26337828	G	A
13	chr13_26338439	0	26338439	A	G
13	chr13_26344863	0	26344863	C	G
13	chr13_26351196	0	26351196	G	T
13	chr13_26353137	0	26353137	G	A
13	chr13_26377134	0	26377134	A	G
13	chr13_26377386	0	26377386	T	C
13	chr13_26379122	0	26379122	T	C
13	chr13_26381976	0	26381976	T	C
13	chr13_26382252	0	26382252	A	G
13	chr13_26383313	0	26383313	G	A
13	chr13_26389278	0	26389278	A	G
13	chr13_26393962	0	26393962	C	G
13	chr13_26393992	0	26393992	A	C
13	chr13_26395615	0	26395615	C	T
13	chr13_26397564	0	26397564	C	T
13	chr13_26402308	0	26402308	G	A
13	chr13_26406062	0	26406062	A	T
13	chr13_26410916	0	26410916	A	C
13	chr13_26414989	0	26414989	G	A
13	chr13_26423123	0	26423123	T	C
13	chr13_26423822	0	26423822	C	G
13	chr13_26425199	0	26425199	G	A
13	chr13_26425383	0	26425383	A	G
13	chr13_26426919	0	26426919	T	C
13	chr13_26431586	0	26431586	A	G
13	chr13_26435126	0	26435126	A	G
13	chr13_26442330	0	26442330	A	G
13	chr13_26443112	0	26443112	T	C
13	chr13_26447200	0	26447200	A	C
13	chr13_26447817	0	26447817	A	G
13	chr13_26449311	0	26449311	C	T
13	chr13_26454833	0	26454833	A	G
13	chr13_26471528	0	26471528	T	C
13	chr13_26471909	0	26471909	T	C
13	chr13_26476583	0	26476583	A	C
13	chr13_26477893	0	26477893	T	C
13	chr13_26478165	0	26478165	A	G
13	chr13_26481310	0	26481310	C	T
13	chr13_26482721	0	26482721	A	G
13	chr13_26483063	0	26483063	T	C
13	chr13_26485307	0	26485307	C	A
13	chr13_26494875	0	26494875	G	A
13	chr13_26498513	0	26498513	A	G
13	chr13_26499841	0	26499841	C	T
13	chr13_26502042	0	26502042	G	A
13	chr13_26505294	0	26505294	A	G
13	chr13_26506924	0	26506924	G	A
13	chr13_26511479	0	26511479	G	A
13	chr13_26515384	0	26515384	G	A
13	chr13_26516727	0	26516727	A	G
13	chr13_26527324	0	26527324	G	A
13	chr13_26528381	0	26528381	A	C
13	chr13_26533886	0	26533886	T	A
13	chr13_26546094	0	26546094	G	A
13	chr13_26551211	0	26551211	A	G
13	chr13_26558026	0	26558026	T	A
13	chr13_26560609	0	26560609	C	A
13	chr13_26561848	0	26561848	T	C
13	chr13_26566555	0	26566555	C	T
13	chr13_26568253	0	26568253	A	G
13	chr13_26573272	0	26573272	G	T
13	chr13_26573476	0	26573476	T	C
13	chr13_26576267	0	26576267	T	C
13	chr13_26579524	0	26579524	A	G
13	chr13_26602663	0	26602663	T	C
13	chr13_26613791	0	26613791	T	C
13	chr13_26621651	0	26621651	C	T
13	chr13_26623879	0	26623879	C	T
13	chr13_26628331	0	26628331	T	A
13	chr13_26631206	0	26631206	C	G
13	chr13_26632873	0	26632873	C	A
13	chr13_26634516	0	26634516	A	G
13	chr13_26634645	0	26634645	A	G
13	chr13_26641819	0	26641819	C	G
13	chr13_26644903	0	26644903	A	G
13	chr13_26646732	0	26646732	A	G
13	chr13_26647647	0	26647647	T	C
13	chr13_26648298	0	26648298	G	C
13	chr13_26650070	0	26650070	C	A
13	chr13_26652434	0	26652434	A	G
13	chr13_26652474	0	26652474	G	A
13	chr13_26658354	0	26658354	G	T
13	chr13_26664111	0	26664111	C	T
13	chr13_26666016	0	26666016	G	C
13	chr13_26675297	0	26675297	C	A
13	chr13_26677857	0	26677857	G	A
13	chr13_26690121	0	26690121	C	G
13	chr13_26999479	0	26999479	T	G
13	chr13_27003964	0	27003964	T	C
13	chr13_27004256	0	27004256	C	T
13	chr13_27006168	0	27006168	A	C
13	chr13_27006712	0	27006712	A	G
13	chr13_27007125	0	27007125	C	T
13	chr13_27012760	0	27012760	T	G
13	chr13_27017250	0	27017250	C	G
13	chr13_27017352	0	27017352	A	G
13	chr13_27018318	0	27018318	G	A
13	chr13_27025184	0	27025184	C	T
13	chr13_27025773	0	27025773	C	G
13	chr13_27026789	0	27026789	G	A
13	chr13_27031625	0	27031625	G	A
13	chr13_27039355	0	27039355	A	G
13	chr13_27045280	0	27045280	T	G
13	chr13_27051296	0	27051296	C	T
13	chr13_27053033	0	27053033	A	C
13	chr13_27065729	0	27065729	A	C
13	chr13_27068748	0	27068748	T	C
13	chr13_27068836	0	27068836	A	G
13	chr13_27070192	0	27070192	C	T
13	chr13_27077902	0	27077902	A	C
13	chr13_27081395	0	27081395	C	T
13	chr13_27082332	0	27082332	A	G
13	chr13_27087253	0	27087253	T	C
13	chr13_27091588	0	27091588	G	A
13	chr13_27094837	0	27094837	A	G
13	chr13_27102367	0	27102367	G	A
13	chr13_27102832	0	27102832	C	T
13	chr13_27103180	0	27103180	T	C
13	chr13_27107943	0	27107943	G	C
13	chr13_27115986	0	27115986	T	C
13	chr13_27120491	0	27120491	C	A
13	chr13_27126376	0	27126376	T	C
13	chr13_27133425	0	27133425	A	G
13	chr13_27135795	0	27135795	A	G
13	chr13_27138433	0	27138433	C	T
13	chr13_27142923	0	27142923	A	G
13	chr13_27153266	0	27153266	A	G
13	chr13_27154372	0	27154372	T	C
13	chr13_27155998	0	27155998	G	C
13	chr13_27157381	0	27157381	T	C
13	chr13_27161348	0	27161348	A	G
13	chr13_27162025	0	27162025	C	T
13	chr13_27179066	0	27179066	C	G
13	chr13_27181630	0	27181630	T	C
13	chr13_27181904	0	27181904	T	C
13	chr13_27184957	0	27184957	A	G
13	chr13_27203583	0	27203583	A	G
13	chr13_27206573	0	27206573	A	G
13	chr13_27208410	0	27208410	A	G
13	chr13_27211492	0	27211492	T	C
13	chr13_27211859	0	27211859	T	C
13	chr13_27220645	0	27220645	A	G
13	chr13_27220687	0	27220687	A	G
13	chr13_27220861	0	27220861	G	A
13	chr13_27226534	0	27226534	A	G
13	chr13_27226543	0	27226543	G	A
13	chr13_27227527	0	27227527	C	A
13	chr13_27233171	0	27233171	T	C
13	chr13_27235234	0	27235234	T	C
13	chr13_27238348	0	27238348	A	G
13	chr13_27242809	0	27242809	C	G
13	chr13_27250125	0	27250125	T	C
13	chr13_27253992	0	27253992	A	T
13	chr13_27254022	0	27254022	C	T
13	chr13_27254066	0	27254066	A	G
13	chr13_27254849	0	27254849	A	G
13	chr13_27266646	0	27266646	T	G
13	chr13_27269877	0	27269877	C	T
13	chr13_27270771	0	27270771	T	C
13	chr13_27278803	0	27278803	G	T
13	chr13_27279167	0	27279167	C	T
13	chr13_27282737	0	27282737	A	G
13	chr13_27283078	0	27283078	T	C
13	chr13_27284539	0	27284539	A	G
13	chr13_27291145	0	27291145	A	C
13	chr13_27291971	0	27291971	A	G
13	chr13_27292312	0	27292312	T	C
13	chr13_27294731	0	27294731	A	G
13	chr13_27296126	0	27296126	A	C
13	chr13_27300456	0	27300456	A	G
13	chr13_27300786	0	27300786	C	T
13	chr13_27301100	0	27301100	C	T
13	chr13_27312904	0	27312904	G	T
13	chr13_27316016	0	27316016	G	T
13	chr13_27317542	0	27317542	A	G
13	chr13_27320090	0	27320090	A	C
13	chr13_27337691	0	27337691	G	A
13	chr13_27339363	0	27339363	C	A
13	chr13_27347273	0	27347273	T	C
13	chr13_27352217	0	27352217	G	C
13	chr13_27358258	0	27358258	A	T
13	chr13_27359614	0	27359614	C	A
13	chr13_27373798	0	27373798	A	G
13	chr13_27374444	0	27374444	A	G
13	chr13_27377972	0	27377972	T	C
13	chr13_27381253	0	27381253	A	G
13	chr13_27382334	0	27382334	C	G
13	chr13_27383797	0	27383797	A	G
13	chr13_27393173	0	27393173	A	G
13	chr13_27395315	0	27395315	T	G
13	chr13_27402229	0	27402229	G	T
13	chr13_27403818	0	27403818	C	T
13	chr13_27404989	0	27404989	A	G
13	chr13_27405102	0	27405102	T	C
13	chr13_27407273	0	27407273	C	T
13	chr13_27416626	0	27416626	G	A
13	chr13_27416964	0	27416964	C	T
13	chr13_27419430	0	27419430	T	C
13	chr13_27438084	0	27438084	A	C
13	chr13_27439220	0	27439220	T	C
13	chr13_27447761	0	27447761	G	C
13	chr13_27449695	0	27449695	T	C
13	chr13_27451937	0	27451937	G	A
13	chr13_27452303	0	27452303	C	T
13	chr13_27458809	0	27458809	T	C
13	chr13_27459837	0	27459837	A	T
13	chr13_27460392	0	27460392	T	C
13	chr13_27460537	0	27460537	T	C
13	chr13_27462168	0	27462168	A	G
13	chr13_27469246	0	27469246	C	T
13	chr13_27475474	0	27475474	T	G
13	chr13_27484037	0	27484037	A	G
13	chr13_27484442	0	27484442	A	G
13	chr13_27495981	0	27495981	T	C
13	chr13_27503694	0	27503694	A	G
13	chr13_27504741	0	27504741	A	C
13	chr13_27505261	0	27505261	A	G
13	chr13_27508071	0	27508071	C	T
13	chr13_27515168	0	27515168	G	C
13	chr13_27517107	0	27517107	T	C
13	chr13_27519214	0	27519214	T	C
13	chr13_27520223	0	27520223	A	G
13	chr13_27520845	0	27520845	T	C
13	chr13_27523192	0	27523192	G	T
13	chr13_27525971	0	27525971	T	C
13	chr13_27528118	0	27528118	G	A
13	chr13_27528288	0	27528288	G	C
13	chr13_27530878	0	27530878	T	C
13	chr13_27536258	0	27536258	G	A
13	chr13_27539510	0	27539510	T	C
13	chr13_27539898	0	27539898	G	A
13	chr13_27540474	0	27540474	T	C
13	chr13_27541522	0	27541522	C	T
13	chr13_27553125	0	27553125	A	G
13	chr13_27554635	0	27554635	C	T
13	chr13_27555278	0	27555278	T	C
13	chr13_27556817	0	27556817	A	C
13	chr13_27556818	0	27556818	C	G
13	chr13_27558108	0	27558108	A	T
13	chr13_27561002	0	27561002	T	C
13	chr13_27562123	0	27562123	G	A
13	chr13_27571351	0	27571351	T	C
13	chr13_27572277	0	27572277	G	A
13	chr13_27574072	0	27574072	A	C
13	chr13_27574206	0	27574206	A	G
13	chr13_27584024	0	27584024	A	G
13	chr13_27595148	0	27595148	A	G
13	chr13_27596329	0	27596329	A	G
13	chr13_27597665	0	27597665	G	A
13	chr13_27601401	0	27601401	G	C
13	chr13_27601451	0	27601451	A	G
13	chr13_27606156	0	27606156	T	G
13	chr13_27606969	0	27606969	C	T
13	chr13_27616891	0	27616891	A	G
13	chr13_27621011	0	27621011	A	G
13	chr13_27621912	0	27621912	A	T
13	chr13_27624702	0	27624702	A	G
13	chr13_27628377	0	27628377	A	G
13	chr13_27632339	0	27632339	A	G
13	chr13_27638875	0	27638875	C	A
13	chr13_27641809	0	27641809	G	C
13	chr13_27643162	0	27643162	T	A
13	chr13_27649335	0	27649335	T	C
13	chr13_27671445	0	27671445	A	G
13	chr13_27675305	0	27675305	G	A
13	chr13_27680831	0	27680831	A	G
13	chr13_27681946	0	27681946	A	G
13	chr13_27687790	0	27687790	T	C
13	chr13_27691087	0	27691087	A	G
13	chr13_27691377	0	27691377	C	G
13	chr13_27694011	0	27694011	A	G
13	chr13_27694065	0	27694065	T	C
13	chr13_27695440	0	27695440	G	C
13	chr13_27700693	0	27700693	A	G
13	chr13_27701331	0	27701331	A	C
13	chr13_27702461	0	27702461	A	C
13	chr13_27704444	0	27704444	A	G
13	chr13_27710037	0	27710037	T	C
13	chr13_27710979	0	27710979	C	T
13	chr13_27715092	0	27715092	A	G
13	chr13_27717246	0	27717246	C	A
13	chr13_27717451	0	27717451	T	G
13	chr13_27721232	0	27721232	A	G
13	chr13_27727749	0	27727749	G	A
13	chr13_27728595	0	27728595	A	G
13	chr13_27730563	0	27730563	G	C
13	chr13_27731051	0	27731051	A	T
13	chr13_27731134	0	27731134	C	G
13	chr13_27731747	0	27731747	A	G
13	chr13_27733628	0	27733628	C	T
13	chr13_27733773	0	27733773	C	A
13	chr13_27734160	0	27734160	T	C
13	chr13_27734683	0	27734683	T	C
13	chr13_27739232	0	27739232	G	C
13	chr13_27746081	0	27746081	C	T
13	chr13_27763337	0	27763337	A	G
13	chr13_27769959	0	27769959	A	G
13	chr13_27771242	0	27771242	A	G
13	chr13_27775631	0	27775631	T	C
13	chr13_27776994	0	27776994	C	A
13	chr13_27777806	0	27777806	C	G
13	chr13_27780086	0	27780086	T	G
13	chr13_27782108	0	27782108	T	C
13	chr13_27783840	0	27783840	T	C
13	chr13_27785478	0	27785478	A	G
13	chr13_27789877	0	27789877	T	C
13	chr13_27797306	0	27797306	A	G
13	chr13_27799090	0	27799090	A	G
13	chr13_27801666	0	27801666	T	C
13	chr13_27805735	0	27805735	C	T
13	chr13_27813765	0	27813765	A	G
13	chr13_27815379	0	27815379	T	C
13	chr13_27815479	0	27815479	C	G
13	chr13_27817611	0	27817611	C	G
13	chr13_27836304	0	27836304	T	C
13	chr13_27840163	0	27840163	A	G
13	chr13_27841145	0	27841145	G	T
13	chr13_27845332	0	27845332	A	G
13	chr13_27845439	0	27845439	T	C
13	chr13_27851907	0	27851907	G	A
13	chr13_27854075	0	27854075	G	A
13	chr13_27856723	0	27856723	G	A
13	chr13_27858880	0	27858880	T	C
13	chr13_27866295	0	27866295	G	C
13	chr13_27868722	0	27868722	G	A
13	chr13_27872744	0	27872744	T	C
13	chr13_27875202	0	27875202	T	C
13	chr13_27876271	0	27876271	A	C
13	chr13_27880102	0	27880102	C	A
13	chr13_27889774	0	27889774	C	T
13	chr13_27892495	0	27892495	A	G
13	chr13_27898080	0	27898080	A	G
13	chr13_27900127	0	27900127	A	G
13	chr13_27902039	0	27902039	A	G
13	chr13_27902893	0	27902893	A	G
13	chr13_27908043	0	27908043	T	C
13	chr13_27909741	0	27909741	A	C
13	chr13_27925525	0	27925525	A	G
13	chr13_27928961	0	27928961	T	C
13	chr13_27954355	0	27954355	A	G
13	chr13_27961192	0	27961192	G	A
13	chr13_27964425	0	27964425	G	T
13	chr13_27966909	0	27966909	T	C
13	chr13_27976330	0	27976330	A	C
13	chr13_27986236	0	27986236	G	C
13	chr13_27988653	0	27988653	G	T
13	chr13_27988685	0	27988685	T	C
13	chr13_27988965	0	27988965	A	G
13	chr13_27990388	0	27990388	T	C
13	chr13_28001415	0	28001415	A	C
13	chr13_28005737	0	28005737	G	T
13	chr13_28007736	0	28007736	A	C
13	chr13_28008206	0	28008206	T	C
13	chr13_28010061	0	28010061	G	A
13	chr13_28012878	0	28012878	T	C
13	chr13_28015978	0	28015978	T	C
13	chr13_28016844	0	28016844	T	C
13	chr13_28021269	0	28021269	T	C
13	chr13_28028734	0	28028734	C	A
13	chr13_28037956	0	28037956	T	C
13	chr13_28038189	0	28038189	C	T
13	chr13_28048530	0	28048530	A	G
13	chr13_28051390	0	28051390	T	A
13	chr13_28057438	0	28057438	T	C
13	chr13_28059236	0	28059236	A	G
13	chr13_28062747	0	28062747	A	G
13	chr13_28066167	0	28066167	T	C
13	chr13_28071220	0	28071220	C	A
13	chr13_28078086	0	28078086	G	T
13	chr13_28080687	0	28080687	T	G
13	chr13_28083756	0	28083756	G	A
13	chr13_28091349	0	28091349	G	T
13	chr13_28092864	0	28092864	T	C
13	chr13_28093284	0	28093284	C	T
13	chr13_28094193	0	28094193	T	G
13	chr13_28099140	0	28099140	G	T
13	chr13_28100762	0	28100762	A	G
13	chr13_28101859	0	28101859	A	G
13	chr13_28109620	0	28109620	A	G
13	chr13_28111698	0	28111698	T	C
13	chr13_28113752	0	28113752	T	C
13	chr13_28114514	0	28114514	C	T
13	chr13_28120241	0	28120241	A	C
13	chr13_28133993	0	28133993	C	A
13	chr13_28136366	0	28136366	A	G
13	chr13_28136598	0	28136598	A	G
13	chr13_28142666	0	28142666	G	T
13	chr13_28143575	0	28143575	G	A
13	chr13_28147636	0	28147636	T	A
13	chr13_28161363	0	28161363	T	C
13	chr13_28162863	0	28162863	T	C
13	chr13_28169168	0	28169168	G	A
13	chr13_28179701	0	28179701	C	A
13	chr13_28183678	0	28183678	C	T
13	chr13_28185173	0	28185173	T	C
13	chr13_28195736	0	28195736	A	G
13	chr13_28204937	0	28204937	G	A
13	chr13_28205046	0	28205046	T	A
13	chr13_28211458	0	28211458	C	T
13	chr13_28214649	0	28214649	G	A
13	chr13_28217543	0	28217543	C	T
13	chr13_28226176	0	28226176	T	A
13	chr13_28237001	0	28237001	T	C
13	chr13_28239003	0	28239003	C	G
13	chr13_28239294	0	28239294	C	T
13	chr13_28241307	0	28241307	A	G
13	chr13_28242309	0	28242309	T	A
13	chr13_28243138	0	28243138	A	G
13	chr13_28245922	0	28245922	C	A
13	chr13_28247892	0	28247892	C	T
13	chr13_28248571	0	28248571	G	A
13	chr13_28251022	0	28251022	G	A
13	chr13_28254188	0	28254188	C	T
13	chr13_28260407	0	28260407	A	G
13	chr13_28260746	0	28260746	T	G
13	chr13_28265932	0	28265932	T	C
13	chr13_28274320	0	28274320	A	G
13	chr13_28283085	0	28283085	C	A
13	chr13_28291148	0	28291148	C	T
13	chr13_28293748	0	28293748	G	A
13	chr13_28294370	0	28294370	A	T
13	chr13_28298720	0	28298720	T	C
13	chr13_28303085	0	28303085	C	T
13	chr13_28303206	0	28303206	T	C
13	chr13_28303359	0	28303359	T	C
13	chr13_28306439	0	28306439	G	A
13	chr13_28313676	0	28313676	G	A
13	chr13_28314436	0	28314436	G	A
13	chr13_28316528	0	28316528	A	C
13	chr13_28319109	0	28319109	C	T
13	chr13_28319941	0	28319941	A	C
13	chr13_28332821	0	28332821	C	T
13	chr13_28335578	0	28335578	G	T
13	chr13_28338472	0	28338472	A	G
13	chr13_28338541	0	28338541	C	G
13	chr13_28338883	0	28338883	A	G
13	chr13_28339866	0	28339866	C	T
13	chr13_28341836	0	28341836	A	G
13	chr13_28346221	0	28346221	T	C
13	chr13_28351140	0	28351140	G	A
13	chr13_28351179	0	28351179	C	T
13	chr13_28360038	0	28360038	T	G
13	chr13_28369654	0	28369654	T	C
13	chr13_28370584	0	28370584	T	C
13	chr13_28381921	0	28381921	G	A
13	chr13_28383124	0	28383124	G	A
13	chr13_28387275	0	28387275	A	G
13	chr13_28390106	0	28390106	T	C
13	chr13_28393736	0	28393736	G	A
13	chr13_28402554	0	28402554	A	C
13	chr13_28403532	0	28403532	G	A
13	chr13_28410350	0	28410350	C	G
13	chr13_28410920	0	28410920	C	T
13	chr13_28411291	0	28411291	T	C
13	chr13_28418292	0	28418292	T	C
13	chr13_28427553	0	28427553	T	C
13	chr13_28434056	0	28434056	T	C
13	chr13_28436469	0	28436469	C	T
13	chr13_28437233	0	28437233	T	C
13	chr13_28444156	0	28444156	C	G
13	chr13_28448887	0	28448887	G	A
13	chr13_28454586	0	28454586	A	C
13	chr13_28454610	0	28454610	A	G
13	chr13_28454770	0	28454770	G	C
13	chr13_28455662	0	28455662	T	G
13	chr13_28456478	0	28456478	A	G
13	chr13_28456708	0	28456708	G	A
13	chr13_28457691	0	28457691	T	C
13	chr13_28472580	0	28472580	G	A
13	chr13_28474337	0	28474337	T	C
13	chr13_28476614	0	28476614	G	A
13	chr13_28478436	0	28478436	T	C
13	chr13_28478476	0	28478476	A	G
13	chr13_28491151	0	28491151	G	A
13	chr13_28494464	0	28494464	T	G
13	chr13_28494551	0	28494551	T	C
13	chr13_28494726	0	28494726	A	G
13	chr13_28495073	0	28495073	A	T
13	chr13_28498649	0	28498649	G	A
13	chr13_28499060	0	28499060	A	G
13	chr13_28507786	0	28507786	G	T
13	chr13_28508346	0	28508346	A	G
13	chr13_28513606	0	28513606	A	C
13	chr13_28514570	0	28514570	A	G
13	chr13_28517516	0	28517516	C	A
13	chr13_28518962	0	28518962	A	C
13	chr13_28521255	0	28521255	G	A
13	chr13_28529893	0	28529893	A	G
13	chr13_28535698	0	28535698	G	C
13	chr13_28536149	0	28536149	C	T
13	chr13_28536463	0	28536463	T	C
13	chr13_28539692	0	28539692	T	C
13	chr13_28544395	0	28544395	G	A
13	chr13_28544896	0	28544896	A	G
13	chr13_28545534	0	28545534	T	G
13	chr13_28546114	0	28546114	T	C
13	chr13_28554367	0	28554367	G	A
13	chr13_28559641	0	28559641	C	T
13	chr13_28560760	0	28560760	C	G
13	chr13_28565805	0	28565805	A	G
13	chr13_28569733	0	28569733	T	G
13	chr13_28575936	0	28575936	A	G
13	chr13_28576162	0	28576162	C	T
13	chr13_28576177	0	28576177	C	T
13	chr13_28592916	0	28592916	C	T
13	chr13_28594245	0	28594245	C	A
13	chr13_28594955	0	28594955	G	C
13	chr13_28602666	0	28602666	G	T
13	chr13_28603431	0	28603431	T	C
13	chr13_28608961	0	28608961	G	A
13	chr13_28613791	0	28613791	G	A
13	chr13_28628013	0	28628013	T	G
13	chr13_28629660	0	28629660	T	C
13	chr13_28629782	0	28629782	A	T
13	chr13_28630849	0	28630849	T	C
13	chr13_28638221	0	28638221	A	G
13	chr13_28639926	0	28639926	A	G
13	chr13_28640023	0	28640023	T	C
13	chr13_28652167	0	28652167	T	C
13	chr13_28653849	0	28653849	C	T
13	chr13_28659506	0	28659506	G	C
13	chr13_28661701	0	28661701	C	T
13	chr13_28673324	0	28673324	G	T
13	chr13_28681967	0	28681967	A	C
13	chr13_28682951	0	28682951	C	T
13	chr13_28687942	0	28687942	C	T
13	chr13_28702512	0	28702512	G	A
13	chr13_28704459	0	28704459	G	A
13	chr13_28704944	0	28704944	A	T
13	chr13_28710906	0	28710906	C	T
13	chr13_28712266	0	28712266	G	A
13	chr13_28712677	0	28712677	C	T
13	chr13_28717412	0	28717412	G	A
13	chr13_28718764	0	28718764	A	G
13	chr13_28719310	0	28719310	C	A
13	chr13_28722431	0	28722431	T	C
13	chr13_28725577	0	28725577	C	T
13	chr13_28731949	0	28731949	T	C
13	chr13_28734765	0	28734765	C	T
13	chr13_28734795	0	28734795	G	A
13	chr13_28745766	0	28745766	C	A
13	chr13_28748457	0	28748457	T	C
13	chr13_28748971	0	28748971	T	A
13	chr13_28755385	0	28755385	A	G
13	chr13_28756601	0	28756601	C	A
13	chr13_28757183	0	28757183	A	G
13	chr13_28758164	0	28758164	A	G
13	chr13_28765747	0	28765747	A	G
13	chr13_28771385	0	28771385	C	T
13	chr13_28771401	0	28771401	T	C
13	chr13_28774335	0	28774335	G	A
13	chr13_28776218	0	28776218	C	T
13	chr13_28776324	0	28776324	A	G
13	chr13_28779201	0	28779201	A	C
13	chr13_28780567	0	28780567	A	G
13	chr13_28781710	0	28781710	A	G
13	chr13_28786540	0	28786540	G	T
13	chr13_28789526	0	28789526	A	G
13	chr13_28795262	0	28795262	C	G
13	chr13_28795451	0	28795451	G	T
13	chr13_28802508	0	28802508	C	T
13	chr13_28802984	0	28802984	T	C
13	chr13_28803897	0	28803897	T	G
13	chr13_28806698	0	28806698	T	C
13	chr13_28809135	0	28809135	G	A
13	chr13_28811048	0	28811048	T	G
13	chr13_28811482	0	28811482	G	A
13	chr13_28814789	0	28814789	A	G
13	chr13_28817275	0	28817275	C	T
13	chr13_28822297	0	28822297	G	T
13	chr13_28823713	0	28823713	T	C
13	chr13_28830649	0	28830649	T	C
13	chr13_28830738	0	28830738	C	A
13	chr13_28834128	0	28834128	A	G
13	chr13_28840425	0	28840425	A	G
13	chr13_28840530	0	28840530	C	T
13	chr13_28840799	0	28840799	T	C
13	chr13_28841142	0	28841142	G	A
13	chr13_28844386	0	28844386	A	G
13	chr13_28845541	0	28845541	C	G
13	chr13_28858641	0	28858641	C	T
13	chr13_28859619	0	28859619	A	G
13	chr13_28862366	0	28862366	T	C
13	chr13_28871607	0	28871607	C	T
13	chr13_28872952	0	28872952	C	G
13	chr13_28873053	0	28873053	G	A
13	chr13_28875448	0	28875448	A	G
13	chr13_28877363	0	28877363	T	C
13	chr13_28881806	0	28881806	T	C
13	chr13_28886646	0	28886646	C	T
13	chr13_28887319	0	28887319	C	G
13	chr13_28890102	0	28890102	G	T
13	chr13_28892888	0	28892888	A	G
13	chr13_28893072	0	28893072	G	A
13	chr13_28894795	0	28894795	T	C
13	chr13_28895255	0	28895255	C	T
13	chr13_28905054	0	28905054	T	C
13	chr13_28907302	0	28907302	A	G
13	chr13_28913007	0	28913007	G	A
13	chr13_28918536	0	28918536	T	G
13	chr13_28918844	0	28918844	G	C
13	chr13_28921409	0	28921409	C	T
13	chr13_28931593	0	28931593	A	G
13	chr13_28932054	0	28932054	T	C
13	chr13_28934310	0	28934310	T	C
13	chr13_28937687	0	28937687	C	G
13	chr13_28938376	0	28938376	C	G
13	chr13_28939743	0	28939743	T	G
13	chr13_28946347	0	28946347	C	G
13	chr13_28948344	0	28948344	G	A
13	chr13_28949397	0	28949397	G	A
13	chr13_28951434	0	28951434	T	C
13	chr13_28953424	0	28953424	T	C
13	chr13_28957178	0	28957178	C	T
13	chr13_28960020	0	28960020	A	G
13	chr13_28963701	0	28963701	C	T
13	chr13_28964940	0	28964940	T	C
13	chr13_28971415	0	28971415	C	T
13	chr13_28973091	0	28973091	T	G
13	chr13_28974711	0	28974711	T	C
13	chr13_28979633	0	28979633	G	A
13	chr13_28980683	0	28980683	A	G
13	chr13_28991027	0	28991027	A	G
13	chr13_28991325	0	28991325	C	T
13	chr13_28992501	0	28992501	G	A
13	chr13_28994872	0	28994872	A	G
13	chr13_28995962	0	28995962	C	T
13	chr13_28996604	0	28996604	A	G
13	chr13_29000584	0	29000584	C	A
13	chr13_29007669	0	29007669	T	C
13	chr13_29009833	0	29009833	G	C
13	chr13_29017417	0	29017417	T	C
13	chr13_29020603	0	29020603	G	A
13	chr13_29028676	0	29028676	G	A
13	chr13_29029030	0	29029030	A	G
13	chr13_29033330	0	29033330	G	C
13	chr13_29035137	0	29035137	G	A
13	chr13_29035888	0	29035888	T	C
13	chr13_29041828	0	29041828	C	G
13	chr13_29042066	0	29042066	T	C
13	chr13_29044765	0	29044765	G	T
13	chr13_29045846	0	29045846	C	T
13	chr13_29052698	0	29052698	G	A
13	chr13_29055886	0	29055886	T	C
13	chr13_29056694	0	29056694	A	G
13	chr13_29061645	0	29061645	G	A
13	chr13_29075220	0	29075220	C	G
13	chr13_29080120	0	29080120	C	A
13	chr13_29080337	0	29080337	C	T
13	chr13_29083630	0	29083630	A	G
13	chr13_29087972	0	29087972	G	C
13	chr13_29103958	0	29103958	C	A
13	chr13_29104490	0	29104490	A	C
13	chr13_29107241	0	29107241	T	C
13	chr13_29108757	0	29108757	A	G
13	chr13_29113073	0	29113073	A	G
13	chr13_29116004	0	29116004	A	G
13	chr13_29116156	0	29116156	T	C
13	chr13_29116986	0	29116986	T	C
13	chr13_29125651	0	29125651	T	C
13	chr13_29128047	0	29128047	T	C
13	chr13_29128498	0	29128498	T	C
13	chr13_29129536	0	29129536	C	T
13	chr13_29139246	0	29139246	C	G
13	chr13_29155116	0	29155116	T	C
13	chr13_29156182	0	29156182	G	A
13	chr13_29157096	0	29157096	G	A
13	chr13_29161758	0	29161758	T	C
13	chr13_29162467	0	29162467	T	C
13	chr13_29165447	0	29165447	C	T
13	chr13_29167378	0	29167378	C	T
13	chr13_29170154	0	29170154	C	T
13	chr13_29172073	0	29172073	A	G
13	chr13_29175314	0	29175314	C	T
13	chr13_29175349	0	29175349	G	T
13	chr13_29182234	0	29182234	C	T
13	chr13_29195673	0	29195673	T	C
13	chr13_29196656	0	29196656	C	G
13	chr13_29202531	0	29202531	C	T
13	chr13_29204128	0	29204128	A	G
13	chr13_29213235	0	29213235	A	C
13	chr13_29216134	0	29216134	A	C
13	chr13_29220724	0	29220724	G	A
13	chr13_29222913	0	29222913	G	A
13	chr13_29233461	0	29233461	T	A
13	chr13_29236096	0	29236096	A	G
13	chr13_29236984	0	29236984	A	C
13	chr13_29240395	0	29240395	G	A
13	chr13_29249663	0	29249663	A	C
13	chr13_29253978	0	29253978	C	T
13	chr13_29268040	0	29268040	G	A
13	chr13_29272909	0	29272909	G	C
13	chr13_29273524	0	29273524	C	T
13	chr13_29273726	0	29273726	C	T
13	chr13_29276816	0	29276816	C	T
13	chr13_29293142	0	29293142	A	G
13	chr13_29294803	0	29294803	T	C
13	chr13_29295546	0	29295546	A	G
13	chr13_29298120	0	29298120	T	G
13	chr13_29298291	0	29298291	C	T
13	chr13_29300828	0	29300828	T	C
13	chr13_29302728	0	29302728	A	T
13	chr13_29308585	0	29308585	A	C
13	chr13_29311466	0	29311466	A	G
13	chr13_29312046	0	29312046	T	G
13	chr13_29313165	0	29313165	A	G
13	chr13_29315086	0	29315086	T	C
13	chr13_29316284	0	29316284	G	A
13	chr13_29316921	0	29316921	C	T
13	chr13_29322493	0	29322493	T	C
13	chr13_29324753	0	29324753	T	C
13	chr13_29326815	0	29326815	A	G
13	chr13_29333501	0	29333501	G	A
13	chr13_29334310	0	29334310	C	T
13	chr13_29336646	0	29336646	G	A
13	chr13_29336727	0	29336727	T	C
13	chr13_29341512	0	29341512	A	G
13	chr13_29341908	0	29341908	C	T
13	chr13_29341921	0	29341921	C	T
13	chr13_29342432	0	29342432	A	G
13	chr13_29349118	0	29349118	T	C
13	chr13_29349955	0	29349955	C	A
13	chr13_29350440	0	29350440	G	A
13	chr13_29355318	0	29355318	C	T
13	chr13_29359736	0	29359736	C	T
13	chr13_29360237	0	29360237	T	C
13	chr13_29364271	0	29364271	G	A
13	chr13_29367863	0	29367863	A	G
13	chr13_29369754	0	29369754	C	T
13	chr13_29373061	0	29373061	G	A
13	chr13_29373839	0	29373839	C	T
13	chr13_29378102	0	29378102	A	G
13	chr13_29380671	0	29380671	T	C
13	chr13_29384613	0	29384613	T	C
13	chr13_29385112	0	29385112	G	T
13	chr13_29386175	0	29386175	G	A
13	chr13_29392926	0	29392926	A	G
13	chr13_29395315	0	29395315	C	T
13	chr13_29399177	0	29399177	T	A
13	chr13_29406239	0	29406239	A	C
13	chr13_29415992	0	29415992	T	C
13	chr13_29416966	0	29416966	T	C
13	chr13_29417864	0	29417864	A	G
13	chr13_29420057	0	29420057	T	A
13	chr13_29420597	0	29420597	A	C
13	chr13_29420991	0	29420991	A	G
13	chr13_29421154	0	29421154	G	A
13	chr13_29422763	0	29422763	G	A
13	chr13_29425180	0	29425180	A	G
13	chr13_29425702	0	29425702	G	A
13	chr13_29434051	0	29434051	G	A
13	chr13_29448415	0	29448415	C	T
13	chr13_29448470	0	29448470	A	G
13	chr13_29448868	0	29448868	T	A
13	chr13_29455469	0	29455469	C	T
13	chr13_29455869	0	29455869	T	G
13	chr13_29458840	0	29458840	A	C
13	chr13_29459022	0	29459022	G	T
13	chr13_29468025	0	29468025	A	G
13	chr13_29469858	0	29469858	C	T
13	chr13_29475076	0	29475076	C	T
13	chr13_29483571	0	29483571	T	C
13	chr13_29484427	0	29484427	G	A
13	chr13_29488087	0	29488087	T	C
13	chr13_29490661	0	29490661	A	C
13	chr13_29492069	0	29492069	T	C
13	chr13_29494902	0	29494902	C	T
13	chr13_29497371	0	29497371	A	G
13	chr13_29499590	0	29499590	T	G
13	chr13_29503550	0	29503550	T	A
13	chr13_29503863	0	29503863	C	T
13	chr13_29508407	0	29508407	A	G
13	chr13_29512073	0	29512073	A	G
13	chr13_29513575	0	29513575	G	T
13	chr13_29515319	0	29515319	A	G
13	chr13_29519379	0	29519379	T	C
13	chr13_29527553	0	29527553	A	C
13	chr13_29534390	0	29534390	G	T
13	chr13_29539875	0	29539875	A	G
13	chr13_29542270	0	29542270	A	C
13	chr13_29543449	0	29543449	T	C
13	chr13_29545361	0	29545361	A	C
13	chr13_29547141	0	29547141	C	T
13	chr13_29550935	0	29550935	C	G
13	chr13_29555730	0	29555730	C	T
13	chr13_29556367	0	29556367	A	G
13	chr13_29560021	0	29560021	A	C
13	chr13_29562036	0	29562036	C	G
13	chr13_29564040	0	29564040	T	C
13	chr13_29571299	0	29571299	C	A
13	chr13_29571339	0	29571339	T	C
13	chr13_29571659	0	29571659	C	T
13	chr13_29571699	0	29571699	T	C
13	chr13_29572727	0	29572727	C	A
13	chr13_29573051	0	29573051	A	G
13	chr13_29573698	0	29573698	T	C
13	chr13_29573956	0	29573956	T	C
13	chr13_29575141	0	29575141	G	A
13	chr13_29577229	0	29577229	C	T
13	chr13_29588741	0	29588741	C	G
13	chr13_29592726	0	29592726	G	A
13	chr13_29597422	0	29597422	A	G
13	chr13_29602377	0	29602377	T	C
13	chr13_29603565	0	29603565	G	A
13	chr13_29610911	0	29610911	T	C
13	chr13_29612219	0	29612219	A	C
13	chr13_29616970	0	29616970	C	T
13	chr13_29622534	0	29622534	T	C
13	chr13_29623722	0	29623722	G	A
13	chr13_29624431	0	29624431	T	C
13	chr13_29627476	0	29627476	T	C
13	chr13_29631236	0	29631236	T	C
13	chr13_29631272	0	29631272	C	T
13	chr13_29632330	0	29632330	A	G
13	chr13_29637791	0	29637791	C	T
13	chr13_29638246	0	29638246	G	A
13	chr13_29640906	0	29640906	T	C
13	chr13_29642818	0	29642818	A	T
13	chr13_29645963	0	29645963	C	T
13	chr13_29656873	0	29656873	T	C
13	chr13_29658593	0	29658593	G	A
13	chr13_29660080	0	29660080	C	T
13	chr13_29665144	0	29665144	T	A
13	chr13_29666065	0	29666065	C	G
13	chr13_29670103	0	29670103	C	T
13	chr13_29671461	0	29671461	T	C
13	chr13_29673940	0	29673940	G	A
13	chr13_29677309	0	29677309	C	T
13	chr13_29678070	0	29678070	A	G
13	chr13_29686284	0	29686284	T	C
13	chr13_29689617	0	29689617	A	C
13	chr13_29689927	0	29689927	T	C
13	chr13_29703796	0	29703796	C	T
13	chr13_29707126	0	29707126	A	G
13	chr13_29710663	0	29710663	T	C
13	chr13_29710850	0	29710850	C	T
13	chr13_29713688	0	29713688	A	G
13	chr13_29715239	0	29715239	G	T
13	chr13_29719095	0	29719095	C	G
13	chr13_29727933	0	29727933	A	G
13	chr13_29728763	0	29728763	A	C
13	chr13_29733184	0	29733184	T	C
13	chr13_29735338	0	29735338	T	C
13	chr13_29737056	0	29737056	T	C
13	chr13_29742139	0	29742139	A	G
13	chr13_29742656	0	29742656	A	G
13	chr13_29743049	0	29743049	A	G
13	chr13_29750040	0	29750040	A	T
13	chr13_29753457	0	29753457	A	G
13	chr13_29754378	0	29754378	T	C
13	chr13_29755477	0	29755477	T	C
13	chr13_29763350	0	29763350	G	T
13	chr13_29763932	0	29763932	A	G
13	chr13_29772311	0	29772311	C	T
13	chr13_29773365	0	29773365	C	A
13	chr13_29773658	0	29773658	A	G
13	chr13_29774053	0	29774053	T	C
13	chr13_29781714	0	29781714	C	T
13	chr13_29784441	0	29784441	C	A
13	chr13_29787305	0	29787305	T	G
13	chr13_29788164	0	29788164	G	A
13	chr13_29788884	0	29788884	A	G
13	chr13_29789984	0	29789984	A	G
13	chr13_29791762	0	29791762	A	G
13	chr13_29792017	0	29792017	A	G
13	chr13_29795454	0	29795454	A	G
13	chr13_29795804	0	29795804	T	C
13	chr13_29810857	0	29810857	G	T
13	chr13_29812082	0	29812082	C	T
13	chr13_29812097	0	29812097	T	C
13	chr13_29818631	0	29818631	T	C
13	chr13_29819381	0	29819381	A	G
13	chr13_29820113	0	29820113	C	T
13	chr13_29822163	0	29822163	G	A
13	chr13_29824932	0	29824932	A	G
13	chr13_29826283	0	29826283	G	A
13	chr13_29830213	0	29830213	C	T
13	chr13_29833946	0	29833946	G	A
13	chr13_29835677	0	29835677	G	A
13	chr13_29840688	0	29840688	C	T
13	chr13_29843550	0	29843550	T	C
13	chr13_29850722	0	29850722	G	A
13	chr13_29859600	0	29859600	A	G
13	chr13_29861002	0	29861002	C	A
13	chr13_29861359	0	29861359	A	G
13	chr13_29862262	0	29862262	A	G
13	chr13_29866382	0	29866382	C	G
13	chr13_29867925	0	29867925	T	C
13	chr13_29871645	0	29871645	A	G
13	chr13_29873343	0	29873343	A	G
13	chr13_29877747	0	29877747	T	C
13	chr13_29881188	0	29881188	A	G
13	chr13_29881192	0	29881192	T	G
13	chr13_29884017	0	29884017	A	G
13	chr13_29888201	0	29888201	G	A
13	chr13_29892339	0	29892339	A	G
13	chr13_29899553	0	29899553	A	C
13	chr13_29906643	0	29906643	G	A
13	chr13_29914043	0	29914043	T	C
13	chr13_29916480	0	29916480	G	C
13	chr13_29918758	0	29918758	A	G
13	chr13_29921724	0	29921724	T	C
13	chr13_29935644	0	29935644	T	C
13	chr13_29938385	0	29938385	T	G
13	chr13_29939288	0	29939288	C	T
13	chr13_29939737	0	29939737	T	C
13	chr13_29942636	0	29942636	A	G
13	chr13_29946960	0	29946960	A	C
13	chr13_29947267	0	29947267	T	C
13	chr13_29948866	0	29948866	C	T
13	chr13_29949877	0	29949877	C	G
13	chr13_29955000	0	29955000	A	C
13	chr13_29955905	0	29955905	C	G
13	chr13_29958212	0	29958212	A	G
13	chr13_29960753	0	29960753	C	G
13	chr13_29960853	0	29960853	T	C
13	chr13_29961287	0	29961287	T	C
13	chr13_29961967	0	29961967	G	A
13	chr13_29962868	0	29962868	G	C
13	chr13_29963252	0	29963252	C	T
13	chr13_29964097	0	29964097	T	C
13	chr13_29968811	0	29968811	G	C
13	chr13_29971036	0	29971036	A	G
13	chr13_29971624	0	29971624	A	G
13	chr13_29972756	0	29972756	T	C
13	chr13_29975195	0	29975195	T	C
13	chr13_29978400	0	29978400	A	G
13	chr13_29981415	0	29981415	A	G
13	chr13_29981532	0	29981532	A	G
13	chr13_29984530	0	29984530	G	C
13	chr13_29990834	0	29990834	A	G
13	chr13_29995028	0	29995028	T	C
13	chr13_29997422	0	29997422	A	G
13	chr13_30000512	0	30000512	A	G
13	chr13_30002183	0	30002183	G	C
13	chr13_30005261	0	30005261	T	C
13	chr13_30005436	0	30005436	C	G
13	chr13_30009715	0	30009715	T	C
13	chr13_30009755	0	30009755	T	C
13	chr13_30011535	0	30011535	C	A
13	chr13_30011897	0	30011897	C	T
13	chr13_30012461	0	30012461	G	A
13	chr13_30013347	0	30013347	A	C
13	chr13_30014861	0	30014861	A	G
13	chr13_30014918	0	30014918	A	C
13	chr13_30031457	0	30031457	A	G
13	chr13_30033728	0	30033728	A	G
13	chr13_30034244	0	30034244	T	C
13	chr13_30034847	0	30034847	T	G
13	chr13_30041295	0	30041295	C	T
13	chr13_30041505	0	30041505	T	C
13	chr13_30048231	0	30048231	G	A
13	chr13_30049796	0	30049796	G	A
13	chr13_30050793	0	30050793	G	A
13	chr13_30065287	0	30065287	T	C
13	chr13_30072791	0	30072791	T	C
13	chr13_30075701	0	30075701	A	G
13	chr13_30075842	0	30075842	C	T
13	chr13_30076099	0	30076099	G	C
13	chr13_30078560	0	30078560	G	A
13	chr13_30087480	0	30087480	A	G
13	chr13_30089079	0	30089079	T	C
13	chr13_30090328	0	30090328	C	A
13	chr13_30096508	0	30096508	A	G
13	chr13_30099271	0	30099271	T	C
13	chr13_30099742	0	30099742	T	C
13	chr13_30100308	0	30100308	A	G
13	chr13_30100944	0	30100944	C	T
13	chr13_30107522	0	30107522	G	A
13	chr13_30107603	0	30107603	C	A
13	chr13_30108147	0	30108147	G	A
13	chr13_30108651	0	30108651	G	A
13	chr13_30108866	0	30108866	C	A
13	chr13_30115458	0	30115458	T	C
13	chr13_30117879	0	30117879	C	T
13	chr13_30119889	0	30119889	C	A
13	chr13_30119920	0	30119920	C	A
13	chr13_30123053	0	30123053	G	A
13	chr13_30129729	0	30129729	A	G
13	chr13_30134263	0	30134263	G	A
13	chr13_30139493	0	30139493	G	A
13	chr13_30141507	0	30141507	G	T
13	chr13_30141758	0	30141758	G	A
13	chr13_30145168	0	30145168	G	A
13	chr13_30145538	0	30145538	C	G
13	chr13_30160098	0	30160098	A	G
13	chr13_30162505	0	30162505	C	T
13	chr13_30174034	0	30174034	C	T
13	chr13_30177358	0	30177358	C	A
13	chr13_30181793	0	30181793	C	A
13	chr13_30184016	0	30184016	A	G
13	chr13_30185057	0	30185057	C	T
13	chr13_30185881	0	30185881	C	T
13	chr13_30190821	0	30190821	A	G
13	chr13_30192259	0	30192259	A	T
13	chr13_30193816	0	30193816	C	A
13	chr13_30198059	0	30198059	C	T
13	chr13_30198692	0	30198692	C	T
13	chr13_30201283	0	30201283	A	G
13	chr13_30221196	0	30221196	C	G
13	chr13_30235118	0	30235118	G	T
13	chr13_30240081	0	30240081	T	C
13	chr13_30241826	0	30241826	A	G
13	chr13_30242513	0	30242513	A	C
13	chr13_30248521	0	30248521	C	T
13	chr13_30249438	0	30249438	A	G
13	chr13_30249780	0	30249780	T	C
13	chr13_30256531	0	30256531	C	A
13	chr13_30263659	0	30263659	C	T
13	chr13_30267029	0	30267029	C	T
13	chr13_30267455	0	30267455	C	T
13	chr13_30274844	0	30274844	T	C
13	chr13_30279916	0	30279916	G	A
13	chr13_30280704	0	30280704	A	G
13	chr13_30283069	0	30283069	A	G
13	chr13_30283171	0	30283171	A	G
13	chr13_30287042	0	30287042	C	G
13	chr13_30308273	0	30308273	T	C
13	chr13_30309024	0	30309024	T	C
13	chr13_30310506	0	30310506	A	G
13	chr13_30312017	0	30312017	A	G
13	chr13_30319260	0	30319260	C	T
13	chr13_30320657	0	30320657	G	A
13	chr13_30321074	0	30321074	C	G
13	chr13_30322616	0	30322616	A	G
13	chr13_30330990	0	30330990	A	G
13	chr13_30332214	0	30332214	A	G
13	chr13_30347401	0	30347401	C	T
13	chr13_30356102	0	30356102	T	C
13	chr13_30358947	0	30358947	T	C
13	chr13_30359350	0	30359350	T	G
13	chr13_30361782	0	30361782	T	C
13	chr13_30376018	0	30376018	G	C
13	chr13_30382876	0	30382876	C	T
13	chr13_30385106	0	30385106	T	C
13	chr13_30385669	0	30385669	T	C
13	chr13_30385756	0	30385756	G	A
13	chr13_30388337	0	30388337	C	T
13	chr13_30395971	0	30395971	T	C
13	chr13_30396771	0	30396771	A	G
13	chr13_30398971	0	30398971	C	G
13	chr13_30401229	0	30401229	T	C
13	chr13_30408678	0	30408678	A	C
13	chr13_30420707	0	30420707	A	G
13	chr13_30423517	0	30423517	G	C
13	chr13_30423537	0	30423537	G	C
13	chr13_30426750	0	30426750	T	C
13	chr13_30427898	0	30427898	A	G
13	chr13_30430852	0	30430852	T	A
13	chr13_30431309	0	30431309	G	T
13	chr13_30438107	0	30438107	G	C
13	chr13_30439396	0	30439396	C	T
13	chr13_30441234	0	30441234	G	C
13	chr13_30443539	0	30443539	A	C
13	chr13_30448723	0	30448723	G	A
13	chr13_30457589	0	30457589	A	G
13	chr13_30462261	0	30462261	A	G
13	chr13_30462269	0	30462269	T	C
13	chr13_30463829	0	30463829	A	G
13	chr13_30466905	0	30466905	G	T
13	chr13_30469950	0	30469950	G	A
13	chr13_30472533	0	30472533	A	T
13	chr13_30472712	0	30472712	C	T
13	chr13_30490261	0	30490261	T	C
13	chr13_30490995	0	30490995	A	G
13	chr13_30492101	0	30492101	A	G
13	chr13_30492118	0	30492118	C	T
13	chr13_30508657	0	30508657	C	T
13	chr13_30511847	0	30511847	G	A
13	chr13_30512630	0	30512630	T	A
13	chr13_30513361	0	30513361	G	C
13	chr13_30514945	0	30514945	T	C
13	chr13_30523924	0	30523924	G	T
13	chr13_30528754	0	30528754	T	C
13	chr13_30534173	0	30534173	C	T
13	chr13_30543874	0	30543874	T	C
13	chr13_30544927	0	30544927	T	C
13	chr13_30544968	0	30544968	C	A
13	chr13_30544983	0	30544983	G	A
13	chr13_30545959	0	30545959	A	C
13	chr13_30556747	0	30556747	A	G
13	chr13_30574157	0	30574157	A	G
13	chr13_30579301	0	30579301	T	C
13	chr13_30579393	0	30579393	G	C
13	chr13_30580358	0	30580358	C	T
13	chr13_30586018	0	30586018	C	T
13	chr13_30586405	0	30586405	T	G
13	chr13_30588914	0	30588914	G	C
13	chr13_30591008	0	30591008	T	C
13	chr13_30595545	0	30595545	A	G
13	chr13_30605944	0	30605944	G	C
13	chr13_30606951	0	30606951	T	C
13	chr13_30610210	0	30610210	T	G
13	chr13_30610549	0	30610549	G	T
13	chr13_30611980	0	30611980	T	C
13	chr13_30614092	0	30614092	T	C
13	chr13_30617864	0	30617864	A	G
13	chr13_30624184	0	30624184	A	G
13	chr13_30626709	0	30626709	T	C
13	chr13_30633604	0	30633604	T	C
13	chr13_30635891	0	30635891	C	T
13	chr13_30637053	0	30637053	A	T
13	chr13_30639035	0	30639035	A	G
13	chr13_30646941	0	30646941	T	C
13	chr13_30647938	0	30647938	A	C
13	chr13_30649309	0	30649309	T	C
13	chr13_30649839	0	30649839	A	G
13	chr13_30654062	0	30654062	A	G
13	chr13_30657657	0	30657657	A	G
13	chr13_30663732	0	30663732	G	C
13	chr13_30664532	0	30664532	T	C
13	chr13_30669204	0	30669204	C	A
13	chr13_30669563	0	30669563	G	A
13	chr13_30678175	0	30678175	T	C
13	chr13_30686333	0	30686333	A	G
13	chr13_30687145	0	30687145	A	G
13	chr13_30687199	0	30687199	C	T
13	chr13_30691697	0	30691697	C	T
13	chr13_30698040	0	30698040	G	A
13	chr13_30702291	0	30702291	C	T
13	chr13_30707811	0	30707811	A	G
13	chr13_30709678	0	30709678	C	T
13	chr13_30718410	0	30718410	A	G
13	chr13_30719006	0	30719006	A	G
13	chr13_30730271	0	30730271	G	T
13	chr13_30735219	0	30735219	T	C
13	chr13_30736359	0	30736359	T	C
13	chr13_30738483	0	30738483	T	C
13	chr13_30740720	0	30740720	G	C
13	chr13_30752497	0	30752497	A	G
13	chr13_30752524	0	30752524	G	A
13	chr13_30762550	0	30762550	T	G
13	chr13_30785839	0	30785839	A	G
13	chr13_30787639	0	30787639	G	A
13	chr13_30791412	0	30791412	C	T
13	chr13_30794406	0	30794406	C	T
13	chr13_30800322	0	30800322	A	G
13	chr13_30807839	0	30807839	T	C
13	chr13_30809783	0	30809783	T	C
13	chr13_30809845	0	30809845	T	G
13	chr13_30813499	0	30813499	T	G
13	chr13_30815469	0	30815469	C	T
13	chr13_30815566	0	30815566	G	A
13	chr13_30820567	0	30820567	T	C
13	chr13_30823464	0	30823464	T	C
13	chr13_30826280	0	30826280	G	C
13	chr13_30832396	0	30832396	G	T
13	chr13_30843657	0	30843657	T	C
13	chr13_30861516	0	30861516	T	C
13	chr13_30862218	0	30862218	T	C
13	chr13_30864829	0	30864829	C	A
13	chr13_30865228	0	30865228	A	G
13	chr13_30868931	0	30868931	T	C
13	chr13_30869075	0	30869075	G	C
13	chr13_30875483	0	30875483	C	T
13	chr13_30880678	0	30880678	T	C
13	chr13_30888525	0	30888525	A	T
13	chr13_30888983	0	30888983	T	C
13	chr13_30889061	0	30889061	A	G
13	chr13_30890746	0	30890746	A	G
13	chr13_30892142	0	30892142	G	A
13	chr13_30893175	0	30893175	T	C
13	chr13_30893558	0	30893558	C	G
13	chr13_30904065	0	30904065	T	C
13	chr13_30905869	0	30905869	C	G
13	chr13_30907550	0	30907550	T	C
13	chr13_30914307	0	30914307	C	T
13	chr13_30923758	0	30923758	G	A
13	chr13_30923798	0	30923798	C	T
13	chr13_30932075	0	30932075	G	A
13	chr13_30933135	0	30933135	T	C
13	chr13_30933156	0	30933156	T	C
13	chr13_30936308	0	30936308	C	A
13	chr13_30939225	0	30939225	A	G
13	chr13_30952428	0	30952428	C	T
13	chr13_30952571	0	30952571	T	C
13	chr13_30952781	0	30952781	T	C
13	chr13_30958416	0	30958416	A	G
13	chr13_30958752	0	30958752	A	G
13	chr13_30963963	0	30963963	G	A
13	chr13_30969396	0	30969396	T	C
13	chr13_30970307	0	30970307	C	T
13	chr13_30970958	0	30970958	G	T
13	chr13_30974913	0	30974913	G	T
13	chr13_30976512	0	30976512	T	C
13	chr13_30978493	0	30978493	A	G
13	chr13_30995823	0	30995823	C	T
13	chr13_30996142	0	30996142	A	G
13	chr13_30996925	0	30996925	C	A
13	chr13_31000166	0	31000166	T	G
13	chr13_31006471	0	31006471	T	C
13	chr13_31008436	0	31008436	G	C
13	chr13_31009288	0	31009288	C	T
13	chr13_31012898	0	31012898	T	C
13	chr13_31030970	0	31030970	G	A
13	chr13_31032082	0	31032082	T	C
13	chr13_31034632	0	31034632	C	T
13	chr13_31034783	0	31034783	G	A
13	chr13_31043419	0	31043419	T	C
13	chr13_31043839	0	31043839	C	T
13	chr13_31045909	0	31045909	G	A
13	chr13_31051329	0	31051329	C	A
13	chr13_31063498	0	31063498	T	C
13	chr13_31067073	0	31067073	A	G
13	chr13_31068344	0	31068344	G	A
13	chr13_31069195	0	31069195	A	G
13	chr13_31080169	0	31080169	G	T
13	chr13_31080465	0	31080465	G	A
13	chr13_31081062	0	31081062	G	A
13	chr13_31089271	0	31089271	C	T
13	chr13_31090298	0	31090298	A	C
13	chr13_31093301	0	31093301	C	T
13	chr13_31097508	0	31097508	A	T
13	chr13_31099312	0	31099312	T	C
13	chr13_31099439	0	31099439	T	C
13	chr13_31113395	0	31113395	T	C
13	chr13_31113506	0	31113506	G	A
13	chr13_31117882	0	31117882	T	C
13	chr13_31118290	0	31118290	C	T
13	chr13_31133480	0	31133480	A	G
13	chr13_31134215	0	31134215	G	A
13	chr13_31136070	0	31136070	A	G
13	chr13_31137423	0	31137423	T	G
13	chr13_31145330	0	31145330	T	C
13	chr13_31148734	0	31148734	A	G
13	chr13_31152728	0	31152728	C	G
13	chr13_31155461	0	31155461	T	C
13	chr13_31166559	0	31166559	C	G
13	chr13_31167346	0	31167346	A	G
13	chr13_31167463	0	31167463	C	T
13	chr13_31168228	0	31168228	A	G
13	chr13_31177178	0	31177178	T	C
13	chr13_31181314	0	31181314	T	C
13	chr13_31194907	0	31194907	A	G
13	chr13_31201954	0	31201954	G	A
13	chr13_31205585	0	31205585	T	C
13	chr13_31206374	0	31206374	A	G
13	chr13_31206957	0	31206957	G	T
13	chr13_31208263	0	31208263	C	T
13	chr13_31210172	0	31210172	C	T
13	chr13_31215328	0	31215328	T	A
13	chr13_31215468	0	31215468	G	T
13	chr13_31221201	0	31221201	A	G
13	chr13_31225054	0	31225054	T	C
13	chr13_31226158	0	31226158	T	C
13	chr13_31228504	0	31228504	G	A
13	chr13_31233238	0	31233238	C	T
13	chr13_31236887	0	31236887	G	A
13	chr13_31238793	0	31238793	C	T
13	chr13_31239643	0	31239643	A	G
13	chr13_31248106	0	31248106	T	C
13	chr13_31253317	0	31253317	A	G
13	chr13_31260768	0	31260768	T	C
13	chr13_31265171	0	31265171	G	A
13	chr13_31265368	0	31265368	C	G
13	chr13_31271851	0	31271851	T	C
13	chr13_31272034	0	31272034	G	A
13	chr13_31277572	0	31277572	C	G
13	chr13_31280469	0	31280469	C	G
13	chr13_31290266	0	31290266	A	G
13	chr13_31293615	0	31293615	G	A
13	chr13_31294195	0	31294195	A	G
13	chr13_31300435	0	31300435	G	A
13	chr13_31302215	0	31302215	A	G
13	chr13_31306396	0	31306396	T	G
13	chr13_31315814	0	31315814	C	A
13	chr13_31318341	0	31318341	A	C
13	chr13_31328689	0	31328689	T	G
13	chr13_31332360	0	31332360	G	T
13	chr13_31340467	0	31340467	T	C
13	chr13_31343319	0	31343319	T	C
13	chr13_31345822	0	31345822	T	C
13	chr13_31346662	0	31346662	T	G
13	chr13_31352040	0	31352040	G	A
13	chr13_31354943	0	31354943	G	T
13	chr13_31358865	0	31358865	A	G
13	chr13_31365583	0	31365583	T	C
13	chr13_31367149	0	31367149	A	G
13	chr13_31372990	0	31372990	G	T
13	chr13_31373692	0	31373692	G	A
13	chr13_31386979	0	31386979	T	G
13	chr13_31395754	0	31395754	T	C
13	chr13_31398721	0	31398721	G	A
13	chr13_31406222	0	31406222	C	G
13	chr13_31412974	0	31412974	T	C
13	chr13_31418635	0	31418635	C	T
13	chr13_31424922	0	31424922	C	A
13	chr13_31429270	0	31429270	T	C
13	chr13_31430706	0	31430706	A	C
13	chr13_31434362	0	31434362	A	G
13	chr13_31438571	0	31438571	G	C
13	chr13_31439093	0	31439093	T	C
13	chr13_31447701	0	31447701	A	G
13	chr13_31448439	0	31448439	A	G
13	chr13_31448479	0	31448479	G	A
13	chr13_31448772	0	31448772	A	G
13	chr13_31453556	0	31453556	A	G
13	chr13_31460790	0	31460790	T	C
13	chr13_31460983	0	31460983	A	C
13	chr13_31474836	0	31474836	C	A
13	chr13_31478368	0	31478368	G	A
13	chr13_31480965	0	31480965	A	G
13	chr13_31484239	0	31484239	T	C
13	chr13_31485249	0	31485249	T	C
13	chr13_31486757	0	31486757	A	G
13	chr13_31487005	0	31487005	A	G
13	chr13_31496107	0	31496107	G	A
13	chr13_31497074	0	31497074	T	C
13	chr13_31498161	0	31498161	A	G
13	chr13_31503261	0	31503261	A	T
13	chr13_31509647	0	31509647	G	A
13	chr13_31516317	0	31516317	C	G
13	chr13_31517237	0	31517237	G	A
13	chr13_31523127	0	31523127	C	T
13	chr13_31528668	0	31528668	T	C
13	chr13_31530282	0	31530282	G	A
13	chr13_31533953	0	31533953	T	C
13	chr13_31536026	0	31536026	A	G
13	chr13_31536119	0	31536119	T	C
13	chr13_31539423	0	31539423	A	G
13	chr13_31539920	0	31539920	T	G
13	chr13_31542231	0	31542231	A	G
13	chr13_31543796	0	31543796	G	C
13	chr13_31553214	0	31553214	G	A
13	chr13_31558742	0	31558742	T	C
13	chr13_31575021	0	31575021	C	T
13	chr13_31580811	0	31580811	C	T
13	chr13_31581432	0	31581432	A	G
13	chr13_31581740	0	31581740	G	T
13	chr13_31581980	0	31581980	T	C
13	chr13_31586463	0	31586463	C	A
13	chr13_31591006	0	31591006	T	C
13	chr13_31593059	0	31593059	T	C
13	chr13_31594316	0	31594316	A	G
13	chr13_31600373	0	31600373	A	T
13	chr13_31603842	0	31603842	C	G
13	chr13_31604105	0	31604105	G	A
13	chr13_31605516	0	31605516	T	C
13	chr13_31609010	0	31609010	A	G
13	chr13_31609179	0	31609179	T	C
13	chr13_31609503	0	31609503	G	A
13	chr13_31611048	0	31611048	C	T
13	chr13_31611168	0	31611168	G	A
13	chr13_31617246	0	31617246	C	T
13	chr13_31618371	0	31618371	T	A
13	chr13_31626306	0	31626306	T	C
13	chr13_31633734	0	31633734	C	T
13	chr13_31633877	0	31633877	C	T
13	chr13_31639391	0	31639391	T	C
13	chr13_31639575	0	31639575	C	T
13	chr13_31642234	0	31642234	A	G
13	chr13_31644173	0	31644173	T	C
13	chr13_31645352	0	31645352	C	A
13	chr13_31652553	0	31652553	G	C
13	chr13_31654755	0	31654755	C	T
13	chr13_31658186	0	31658186	G	A
13	chr13_31658541	0	31658541	C	T
13	chr13_31662856	0	31662856	C	G
13	chr13_31677227	0	31677227	A	G
13	chr13_31684838	0	31684838	G	C
13	chr13_31685590	0	31685590	A	G
13	chr13_31686667	0	31686667	A	C
13	chr13_31691147	0	31691147	A	G
13	chr13_31691419	0	31691419	A	G
13	chr13_31698362	0	31698362	G	C
13	chr13_31698520	0	31698520	A	G
13	chr13_31700357	0	31700357	C	T
13	chr13_31709046	0	31709046	G	A
13	chr13_31713470	0	31713470	A	G
13	chr13_31725325	0	31725325	T	C
13	chr13_31726066	0	31726066	A	G
13	chr13_31726979	0	31726979	G	C
13	chr13_31734186	0	31734186	G	A
13	chr13_31743767	0	31743767	T	C
13	chr13_31749737	0	31749737	G	A
13	chr13_31750435	0	31750435	A	G
13	chr13_31752383	0	31752383	C	T
13	chr13_31761054	0	31761054	T	C
13	chr13_31761277	0	31761277	C	T
13	chr13_31781125	0	31781125	C	A
13	chr13_31786894	0	31786894	A	C
13	chr13_31788469	0	31788469	G	T
13	chr13_31789963	0	31789963	A	G
13	chr13_31793758	0	31793758	T	C
13	chr13_31794091	0	31794091	A	G
13	chr13_31795311	0	31795311	T	C
13	chr13_31798553	0	31798553	T	C
13	chr13_31801742	0	31801742	G	A
13	chr13_31810623	0	31810623	C	T
13	chr13_31811008	0	31811008	G	T
13	chr13_31819977	0	31819977	G	C
13	chr13_31820755	0	31820755	G	A
13	chr13_31821451	0	31821451	C	T
13	chr13_31828985	0	31828985	T	C
13	chr13_31829068	0	31829068	T	G
13	chr13_31829875	0	31829875	A	C
13	chr13_31832334	0	31832334	C	T
13	chr13_31833939	0	31833939	T	C
13	chr13_31837027	0	31837027	A	G
13	chr13_31837192	0	31837192	G	T
13	chr13_31844718	0	31844718	T	C
13	chr13_31847179	0	31847179	A	G
13	chr13_31847582	0	31847582	A	G
13	chr13_31853911	0	31853911	T	C
13	chr13_31862664	0	31862664	A	G
13	chr13_31864397	0	31864397	A	C
13	chr13_31865336	0	31865336	T	C
13	chr13_31866599	0	31866599	C	T
13	chr13_31884118	0	31884118	C	T
13	chr13_31884895	0	31884895	G	T
13	chr13_31892367	0	31892367	A	G
13	chr13_31894668	0	31894668	C	T
13	chr13_31895649	0	31895649	A	G
13	chr13_31903855	0	31903855	T	G
13	chr13_31905885	0	31905885	A	C
13	chr13_31907376	0	31907376	G	T
13	chr13_31911989	0	31911989	T	C
13	chr13_31912410	0	31912410	A	C
13	chr13_31913007	0	31913007	G	A
13	chr13_31914682	0	31914682	T	C
13	chr13_31915179	0	31915179	A	G
13	chr13_31917800	0	31917800	G	T
13	chr13_31918364	0	31918364	C	T
13	chr13_31921667	0	31921667	G	A
13	chr13_31924916	0	31924916	G	A
13	chr13_31928277	0	31928277	T	C
13	chr13_31938682	0	31938682	G	A
13	chr13_31942249	0	31942249	G	A
13	chr13_31948017	0	31948017	T	C
13	chr13_31951653	0	31951653	T	C
13	chr13_31952258	0	31952258	T	A
13	chr13_31954315	0	31954315	A	T
13	chr13_31960615	0	31960615	G	C
13	chr13_31962262	0	31962262	A	G
13	chr13_31967626	0	31967626	C	T
13	chr13_31972973	0	31972973	G	A
13	chr13_31979373	0	31979373	G	A
13	chr13_31979616	0	31979616	G	T
13	chr13_31979660	0	31979660	G	A
13	chr13_31986030	0	31986030	T	C
13	chr13_32000425	0	32000425	G	A
13	chr13_32000466	0	32000466	T	C
13	chr13_32003788	0	32003788	C	T
13	chr13_32004857	0	32004857	A	G
13	chr13_32005420	0	32005420	G	C
13	chr13_32005502	0	32005502	G	A
13	chr13_32011929	0	32011929	A	G
13	chr13_32014816	0	32014816	C	T
13	chr13_32015422	0	32015422	T	C
13	chr13_32015582	0	32015582	G	A
13	chr13_32020193	0	32020193	A	G
13	chr13_32021703	0	32021703	A	C
13	chr13_32023200	0	32023200	G	A
13	chr13_32025108	0	32025108	G	T
13	chr13_32027125	0	32027125	A	G
13	chr13_32028992	0	32028992	A	C
13	chr13_32031182	0	32031182	C	G
13	chr13_32038235	0	32038235	T	C
13	chr13_32044883	0	32044883	T	C
13	chr13_32050087	0	32050087	T	C
13	chr13_32050843	0	32050843	G	T
13	chr13_32061222	0	32061222	A	T
13	chr13_32061957	0	32061957	A	G
13	chr13_32067095	0	32067095	T	G
13	chr13_32078483	0	32078483	T	C
13	chr13_32081534	0	32081534	G	A
13	chr13_32081859	0	32081859	G	T
13	chr13_32087448	0	32087448	C	T
13	chr13_32088730	0	32088730	A	G
13	chr13_32092301	0	32092301	G	T
13	chr13_32094359	0	32094359	C	T
13	chr13_32094768	0	32094768	A	G
13	chr13_32098008	0	32098008	C	A
13	chr13_32111682	0	32111682	A	C
13	chr13_32113091	0	32113091	A	T
13	chr13_32115000	0	32115000	T	G
13	chr13_32116707	0	32116707	A	G
13	chr13_32119102	0	32119102	A	T
13	chr13_32121374	0	32121374	C	T
13	chr13_32125945	0	32125945	G	C
13	chr13_32126594	0	32126594	G	C
13	chr13_32129255	0	32129255	A	G
13	chr13_32129875	0	32129875	T	C
13	chr13_32131341	0	32131341	A	G
13	chr13_32132911	0	32132911	A	G
13	chr13_32136917	0	32136917	C	G
13	chr13_32140514	0	32140514	T	A
13	chr13_32141622	0	32141622	T	C
13	chr13_32143382	0	32143382	G	A
13	chr13_32144639	0	32144639	T	C
13	chr13_32148514	0	32148514	A	G
13	chr13_32153772	0	32153772	T	C
13	chr13_32155499	0	32155499	T	C
13	chr13_32160769	0	32160769	C	G
13	chr13_32162592	0	32162592	T	C
13	chr13_32162955	0	32162955	T	C
13	chr13_32167080	0	32167080	G	T
13	chr13_32168646	0	32168646	A	C
13	chr13_32173465	0	32173465	C	T
13	chr13_32174107	0	32174107	G	C
13	chr13_32177117	0	32177117	G	C
13	chr13_32186633	0	32186633	A	G
13	chr13_32187116	0	32187116	A	G
13	chr13_32187307	0	32187307	G	A
13	chr13_32188186	0	32188186	A	G
13	chr13_32188641	0	32188641	T	C
13	chr13_32191553	0	32191553	G	A
13	chr13_32193071	0	32193071	T	C
13	chr13_32193102	0	32193102	T	C
13	chr13_32196322	0	32196322	G	C
13	chr13_32198784	0	32198784	T	C
13	chr13_32205561	0	32205561	T	C
13	chr13_32205822	0	32205822	G	C
13	chr13_32207188	0	32207188	A	G
13	chr13_32215611	0	32215611	A	G
13	chr13_32216525	0	32216525	C	T
13	chr13_32217209	0	32217209	T	C
13	chr13_32217302	0	32217302	G	A
13	chr13_32217773	0	32217773	C	A
13	chr13_32221491	0	32221491	T	A
13	chr13_32222889	0	32222889	A	G
13	chr13_32224212	0	32224212	T	C
13	chr13_32224942	0	32224942	A	G
13	chr13_32226155	0	32226155	C	T
13	chr13_32227301	0	32227301	A	G
13	chr13_32230321	0	32230321	C	T
13	chr13_32230333	0	32230333	A	C
13	chr13_32237954	0	32237954	C	A
13	chr13_32240684	0	32240684	A	G
13	chr13_32244520	0	32244520	T	C
13	chr13_32249037	0	32249037	G	A
13	chr13_32254023	0	32254023	T	C
13	chr13_32257949	0	32257949	G	A
13	chr13_32265106	0	32265106	T	C
13	chr13_32265575	0	32265575	C	T
13	chr13_32274990	0	32274990	T	C
13	chr13_32275305	0	32275305	G	A
13	chr13_32276118	0	32276118	A	G
13	chr13_32280931	0	32280931	A	G
13	chr13_32282669	0	32282669	A	T
13	chr13_32286408	0	32286408	C	T
13	chr13_32290068	0	32290068	C	T
13	chr13_32291995	0	32291995	C	T
13	chr13_32301000	0	32301000	C	T
13	chr13_32313878	0	32313878	G	T
13	chr13_32315408	0	32315408	A	G
13	chr13_32318155	0	32318155	A	G
13	chr13_32320148	0	32320148	A	G
13	chr13_32326209	0	32326209	C	T
13	chr13_32326231	0	32326231	C	A
13	chr13_32327711	0	32327711	T	C
13	chr13_32329213	0	32329213	C	T
13	chr13_32332631	0	32332631	T	C
13	chr13_32333770	0	32333770	T	C
13	chr13_32336191	0	32336191	G	A
13	chr13_32337834	0	32337834	A	G
13	chr13_32339741	0	32339741	T	C
13	chr13_32340161	0	32340161	A	C
13	chr13_32347610	0	32347610	G	A
13	chr13_32350210	0	32350210	C	T
13	chr13_32350220	0	32350220	T	C
13	chr13_32354717	0	32354717	A	C
13	chr13_32358742	0	32358742	G	A
13	chr13_32363147	0	32363147	G	A
13	chr13_32371563	0	32371563	A	G
13	chr13_32371617	0	32371617	A	G
13	chr13_32372643	0	32372643	C	T
13	chr13_32376007	0	32376007	T	G
13	chr13_32376408	0	32376408	G	A
13	chr13_32379179	0	32379179	G	A
13	chr13_32379745	0	32379745	T	C
13	chr13_32384419	0	32384419	A	T
13	chr13_32387689	0	32387689	G	C
13	chr13_32396750	0	32396750	T	C
13	chr13_32397812	0	32397812	A	G
13	chr13_32406460	0	32406460	T	C
13	chr13_32421168	0	32421168	A	G
13	chr13_32422446	0	32422446	C	G
13	chr13_32433646	0	32433646	G	A
13	chr13_32440976	0	32440976	G	A
13	chr13_32441681	0	32441681	C	G
13	chr13_32453241	0	32453241	C	T
13	chr13_32456482	0	32456482	C	G
13	chr13_32457460	0	32457460	G	C
13	chr13_32459079	0	32459079	G	A
13	chr13_32461416	0	32461416	C	T
13	chr13_32462315	0	32462315	A	C
13	chr13_32463740	0	32463740	T	C
13	chr13_32464454	0	32464454	T	C
13	chr13_32466577	0	32466577	C	G
13	chr13_32467602	0	32467602	T	G
13	chr13_32468650	0	32468650	T	A
13	chr13_32470185	0	32470185	T	C
13	chr13_32474353	0	32474353	T	C
13	chr13_32480339	0	32480339	C	A
13	chr13_32483942	0	32483942	T	C
13	chr13_32484087	0	32484087	C	A
13	chr13_32498148	0	32498148	G	A
13	chr13_32503090	0	32503090	A	G
13	chr13_32513707	0	32513707	A	G
13	chr13_32522606	0	32522606	T	C
13	chr13_32527870	0	32527870	A	G
13	chr13_32528377	0	32528377	C	T
13	chr13_32529752	0	32529752	A	G
13	chr13_32531613	0	32531613	G	T
13	chr13_32536971	0	32536971	G	A
13	chr13_32543770	0	32543770	A	G
13	chr13_32546876	0	32546876	T	C
13	chr13_32551517	0	32551517	T	C
13	chr13_32552171	0	32552171	T	C
13	chr13_32553135	0	32553135	C	G
13	chr13_32556498	0	32556498	T	C
13	chr13_32560769	0	32560769	G	A
13	chr13_32564093	0	32564093	A	G
13	chr13_32565769	0	32565769	A	G
13	chr13_32569554	0	32569554	C	T
13	chr13_32571833	0	32571833	C	G
13	chr13_32571834	0	32571834	A	G
13	chr13_32572939	0	32572939	T	G
13	chr13_32575648	0	32575648	A	C
13	chr13_32579142	0	32579142	A	G
13	chr13_32579738	0	32579738	A	T
13	chr13_32580968	0	32580968	A	G
13	chr13_32587532	0	32587532	G	T
13	chr13_32591565	0	32591565	T	A
13	chr13_32595405	0	32595405	T	C
13	chr13_32597811	0	32597811	A	G
13	chr13_32599662	0	32599662	A	C
13	chr13_32601524	0	32601524	G	A
13	chr13_32601657	0	32601657	G	A
13	chr13_32605041	0	32605041	C	G
13	chr13_32610374	0	32610374	A	G
13	chr13_32610944	0	32610944	T	C
13	chr13_32614852	0	32614852	C	T
13	chr13_32615996	0	32615996	G	A
13	chr13_32619542	0	32619542	C	T
13	chr13_32620081	0	32620081	T	C
13	chr13_32621213	0	32621213	A	G
13	chr13_32621521	0	32621521	A	G
13	chr13_32623222	0	32623222	G	C
13	chr13_32623293	0	32623293	C	G
13	chr13_32623625	0	32623625	T	C
13	chr13_32626558	0	32626558	A	G
13	chr13_32630174	0	32630174	A	G
13	chr13_32631231	0	32631231	G	A
13	chr13_32638849	0	32638849	G	A
13	chr13_32644516	0	32644516	C	T
13	chr13_32646746	0	32646746	A	G
13	chr13_32646803	0	32646803	G	C
13	chr13_32653294	0	32653294	G	A
13	chr13_32656009	0	32656009	G	T
13	chr13_32658312	0	32658312	A	T
13	chr13_32659240	0	32659240	G	A
13	chr13_32661772	0	32661772	A	G
13	chr13_32678926	0	32678926	G	A
13	chr13_32685374	0	32685374	G	A
13	chr13_32687994	0	32687994	A	T
13	chr13_32688031	0	32688031	A	G
13	chr13_32698374	0	32698374	G	A
13	chr13_32698894	0	32698894	A	G
13	chr13_32698933	0	32698933	C	G
13	chr13_32706625	0	32706625	C	A
13	chr13_32707437	0	32707437	C	T
13	chr13_32709628	0	32709628	T	C
13	chr13_32710619	0	32710619	T	C
13	chr13_32717537	0	32717537	C	T
13	chr13_32724042	0	32724042	T	C
13	chr13_32724048	0	32724048	T	G
13	chr13_32731194	0	32731194	T	C
13	chr13_32734141	0	32734141	G	A
13	chr13_32740408	0	32740408	G	A
13	chr13_32747498	0	32747498	C	G
13	chr13_32747563	0	32747563	T	C
13	chr13_32748866	0	32748866	C	T
13	chr13_32752237	0	32752237	T	C
13	chr13_32753777	0	32753777	G	A
13	chr13_32766573	0	32766573	A	G
13	chr13_32767968	0	32767968	A	G
13	chr13_32778037	0	32778037	C	G
13	chr13_32778804	0	32778804	G	C
13	chr13_32781014	0	32781014	C	A
13	chr13_32801880	0	32801880	C	T
13	chr13_32803397	0	32803397	T	C
13	chr13_32804751	0	32804751	G	C
13	chr13_32807093	0	32807093	A	T
13	chr13_32807221	0	32807221	T	C
13	chr13_32808968	0	32808968	C	T
13	chr13_32809940	0	32809940	T	C
13	chr13_32814085	0	32814085	C	G
13	chr13_32814622	0	32814622	A	G
13	chr13_32819668	0	32819668	T	C
13	chr13_32828191	0	32828191	A	G
13	chr13_32834418	0	32834418	G	T
13	chr13_32846729	0	32846729	A	G
13	chr13_32860163	0	32860163	A	G
13	chr13_32870139	0	32870139	G	A
13	chr13_32880210	0	32880210	A	G
13	chr13_32888382	0	32888382	T	A
13	chr13_32889000	0	32889000	A	G
13	chr13_32897471	0	32897471	T	C
13	chr13_32905695	0	32905695	G	C
13	chr13_32906629	0	32906629	A	T
13	chr13_32907302	0	32907302	C	T
13	chr13_32912558	0	32912558	A	G
13	chr13_32920661	0	32920661	G	T
13	chr13_32927437	0	32927437	G	A
13	chr13_32929107	0	32929107	A	G
13	chr13_32950046	0	32950046	G	A
13	chr13_32956443	0	32956443	A	G
13	chr13_32956853	0	32956853	T	C
13	chr13_32957376	0	32957376	C	T
13	chr13_32957745	0	32957745	G	A
13	chr13_32962166	0	32962166	T	C
13	chr13_32964782	0	32964782	G	C
13	chr13_32982128	0	32982128	C	T
13	chr13_32983845	0	32983845	A	G
13	chr13_32992557	0	32992557	T	C
13	chr13_32997527	0	32997527	G	C
13	chr13_32999425	0	32999425	C	A
13	chr13_33003047	0	33003047	T	C
13	chr13_33011792	0	33011792	T	C
13	chr13_33023054	0	33023054	G	T
13	chr13_33030679	0	33030679	T	C
13	chr13_33033262	0	33033262	A	G
13	chr13_33033498	0	33033498	T	C
13	chr13_33033499	0	33033499	A	G
13	chr13_33033615	0	33033615	A	G
13	chr13_33036495	0	33036495	A	G
13	chr13_33039652	0	33039652	T	C
13	chr13_33060109	0	33060109	G	C
13	chr13_33061699	0	33061699	A	G
13	chr13_33067760	0	33067760	T	C
13	chr13_33070610	0	33070610	A	G
13	chr13_33076141	0	33076141	C	A
13	chr13_33076161	0	33076161	A	G
13	chr13_33077712	0	33077712	A	G
13	chr13_33088885	0	33088885	T	C
13	chr13_33090536	0	33090536	T	G
13	chr13_33101117	0	33101117	A	G
13	chr13_33101154	0	33101154	T	C
13	chr13_33117217	0	33117217	A	G
13	chr13_33134541	0	33134541	C	G
13	chr13_33135489	0	33135489	C	A
13	chr13_33138464	0	33138464	C	A
13	chr13_33141770	0	33141770	A	G
13	chr13_33143037	0	33143037	G	C
13	chr13_33143975	0	33143975	G	A
13	chr13_33146030	0	33146030	G	A
13	chr13_33151460	0	33151460	C	T
13	chr13_33152597	0	33152597	A	G
13	chr13_33154438	0	33154438	C	T
13	chr13_33157594	0	33157594	T	C
13	chr13_33168659	0	33168659	G	A
13	chr13_33169009	0	33169009	T	G
13	chr13_33172670	0	33172670	A	G
13	chr13_33173025	0	33173025	C	T
13	chr13_33174710	0	33174710	A	G
13	chr13_33187606	0	33187606	G	A
13	chr13_33193997	0	33193997	A	G
13	chr13_33200719	0	33200719	A	G
13	chr13_33201299	0	33201299	C	T
13	chr13_33202385	0	33202385	T	C
13	chr13_33203474	0	33203474	A	G
13	chr13_33203869	0	33203869	C	T
13	chr13_33205034	0	33205034	C	T
13	chr13_33212063	0	33212063	T	C
13	chr13_33218373	0	33218373	T	C
13	chr13_33219473	0	33219473	T	C
13	chr13_33219833	0	33219833	G	A
13	chr13_33222744	0	33222744	G	C
13	chr13_33223321	0	33223321	G	A
13	chr13_33223923	0	33223923	A	C
13	chr13_33224576	0	33224576	G	C
13	chr13_33237309	0	33237309	C	T
13	chr13_33244416	0	33244416	C	T
13	chr13_33250774	0	33250774	A	G
13	chr13_33250978	0	33250978	G	T
13	chr13_33259512	0	33259512	G	A
13	chr13_33261510	0	33261510	A	C
13	chr13_33267102	0	33267102	T	C
13	chr13_33268502	0	33268502	A	T
13	chr13_33273164	0	33273164	G	C
13	chr13_33274337	0	33274337	T	C
13	chr13_33280648	0	33280648	T	C
13	chr13_33282292	0	33282292	T	C
13	chr13_33286758	0	33286758	T	C
13	chr13_33287960	0	33287960	A	G
13	chr13_33288899	0	33288899	C	T
13	chr13_33295965	0	33295965	A	T
13	chr13_33301254	0	33301254	G	C
13	chr13_33303185	0	33303185	T	C
13	chr13_33304762	0	33304762	A	G
13	chr13_33305437	0	33305437	G	A
13	chr13_33306151	0	33306151	A	G
13	chr13_33306865	0	33306865	T	C
13	chr13_33307173	0	33307173	A	G
13	chr13_33309586	0	33309586	T	C
13	chr13_33320229	0	33320229	T	C
13	chr13_33322548	0	33322548	T	C
13	chr13_33325964	0	33325964	A	C
13	chr13_33328535	0	33328535	A	T
13	chr13_33333029	0	33333029	C	T
13	chr13_33337620	0	33337620	T	C
13	chr13_33338517	0	33338517	T	C
13	chr13_33340282	0	33340282	T	C
13	chr13_33343646	0	33343646	A	C
13	chr13_33351402	0	33351402	G	T
13	chr13_33351620	0	33351620	A	G
13	chr13_33356573	0	33356573	T	C
13	chr13_33360665	0	33360665	A	G
13	chr13_33372087	0	33372087	T	C
13	chr13_33374183	0	33374183	A	G
13	chr13_33391578	0	33391578	C	T
13	chr13_33392165	0	33392165	T	C
13	chr13_33394711	0	33394711	A	G
13	chr13_33395070	0	33395070	A	G
13	chr13_33409592	0	33409592	A	G
13	chr13_33411587	0	33411587	G	A
13	chr13_33416694	0	33416694	G	C
13	chr13_33420149	0	33420149	A	G
13	chr13_33421875	0	33421875	T	C
13	chr13_33426512	0	33426512	A	C
13	chr13_33426533	0	33426533	A	G
13	chr13_33427176	0	33427176	A	C
13	chr13_33431253	0	33431253	T	C
13	chr13_33437454	0	33437454	A	C
13	chr13_33438088	0	33438088	C	T
13	chr13_33440769	0	33440769	T	C
13	chr13_33441853	0	33441853	C	T
13	chr13_33442952	0	33442952	A	G
13	chr13_33444850	0	33444850	G	A
13	chr13_33449029	0	33449029	G	T
13	chr13_33451134	0	33451134	T	C
13	chr13_33451779	0	33451779	T	C
13	chr13_33456992	0	33456992	A	G
13	chr13_33460361	0	33460361	T	C
13	chr13_33470895	0	33470895	G	C
13	chr13_33480101	0	33480101	G	A
13	chr13_33487393	0	33487393	A	G
13	chr13_33492403	0	33492403	C	T
13	chr13_33494860	0	33494860	T	C
13	chr13_33498504	0	33498504	G	A
13	chr13_33518493	0	33518493	G	A
13	chr13_33518916	0	33518916	A	G
13	chr13_33519738	0	33519738	A	C
13	chr13_33519906	0	33519906	T	G
13	chr13_33522786	0	33522786	C	A
13	chr13_33524181	0	33524181	C	T
13	chr13_33532089	0	33532089	G	C
13	chr13_33534032	0	33534032	C	T
13	chr13_33535579	0	33535579	A	G
13	chr13_33544956	0	33544956	T	C
13	chr13_33545338	0	33545338	T	C
13	chr13_33549359	0	33549359	G	A
13	chr13_33551597	0	33551597	G	A
13	chr13_33551994	0	33551994	G	C
13	chr13_33562150	0	33562150	C	G
13	chr13_33565252	0	33565252	A	G
13	chr13_33567601	0	33567601	G	T
13	chr13_33569360	0	33569360	T	C
13	chr13_33574502	0	33574502	T	C
13	chr13_33575386	0	33575386	T	C
13	chr13_33576269	0	33576269	G	A
13	chr13_33578395	0	33578395	T	C
13	chr13_33578626	0	33578626	G	C
13	chr13_33579014	0	33579014	A	G
13	chr13_33587096	0	33587096	T	G
13	chr13_33590492	0	33590492	A	T
13	chr13_33592411	0	33592411	T	C
13	chr13_33592476	0	33592476	A	G
13	chr13_33593021	0	33593021	A	C
13	chr13_33597201	0	33597201	A	G
13	chr13_33601639	0	33601639	C	T
13	chr13_33617315	0	33617315	T	C
13	chr13_33618655	0	33618655	G	A
13	chr13_33627771	0	33627771	T	C
13	chr13_33628511	0	33628511	C	T
13	chr13_33629849	0	33629849	T	C
13	chr13_33633038	0	33633038	T	G
13	chr13_33637631	0	33637631	T	C
13	chr13_33641081	0	33641081	G	T
13	chr13_33641892	0	33641892	T	C
13	chr13_33646888	0	33646888	C	G
13	chr13_33655687	0	33655687	A	G
13	chr13_33665026	0	33665026	A	C
13	chr13_33665398	0	33665398	T	C
13	chr13_33670689	0	33670689	T	G
13	chr13_33675211	0	33675211	G	A
13	chr13_33688330	0	33688330	G	A
13	chr13_33695571	0	33695571	A	G
13	chr13_33697878	0	33697878	A	G
13	chr13_33702979	0	33702979	A	G
13	chr13_33707042	0	33707042	A	G
13	chr13_33710225	0	33710225	G	A
13	chr13_33715966	0	33715966	G	A
13	chr13_33716709	0	33716709	T	C
13	chr13_33727418	0	33727418	C	G
13	chr13_33734966	0	33734966	A	G
13	chr13_33738034	0	33738034	C	T
13	chr13_33739986	0	33739986	A	G
13	chr13_33744126	0	33744126	T	A
13	chr13_33753839	0	33753839	T	C
13	chr13_33756084	0	33756084	T	C
13	chr13_33761127	0	33761127	C	G
13	chr13_33762006	0	33762006	T	C
13	chr13_33762184	0	33762184	T	C
13	chr13_33767385	0	33767385	G	A
13	chr13_33780208	0	33780208	C	G
13	chr13_33787211	0	33787211	A	G
13	chr13_33793658	0	33793658	A	G
13	chr13_33794673	0	33794673	T	C
13	chr13_33795846	0	33795846	G	A
13	chr13_33799195	0	33799195	A	G
13	chr13_33807104	0	33807104	A	G
13	chr13_33807856	0	33807856	T	C
13	chr13_33813617	0	33813617	C	A
13	chr13_33817462	0	33817462	A	C
13	chr13_33823726	0	33823726	A	C
13	chr13_33826030	0	33826030	T	A
13	chr13_33831573	0	33831573	G	A
13	chr13_33833374	0	33833374	T	C
13	chr13_33837753	0	33837753	T	C
13	chr13_33842266	0	33842266	A	G
13	chr13_33856010	0	33856010	C	T
13	chr13_33857825	0	33857825	G	T
13	chr13_33863501	0	33863501	A	G
13	chr13_33865753	0	33865753	G	A
13	chr13_33871148	0	33871148	A	G
13	chr13_33873598	0	33873598	A	G
13	chr13_33876165	0	33876165	T	C
13	chr13_33880467	0	33880467	G	A
13	chr13_33889326	0	33889326	A	G
13	chr13_33896684	0	33896684	G	A
13	chr13_33897581	0	33897581	G	T
13	chr13_33905698	0	33905698	G	T
13	chr13_33907878	0	33907878	A	G
13	chr13_33924224	0	33924224	A	G
13	chr13_33925660	0	33925660	G	A
13	chr13_33928436	0	33928436	A	T
13	chr13_33932604	0	33932604	A	G
13	chr13_33934053	0	33934053	T	C
13	chr13_33937909	0	33937909	T	C
13	chr13_33940858	0	33940858	T	C
13	chr13_33947675	0	33947675	T	C
13	chr13_33948208	0	33948208	A	G
13	chr13_33948759	0	33948759	T	G
13	chr13_33955050	0	33955050	T	C
13	chr13_33958970	0	33958970	C	G
13	chr13_33959760	0	33959760	A	G
13	chr13_33966462	0	33966462	C	A
13	chr13_33967797	0	33967797	A	G
13	chr13_33969023	0	33969023	C	T
13	chr13_33974803	0	33974803	C	T
13	chr13_33978599	0	33978599	A	G
13	chr13_33980357	0	33980357	T	C
13	chr13_33984867	0	33984867	T	C
13	chr13_33987399	0	33987399	A	G
13	chr13_33987575	0	33987575	A	G
13	chr13_33987744	0	33987744	G	T
13	chr13_33987934	0	33987934	T	C
13	chr13_33988993	0	33988993	G	C
13	chr13_33990972	0	33990972	C	G
13	chr13_33993719	0	33993719	T	C
13	chr13_33995881	0	33995881	T	C
13	chr13_33999697	0	33999697	C	T
13	chr13_34005453	0	34005453	G	T
13	chr13_34008072	0	34008072	A	G
13	chr13_34010048	0	34010048	G	A
13	chr13_34014466	0	34014466	A	G
13	chr13_34016942	0	34016942	A	G
13	chr13_34024539	0	34024539	T	G
13	chr13_34031617	0	34031617	C	T
13	chr13_34031840	0	34031840	C	T
13	chr13_34033912	0	34033912	T	C
13	chr13_34036675	0	34036675	C	T
13	chr13_34036718	0	34036718	A	G
13	chr13_34037158	0	34037158	T	C
13	chr13_34037732	0	34037732	A	C
13	chr13_34038035	0	34038035	A	G
13	chr13_34038331	0	34038331	C	T
13	chr13_34043073	0	34043073	C	T
13	chr13_34048022	0	34048022	A	G
13	chr13_34055068	0	34055068	A	G
13	chr13_34055834	0	34055834	A	G
13	chr13_34056571	0	34056571	C	T
13	chr13_34058134	0	34058134	T	C
13	chr13_34060249	0	34060249	T	C
13	chr13_34061820	0	34061820	T	C
13	chr13_34061993	0	34061993	C	T
13	chr13_34062391	0	34062391	C	T
13	chr13_34062866	0	34062866	A	G
13	chr13_34066470	0	34066470	A	G
13	chr13_34070733	0	34070733	T	C
13	chr13_34072379	0	34072379	C	T
13	chr13_34074471	0	34074471	C	T
13	chr13_34082342	0	34082342	C	T
13	chr13_34084058	0	34084058	C	A
13	chr13_34090527	0	34090527	T	G
13	chr13_34091445	0	34091445	C	T
13	chr13_34091733	0	34091733	A	G
13	chr13_34094327	0	34094327	A	G
13	chr13_34096757	0	34096757	T	C
13	chr13_34110996	0	34110996	T	C
13	chr13_34112172	0	34112172	T	C
13	chr13_34112423	0	34112423	T	C
13	chr13_34116253	0	34116253	C	T
13	chr13_34120384	0	34120384	A	T
13	chr13_34124890	0	34124890	G	C
13	chr13_34134498	0	34134498	T	C
13	chr13_34137501	0	34137501	T	C
13	chr13_34137635	0	34137635	T	A
13	chr13_34142156	0	34142156	A	G
13	chr13_34147099	0	34147099	A	G
13	chr13_34148068	0	34148068	G	A
13	chr13_34150492	0	34150492	A	G
13	chr13_34151508	0	34151508	G	A
13	chr13_34157582	0	34157582	A	C
13	chr13_34160192	0	34160192	C	G
13	chr13_34164160	0	34164160	G	A
13	chr13_34170011	0	34170011	G	C
13	chr13_34178727	0	34178727	T	C
13	chr13_34183303	0	34183303	G	C
13	chr13_34185200	0	34185200	G	A
13	chr13_34189116	0	34189116	T	C
13	chr13_34189610	0	34189610	G	T
13	chr13_34193313	0	34193313	T	C
13	chr13_34199599	0	34199599	A	G
13	chr13_34200114	0	34200114	G	C
13	chr13_34205654	0	34205654	A	G
13	chr13_34208507	0	34208507	C	A
13	chr13_34209521	0	34209521	A	G
13	chr13_34209985	0	34209985	T	C
13	chr13_34216322	0	34216322	C	T
13	chr13_34227255	0	34227255	G	C
13	chr13_34227593	0	34227593	G	A
13	chr13_34229104	0	34229104	T	C
13	chr13_34234340	0	34234340	A	G
13	chr13_34239094	0	34239094	T	C
13	chr13_34239363	0	34239363	A	G
13	chr13_34244099	0	34244099	T	C
13	chr13_34245111	0	34245111	A	G
13	chr13_34246288	0	34246288	T	C
13	chr13_34247391	0	34247391	T	C
13	chr13_34248386	0	34248386	A	G
13	chr13_34263302	0	34263302	A	G
13	chr13_34267341	0	34267341	T	C
13	chr13_34268293	0	34268293	G	A
13	chr13_34271684	0	34271684	C	T
13	chr13_34275382	0	34275382	G	T
13	chr13_34282910	0	34282910	T	C
13	chr13_34283565	0	34283565	A	G
13	chr13_34284197	0	34284197	A	G
13	chr13_34285923	0	34285923	A	G
13	chr13_34286222	0	34286222	T	C
13	chr13_34291823	0	34291823	G	C
13	chr13_34292808	0	34292808	T	C
13	chr13_34294518	0	34294518	T	A
13	chr13_34298335	0	34298335	G	C
13	chr13_34300479	0	34300479	A	G
13	chr13_34304565	0	34304565	C	G
13	chr13_34309646	0	34309646	T	C
13	chr13_34317010	0	34317010	A	G
13	chr13_34320436	0	34320436	G	A
13	chr13_34325093	0	34325093	A	C
13	chr13_34328442	0	34328442	T	C
13	chr13_34330999	0	34330999	C	T
13	chr13_34335302	0	34335302	C	T
13	chr13_34342425	0	34342425	G	A
13	chr13_34353155	0	34353155	G	A
13	chr13_34356693	0	34356693	G	C
13	chr13_34359172	0	34359172	A	C
13	chr13_34359224	0	34359224	G	A
13	chr13_34362119	0	34362119	T	C
13	chr13_34365842	0	34365842	A	G
13	chr13_34366760	0	34366760	T	G
13	chr13_34368575	0	34368575	T	C
13	chr13_34368995	0	34368995	C	T
13	chr13_34371115	0	34371115	A	C
13	chr13_34371719	0	34371719	G	A
13	chr13_34374673	0	34374673	G	A
13	chr13_34377257	0	34377257	C	T
13	chr13_34382510	0	34382510	A	T
13	chr13_34390419	0	34390419	T	A
13	chr13_34398118	0	34398118	T	C
13	chr13_34403637	0	34403637	G	T
13	chr13_34409993	0	34409993	C	T
13	chr13_34410830	0	34410830	T	A
13	chr13_34412974	0	34412974	C	T
13	chr13_34413865	0	34413865	A	G
13	chr13_34414254	0	34414254	A	G
13	chr13_34416917	0	34416917	A	G
13	chr13_34420642	0	34420642	A	G
13	chr13_34421195	0	34421195	A	G
13	chr13_34421689	0	34421689	A	G
13	chr13_34423428	0	34423428	G	A
13	chr13_34425573	0	34425573	T	C
13	chr13_34434046	0	34434046	T	G
13	chr13_34435972	0	34435972	G	T
13	chr13_34438723	0	34438723	C	T
13	chr13_34441860	0	34441860	G	T
13	chr13_34442107	0	34442107	G	T
13	chr13_34442491	0	34442491	T	A
13	chr13_34457232	0	34457232	T	C
13	chr13_34465733	0	34465733	C	T
13	chr13_34469351	0	34469351	A	T
13	chr13_34469431	0	34469431	A	C
13	chr13_34470182	0	34470182	A	G
13	chr13_34480263	0	34480263	G	C
13	chr13_34481201	0	34481201	G	T
13	chr13_34481780	0	34481780	T	C
13	chr13_34497020	0	34497020	C	T
13	chr13_34500421	0	34500421	C	A
13	chr13_34517178	0	34517178	A	G
13	chr13_34526048	0	34526048	T	C
13	chr13_34526386	0	34526386	G	A
13	chr13_34528966	0	34528966	G	T
13	chr13_34533495	0	34533495	T	C
13	chr13_34535107	0	34535107	T	C
13	chr13_34540384	0	34540384	G	A
13	chr13_34544618	0	34544618	A	G
13	chr13_34545221	0	34545221	C	T
13	chr13_34545720	0	34545720	T	C
13	chr13_34549949	0	34549949	C	G
13	chr13_34555027	0	34555027	G	T
13	chr13_34555029	0	34555029	G	T
13	chr13_34557625	0	34557625	C	T
13	chr13_34562011	0	34562011	C	G
13	chr13_34565709	0	34565709	A	G
13	chr13_34566238	0	34566238	A	G
13	chr13_34566978	0	34566978	T	C
13	chr13_34569067	0	34569067	G	T
13	chr13_34569512	0	34569512	T	C
13	chr13_34575347	0	34575347	T	C
13	chr13_34577123	0	34577123	A	G
13	chr13_34577418	0	34577418	A	G
13	chr13_34579258	0	34579258	T	C
13	chr13_34581475	0	34581475	G	A
13	chr13_34581584	0	34581584	T	C
13	chr13_34582677	0	34582677	A	G
13	chr13_34584585	0	34584585	T	C
13	chr13_34584599	0	34584599	T	C
13	chr13_34586738	0	34586738	T	C
13	chr13_34587128	0	34587128	G	T
13	chr13_34591524	0	34591524	C	G
13	chr13_34594296	0	34594296	T	C
13	chr13_34595036	0	34595036	G	C
13	chr13_34603297	0	34603297	G	A
13	chr13_34603478	0	34603478	C	T
13	chr13_34612678	0	34612678	C	T
13	chr13_34618354	0	34618354	A	C
13	chr13_34619031	0	34619031	T	C
13	chr13_34619105	0	34619105	T	C
13	chr13_34623125	0	34623125	A	G
13	chr13_34623404	0	34623404	A	G
13	chr13_34624079	0	34624079	T	A
13	chr13_34626131	0	34626131	T	C
13	chr13_34631912	0	34631912	G	A
13	chr13_34635933	0	34635933	C	T
13	chr13_34638511	0	34638511	G	A
13	chr13_34642285	0	34642285	T	C
13	chr13_34644618	0	34644618	G	C
13	chr13_34652497	0	34652497	C	A
13	chr13_34656953	0	34656953	G	A
13	chr13_34663963	0	34663963	A	G
13	chr13_34666733	0	34666733	C	T
13	chr13_34672000	0	34672000	C	T
13	chr13_34673296	0	34673296	T	C
13	chr13_34680763	0	34680763	G	A
13	chr13_34683188	0	34683188	A	G
13	chr13_34692371	0	34692371	C	T
13	chr13_34693647	0	34693647	A	G
13	chr13_34697208	0	34697208	T	A
13	chr13_34711407	0	34711407	G	A
13	chr13_34721902	0	34721902	A	T
13	chr13_34728584	0	34728584	T	C
13	chr13_34729703	0	34729703	T	A
13	chr13_34735284	0	34735284	A	G
13	chr13_34736422	0	34736422	G	A
13	chr13_34737739	0	34737739	A	G
13	chr13_34739446	0	34739446	G	C
13	chr13_34739927	0	34739927	A	G
13	chr13_34748111	0	34748111	G	A
13	chr13_34757879	0	34757879	C	T
13	chr13_34759029	0	34759029	A	G
13	chr13_34761142	0	34761142	G	A
13	chr13_34768250	0	34768250	A	G
13	chr13_34768554	0	34768554	T	C
13	chr13_34772277	0	34772277	A	G
13	chr13_34778721	0	34778721	C	G
13	chr13_34779500	0	34779500	C	A
13	chr13_34780615	0	34780615	T	C
13	chr13_34786624	0	34786624	T	C
13	chr13_34805893	0	34805893	A	G
13	chr13_34807720	0	34807720	C	T
13	chr13_34815462	0	34815462	A	G
13	chr13_34820738	0	34820738	A	G
13	chr13_34820763	0	34820763	T	C
13	chr13_34823358	0	34823358	T	C
13	chr13_34823691	0	34823691	A	G
13	chr13_34824803	0	34824803	G	T
13	chr13_34831602	0	34831602	C	T
13	chr13_34832129	0	34832129	A	G
13	chr13_34846244	0	34846244	A	G
13	chr13_34852737	0	34852737	T	C
13	chr13_34854523	0	34854523	C	A
13	chr13_34855064	0	34855064	A	G
13	chr13_34856346	0	34856346	C	A
13	chr13_34861197	0	34861197	T	C
13	chr13_34865736	0	34865736	G	A
13	chr13_34881315	0	34881315	G	A
13	chr13_34881821	0	34881821	T	C
13	chr13_34884259	0	34884259	A	T
13	chr13_34890174	0	34890174	A	G
13	chr13_34891707	0	34891707	T	C
13	chr13_34895305	0	34895305	G	A
13	chr13_34900955	0	34900955	A	G
13	chr13_34904053	0	34904053	C	A
13	chr13_34907125	0	34907125	T	C
13	chr13_34908468	0	34908468	G	A
13	chr13_34910677	0	34910677	T	G
13	chr13_34912842	0	34912842	T	C
13	chr13_34921692	0	34921692	C	A
13	chr13_34928300	0	34928300	T	C
13	chr13_34936881	0	34936881	C	T
13	chr13_34940000	0	34940000	T	C
13	chr13_34942887	0	34942887	A	G
13	chr13_34944522	0	34944522	T	G
13	chr13_34944557	0	34944557	T	C
13	chr13_34945719	0	34945719	T	G
13	chr13_34946553	0	34946553	C	T
13	chr13_34948364	0	34948364	A	G
13	chr13_34953369	0	34953369	T	C
13	chr13_34954159	0	34954159	A	G
13	chr13_34958883	0	34958883	A	C
13	chr13_34961365	0	34961365	C	T
13	chr13_34961608	0	34961608	C	G
13	chr13_34966191	0	34966191	C	T
13	chr13_34966967	0	34966967	G	A
13	chr13_34967453	0	34967453	C	G
13	chr13_34969704	0	34969704	T	C
13	chr13_34974308	0	34974308	A	G
13	chr13_34974645	0	34974645	G	C
13	chr13_34978278	0	34978278	C	G
13	chr13_34980527	0	34980527	G	C
13	chr13_34982910	0	34982910	G	A
13	chr13_34987470	0	34987470	T	G
13	chr13_34988672	0	34988672	G	C
13	chr13_34999307	0	34999307	T	C
13	chr13_35000214	0	35000214	T	C
13	chr13_35003492	0	35003492	G	T
13	chr13_35004941	0	35004941	C	G
13	chr13_35005000	0	35005000	G	A
13	chr13_35011759	0	35011759	G	A
13	chr13_35014947	0	35014947	T	C
13	chr13_35022515	0	35022515	G	A
13	chr13_35029464	0	35029464	G	C
13	chr13_35029789	0	35029789	T	C
13	chr13_35032338	0	35032338	A	G
13	chr13_35041804	0	35041804	G	C
13	chr13_35043676	0	35043676	A	G
13	chr13_35043745	0	35043745	T	C
13	chr13_35048261	0	35048261	T	C
13	chr13_35052248	0	35052248	T	C
13	chr13_35052258	0	35052258	A	G
13	chr13_35054444	0	35054444	T	C
13	chr13_35073662	0	35073662	T	C
13	chr13_35083757	0	35083757	A	C
13	chr13_35083857	0	35083857	C	G
13	chr13_35087605	0	35087605	T	C
13	chr13_35088862	0	35088862	C	G
13	chr13_35094371	0	35094371	G	A
13	chr13_35098478	0	35098478	G	C
13	chr13_35103963	0	35103963	T	C
13	chr13_35116983	0	35116983	C	T
13	chr13_35120071	0	35120071	T	C
13	chr13_35122226	0	35122226	T	C
13	chr13_35127385	0	35127385	G	T
13	chr13_35130773	0	35130773	G	C
13	chr13_35132063	0	35132063	A	G
13	chr13_35135455	0	35135455	G	A
13	chr13_35148579	0	35148579	T	C
13	chr13_35149781	0	35149781	A	C
13	chr13_35152314	0	35152314	T	C
13	chr13_35153980	0	35153980	C	A
13	chr13_35158277	0	35158277	G	A
13	chr13_35165050	0	35165050	A	G
13	chr13_35171586	0	35171586	A	G
13	chr13_35178671	0	35178671	A	C
13	chr13_35178762	0	35178762	A	G
13	chr13_35179050	0	35179050	C	T
13	chr13_35181371	0	35181371	T	G
13	chr13_35186777	0	35186777	C	T
13	chr13_35198044	0	35198044	G	A
13	chr13_35198280	0	35198280	T	G
13	chr13_35211841	0	35211841	T	C
13	chr13_35211880	0	35211880	G	C
13	chr13_35212879	0	35212879	T	C
13	chr13_35215157	0	35215157	T	G
13	chr13_35219223	0	35219223	A	G
13	chr13_35219980	0	35219980	C	T
13	chr13_35227603	0	35227603	C	T
13	chr13_35229579	0	35229579	T	C
13	chr13_35229976	0	35229976	G	A
13	chr13_35230897	0	35230897	G	T
13	chr13_35233977	0	35233977	C	T
13	chr13_35234710	0	35234710	C	A
13	chr13_35235044	0	35235044	A	G
13	chr13_35235591	0	35235591	G	C
13	chr13_35235811	0	35235811	A	G
13	chr13_35240268	0	35240268	A	G
13	chr13_35243800	0	35243800	T	C
13	chr13_35248416	0	35248416	T	C
13	chr13_35251609	0	35251609	T	A
13	chr13_35252415	0	35252415	A	G
13	chr13_35253849	0	35253849	A	G
13	chr13_35255966	0	35255966	T	G
13	chr13_35256461	0	35256461	A	G
13	chr13_35256827	0	35256827	G	T
13	chr13_35258302	0	35258302	T	C
13	chr13_35265931	0	35265931	A	G
13	chr13_35266639	0	35266639	A	G
13	chr13_35266986	0	35266986	A	G
13	chr13_35267303	0	35267303	T	C
13	chr13_35269476	0	35269476	A	T
13	chr13_35278284	0	35278284	T	C
13	chr13_35279219	0	35279219	T	C
13	chr13_35286882	0	35286882	A	G
13	chr13_35287655	0	35287655	A	G
13	chr13_35287807	0	35287807	T	C
13	chr13_35290414	0	35290414	A	T
13	chr13_35293633	0	35293633	T	G
13	chr13_35307011	0	35307011	C	T
13	chr13_35307230	0	35307230	C	A
13	chr13_35309548	0	35309548	T	C
13	chr13_35315026	0	35315026	T	C
13	chr13_35315178	0	35315178	A	G
13	chr13_35322830	0	35322830	G	A
13	chr13_35333016	0	35333016	T	C
13	chr13_35337443	0	35337443	G	A
13	chr13_35338575	0	35338575	A	T
13	chr13_35341294	0	35341294	T	C
13	chr13_35348442	0	35348442	A	G
13	chr13_35348488	0	35348488	C	T
13	chr13_35350405	0	35350405	T	G
13	chr13_35358320	0	35358320	T	C
13	chr13_35361750	0	35361750	A	G
13	chr13_35362672	0	35362672	T	C
13	chr13_35363827	0	35363827	T	G
13	chr13_35363857	0	35363857	A	G
13	chr13_35364027	0	35364027	A	G
13	chr13_35367837	0	35367837	A	G
13	chr13_35378579	0	35378579	G	A
13	chr13_35378745	0	35378745	T	C
13	chr13_35380077	0	35380077	C	T
13	chr13_35380157	0	35380157	T	C
13	chr13_35385703	0	35385703	T	C
13	chr13_35386158	0	35386158	G	A
13	chr13_35388333	0	35388333	T	C
13	chr13_35389665	0	35389665	C	T
13	chr13_35390460	0	35390460	C	G
13	chr13_35395027	0	35395027	A	C
13	chr13_35396024	0	35396024	T	C
13	chr13_35396369	0	35396369	G	A
13	chr13_35397760	0	35397760	T	C
13	chr13_35402438	0	35402438	G	A
13	chr13_35409027	0	35409027	A	G
13	chr13_35410448	0	35410448	C	G
13	chr13_35411281	0	35411281	C	T
13	chr13_35416158	0	35416158	G	T
13	chr13_35421993	0	35421993	T	C
13	chr13_35425163	0	35425163	T	C
13	chr13_35426409	0	35426409	C	A
13	chr13_35427752	0	35427752	G	A
13	chr13_35435090	0	35435090	T	C
13	chr13_35436860	0	35436860	G	A
13	chr13_35437569	0	35437569	A	G
13	chr13_35444620	0	35444620	T	G
13	chr13_35452422	0	35452422	T	C
13	chr13_35453573	0	35453573	T	A
13	chr13_35458857	0	35458857	A	G
13	chr13_35462760	0	35462760	T	A
13	chr13_35468299	0	35468299	A	G
13	chr13_35470655	0	35470655	C	G
13	chr13_35472269	0	35472269	A	C
13	chr13_35479577	0	35479577	A	G
13	chr13_35484142	0	35484142	A	G
13	chr13_35484997	0	35484997	T	G
13	chr13_35487221	0	35487221	A	G
13	chr13_35487283	0	35487283	T	C
13	chr13_35489448	0	35489448	A	G
13	chr13_35492069	0	35492069	A	G
13	chr13_35492836	0	35492836	G	A
13	chr13_35493507	0	35493507	G	A
13	chr13_35495618	0	35495618	C	T
13	chr13_35503522	0	35503522	C	T
13	chr13_35506563	0	35506563	A	T
13	chr13_35510609	0	35510609	T	C
13	chr13_35511154	0	35511154	T	C
13	chr13_35515652	0	35515652	C	A
13	chr13_35517541	0	35517541	T	C
13	chr13_35532123	0	35532123	T	C
13	chr13_35540060	0	35540060	A	G
13	chr13_35542579	0	35542579	G	A
13	chr13_35542724	0	35542724	G	A
13	chr13_35549779	0	35549779	C	T
13	chr13_35558372	0	35558372	G	C
13	chr13_35560690	0	35560690	T	G
13	chr13_35561423	0	35561423	G	C
13	chr13_35564924	0	35564924	A	G
13	chr13_35566296	0	35566296	G	A
13	chr13_35570666	0	35570666	C	T
13	chr13_35573727	0	35573727	A	G
13	chr13_35575444	0	35575444	A	C
13	chr13_35583672	0	35583672	T	C
13	chr13_35589952	0	35589952	G	C
13	chr13_35591801	0	35591801	A	G
13	chr13_35595155	0	35595155	C	G
13	chr13_35606605	0	35606605	C	T
13	chr13_35607176	0	35607176	T	A
13	chr13_35608577	0	35608577	A	G
13	chr13_35611347	0	35611347	C	T
13	chr13_35619836	0	35619836	G	C
13	chr13_35620940	0	35620940	T	C
13	chr13_35628517	0	35628517	C	A
13	chr13_35633446	0	35633446	A	C
13	chr13_35633895	0	35633895	A	G
13	chr13_35643211	0	35643211	T	C
13	chr13_35644980	0	35644980	C	T
13	chr13_35674892	0	35674892	C	T
13	chr13_35681613	0	35681613	C	A
13	chr13_35686908	0	35686908	G	T
13	chr13_35690410	0	35690410	G	A
13	chr13_35704800	0	35704800	C	T
13	chr13_35706791	0	35706791	A	G
13	chr13_35708155	0	35708155	C	T
13	chr13_35713299	0	35713299	C	T
13	chr13_35715221	0	35715221	G	A
13	chr13_35718244	0	35718244	G	C
13	chr13_35720405	0	35720405	G	T
13	chr13_35720454	0	35720454	G	T
13	chr13_35721369	0	35721369	G	A
13	chr13_35736062	0	35736062	G	T
13	chr13_35736362	0	35736362	T	C
13	chr13_35751372	0	35751372	T	G
13	chr13_35755733	0	35755733	T	C
13	chr13_35755816	0	35755816	T	C
13	chr13_35758769	0	35758769	G	C
13	chr13_35765107	0	35765107	T	C
13	chr13_35768770	0	35768770	G	A
13	chr13_35769559	0	35769559	C	T
13	chr13_35771331	0	35771331	C	G
13	chr13_35772983	0	35772983	G	A
13	chr13_35778136	0	35778136	C	T
13	chr13_35782110	0	35782110	C	G
13	chr13_35794680	0	35794680	A	C
13	chr13_35795716	0	35795716	C	T
13	chr13_35800245	0	35800245	A	G
13	chr13_35807968	0	35807968	T	A
13	chr13_35829354	0	35829354	A	G
13	chr13_35831981	0	35831981	C	T
13	chr13_35846882	0	35846882	A	G
13	chr13_35848116	0	35848116	T	A
13	chr13_35851446	0	35851446	T	C
13	chr13_35856715	0	35856715	C	T
13	chr13_35856716	0	35856716	C	G
13	chr13_35862357	0	35862357	C	T
13	chr13_35870298	0	35870298	C	A
13	chr13_35871433	0	35871433	T	C
13	chr13_35879229	0	35879229	A	C
13	chr13_35880229	0	35880229	G	C
13	chr13_35880769	0	35880769	A	G
13	chr13_35880811	0	35880811	G	A
13	chr13_35884556	0	35884556	C	T
13	chr13_35884680	0	35884680	C	T
13	chr13_35888714	0	35888714	T	G
13	chr13_35897930	0	35897930	A	T
13	chr13_35899611	0	35899611	C	T
13	chr13_35901686	0	35901686	G	A
13	chr13_35904619	0	35904619	C	A
13	chr13_35905694	0	35905694	C	T
13	chr13_35906978	0	35906978	G	A
13	chr13_35914278	0	35914278	T	C
13	chr13_35917020	0	35917020	T	C
13	chr13_35918377	0	35918377	G	A
13	chr13_35920359	0	35920359	T	C
13	chr13_35925076	0	35925076	T	C
13	chr13_35929647	0	35929647	A	G
13	chr13_35932077	0	35932077	T	C
13	chr13_35932364	0	35932364	G	A
13	chr13_35933714	0	35933714	T	C
13	chr13_35933879	0	35933879	C	A
13	chr13_35938940	0	35938940	G	A
13	chr13_35942904	0	35942904	A	G
13	chr13_35944562	0	35944562	A	G
13	chr13_35946599	0	35946599	A	G
13	chr13_35952373	0	35952373	A	G
13	chr13_35955821	0	35955821	T	A
13	chr13_35974915	0	35974915	T	C
13	chr13_35976194	0	35976194	A	G
13	chr13_35979381	0	35979381	C	A
13	chr13_35980695	0	35980695	T	C
13	chr13_35988656	0	35988656	A	G
13	chr13_35996184	0	35996184	G	T
13	chr13_36013661	0	36013661	C	G
13	chr13_36022366	0	36022366	G	A
13	chr13_36031212	0	36031212	C	T
13	chr13_36035620	0	36035620	A	G
13	chr13_36037353	0	36037353	C	T
13	chr13_36039384	0	36039384	C	G
13	chr13_36040461	0	36040461	G	A
13	chr13_36051320	0	36051320	A	C
13	chr13_36055757	0	36055757	T	C
13	chr13_36058182	0	36058182	T	C
13	chr13_36059169	0	36059169	T	A
13	chr13_36059434	0	36059434	G	T
13	chr13_36060962	0	36060962	T	C
13	chr13_36061938	0	36061938	C	A
13	chr13_36067974	0	36067974	A	G
13	chr13_36069255	0	36069255	A	G
13	chr13_36072560	0	36072560	T	A
13	chr13_36073391	0	36073391	A	G
13	chr13_36075304	0	36075304	C	G
13	chr13_36076560	0	36076560	T	C
13	chr13_36079773	0	36079773	T	C
13	chr13_36086919	0	36086919	T	C
13	chr13_36088679	0	36088679	T	G
13	chr13_36092570	0	36092570	C	T
13	chr13_36092934	0	36092934	T	C
13	chr13_36093891	0	36093891	T	C
13	chr13_36094122	0	36094122	A	C
13	chr13_36094506	0	36094506	T	C
13	chr13_36097765	0	36097765	T	C
13	chr13_36106108	0	36106108	A	G
13	chr13_36111435	0	36111435	C	T
13	chr13_36125076	0	36125076	C	A
13	chr13_36129169	0	36129169	A	G
13	chr13_36137659	0	36137659	T	C
13	chr13_36142756	0	36142756	C	T
13	chr13_36143206	0	36143206	T	C
13	chr13_36144950	0	36144950	A	G
13	chr13_36147669	0	36147669	A	G
13	chr13_36158045	0	36158045	T	A
13	chr13_36160267	0	36160267	T	C
13	chr13_36160595	0	36160595	A	G
13	chr13_36162860	0	36162860	C	G
13	chr13_36163997	0	36163997	G	C
13	chr13_36164359	0	36164359	T	C
13	chr13_36164973	0	36164973	C	T
13	chr13_36166763	0	36166763	C	A
13	chr13_36170993	0	36170993	A	G
13	chr13_36171427	0	36171427	T	C
13	chr13_36172710	0	36172710	A	G
13	chr13_36179266	0	36179266	G	A
13	chr13_36179453	0	36179453	C	G
13	chr13_36184458	0	36184458	T	A
13	chr13_36187434	0	36187434	G	A
13	chr13_36188312	0	36188312	C	T
13	chr13_36189009	0	36189009	G	A
13	chr13_36200708	0	36200708	T	C
13	chr13_36203263	0	36203263	A	G
13	chr13_36209960	0	36209960	T	G
13	chr13_36211876	0	36211876	A	G
13	chr13_36211898	0	36211898	C	T
13	chr13_36212772	0	36212772	T	C
13	chr13_36216495	0	36216495	T	C
13	chr13_36217545	0	36217545	T	A
13	chr13_36220467	0	36220467	A	G
13	chr13_36223376	0	36223376	A	G
13	chr13_36224010	0	36224010	G	A
13	chr13_36224259	0	36224259	C	T
13	chr13_36226894	0	36226894	A	G
13	chr13_36228245	0	36228245	G	A
13	chr13_36238493	0	36238493	A	G
13	chr13_36240971	0	36240971	T	C
13	chr13_36241037	0	36241037	T	C
13	chr13_36243754	0	36243754	A	C
13	chr13_36245933	0	36245933	T	C
13	chr13_36246339	0	36246339	A	G
13	chr13_36252855	0	36252855	T	C
13	chr13_36253568	0	36253568	A	G
13	chr13_36254061	0	36254061	A	G
13	chr13_36257200	0	36257200	T	G
13	chr13_36257330	0	36257330	A	G
13	chr13_36259503	0	36259503	T	C
13	chr13_36263083	0	36263083	A	G
13	chr13_36273972	0	36273972	C	T
13	chr13_36275819	0	36275819	T	C
13	chr13_36280962	0	36280962	T	C
13	chr13_36286360	0	36286360	A	G
13	chr13_36286967	0	36286967	G	T
13	chr13_36287151	0	36287151	T	C
13	chr13_36288099	0	36288099	G	C
13	chr13_36289461	0	36289461	G	A
13	chr13_36290454	0	36290454	C	A
13	chr13_36295233	0	36295233	A	G
13	chr13_36296072	0	36296072	A	T
13	chr13_36317565	0	36317565	C	A
13	chr13_36318030	0	36318030	T	A
13	chr13_36319948	0	36319948	T	C
13	chr13_36320925	0	36320925	T	A
13	chr13_36325810	0	36325810	A	T
13	chr13_36328812	0	36328812	A	G
13	chr13_36329768	0	36329768	T	C
13	chr13_36333958	0	36333958	T	G
13	chr13_36421867	0	36421867	A	G
13	chr13_36422056	0	36422056	T	C
13	chr13_36422269	0	36422269	A	C
13	chr13_36427352	0	36427352	C	A
13	chr13_36431564	0	36431564	G	A
13	chr13_36431940	0	36431940	C	T
13	chr13_36435133	0	36435133	A	G
13	chr13_36438635	0	36438635	A	G
13	chr13_36443406	0	36443406	A	G
13	chr13_36450395	0	36450395	G	A
13	chr13_36459681	0	36459681	T	G
13	chr13_36462467	0	36462467	A	G
13	chr13_36464231	0	36464231	G	C
13	chr13_36480253	0	36480253	T	C
13	chr13_36486672	0	36486672	T	C
13	chr13_36491932	0	36491932	G	T
13	chr13_36493421	0	36493421	A	C
13	chr13_36495283	0	36495283	C	T
13	chr13_36505599	0	36505599	A	G
13	chr13_36508525	0	36508525	T	A
13	chr13_36511530	0	36511530	T	C
13	chr13_36511701	0	36511701	T	G
13	chr13_36515908	0	36515908	T	C
13	chr13_36518113	0	36518113	G	T
13	chr13_36519452	0	36519452	A	T
13	chr13_36522556	0	36522556	G	C
13	chr13_36533148	0	36533148	T	C
13	chr13_36545007	0	36545007	A	T
13	chr13_36548937	0	36548937	A	C
13	chr13_36551555	0	36551555	T	A
13	chr13_36556239	0	36556239	A	G
13	chr13_36558955	0	36558955	G	T
13	chr13_36560301	0	36560301	G	A
13	chr13_36561395	0	36561395	C	G
13	chr13_36562625	0	36562625	T	G
13	chr13_36562640	0	36562640	T	A
13	chr13_36567014	0	36567014	C	T
13	chr13_36572899	0	36572899	C	T
13	chr13_36574317	0	36574317	T	A
13	chr13_36576539	0	36576539	G	A
13	chr13_36578587	0	36578587	T	C
13	chr13_36579780	0	36579780	T	G
13	chr13_36580164	0	36580164	C	T
13	chr13_36582103	0	36582103	T	C
13	chr13_36582579	0	36582579	C	G
13	chr13_36583216	0	36583216	G	C
13	chr13_36588584	0	36588584	A	G
13	chr13_36590078	0	36590078	G	A
13	chr13_36591102	0	36591102	C	A
13	chr13_36595065	0	36595065	A	G
13	chr13_36600894	0	36600894	G	A
13	chr13_36601577	0	36601577	C	A
13	chr13_36601979	0	36601979	T	A
13	chr13_36604568	0	36604568	A	G
13	chr13_36606272	0	36606272	G	A
13	chr13_36614764	0	36614764	A	G
13	chr13_36616979	0	36616979	A	C
13	chr13_36621986	0	36621986	C	T
13	chr13_36622045	0	36622045	C	T
13	chr13_36623353	0	36623353	C	G
13	chr13_36625165	0	36625165	A	G
13	chr13_36627489	0	36627489	G	A
13	chr13_36630366	0	36630366	T	G
13	chr13_36630970	0	36630970	G	A
13	chr13_36649244	0	36649244	T	C
13	chr13_36654830	0	36654830	G	A
13	chr13_36657492	0	36657492	G	A
13	chr13_36659553	0	36659553	C	T
13	chr13_36660477	0	36660477	G	A
13	chr13_36667818	0	36667818	C	G
13	chr13_36668219	0	36668219	A	C
13	chr13_36673049	0	36673049	A	G
13	chr13_36700689	0	36700689	G	A
13	chr13_36701100	0	36701100	T	C
13	chr13_36708596	0	36708596	T	G
13	chr13_36712713	0	36712713	T	A
13	chr13_36717017	0	36717017	A	G
13	chr13_36717125	0	36717125	A	G
13	chr13_36717225	0	36717225	T	C
13	chr13_36725047	0	36725047	G	C
13	chr13_36725676	0	36725676	A	G
13	chr13_36725767	0	36725767	T	C
13	chr13_36735384	0	36735384	C	T
13	chr13_36738462	0	36738462	G	A
13	chr13_36739763	0	36739763	C	T
13	chr13_36740582	0	36740582	A	G
13	chr13_36741611	0	36741611	A	C
13	chr13_36742980	0	36742980	A	G
13	chr13_36744253	0	36744253	T	C
13	chr13_36744365	0	36744365	G	A
13	chr13_36745134	0	36745134	T	G
13	chr13_36746355	0	36746355	G	A
13	chr13_36749734	0	36749734	C	T
13	chr13_36751517	0	36751517	T	C
13	chr13_36760039	0	36760039	G	C
13	chr13_36760203	0	36760203	A	G
13	chr13_36762993	0	36762993	A	G
13	chr13_36763607	0	36763607	A	G
13	chr13_36763996	0	36763996	G	T
13	chr13_36765074	0	36765074	A	G
13	chr13_36766685	0	36766685	C	T
13	chr13_36773296	0	36773296	G	A
13	chr13_36784502	0	36784502	T	C
13	chr13_36784816	0	36784816	T	C
13	chr13_36789584	0	36789584	C	G
13	chr13_36793922	0	36793922	C	A
13	chr13_36804461	0	36804461	T	C
13	chr13_36809619	0	36809619	T	G
13	chr13_36809947	0	36809947	T	C
13	chr13_36812458	0	36812458	A	G
13	chr13_36815436	0	36815436	G	A
13	chr13_36819515	0	36819515	C	A
13	chr13_36830769	0	36830769	T	C
13	chr13_36831106	0	36831106	C	T
13	chr13_36835011	0	36835011	T	C
13	chr13_36835551	0	36835551	G	A
13	chr13_36836232	0	36836232	G	T
13	chr13_36859175	0	36859175	G	A
13	chr13_36862943	0	36862943	C	T
13	chr13_36866215	0	36866215	T	A
13	chr13_36870465	0	36870465	G	T
13	chr13_36875754	0	36875754	T	C
13	chr13_36880880	0	36880880	C	T
13	chr13_36883999	0	36883999	G	A
13	chr13_36884534	0	36884534	G	A
13	chr13_36905094	0	36905094	A	T
13	chr13_36905785	0	36905785	T	C
13	chr13_36909520	0	36909520	A	G
13	chr13_36910555	0	36910555	A	G
13	chr13_36911863	0	36911863	C	A
13	chr13_36914572	0	36914572	G	T
13	chr13_36916039	0	36916039	G	T
13	chr13_36916716	0	36916716	A	G
13	chr13_36926930	0	36926930	C	T
13	chr13_36938013	0	36938013	A	T
13	chr13_36939941	0	36939941	C	G
13	chr13_36941421	0	36941421	A	T
13	chr13_36946402	0	36946402	A	G
13	chr13_36963499	0	36963499	T	C
13	chr13_36970774	0	36970774	A	G
13	chr13_36977058	0	36977058	A	G
13	chr13_36979247	0	36979247	C	A
13	chr13_36980759	0	36980759	A	G
13	chr13_36986539	0	36986539	A	G
13	chr13_36986905	0	36986905	T	A
13	chr13_36987088	0	36987088	A	C
13	chr13_36987240	0	36987240	C	G
13	chr13_36992719	0	36992719	G	C
13	chr13_36992829	0	36992829	G	A
13	chr13_36993661	0	36993661	T	C
13	chr13_36995881	0	36995881	A	G
13	chr13_37017253	0	37017253	G	A
13	chr13_37019532	0	37019532	T	C
13	chr13_37023934	0	37023934	A	G
13	chr13_37026403	0	37026403	A	G
13	chr13_37048700	0	37048700	A	G
13	chr13_37051216	0	37051216	C	T
13	chr13_37058042	0	37058042	T	G
13	chr13_37058425	0	37058425	T	C
13	chr13_37079071	0	37079071	A	G
13	chr13_37085414	0	37085414	T	A
13	chr13_37093201	0	37093201	T	C
13	chr13_37096038	0	37096038	T	C
13	chr13_37103466	0	37103466	C	A
13	chr13_37106683	0	37106683	T	C
13	chr13_37111471	0	37111471	C	T
13	chr13_37118127	0	37118127	C	T
13	chr13_37118293	0	37118293	G	C
13	chr13_37119753	0	37119753	A	G
13	chr13_37126126	0	37126126	C	T
13	chr13_37127893	0	37127893	A	G
13	chr13_37132219	0	37132219	A	G
13	chr13_37142459	0	37142459	T	C
13	chr13_37147637	0	37147637	G	A
13	chr13_37156446	0	37156446	C	T
13	chr13_37156836	0	37156836	A	C
13	chr13_37157637	0	37157637	T	A
13	chr13_37162927	0	37162927	G	A
13	chr13_37184974	0	37184974	G	T
13	chr13_37189267	0	37189267	C	T
13	chr13_37195485	0	37195485	G	T
13	chr13_37201763	0	37201763	A	G
13	chr13_37203109	0	37203109	T	C
13	chr13_37207164	0	37207164	T	C
13	chr13_37209981	0	37209981	A	G
13	chr13_37216159	0	37216159	G	A
13	chr13_37225369	0	37225369	C	T
13	chr13_37226773	0	37226773	G	T
13	chr13_37230217	0	37230217	C	T
13	chr13_37233502	0	37233502	G	T
13	chr13_37235024	0	37235024	A	G
13	chr13_37235577	0	37235577	G	C
13	chr13_37240568	0	37240568	C	T
13	chr13_37251018	0	37251018	T	G
13	chr13_37255139	0	37255139	T	C
13	chr13_37256584	0	37256584	C	T
13	chr13_37257468	0	37257468	A	G
13	chr13_37263077	0	37263077	G	A
13	chr13_37266840	0	37266840	T	A
13	chr13_37266982	0	37266982	A	G
13	chr13_37268230	0	37268230	T	A
13	chr13_37288941	0	37288941	A	G
13	chr13_37289783	0	37289783	T	C
13	chr13_37305918	0	37305918	T	C
13	chr13_37308716	0	37308716	C	A
13	chr13_37311014	0	37311014	A	G
13	chr13_37312135	0	37312135	A	T
13	chr13_37312930	0	37312930	A	C
13	chr13_37312972	0	37312972	C	A
13	chr13_37324610	0	37324610	A	C
13	chr13_37324779	0	37324779	C	A
13	chr13_37325953	0	37325953	A	G
13	chr13_37329518	0	37329518	A	T
13	chr13_37333615	0	37333615	C	G
13	chr13_37338777	0	37338777	G	A
13	chr13_37339639	0	37339639	T	C
13	chr13_37339712	0	37339712	A	G
13	chr13_37342015	0	37342015	G	C
13	chr13_37348125	0	37348125	T	C
13	chr13_37351964	0	37351964	G	T
13	chr13_37366873	0	37366873	T	C
13	chr13_37367785	0	37367785	T	G
13	chr13_37373058	0	37373058	T	G
13	chr13_37373449	0	37373449	T	C
13	chr13_37375849	0	37375849	G	A
13	chr13_37377183	0	37377183	T	C
13	chr13_37379553	0	37379553	T	C
13	chr13_37381217	0	37381217	C	A
13	chr13_37384486	0	37384486	C	T
13	chr13_37384540	0	37384540	T	G
13	chr13_37386168	0	37386168	T	C
13	chr13_37387729	0	37387729	T	C
13	chr13_37391730	0	37391730	C	T
13	chr13_37392681	0	37392681	T	A
13	chr13_37397124	0	37397124	A	G
13	chr13_37398246	0	37398246	G	T
13	chr13_37401428	0	37401428	T	C
13	chr13_37406684	0	37406684	G	A
13	chr13_37408609	0	37408609	C	T
13	chr13_37410215	0	37410215	A	G
13	chr13_37415965	0	37415965	T	C
13	chr13_37418799	0	37418799	T	C
13	chr13_37418837	0	37418837	T	C
13	chr13_37419447	0	37419447	G	T
13	chr13_37420544	0	37420544	T	C
13	chr13_37427295	0	37427295	A	G
13	chr13_37431080	0	37431080	A	G
13	chr13_37433626	0	37433626	G	T
13	chr13_37436567	0	37436567	C	T
13	chr13_37436938	0	37436938	A	G
13	chr13_37438276	0	37438276	A	G
13	chr13_37440378	0	37440378	T	C
13	chr13_37441584	0	37441584	C	T
13	chr13_37446667	0	37446667	A	G
13	chr13_37451743	0	37451743	A	G
13	chr13_37460712	0	37460712	A	G
13	chr13_37464972	0	37464972	T	C
13	chr13_37465648	0	37465648	G	A
13	chr13_37469862	0	37469862	T	A
13	chr13_37473782	0	37473782	C	A
13	chr13_37473875	0	37473875	C	T
13	chr13_37478303	0	37478303	G	A
13	chr13_37487669	0	37487669	C	T
13	chr13_37487902	0	37487902	A	G
13	chr13_37488368	0	37488368	A	G
13	chr13_37490303	0	37490303	A	G
13	chr13_37493107	0	37493107	A	G
13	chr13_37501221	0	37501221	A	T
13	chr13_37506438	0	37506438	T	C
13	chr13_37509801	0	37509801	A	C
13	chr13_37516922	0	37516922	T	C
13	chr13_37518094	0	37518094	A	G
13	chr13_37537412	0	37537412	A	G
13	chr13_37539119	0	37539119	C	T
13	chr13_37545122	0	37545122	A	G
13	chr13_37549822	0	37549822	C	T
13	chr13_37551080	0	37551080	G	A
13	chr13_37558897	0	37558897	G	T
13	chr13_37562548	0	37562548	C	T
13	chr13_37562688	0	37562688	G	A
13	chr13_37564421	0	37564421	G	A
13	chr13_37567948	0	37567948	C	T
13	chr13_37571965	0	37571965	G	A
13	chr13_37572482	0	37572482	G	T
13	chr13_37580034	0	37580034	A	G
13	chr13_37580727	0	37580727	T	C
13	chr13_37581203	0	37581203	C	A
13	chr13_37582810	0	37582810	G	C
13	chr13_37582976	0	37582976	G	A
13	chr13_37585247	0	37585247	A	G
13	chr13_37586506	0	37586506	C	A
13	chr13_37611509	0	37611509	T	A
13	chr13_37612767	0	37612767	G	A
13	chr13_37616716	0	37616716	T	C
13	chr13_37624104	0	37624104	C	A
13	chr13_37627284	0	37627284	T	C
13	chr13_37640868	0	37640868	A	G
13	chr13_37643881	0	37643881	C	T
13	chr13_37648893	0	37648893	C	G
13	chr13_37650713	0	37650713	A	T
13	chr13_37665023	0	37665023	A	G
13	chr13_37666862	0	37666862	G	T
13	chr13_37667247	0	37667247	C	T
13	chr13_37674257	0	37674257	C	T
13	chr13_37678239	0	37678239	T	C
13	chr13_37688828	0	37688828	C	T
13	chr13_37695982	0	37695982	T	A
13	chr13_37704998	0	37704998	T	C
13	chr13_37705898	0	37705898	T	C
13	chr13_37708757	0	37708757	C	T
13	chr13_37710583	0	37710583	T	C
13	chr13_37710734	0	37710734	T	C
13	chr13_37713788	0	37713788	A	G
13	chr13_37716590	0	37716590	T	C
13	chr13_37719573	0	37719573	T	C
13	chr13_37723593	0	37723593	G	A
13	chr13_37724742	0	37724742	C	G
13	chr13_37725081	0	37725081	G	T
13	chr13_37725902	0	37725902	G	A
13	chr13_37729453	0	37729453	A	G
13	chr13_37732290	0	37732290	T	C
13	chr13_37738189	0	37738189	T	C
13	chr13_37739902	0	37739902	C	T
13	chr13_37743203	0	37743203	A	G
13	chr13_37745263	0	37745263	A	C
13	chr13_37746056	0	37746056	A	T
13	chr13_37748124	0	37748124	G	A
13	chr13_37749247	0	37749247	A	G
13	chr13_37757005	0	37757005	G	A
13	chr13_37759573	0	37759573	T	C
13	chr13_37768412	0	37768412	T	C
13	chr13_37770961	0	37770961	A	G
13	chr13_37774397	0	37774397	G	A
13	chr13_37778958	0	37778958	A	G
13	chr13_37779674	0	37779674	C	A
13	chr13_37780614	0	37780614	T	C
13	chr13_37783411	0	37783411	C	G
13	chr13_37792680	0	37792680	C	T
13	chr13_37803126	0	37803126	G	C
13	chr13_37803546	0	37803546	G	C
13	chr13_37809539	0	37809539	G	A
13	chr13_37811427	0	37811427	T	A
13	chr13_37812715	0	37812715	C	T
13	chr13_37814410	0	37814410	C	A
13	chr13_37820144	0	37820144	A	C
13	chr13_37827345	0	37827345	G	C
13	chr13_37827935	0	37827935	C	T
13	chr13_37833902	0	37833902	C	T
13	chr13_37838488	0	37838488	A	G
13	chr13_37844213	0	37844213	A	G
13	chr13_37846549	0	37846549	A	T
13	chr13_37847713	0	37847713	C	T
13	chr13_37853793	0	37853793	G	T
13	chr13_37854492	0	37854492	C	G
13	chr13_37854601	0	37854601	T	C
13	chr13_37857351	0	37857351	G	A
13	chr13_37858514	0	37858514	A	C
13	chr13_37866825	0	37866825	C	T
13	chr13_37872765	0	37872765	A	G
13	chr13_37877079	0	37877079	A	C
13	chr13_37878565	0	37878565	T	C
13	chr13_37884440	0	37884440	A	G
13	chr13_37903633	0	37903633	C	A
13	chr13_37906809	0	37906809	A	G
13	chr13_37910248	0	37910248	G	C
13	chr13_37920197	0	37920197	A	C
13	chr13_37920520	0	37920520	T	C
13	chr13_37921552	0	37921552	A	T
13	chr13_37925604	0	37925604	C	T
13	chr13_37927792	0	37927792	A	G
13	chr13_37927794	0	37927794	A	G
13	chr13_37928352	0	37928352	T	C
13	chr13_37930273	0	37930273	A	G
13	chr13_37932799	0	37932799	A	T
13	chr13_37942601	0	37942601	C	G
13	chr13_37945305	0	37945305	T	C
13	chr13_37952304	0	37952304	A	G
13	chr13_37955066	0	37955066	A	G
13	chr13_37956837	0	37956837	C	G
13	chr13_37961694	0	37961694	T	C
13	chr13_37961795	0	37961795	T	C
13	chr13_37962299	0	37962299	G	C
13	chr13_37963075	0	37963075	A	G
13	chr13_37963678	0	37963678	A	G
13	chr13_37964319	0	37964319	T	C
13	chr13_37964926	0	37964926	T	G
13	chr13_37968164	0	37968164	A	G
13	chr13_37971235	0	37971235	T	C
13	chr13_37980165	0	37980165	A	G
13	chr13_37982360	0	37982360	C	T
13	chr13_37987430	0	37987430	T	A
13	chr13_37989256	0	37989256	C	A
13	chr13_37993471	0	37993471	T	A
13	chr13_37994069	0	37994069	A	G
13	chr13_37997886	0	37997886	C	T
13	chr13_37998847	0	37998847	A	G
13	chr13_38000502	0	38000502	T	C
13	chr13_38008009	0	38008009	A	G
13	chr13_38008600	0	38008600	C	A
13	chr13_38016475	0	38016475	C	G
13	chr13_38018711	0	38018711	G	A
13	chr13_38019185	0	38019185	A	G
13	chr13_38023566	0	38023566	A	G
13	chr13_38024827	0	38024827	C	T
13	chr13_38027373	0	38027373	G	A
13	chr13_38029793	0	38029793	A	G
13	chr13_38030362	0	38030362	T	C
13	chr13_38033982	0	38033982	A	G
13	chr13_38036340	0	38036340	A	G
13	chr13_38046702	0	38046702	C	T
13	chr13_38047375	0	38047375	A	G
13	chr13_38049102	0	38049102	T	C
13	chr13_38051455	0	38051455	C	G
13	chr13_38052173	0	38052173	A	G
13	chr13_38061967	0	38061967	T	C
13	chr13_38063316	0	38063316	T	C
13	chr13_38075012	0	38075012	C	T
13	chr13_38075851	0	38075851	T	C
13	chr13_38078268	0	38078268	T	C
13	chr13_38083812	0	38083812	G	A
13	chr13_38086616	0	38086616	T	G
13	chr13_38091492	0	38091492	C	A
13	chr13_38092307	0	38092307	G	C
13	chr13_38093267	0	38093267	C	T
13	chr13_38094189	0	38094189	A	G
13	chr13_38094558	0	38094558	T	C
13	chr13_38102487	0	38102487	G	C
13	chr13_38107289	0	38107289	A	C
13	chr13_38107304	0	38107304	A	T
13	chr13_38109518	0	38109518	A	G
13	chr13_38110295	0	38110295	T	C
13	chr13_38114830	0	38114830	T	C
13	chr13_38116150	0	38116150	G	A
13	chr13_38116438	0	38116438	T	G
13	chr13_38117635	0	38117635	C	T
13	chr13_38124149	0	38124149	C	T
13	chr13_38125428	0	38125428	T	C
13	chr13_38135344	0	38135344	G	C
13	chr13_38135387	0	38135387	A	G
13	chr13_38140487	0	38140487	A	G
13	chr13_38141614	0	38141614	T	C
13	chr13_38158835	0	38158835	G	A
13	chr13_38160335	0	38160335	A	C
13	chr13_38163281	0	38163281	T	C
13	chr13_38164757	0	38164757	T	A
13	chr13_38171504	0	38171504	T	G
13	chr13_38171661	0	38171661	A	G
13	chr13_38172768	0	38172768	A	G
13	chr13_38182234	0	38182234	A	T
13	chr13_38187168	0	38187168	A	G
13	chr13_38196703	0	38196703	A	G
13	chr13_38198200	0	38198200	A	G
13	chr13_38204102	0	38204102	T	C
13	chr13_38208666	0	38208666	A	T
13	chr13_38209642	0	38209642	A	G
13	chr13_38214496	0	38214496	A	G
13	chr13_38215520	0	38215520	T	C
13	chr13_38215906	0	38215906	G	A
13	chr13_38220116	0	38220116	C	T
13	chr13_38225820	0	38225820	T	C
13	chr13_38230069	0	38230069	G	C
13	chr13_38230233	0	38230233	T	C
13	chr13_38234771	0	38234771	C	G
13	chr13_38250227	0	38250227	T	C
13	chr13_38258934	0	38258934	A	G
13	chr13_38259600	0	38259600	T	C
13	chr13_38261165	0	38261165	A	G
13	chr13_38276778	0	38276778	C	T
13	chr13_38278790	0	38278790	G	C
13	chr13_38281672	0	38281672	T	C
13	chr13_38288782	0	38288782	G	A
13	chr13_38289640	0	38289640	C	G
13	chr13_38290486	0	38290486	C	T
13	chr13_38292809	0	38292809	G	A
13	chr13_38304774	0	38304774	G	C
13	chr13_38305532	0	38305532	T	C
13	chr13_38305887	0	38305887	T	C
13	chr13_38307771	0	38307771	G	C
13	chr13_38310632	0	38310632	G	T
13	chr13_38316207	0	38316207	T	C
13	chr13_38317212	0	38317212	C	T
13	chr13_38322960	0	38322960	A	G
13	chr13_38324037	0	38324037	T	C
13	chr13_38325974	0	38325974	A	G
13	chr13_38326516	0	38326516	C	T
13	chr13_38326528	0	38326528	A	T
13	chr13_38334804	0	38334804	G	T
13	chr13_38336473	0	38336473	A	G
13	chr13_38338094	0	38338094	C	T
13	chr13_38339175	0	38339175	G	A
13	chr13_38339612	0	38339612	A	G
13	chr13_38342762	0	38342762	T	C
13	chr13_38344981	0	38344981	C	T
13	chr13_38349761	0	38349761	C	T
13	chr13_38350183	0	38350183	A	G
13	chr13_38364005	0	38364005	T	C
13	chr13_38365497	0	38365497	G	A
13	chr13_38371638	0	38371638	A	G
13	chr13_38372150	0	38372150	G	C
13	chr13_38381264	0	38381264	T	G
13	chr13_38384162	0	38384162	A	G
13	chr13_38394316	0	38394316	C	T
13	chr13_38395377	0	38395377	T	A
13	chr13_38396666	0	38396666	G	A
13	chr13_38400177	0	38400177	A	C
13	chr13_38404803	0	38404803	C	T
13	chr13_38405221	0	38405221	C	T
13	chr13_38405323	0	38405323	G	A
13	chr13_38411295	0	38411295	T	C
13	chr13_38422190	0	38422190	C	T
13	chr13_38426257	0	38426257	G	C
13	chr13_38427195	0	38427195	G	C
13	chr13_38439069	0	38439069	C	T
13	chr13_38453676	0	38453676	T	C
13	chr13_38455093	0	38455093	G	A
13	chr13_38455562	0	38455562	G	C
13	chr13_38458328	0	38458328	A	G
13	chr13_38463092	0	38463092	T	C
13	chr13_38463356	0	38463356	A	G
13	chr13_38472677	0	38472677	C	A
13	chr13_38478467	0	38478467	C	T
13	chr13_38491712	0	38491712	G	C
13	chr13_38498486	0	38498486	A	G
13	chr13_38502659	0	38502659	A	G
13	chr13_38503794	0	38503794	A	C
13	chr13_38509212	0	38509212	T	C
13	chr13_38510204	0	38510204	T	C
13	chr13_38511637	0	38511637	T	C
13	chr13_38512888	0	38512888	G	A
13	chr13_38519319	0	38519319	A	G
13	chr13_38527896	0	38527896	C	T
13	chr13_38531070	0	38531070	T	C
13	chr13_38535503	0	38535503	C	T
13	chr13_38538775	0	38538775	C	T
13	chr13_38544972	0	38544972	G	C
13	chr13_38555614	0	38555614	C	G
13	chr13_38568711	0	38568711	A	G
13	chr13_38569526	0	38569526	G	A
13	chr13_38571643	0	38571643	C	G
13	chr13_38573358	0	38573358	C	G
13	chr13_38580559	0	38580559	G	T
13	chr13_38585772	0	38585772	G	A
13	chr13_38595173	0	38595173	T	C
13	chr13_38596504	0	38596504	G	A
13	chr13_38599933	0	38599933	T	C
13	chr13_38608781	0	38608781	A	G
13	chr13_38613664	0	38613664	T	C
13	chr13_38614503	0	38614503	A	G
13	chr13_38616304	0	38616304	A	C
13	chr13_38620535	0	38620535	G	A
13	chr13_38623296	0	38623296	T	G
13	chr13_38626009	0	38626009	A	G
13	chr13_38640938	0	38640938	A	G
13	chr13_38644136	0	38644136	A	G
13	chr13_38646244	0	38646244	C	T
13	chr13_38649072	0	38649072	C	G
13	chr13_38649741	0	38649741	C	T
13	chr13_38651576	0	38651576	T	C
13	chr13_38651736	0	38651736	A	G
13	chr13_38656104	0	38656104	C	A
13	chr13_38657164	0	38657164	C	T
13	chr13_38670246	0	38670246	A	G
13	chr13_38676410	0	38676410	T	G
13	chr13_38676726	0	38676726	G	A
13	chr13_38680462	0	38680462	G	A
13	chr13_38686608	0	38686608	T	C
13	chr13_38688579	0	38688579	A	G
13	chr13_38699795	0	38699795	A	C
13	chr13_38702082	0	38702082	A	G
13	chr13_38702093	0	38702093	G	A
13	chr13_38708261	0	38708261	G	A
13	chr13_38714580	0	38714580	C	T
13	chr13_38723728	0	38723728	T	C
13	chr13_38724245	0	38724245	T	C
13	chr13_38728215	0	38728215	C	G
13	chr13_38730077	0	38730077	T	C
13	chr13_38733213	0	38733213	C	G
13	chr13_38733413	0	38733413	A	G
13	chr13_38735626	0	38735626	T	C
13	chr13_38740582	0	38740582	A	G
13	chr13_38740713	0	38740713	T	C
13	chr13_38742679	0	38742679	A	G
13	chr13_38787920	0	38787920	G	T
13	chr13_38789197	0	38789197	G	A
13	chr13_38791323	0	38791323	A	G
13	chr13_38793004	0	38793004	T	C
13	chr13_38814325	0	38814325	G	A
13	chr13_38820400	0	38820400	G	A
13	chr13_38827013	0	38827013	T	A
13	chr13_38835915	0	38835915	C	A
13	chr13_38837616	0	38837616	A	T
13	chr13_38839181	0	38839181	T	C
13	chr13_38841708	0	38841708	C	G
13	chr13_38843074	0	38843074	C	G
13	chr13_38844914	0	38844914	T	G
13	chr13_38848587	0	38848587	A	G
13	chr13_38855797	0	38855797	C	T
13	chr13_38856152	0	38856152	C	T
13	chr13_38857578	0	38857578	T	C
13	chr13_38859261	0	38859261	C	T
13	chr13_38862955	0	38862955	C	T
13	chr13_38872100	0	38872100	A	G
13	chr13_38884121	0	38884121	G	A
13	chr13_38887239	0	38887239	T	C
13	chr13_38888416	0	38888416	G	A
13	chr13_38888548	0	38888548	A	G
13	chr13_38888996	0	38888996	A	G
13	chr13_38896123	0	38896123	A	G
13	chr13_38897789	0	38897789	C	T
13	chr13_38899572	0	38899572	A	G
13	chr13_38900507	0	38900507	T	G
13	chr13_38905865	0	38905865	T	C
13	chr13_38910185	0	38910185	C	A
13	chr13_38912363	0	38912363	T	C
13	chr13_38912455	0	38912455	T	C
13	chr13_38914398	0	38914398	G	C
13	chr13_38915305	0	38915305	T	C
13	chr13_38922295	0	38922295	A	G
13	chr13_38930499	0	38930499	G	A
13	chr13_38932882	0	38932882	T	C
13	chr13_38935413	0	38935413	A	C
13	chr13_38936196	0	38936196	A	G
13	chr13_38939134	0	38939134	A	G
13	chr13_38940401	0	38940401	A	C
13	chr13_38942296	0	38942296	C	G
13	chr13_38944175	0	38944175	C	T
13	chr13_38947656	0	38947656	A	G
13	chr13_38947878	0	38947878	G	A
13	chr13_38948168	0	38948168	T	C
13	chr13_38948567	0	38948567	A	G
13	chr13_38959072	0	38959072	T	C
13	chr13_38961582	0	38961582	G	A
13	chr13_38976756	0	38976756	A	C
13	chr13_38986791	0	38986791	T	C
13	chr13_38987867	0	38987867	A	T
13	chr13_38989830	0	38989830	A	C
13	chr13_38990643	0	38990643	A	C
13	chr13_38994508	0	38994508	A	G
13	chr13_38998433	0	38998433	G	T
13	chr13_39001366	0	39001366	T	C
13	chr13_39002945	0	39002945	T	C
13	chr13_39008370	0	39008370	T	C
13	chr13_39015150	0	39015150	A	G
13	chr13_39024098	0	39024098	C	T
13	chr13_39034860	0	39034860	C	T
13	chr13_39035184	0	39035184	A	C
13	chr13_39047716	0	39047716	C	T
13	chr13_39053452	0	39053452	T	C
13	chr13_39058846	0	39058846	T	C
13	chr13_39060926	0	39060926	G	C
13	chr13_39062962	0	39062962	C	T
13	chr13_39063131	0	39063131	G	C
13	chr13_39066849	0	39066849	G	A
13	chr13_39067849	0	39067849	T	G
13	chr13_39073043	0	39073043	T	C
13	chr13_39089850	0	39089850	A	G
13	chr13_39093295	0	39093295	T	C
13	chr13_39094231	0	39094231	C	T
13	chr13_39097338	0	39097338	C	T
13	chr13_39103521	0	39103521	T	C
13	chr13_39107124	0	39107124	T	C
13	chr13_39107280	0	39107280	T	C
13	chr13_39107304	0	39107304	C	T
13	chr13_39116772	0	39116772	G	A
13	chr13_39121058	0	39121058	T	C
13	chr13_39123463	0	39123463	C	T
13	chr13_39127759	0	39127759	G	A
13	chr13_39132396	0	39132396	T	G
13	chr13_39133559	0	39133559	G	A
13	chr13_39134115	0	39134115	G	C
13	chr13_39138907	0	39138907	T	C
13	chr13_39144325	0	39144325	C	A
13	chr13_39144867	0	39144867	T	C
13	chr13_39144892	0	39144892	G	A
13	chr13_39146928	0	39146928	A	G
13	chr13_39148873	0	39148873	G	A
13	chr13_39149522	0	39149522	C	A
13	chr13_39149789	0	39149789	A	C
13	chr13_39150731	0	39150731	C	T
13	chr13_39154589	0	39154589	T	C
13	chr13_39157938	0	39157938	C	T
13	chr13_39162870	0	39162870	A	C
13	chr13_39164265	0	39164265	G	T
13	chr13_39167424	0	39167424	C	G
13	chr13_39167917	0	39167917	T	C
13	chr13_39167946	0	39167946	C	G
13	chr13_39168036	0	39168036	C	T
13	chr13_39169626	0	39169626	A	G
13	chr13_39172865	0	39172865	T	C
13	chr13_39184298	0	39184298	A	G
13	chr13_39186702	0	39186702	C	G
13	chr13_39189152	0	39189152	G	T
13	chr13_39189441	0	39189441	A	G
13	chr13_39193880	0	39193880	G	C
13	chr13_39200274	0	39200274	G	C
13	chr13_39209733	0	39209733	C	A
13	chr13_39214807	0	39214807	T	G
13	chr13_39217416	0	39217416	A	G
13	chr13_39218676	0	39218676	T	C
13	chr13_39221383	0	39221383	G	A
13	chr13_39222446	0	39222446	G	A
13	chr13_39224336	0	39224336	G	C
13	chr13_39226026	0	39226026	T	C
13	chr13_39229115	0	39229115	A	G
13	chr13_39230711	0	39230711	T	C
13	chr13_39231193	0	39231193	A	G
13	chr13_39232344	0	39232344	A	G
13	chr13_39232541	0	39232541	T	G
13	chr13_39239507	0	39239507	A	G
13	chr13_39248877	0	39248877	C	T
13	chr13_39254560	0	39254560	C	T
13	chr13_39255877	0	39255877	G	A
13	chr13_39257732	0	39257732	C	T
13	chr13_39270851	0	39270851	T	C
13	chr13_39277908	0	39277908	G	T
13	chr13_39278183	0	39278183	G	T
13	chr13_39280468	0	39280468	A	C
13	chr13_39281065	0	39281065	C	A
13	chr13_39284048	0	39284048	T	C
13	chr13_39286302	0	39286302	G	A
13	chr13_39286428	0	39286428	T	C
13	chr13_39290737	0	39290737	G	C
13	chr13_39292437	0	39292437	T	C
13	chr13_39294286	0	39294286	T	C
13	chr13_39295974	0	39295974	G	C
13	chr13_39296585	0	39296585	A	G
13	chr13_39298441	0	39298441	C	T
13	chr13_39300628	0	39300628	T	C
13	chr13_39303737	0	39303737	T	C
13	chr13_39309515	0	39309515	A	C
13	chr13_39329613	0	39329613	A	G
13	chr13_39332247	0	39332247	T	C
13	chr13_39334031	0	39334031	C	T
13	chr13_39342634	0	39342634	A	T
13	chr13_39343693	0	39343693	C	T
13	chr13_39353519	0	39353519	G	C
13	chr13_39355100	0	39355100	A	G
13	chr13_39356838	0	39356838	G	T
13	chr13_39364804	0	39364804	C	A
13	chr13_39367924	0	39367924	C	T
13	chr13_39372670	0	39372670	T	C
13	chr13_39373753	0	39373753	G	C
13	chr13_39385321	0	39385321	T	C
13	chr13_39403475	0	39403475	T	C
13	chr13_39420305	0	39420305	G	A
13	chr13_39431400	0	39431400	G	A
13	chr13_39445934	0	39445934	A	G
13	chr13_39450279	0	39450279	C	T
13	chr13_39450855	0	39450855	G	C
13	chr13_39457266	0	39457266	A	T
13	chr13_39464339	0	39464339	A	G
13	chr13_39466046	0	39466046	A	G
13	chr13_39467729	0	39467729	G	C
13	chr13_39477297	0	39477297	A	G
13	chr13_39480666	0	39480666	T	C
13	chr13_39481205	0	39481205	C	G
13	chr13_39485637	0	39485637	G	A
13	chr13_39487098	0	39487098	G	T
13	chr13_39490117	0	39490117	G	A
13	chr13_39490349	0	39490349	T	C
13	chr13_39493660	0	39493660	G	T
13	chr13_39497454	0	39497454	G	T
13	chr13_39498038	0	39498038	G	A
13	chr13_39500022	0	39500022	G	C
13	chr13_39500143	0	39500143	A	G
13	chr13_39503137	0	39503137	G	C
13	chr13_39508482	0	39508482	T	C
13	chr13_39529898	0	39529898	G	A
13	chr13_39531664	0	39531664	A	T
13	chr13_39534808	0	39534808	T	C
13	chr13_39537948	0	39537948	G	A
13	chr13_39543345	0	39543345	G	C
13	chr13_39550743	0	39550743	A	G
13	chr13_39553246	0	39553246	G	A
13	chr13_39571272	0	39571272	G	A
13	chr13_39607821	0	39607821	A	G
13	chr13_39617532	0	39617532	A	G
13	chr13_39621263	0	39621263	G	T
13	chr13_39624190	0	39624190	T	C
13	chr13_39625986	0	39625986	T	G
13	chr13_39643261	0	39643261	C	G
13	chr13_39654933	0	39654933	A	G
13	chr13_39655156	0	39655156	T	C
13	chr13_39657251	0	39657251	A	G
13	chr13_39657342	0	39657342	G	C
13	chr13_39678528	0	39678528	C	T
13	chr13_39679401	0	39679401	A	G
13	chr13_39687691	0	39687691	A	G
13	chr13_39702477	0	39702477	A	T
13	chr13_39703318	0	39703318	T	C
13	chr13_39707313	0	39707313	C	A
13	chr13_39709108	0	39709108	C	G
13	chr13_39710135	0	39710135	C	T
13	chr13_39720842	0	39720842	A	G
13	chr13_39726715	0	39726715	A	G
13	chr13_39735608	0	39735608	A	C
13	chr13_39735796	0	39735796	C	A
13	chr13_39737640	0	39737640	T	C
13	chr13_39738397	0	39738397	G	A
13	chr13_39739139	0	39739139	A	T
13	chr13_39744017	0	39744017	C	A
13	chr13_39746202	0	39746202	A	C
13	chr13_39747685	0	39747685	T	C
13	chr13_39759964	0	39759964	A	T
13	chr13_39777484	0	39777484	T	C
13	chr13_39787203	0	39787203	T	C
13	chr13_39787243	0	39787243	T	C
13	chr13_39791721	0	39791721	C	G
13	chr13_39791911	0	39791911	T	C
13	chr13_39793315	0	39793315	T	C
13	chr13_39804267	0	39804267	G	C
13	chr13_39804844	0	39804844	T	C
13	chr13_39805304	0	39805304	T	C
13	chr13_39805316	0	39805316	G	T
13	chr13_39805830	0	39805830	G	A
13	chr13_39810212	0	39810212	T	G
13	chr13_39816706	0	39816706	A	G
13	chr13_39821453	0	39821453	A	C
13	chr13_39830244	0	39830244	T	C
13	chr13_39843010	0	39843010	A	G
13	chr13_39847228	0	39847228	G	A
13	chr13_39852964	0	39852964	C	T
13	chr13_39856337	0	39856337	A	G
13	chr13_39856459	0	39856459	A	G
13	chr13_39857388	0	39857388	T	C
13	chr13_39862328	0	39862328	A	G
13	chr13_39898403	0	39898403	A	G
13	chr13_39900223	0	39900223	C	G
13	chr13_39902711	0	39902711	T	G
13	chr13_39903439	0	39903439	C	A
13	chr13_39914040	0	39914040	G	T
13	chr13_39916137	0	39916137	G	A
13	chr13_39922475	0	39922475	C	A
13	chr13_39928761	0	39928761	T	C
13	chr13_39934878	0	39934878	T	A
13	chr13_39944418	0	39944418	C	T
13	chr13_39955061	0	39955061	G	C
13	chr13_39959015	0	39959015	C	G
13	chr13_39962351	0	39962351	T	C
13	chr13_39966704	0	39966704	C	T
13	chr13_39968454	0	39968454	T	G
13	chr13_39970524	0	39970524	A	G
13	chr13_39971273	0	39971273	A	G
13	chr13_39973847	0	39973847	A	G
13	chr13_40002749	0	40002749	C	T
13	chr13_40003744	0	40003744	A	C
13	chr13_40004907	0	40004907	C	T
13	chr13_40006043	0	40006043	T	G
13	chr13_40016540	0	40016540	G	C
13	chr13_40018038	0	40018038	G	A
13	chr13_40030171	0	40030171	A	C
13	chr13_40057994	0	40057994	G	A
13	chr13_40060408	0	40060408	T	C
13	chr13_40091865	0	40091865	A	G
13	chr13_40092292	0	40092292	A	G
13	chr13_40095168	0	40095168	A	G
13	chr13_40096304	0	40096304	C	T
13	chr13_40124110	0	40124110	C	T
13	chr13_40134169	0	40134169	T	C
13	chr13_40146958	0	40146958	T	C
13	chr13_40149438	0	40149438	A	G
13	chr13_40152166	0	40152166	C	T
13	chr13_40154278	0	40154278	G	C
13	chr13_40155718	0	40155718	T	A
13	chr13_40166971	0	40166971	C	G
13	chr13_40168340	0	40168340	A	T
13	chr13_40168556	0	40168556	A	C
13	chr13_40169695	0	40169695	C	G
13	chr13_40171623	0	40171623	T	A
13	chr13_40171791	0	40171791	A	G
13	chr13_40175972	0	40175972	G	A
13	chr13_40176427	0	40176427	A	G
13	chr13_40177519	0	40177519	A	C
13	chr13_40179930	0	40179930	A	G
13	chr13_40180884	0	40180884	G	A
13	chr13_40193241	0	40193241	C	G
13	chr13_40193559	0	40193559	T	C
13	chr13_40196194	0	40196194	T	C
13	chr13_40196795	0	40196795	G	A
13	chr13_40202354	0	40202354	A	G
13	chr13_40204242	0	40204242	A	G
13	chr13_40207413	0	40207413	A	G
13	chr13_40211317	0	40211317	G	A
13	chr13_40212402	0	40212402	C	T
13	chr13_40214439	0	40214439	G	T
13	chr13_40215891	0	40215891	T	A
13	chr13_40217581	0	40217581	G	C
13	chr13_40223485	0	40223485	T	C
13	chr13_40223703	0	40223703	T	C
13	chr13_40225230	0	40225230	C	A
13	chr13_40227908	0	40227908	T	C
13	chr13_40231325	0	40231325	T	C
13	chr13_40235374	0	40235374	T	G
13	chr13_40236085	0	40236085	A	G
13	chr13_40238218	0	40238218	T	C
13	chr13_40247880	0	40247880	C	T
13	chr13_40247959	0	40247959	C	T
13	chr13_40253570	0	40253570	A	G
13	chr13_40256330	0	40256330	C	T
13	chr13_40256429	0	40256429	T	G
13	chr13_40260624	0	40260624	C	T
13	chr13_40263065	0	40263065	G	C
13	chr13_40268757	0	40268757	G	A
13	chr13_40278105	0	40278105	T	C
13	chr13_40282192	0	40282192	G	A
13	chr13_40283775	0	40283775	C	A
13	chr13_40286529	0	40286529	A	G
13	chr13_40291760	0	40291760	C	T
13	chr13_40295701	0	40295701	G	T
13	chr13_40296816	0	40296816	T	G
13	chr13_40297954	0	40297954	G	A
13	chr13_40300969	0	40300969	G	A
13	chr13_40301564	0	40301564	C	T
13	chr13_40302461	0	40302461	C	G
13	chr13_40308982	0	40308982	A	C
13	chr13_40310531	0	40310531	G	A
13	chr13_40312009	0	40312009	T	A
13	chr13_40319994	0	40319994	A	C
13	chr13_40322514	0	40322514	T	C
13	chr13_40324416	0	40324416	T	C
13	chr13_40324420	0	40324420	T	C
13	chr13_40329945	0	40329945	T	A
13	chr13_40336727	0	40336727	G	A
13	chr13_40337228	0	40337228	T	C
13	chr13_40350705	0	40350705	T	C
13	chr13_40357023	0	40357023	A	G
13	chr13_40360969	0	40360969	G	A
13	chr13_40369470	0	40369470	A	G
13	chr13_40371604	0	40371604	A	C
13	chr13_40374506	0	40374506	A	G
13	chr13_40375220	0	40375220	A	T
13	chr13_40376401	0	40376401	G	A
13	chr13_40384503	0	40384503	A	C
13	chr13_40391427	0	40391427	T	C
13	chr13_40394388	0	40394388	A	G
13	chr13_40398223	0	40398223	G	A
13	chr13_40411551	0	40411551	A	C
13	chr13_40416586	0	40416586	T	G
13	chr13_40436881	0	40436881	G	A
13	chr13_40442438	0	40442438	C	T
13	chr13_40450292	0	40450292	T	G
13	chr13_40452304	0	40452304	C	A
13	chr13_40458109	0	40458109	G	C
13	chr13_40462556	0	40462556	A	G
13	chr13_40466979	0	40466979	C	T
13	chr13_40473949	0	40473949	A	G
13	chr13_40482248	0	40482248	G	A
13	chr13_40489928	0	40489928	T	A
13	chr13_40490989	0	40490989	A	G
13	chr13_40493718	0	40493718	T	C
13	chr13_40496423	0	40496423	C	T
13	chr13_40497212	0	40497212	G	A
13	chr13_40499505	0	40499505	A	G
13	chr13_40502448	0	40502448	G	T
13	chr13_40510863	0	40510863	A	G
13	chr13_40531680	0	40531680	G	A
13	chr13_40542542	0	40542542	T	C
13	chr13_40544989	0	40544989	A	G
13	chr13_40545871	0	40545871	G	A
13	chr13_40556217	0	40556217	T	C
13	chr13_40559479	0	40559479	G	C
13	chr13_40567364	0	40567364	G	T
13	chr13_40571029	0	40571029	G	C
13	chr13_40573460	0	40573460	G	A
13	chr13_40580230	0	40580230	G	C
13	chr13_40581571	0	40581571	C	A
13	chr13_40582083	0	40582083	T	C
13	chr13_40583565	0	40583565	A	G
13	chr13_40584732	0	40584732	T	C
13	chr13_40586451	0	40586451	A	G
13	chr13_40587364	0	40587364	C	G
13	chr13_40588072	0	40588072	C	A
13	chr13_40593100	0	40593100	C	T
13	chr13_40609699	0	40609699	T	C
13	chr13_40613236	0	40613236	T	C
13	chr13_40614975	0	40614975	A	G
13	chr13_40615363	0	40615363	A	G
13	chr13_40621331	0	40621331	A	G
13	chr13_40629117	0	40629117	A	G
13	chr13_40631467	0	40631467	C	T
13	chr13_40637056	0	40637056	G	A
13	chr13_40637546	0	40637546	T	C
13	chr13_40637947	0	40637947	T	C
13	chr13_40639147	0	40639147	T	C
13	chr13_40651668	0	40651668	A	T
13	chr13_40652010	0	40652010	A	G
13	chr13_40660619	0	40660619	C	T
13	chr13_40669222	0	40669222	A	G
13	chr13_40672043	0	40672043	T	C
13	chr13_40673295	0	40673295	A	G
13	chr13_40675044	0	40675044	A	G
13	chr13_40675605	0	40675605	T	C
13	chr13_40676103	0	40676103	A	G
13	chr13_40676468	0	40676468	A	C
13	chr13_40679193	0	40679193	T	C
13	chr13_40679267	0	40679267	T	C
13	chr13_40681756	0	40681756	G	A
13	chr13_40682845	0	40682845	C	T
13	chr13_40696823	0	40696823	A	G
13	chr13_40697632	0	40697632	T	C
13	chr13_40701934	0	40701934	A	G
13	chr13_40720354	0	40720354	G	A
13	chr13_40732814	0	40732814	A	C
13	chr13_40735139	0	40735139	T	C
13	chr13_40736503	0	40736503	A	G
13	chr13_40740897	0	40740897	T	C
13	chr13_40743555	0	40743555	A	G
13	chr13_40747456	0	40747456	T	C
13	chr13_40747869	0	40747869	G	A
13	chr13_40750477	0	40750477	C	G
13	chr13_40750659	0	40750659	G	C
13	chr13_40750702	0	40750702	T	C
13	chr13_40752718	0	40752718	A	G
13	chr13_40754347	0	40754347	A	T
13	chr13_40757185	0	40757185	T	G
13	chr13_40760102	0	40760102	G	A
13	chr13_40778099	0	40778099	C	A
13	chr13_40788426	0	40788426	C	G
13	chr13_40792178	0	40792178	A	G
13	chr13_40792447	0	40792447	A	G
13	chr13_40798625	0	40798625	G	A
13	chr13_40799957	0	40799957	A	T
13	chr13_40804346	0	40804346	T	C
13	chr13_40808582	0	40808582	A	T
13	chr13_40813788	0	40813788	C	G
13	chr13_40814980	0	40814980	G	C
13	chr13_40827928	0	40827928	C	T
13	chr13_40831904	0	40831904	A	G
13	chr13_40834825	0	40834825	G	A
13	chr13_40838529	0	40838529	T	C
13	chr13_40839154	0	40839154	T	C
13	chr13_40844055	0	40844055	T	C
13	chr13_40846472	0	40846472	C	A
13	chr13_40847981	0	40847981	T	C
13	chr13_40848161	0	40848161	G	A
13	chr13_40861291	0	40861291	A	G
13	chr13_40871170	0	40871170	A	G
13	chr13_40871349	0	40871349	C	G
13	chr13_40871492	0	40871492	T	C
13	chr13_40883088	0	40883088	A	G
13	chr13_40890780	0	40890780	G	T
13	chr13_40893552	0	40893552	C	T
13	chr13_40895377	0	40895377	C	T
13	chr13_40907131	0	40907131	G	T
13	chr13_40912673	0	40912673	C	T
13	chr13_40914656	0	40914656	A	G
13	chr13_40918150	0	40918150	C	T
13	chr13_40919033	0	40919033	C	T
13	chr13_40923605	0	40923605	C	T
13	chr13_40929249	0	40929249	A	G
13	chr13_40935894	0	40935894	T	C
13	chr13_40944938	0	40944938	T	C
13	chr13_40959745	0	40959745	C	G
13	chr13_40965325	0	40965325	T	C
13	chr13_40968530	0	40968530	T	C
13	chr13_40969380	0	40969380	T	C
13	chr13_40970640	0	40970640	A	G
13	chr13_40971081	0	40971081	A	G
13	chr13_40972046	0	40972046	C	A
13	chr13_40973533	0	40973533	G	A
13	chr13_40978041	0	40978041	C	T
13	chr13_40983626	0	40983626	G	C
13	chr13_40984357	0	40984357	T	C
13	chr13_40986128	0	40986128	C	T
13	chr13_40992627	0	40992627	A	G
13	chr13_40993949	0	40993949	T	C
13	chr13_40997331	0	40997331	G	A
13	chr13_41023434	0	41023434	G	A
13	chr13_41030408	0	41030408	A	C
13	chr13_41035815	0	41035815	T	G
13	chr13_41038234	0	41038234	T	A
13	chr13_41045244	0	41045244	T	C
13	chr13_41045641	0	41045641	C	A
13	chr13_41049742	0	41049742	C	G
13	chr13_41052870	0	41052870	A	G
13	chr13_41056486	0	41056486	A	C
13	chr13_41056740	0	41056740	A	G
13	chr13_41057050	0	41057050	T	C
13	chr13_41057772	0	41057772	C	T
13	chr13_41059250	0	41059250	G	C
13	chr13_41059958	0	41059958	A	G
13	chr13_41066383	0	41066383	T	C
13	chr13_41083643	0	41083643	A	G
13	chr13_41085763	0	41085763	A	G
13	chr13_41086427	0	41086427	A	G
13	chr13_41090727	0	41090727	G	T
13	chr13_41100034	0	41100034	G	C
13	chr13_41100618	0	41100618	T	C
13	chr13_41102541	0	41102541	G	A
13	chr13_41104356	0	41104356	A	G
13	chr13_41104841	0	41104841	G	T
13	chr13_41109134	0	41109134	C	T
13	chr13_41110004	0	41110004	C	A
13	chr13_41115431	0	41115431	A	G
13	chr13_41115941	0	41115941	T	C
13	chr13_41118692	0	41118692	C	T
13	chr13_41119785	0	41119785	G	A
13	chr13_41124610	0	41124610	C	T
13	chr13_41125546	0	41125546	A	C
13	chr13_41126220	0	41126220	T	C
13	chr13_41126533	0	41126533	T	C
13	chr13_41130175	0	41130175	A	G
13	chr13_41131469	0	41131469	T	C
13	chr13_41132415	0	41132415	G	C
13	chr13_41137334	0	41137334	T	C
13	chr13_41138422	0	41138422	T	G
13	chr13_41144598	0	41144598	T	C
13	chr13_41144839	0	41144839	A	G
13	chr13_41147473	0	41147473	C	T
13	chr13_41155119	0	41155119	T	C
13	chr13_41155243	0	41155243	C	G
13	chr13_41163322	0	41163322	C	A
13	chr13_41170033	0	41170033	A	G
13	chr13_41173254	0	41173254	C	G
13	chr13_41176350	0	41176350	A	G
13	chr13_41176769	0	41176769	A	G
13	chr13_41184283	0	41184283	C	A
13	chr13_41191990	0	41191990	G	A
13	chr13_41196845	0	41196845	A	G
13	chr13_41199211	0	41199211	A	G
13	chr13_41204515	0	41204515	T	C
13	chr13_41206550	0	41206550	T	C
13	chr13_41207025	0	41207025	T	C
13	chr13_41207521	0	41207521	G	C
13	chr13_41210872	0	41210872	G	A
13	chr13_41217768	0	41217768	A	T
13	chr13_41222063	0	41222063	G	A
13	chr13_41225073	0	41225073	T	C
13	chr13_41229838	0	41229838	G	A
13	chr13_41234165	0	41234165	C	T
13	chr13_41236691	0	41236691	A	G
13	chr13_41237878	0	41237878	G	C
13	chr13_41245253	0	41245253	G	T
13	chr13_41250661	0	41250661	C	T
13	chr13_41251992	0	41251992	A	G
13	chr13_41252101	0	41252101	A	G
13	chr13_41254691	0	41254691	C	A
13	chr13_41259160	0	41259160	C	T
13	chr13_41266350	0	41266350	G	A
13	chr13_41272941	0	41272941	G	A
13	chr13_41281612	0	41281612	T	C
13	chr13_41283210	0	41283210	T	C
13	chr13_41283846	0	41283846	C	A
13	chr13_41288213	0	41288213	C	A
13	chr13_41294037	0	41294037	T	C
13	chr13_41295721	0	41295721	T	C
13	chr13_41296288	0	41296288	T	C
13	chr13_41296615	0	41296615	T	C
13	chr13_41297048	0	41297048	T	C
13	chr13_41297726	0	41297726	T	C
13	chr13_41298239	0	41298239	C	T
13	chr13_41299744	0	41299744	G	A
13	chr13_41300684	0	41300684	T	C
13	chr13_41301726	0	41301726	G	A
13	chr13_41302628	0	41302628	T	C
13	chr13_41309634	0	41309634	T	C
13	chr13_41316898	0	41316898	T	G
13	chr13_41318401	0	41318401	A	G
13	chr13_41323666	0	41323666	A	G
13	chr13_41323924	0	41323924	A	G
13	chr13_41332108	0	41332108	A	G
13	chr13_41337141	0	41337141	C	T
13	chr13_41341904	0	41341904	C	T
13	chr13_41346187	0	41346187	T	C
13	chr13_41347875	0	41347875	C	G
13	chr13_41349818	0	41349818	A	G
13	chr13_41350432	0	41350432	T	C
13	chr13_41353713	0	41353713	G	T
13	chr13_41357301	0	41357301	T	C
13	chr13_41358251	0	41358251	T	C
13	chr13_41362348	0	41362348	A	G
13	chr13_41368602	0	41368602	G	C
13	chr13_41369098	0	41369098	T	C
13	chr13_41377803	0	41377803	C	A
13	chr13_41378388	0	41378388	T	C
13	chr13_41387285	0	41387285	T	C
13	chr13_41401237	0	41401237	C	T
13	chr13_41406264	0	41406264	T	C
13	chr13_41415709	0	41415709	A	G
13	chr13_41418359	0	41418359	G	C
13	chr13_41421543	0	41421543	C	T
13	chr13_41422583	0	41422583	C	T
13	chr13_41424280	0	41424280	T	C
13	chr13_41425795	0	41425795	G	C
13	chr13_41427778	0	41427778	C	G
13	chr13_41432391	0	41432391	C	T
13	chr13_41435085	0	41435085	T	C
13	chr13_41439027	0	41439027	T	C
13	chr13_41446102	0	41446102	A	G
13	chr13_41450509	0	41450509	A	C
13	chr13_41451485	0	41451485	T	C
13	chr13_41451972	0	41451972	T	G
13	chr13_41457303	0	41457303	A	G
13	chr13_41458349	0	41458349	T	C
13	chr13_41460229	0	41460229	C	T
13	chr13_41467760	0	41467760	A	G
13	chr13_41468104	0	41468104	T	C
13	chr13_41472799	0	41472799	G	C
13	chr13_41473215	0	41473215	T	C
13	chr13_41473985	0	41473985	T	C
13	chr13_41475512	0	41475512	G	A
13	chr13_41484334	0	41484334	G	C
13	chr13_41491878	0	41491878	T	C
13	chr13_41496268	0	41496268	T	A
13	chr13_41509797	0	41509797	C	G
13	chr13_41516152	0	41516152	C	A
13	chr13_41526415	0	41526415	C	G
13	chr13_41527022	0	41527022	T	C
13	chr13_41535824	0	41535824	A	G
13	chr13_41536286	0	41536286	T	C
13	chr13_41540024	0	41540024	A	C
13	chr13_41562711	0	41562711	A	G
13	chr13_41564159	0	41564159	A	G
13	chr13_41566506	0	41566506	G	A
13	chr13_41567909	0	41567909	A	G
13	chr13_41570505	0	41570505	A	C
13	chr13_41571392	0	41571392	C	T
13	chr13_41572046	0	41572046	A	G
13	chr13_41572057	0	41572057	A	G
13	chr13_41587032	0	41587032	A	G
13	chr13_41587564	0	41587564	T	G
13	chr13_41590220	0	41590220	A	G
13	chr13_41593700	0	41593700	T	C
13	chr13_41598387	0	41598387	C	T
13	chr13_41609350	0	41609350	T	C
13	chr13_41614971	0	41614971	G	A
13	chr13_41620595	0	41620595	C	T
13	chr13_41621645	0	41621645	T	C
13	chr13_41624513	0	41624513	G	A
13	chr13_41629423	0	41629423	A	G
13	chr13_41630575	0	41630575	T	C
13	chr13_41632029	0	41632029	C	T
13	chr13_41633604	0	41633604	G	A
13	chr13_41639878	0	41639878	A	G
13	chr13_41644156	0	41644156	T	C
13	chr13_41647306	0	41647306	A	G
13	chr13_41655203	0	41655203	A	G
13	chr13_41656653	0	41656653	A	G
13	chr13_41663594	0	41663594	C	T
13	chr13_41666100	0	41666100	A	G
13	chr13_41674021	0	41674021	C	T
13	chr13_41691551	0	41691551	T	C
13	chr13_41693054	0	41693054	G	C
13	chr13_41693059	0	41693059	T	C
13	chr13_41693740	0	41693740	T	C
13	chr13_41693746	0	41693746	T	C
13	chr13_41710609	0	41710609	A	G
13	chr13_41716752	0	41716752	G	C
13	chr13_41726221	0	41726221	C	A
13	chr13_41730432	0	41730432	T	C
13	chr13_41739889	0	41739889	G	T
13	chr13_41741634	0	41741634	T	A
13	chr13_41758132	0	41758132	C	T
13	chr13_41760407	0	41760407	G	T
13	chr13_41763405	0	41763405	T	C
13	chr13_41766611	0	41766611	A	G
13	chr13_41767704	0	41767704	G	A
13	chr13_41779866	0	41779866	A	G
13	chr13_41780935	0	41780935	A	G
13	chr13_41781032	0	41781032	C	G
13	chr13_41784639	0	41784639	T	C
13	chr13_41784789	0	41784789	A	G
13	chr13_41787260	0	41787260	T	C
13	chr13_41788195	0	41788195	C	T
13	chr13_41797442	0	41797442	T	C
13	chr13_41800104	0	41800104	T	C
13	chr13_41800831	0	41800831	G	A
13	chr13_41801309	0	41801309	A	G
13	chr13_41806456	0	41806456	T	C
13	chr13_41808183	0	41808183	G	C
13	chr13_41808630	0	41808630	A	G
13	chr13_41808739	0	41808739	A	G
13	chr13_41815700	0	41815700	T	C
13	chr13_41819770	0	41819770	G	A
13	chr13_41823135	0	41823135	A	G
13	chr13_41826177	0	41826177	T	C
13	chr13_41826323	0	41826323	C	T
13	chr13_41829289	0	41829289	G	A
13	chr13_41832917	0	41832917	T	C
13	chr13_41838168	0	41838168	T	C
13	chr13_41841769	0	41841769	C	A
13	chr13_41843693	0	41843693	A	G
13	chr13_41847937	0	41847937	T	C
13	chr13_41849177	0	41849177	T	C
13	chr13_41849728	0	41849728	A	G
13	chr13_41852913	0	41852913	G	T
13	chr13_41855037	0	41855037	T	C
13	chr13_41858829	0	41858829	A	G
13	chr13_41864961	0	41864961	T	C
13	chr13_41867968	0	41867968	T	C
13	chr13_41868428	0	41868428	T	C
13	chr13_41883705	0	41883705	A	G
13	chr13_41898036	0	41898036	T	C
13	chr13_41903226	0	41903226	A	G
13	chr13_41907582	0	41907582	A	G
13	chr13_41913572	0	41913572	T	C
13	chr13_41914657	0	41914657	G	A
13	chr13_41916151	0	41916151	G	C
13	chr13_41921999	0	41921999	G	A
13	chr13_41928351	0	41928351	A	G
13	chr13_41934902	0	41934902	T	C
13	chr13_41935634	0	41935634	G	A
13	chr13_41938083	0	41938083	A	G
13	chr13_41940309	0	41940309	A	G
13	chr13_41943788	0	41943788	T	C
13	chr13_41954756	0	41954756	T	C
13	chr13_41956853	0	41956853	G	A
13	chr13_41973007	0	41973007	C	T
13	chr13_41978604	0	41978604	G	T
13	chr13_41979613	0	41979613	A	G
13	chr13_41979789	0	41979789	C	A
13	chr13_41985651	0	41985651	A	G
13	chr13_41987549	0	41987549	C	T
13	chr13_41993308	0	41993308	T	C
13	chr13_41993640	0	41993640	G	C
13	chr13_42004274	0	42004274	A	G
13	chr13_42004680	0	42004680	C	G
13	chr13_42005494	0	42005494	T	C
13	chr13_42015575	0	42015575	T	C
13	chr13_42017601	0	42017601	T	C
13	chr13_42023240	0	42023240	T	G
13	chr13_42023577	0	42023577	T	C
13	chr13_42027825	0	42027825	C	T
13	chr13_42028752	0	42028752	T	C
13	chr13_42029723	0	42029723	T	G
13	chr13_42030543	0	42030543	T	C
13	chr13_42040375	0	42040375	G	C
13	chr13_42043445	0	42043445	T	C
13	chr13_42045406	0	42045406	A	G
13	chr13_42051480	0	42051480	T	C
13	chr13_42053619	0	42053619	T	C
13	chr13_42076264	0	42076264	G	T
13	chr13_42092071	0	42092071	T	G
13	chr13_42097066	0	42097066	C	T
13	chr13_42097942	0	42097942	T	C
13	chr13_42106845	0	42106845	G	T
13	chr13_42113391	0	42113391	A	G
13	chr13_42116623	0	42116623	G	A
13	chr13_42120878	0	42120878	A	G
13	chr13_42127541	0	42127541	A	G
13	chr13_42130731	0	42130731	A	G
13	chr13_42135129	0	42135129	T	G
13	chr13_42139087	0	42139087	A	G
13	chr13_42140271	0	42140271	A	C
13	chr13_42174523	0	42174523	T	C
13	chr13_42175232	0	42175232	T	C
13	chr13_42179194	0	42179194	A	G
13	chr13_42193446	0	42193446	A	G
13	chr13_42194147	0	42194147	C	T
13	chr13_42219584	0	42219584	A	G
13	chr13_42240153	0	42240153	G	A
13	chr13_42241344	0	42241344	T	G
13	chr13_42244892	0	42244892	T	C
13	chr13_42244977	0	42244977	A	G
13	chr13_42249951	0	42249951	T	C
13	chr13_42250156	0	42250156	T	C
13	chr13_42250399	0	42250399	A	G
13	chr13_42266529	0	42266529	G	A
13	chr13_42271317	0	42271317	A	G
13	chr13_42271807	0	42271807	A	G
13	chr13_42278943	0	42278943	A	G
13	chr13_42282889	0	42282889	C	T
13	chr13_42283000	0	42283000	A	G
13	chr13_42285982	0	42285982	C	T
13	chr13_42292090	0	42292090	T	C
13	chr13_42293549	0	42293549	G	A
13	chr13_42294062	0	42294062	A	G
13	chr13_42294359	0	42294359	T	C
13	chr13_42298905	0	42298905	G	A
13	chr13_42300324	0	42300324	A	C
13	chr13_42302544	0	42302544	T	C
13	chr13_42302652	0	42302652	A	G
13	chr13_42304573	0	42304573	T	C
13	chr13_42308724	0	42308724	G	A
13	chr13_42316105	0	42316105	A	G
13	chr13_42326793	0	42326793	C	T
13	chr13_42330650	0	42330650	T	C
13	chr13_42334855	0	42334855	A	G
13	chr13_42336375	0	42336375	T	C
13	chr13_42339587	0	42339587	C	G
13	chr13_42341393	0	42341393	G	A
13	chr13_42342032	0	42342032	G	A
13	chr13_42343009	0	42343009	A	T
13	chr13_42345241	0	42345241	A	C
13	chr13_42346922	0	42346922	A	G
13	chr13_42347325	0	42347325	C	G
13	chr13_42357042	0	42357042	G	A
13	chr13_42359010	0	42359010	A	C
13	chr13_42361828	0	42361828	T	C
13	chr13_42365453	0	42365453	C	T
13	chr13_42366222	0	42366222	G	A
13	chr13_42367595	0	42367595	A	G
13	chr13_42375255	0	42375255	T	C
13	chr13_42382834	0	42382834	G	A
13	chr13_42386595	0	42386595	A	G
13	chr13_42389686	0	42389686	A	G
13	chr13_42390405	0	42390405	T	C
13	chr13_42391489	0	42391489	T	C
13	chr13_42397060	0	42397060	A	G
13	chr13_42402841	0	42402841	G	A
13	chr13_42409981	0	42409981	G	A
13	chr13_42420548	0	42420548	T	C
13	chr13_42426775	0	42426775	T	C
13	chr13_42433860	0	42433860	T	G
13	chr13_42434541	0	42434541	A	G
13	chr13_42442497	0	42442497	A	G
13	chr13_42447897	0	42447897	C	T
13	chr13_42460524	0	42460524	T	C
13	chr13_42462353	0	42462353	A	G
13	chr13_42462897	0	42462897	T	C
13	chr13_42465397	0	42465397	T	C
13	chr13_42468857	0	42468857	G	A
13	chr13_42469987	0	42469987	G	T
13	chr13_42473394	0	42473394	T	C
13	chr13_42474359	0	42474359	G	A
13	chr13_42474788	0	42474788	A	G
13	chr13_42476536	0	42476536	G	A
13	chr13_42483134	0	42483134	T	C
13	chr13_42484896	0	42484896	T	G
13	chr13_42488634	0	42488634	C	T
13	chr13_42489830	0	42489830	A	C
13	chr13_42493243	0	42493243	T	C
13	chr13_42496344	0	42496344	A	T
13	chr13_42499279	0	42499279	A	G
13	chr13_42499967	0	42499967	A	T
13	chr13_42506302	0	42506302	G	A
13	chr13_42523391	0	42523391	G	A
13	chr13_42525550	0	42525550	A	G
13	chr13_42532512	0	42532512	T	C
13	chr13_42540990	0	42540990	T	C
13	chr13_42543660	0	42543660	A	G
13	chr13_42550781	0	42550781	T	C
13	chr13_42551100	0	42551100	T	G
13	chr13_42552546	0	42552546	G	A
13	chr13_42556604	0	42556604	T	G
13	chr13_42572239	0	42572239	A	G
14	chr14_909586	0	909586	C	G
14	chr14_911176	0	911176	T	C
14	chr14_913972	0	913972	C	G
14	chr14_924185	0	924185	A	G
14	chr14_957292	0	957292	C	T
14	chr14_961104	0	961104	A	G
14	chr14_963592	0	963592	T	C
14	chr14_969203	0	969203	T	C
14	chr14_977518	0	977518	T	C
14	chr14_978601	0	978601	T	A
14	chr14_998794	0	998794	T	C
14	chr14_1008316	0	1008316	C	T
14	chr14_1041666	0	1041666	C	T
14	chr14_1042355	0	1042355	G	A
14	chr14_1044477	0	1044477	T	A
14	chr14_1061994	0	1061994	A	T
14	chr14_1091922	0	1091922	A	G
14	chr14_1094517	0	1094517	G	A
14	chr14_1103511	0	1103511	T	C
14	chr14_1110372	0	1110372	T	C
14	chr14_1116357	0	1116357	G	A
14	chr14_1120269	0	1120269	G	A
14	chr14_1125023	0	1125023	T	G
14	chr14_1128748	0	1128748	A	G
14	chr14_1129402	0	1129402	T	C
14	chr14_1132206	0	1132206	A	G
14	chr14_1148138	0	1148138	C	G
14	chr14_1156907	0	1156907	A	G
14	chr14_1158381	0	1158381	T	C
14	chr14_1163029	0	1163029	A	G
14	chr14_1163240	0	1163240	A	G
14	chr14_1172271	0	1172271	A	G
14	chr14_1177282	0	1177282	A	G
14	chr14_1185170	0	1185170	A	G
14	chr14_1194838	0	1194838	T	C
14	chr14_1210210	0	1210210	T	G
14	chr14_1210427	0	1210427	C	T
14	chr14_1211242	0	1211242	T	C
14	chr14_1215408	0	1215408	A	G
14	chr14_1215991	0	1215991	A	G
14	chr14_1222770	0	1222770	C	G
14	chr14_1224528	0	1224528	A	G
14	chr14_1226655	0	1226655	T	C
14	chr14_1229223	0	1229223	A	G
14	chr14_1232630	0	1232630	G	C
14	chr14_1237910	0	1237910	A	G
14	chr14_1242243	0	1242243	A	G
14	chr14_1243597	0	1243597	A	G
14	chr14_1243754	0	1243754	G	A
14	chr14_1246733	0	1246733	G	T
14	chr14_1246737	0	1246737	T	C
14	chr14_1251874	0	1251874	C	T
14	chr14_1252110	0	1252110	T	C
14	chr14_1258116	0	1258116	T	C
14	chr14_1261235	0	1261235	T	C
14	chr14_1263917	0	1263917	C	T
14	chr14_1264737	0	1264737	T	C
14	chr14_1266353	0	1266353	T	G
14	chr14_1270588	0	1270588	T	C
14	chr14_1276917	0	1276917	A	G
14	chr14_1281381	0	1281381	A	G
14	chr14_1282888	0	1282888	C	T
14	chr14_1287514	0	1287514	A	C
14	chr14_1293076	0	1293076	A	G
14	chr14_1293546	0	1293546	G	A
14	chr14_1295313	0	1295313	T	C
14	chr14_1297179	0	1297179	T	C
14	chr14_1298589	0	1298589	G	T
14	chr14_1299765	0	1299765	C	T
14	chr14_1306807	0	1306807	C	T
14	chr14_1309964	0	1309964	A	T
14	chr14_1313376	0	1313376	C	G
14	chr14_1316413	0	1316413	T	G
14	chr14_1324466	0	1324466	T	C
14	chr14_1363873	0	1363873	A	G
14	chr14_1364695	0	1364695	A	C
14	chr14_1410021	0	1410021	T	C
14	chr14_1413363	0	1413363	G	A
14	chr14_1415270	0	1415270	C	A
14	chr14_1451676	0	1451676	A	G
14	chr14_1452559	0	1452559	T	C
14	chr14_1456081	0	1456081	C	T
14	chr14_1472084	0	1472084	T	C
14	chr14_1474959	0	1474959	A	G
14	chr14_1478874	0	1478874	C	T
14	chr14_1479543	0	1479543	G	A
14	chr14_1482078	0	1482078	A	C
14	chr14_1482552	0	1482552	T	C
14	chr14_1497362	0	1497362	G	T
14	chr14_1501851	0	1501851	C	T
14	chr14_1504030	0	1504030	A	G
14	chr14_1509980	0	1509980	T	G
14	chr14_1520890	0	1520890	T	C
14	chr14_1524900	0	1524900	T	C
14	chr14_1527247	0	1527247	A	G
14	chr14_1531404	0	1531404	C	T
14	chr14_1534023	0	1534023	T	C
14	chr14_1535962	0	1535962	C	T
14	chr14_1537311	0	1537311	C	A
14	chr14_1539969	0	1539969	T	C
14	chr14_1542221	0	1542221	T	G
14	chr14_1559612	0	1559612	A	G
14	chr14_1579604	0	1579604	A	G
14	chr14_1581159	0	1581159	G	A
14	chr14_1582697	0	1582697	C	T
14	chr14_1583415	0	1583415	A	G
14	chr14_1590441	0	1590441	A	G
14	chr14_1592919	0	1592919	G	C
14	chr14_1593100	0	1593100	C	G
14	chr14_1595091	0	1595091	G	A
14	chr14_1597143	0	1597143	G	A
14	chr14_1598287	0	1598287	A	G
14	chr14_1601956	0	1601956	A	G
14	chr14_1603445	0	1603445	G	A
14	chr14_1604816	0	1604816	A	G
14	chr14_1612887	0	1612887	T	C
14	chr14_1613793	0	1613793	A	T
14	chr14_1620328	0	1620328	C	A
14	chr14_1621909	0	1621909	T	C
14	chr14_1624254	0	1624254	A	G
14	chr14_1629308	0	1629308	G	A
14	chr14_1639906	0	1639906	C	A
14	chr14_1650373	0	1650373	G	C
14	chr14_1650433	0	1650433	G	C
14	chr14_1659399	0	1659399	C	G
14	chr14_1659985	0	1659985	T	C
14	chr14_1660683	0	1660683	G	A
14	chr14_1666784	0	1666784	G	T
14	chr14_1690092	0	1690092	A	G
14	chr14_1692777	0	1692777	C	T
14	chr14_1701284	0	1701284	A	G
14	chr14_1717871	0	1717871	T	C
14	chr14_1722273	0	1722273	T	C
14	chr14_1729880	0	1729880	A	T
14	chr14_1730731	0	1730731	C	G
14	chr14_1731569	0	1731569	A	G
14	chr14_1736120	0	1736120	T	C
14	chr14_1741068	0	1741068	G	A
14	chr14_1744227	0	1744227	T	G
14	chr14_1745223	0	1745223	G	A
14	chr14_1747150	0	1747150	T	C
14	chr14_1752354	0	1752354	C	T
14	chr14_1753232	0	1753232	A	T
14	chr14_1758592	0	1758592	C	T
14	chr14_1813028	0	1813028	A	G
14	chr14_1819388	0	1819388	G	T
14	chr14_1837250	0	1837250	T	G
14	chr14_1844915	0	1844915	G	C
14	chr14_1850892	0	1850892	G	A
14	chr14_1856018	0	1856018	C	A
14	chr14_1876925	0	1876925	T	C
14	chr14_1879238	0	1879238	C	T
14	chr14_1882782	0	1882782	A	G
14	chr14_1883106	0	1883106	G	A
14	chr14_1884302	0	1884302	A	G
14	chr14_1893122	0	1893122	A	G
14	chr14_1914923	0	1914923	C	A
14	chr14_1921056	0	1921056	A	G
14	chr14_1925011	0	1925011	A	G
14	chr14_1956302	0	1956302	G	A
14	chr14_1956501	0	1956501	C	T
14	chr14_1960055	0	1960055	A	C
14	chr14_1963668	0	1963668	A	G
14	chr14_1965274	0	1965274	A	G
14	chr14_1968519	0	1968519	A	G
14	chr14_1969580	0	1969580	A	G
14	chr14_1991797	0	1991797	T	C
14	chr14_2002674	0	2002674	T	C
14	chr14_2008950	0	2008950	A	G
14	chr14_2013513	0	2013513	A	G
14	chr14_2015337	0	2015337	G	C
14	chr14_2022460	0	2022460	T	G
14	chr14_2041280	0	2041280	C	T
14	chr14_2041574	0	2041574	C	G
14	chr14_2046899	0	2046899	C	T
14	chr14_2058510	0	2058510	A	G
14	chr14_2063997	0	2063997	T	C
14	chr14_2071528	0	2071528	A	T
14	chr14_2072381	0	2072381	A	G
14	chr14_2076618	0	2076618	G	A
14	chr14_2086478	0	2086478	C	T
14	chr14_2087100	0	2087100	C	T
14	chr14_2101503	0	2101503	G	A
14	chr14_2102810	0	2102810	G	A
14	chr14_2114806	0	2114806	C	T
14	chr14_2115356	0	2115356	A	T
14	chr14_2121066	0	2121066	C	T
14	chr14_2124680	0	2124680	A	G
14	chr14_2126407	0	2126407	T	C
14	chr14_2128449	0	2128449	T	A
14	chr14_2132042	0	2132042	T	C
14	chr14_2136896	0	2136896	G	A
14	chr14_2144673	0	2144673	A	C
14	chr14_2152245	0	2152245	G	A
14	chr14_2152801	0	2152801	T	C
14	chr14_2159381	0	2159381	C	A
14	chr14_2160062	0	2160062	A	G
14	chr14_2166332	0	2166332	T	C
14	chr14_2166584	0	2166584	C	G
14	chr14_2173191	0	2173191	G	A
14	chr14_2174630	0	2174630	A	C
14	chr14_2186691	0	2186691	T	C
14	chr14_2196228	0	2196228	T	G
14	chr14_2196809	0	2196809	C	T
14	chr14_2198224	0	2198224	C	G
14	chr14_2198411	0	2198411	A	G
14	chr14_2200321	0	2200321	G	A
14	chr14_2201294	0	2201294	C	T
14	chr14_2203716	0	2203716	A	G
14	chr14_2206202	0	2206202	C	T
14	chr14_2206364	0	2206364	T	G
14	chr14_2212034	0	2212034	G	A
14	chr14_2217874	0	2217874	A	T
14	chr14_2230540	0	2230540	A	G
14	chr14_2231179	0	2231179	C	T
14	chr14_2238701	0	2238701	T	C
14	chr14_2244016	0	2244016	T	C
14	chr14_2248001	0	2248001	C	T
14	chr14_2248516	0	2248516	A	G
14	chr14_2259758	0	2259758	A	G
14	chr14_2262686	0	2262686	T	C
14	chr14_2262983	0	2262983	T	C
14	chr14_2263823	0	2263823	T	C
14	chr14_2267584	0	2267584	A	C
14	chr14_2269113	0	2269113	T	C
14	chr14_2269134	0	2269134	A	G
14	chr14_2271202	0	2271202	A	G
14	chr14_2285191	0	2285191	C	T
14	chr14_2285274	0	2285274	A	G
14	chr14_2288749	0	2288749	C	G
14	chr14_2301441	0	2301441	A	G
14	chr14_2309273	0	2309273	G	A
14	chr14_2311264	0	2311264	A	G
14	chr14_2329216	0	2329216	A	G
14	chr14_2333233	0	2333233	T	C
14	chr14_2340277	0	2340277	C	G
14	chr14_2350187	0	2350187	T	C
14	chr14_2350826	0	2350826	C	T
14	chr14_2351063	0	2351063	G	A
14	chr14_2353370	0	2353370	T	C
14	chr14_2358607	0	2358607	T	A
14	chr14_2363158	0	2363158	T	G
14	chr14_2364382	0	2364382	A	C
14	chr14_2367387	0	2367387	C	T
14	chr14_2378332	0	2378332	G	C
14	chr14_2380935	0	2380935	T	C
14	chr14_2385333	0	2385333	G	A
14	chr14_2389138	0	2389138	G	C
14	chr14_2397437	0	2397437	A	G
14	chr14_2404743	0	2404743	A	G
14	chr14_2405712	0	2405712	C	T
14	chr14_2406814	0	2406814	T	C
14	chr14_2412264	0	2412264	G	T
14	chr14_2417533	0	2417533	C	T
14	chr14_2419006	0	2419006	C	T
14	chr14_2419530	0	2419530	C	T
14	chr14_2421040	0	2421040	T	C
14	chr14_2421993	0	2421993	T	C
14	chr14_2428234	0	2428234	C	T
14	chr14_2429797	0	2429797	G	C
14	chr14_2431185	0	2431185	A	T
14	chr14_2434865	0	2434865	G	A
14	chr14_2435023	0	2435023	G	C
14	chr14_2435584	0	2435584	C	T
14	chr14_2436295	0	2436295	C	G
14	chr14_2438954	0	2438954	T	G
14	chr14_2439336	0	2439336	A	G
14	chr14_2443373	0	2443373	G	A
14	chr14_2449015	0	2449015	G	T
14	chr14_2457084	0	2457084	T	G
14	chr14_2470263	0	2470263	A	T
14	chr14_2474903	0	2474903	T	G
14	chr14_2475726	0	2475726	T	C
14	chr14_2476747	0	2476747	T	C
14	chr14_2484572	0	2484572	T	C
14	chr14_2484608	0	2484608	A	C
14	chr14_2490246	0	2490246	T	A
14	chr14_2498331	0	2498331	A	G
14	chr14_2498787	0	2498787	G	T
14	chr14_2502199	0	2502199	T	G
14	chr14_2503073	0	2503073	A	G
14	chr14_2506047	0	2506047	A	G
14	chr14_2508307	0	2508307	T	A
14	chr14_2512190	0	2512190	A	G
14	chr14_2514127	0	2514127	C	G
14	chr14_2516366	0	2516366	G	A
14	chr14_2517526	0	2517526	A	C
14	chr14_2519227	0	2519227	A	G
14	chr14_2522214	0	2522214	G	A
14	chr14_2523277	0	2523277	G	A
14	chr14_2523576	0	2523576	C	A
14	chr14_2524528	0	2524528	C	T
14	chr14_2525151	0	2525151	A	G
14	chr14_2526555	0	2526555	A	G
14	chr14_2534482	0	2534482	G	A
14	chr14_2534761	0	2534761	A	T
14	chr14_2536281	0	2536281	G	A
14	chr14_2537903	0	2537903	A	G
14	chr14_2546450	0	2546450	T	C
14	chr14_2552236	0	2552236	C	T
14	chr14_2555527	0	2555527	T	A
14	chr14_2562429	0	2562429	G	A
14	chr14_2563250	0	2563250	G	A
14	chr14_2566691	0	2566691	T	C
14	chr14_2568157	0	2568157	T	C
14	chr14_2568173	0	2568173	A	G
14	chr14_2584863	0	2584863	A	G
14	chr14_2589582	0	2589582	T	A
14	chr14_2590864	0	2590864	T	C
14	chr14_2593792	0	2593792	G	C
14	chr14_2596716	0	2596716	A	G
14	chr14_2607534	0	2607534	A	G
14	chr14_2607638	0	2607638	T	C
14	chr14_2608171	0	2608171	T	C
14	chr14_2608969	0	2608969	C	T
14	chr14_2609875	0	2609875	T	C
14	chr14_2611053	0	2611053	A	G
14	chr14_2614935	0	2614935	G	T
14	chr14_2615721	0	2615721	C	A
14	chr14_2616484	0	2616484	T	A
14	chr14_2619461	0	2619461	T	C
14	chr14_2622701	0	2622701	T	C
14	chr14_2629813	0	2629813	T	C
14	chr14_2636757	0	2636757	A	G
14	chr14_2639945	0	2639945	T	A
14	chr14_2646971	0	2646971	A	G
14	chr14_2648062	0	2648062	T	A
14	chr14_2654036	0	2654036	A	G
14	chr14_2656973	0	2656973	A	G
14	chr14_2658335	0	2658335	A	G
14	chr14_2658367	0	2658367	G	A
14	chr14_2659695	0	2659695	G	C
14	chr14_2660355	0	2660355	A	G
14	chr14_2662709	0	2662709	A	G
14	chr14_2663401	0	2663401	G	A
14	chr14_2665043	0	2665043	A	G
14	chr14_2675856	0	2675856	T	A
14	chr14_2679713	0	2679713	G	A
14	chr14_2685875	0	2685875	C	A
14	chr14_2700629	0	2700629	A	G
14	chr14_2704970	0	2704970	C	T
14	chr14_2705860	0	2705860	A	C
14	chr14_2710993	0	2710993	A	G
14	chr14_2711462	0	2711462	T	C
14	chr14_2711777	0	2711777	A	G
14	chr14_2723575	0	2723575	A	G
14	chr14_2724375	0	2724375	A	C
14	chr14_2725467	0	2725467	A	G
14	chr14_2731863	0	2731863	T	C
14	chr14_2732340	0	2732340	A	G
14	chr14_2734992	0	2734992	C	T
14	chr14_2747807	0	2747807	T	C
14	chr14_2751230	0	2751230	T	G
14	chr14_2759349	0	2759349	G	C
14	chr14_2768787	0	2768787	T	A
14	chr14_2768996	0	2768996	C	T
14	chr14_2775213	0	2775213	A	C
14	chr14_2783274	0	2783274	G	A
14	chr14_2800922	0	2800922	T	C
14	chr14_2800945	0	2800945	A	G
14	chr14_2817407	0	2817407	T	C
14	chr14_2822756	0	2822756	A	G
14	chr14_2824258	0	2824258	A	G
14	chr14_2825948	0	2825948	A	G
14	chr14_2826340	0	2826340	C	G
14	chr14_2829148	0	2829148	A	G
14	chr14_2835585	0	2835585	A	G
14	chr14_2836574	0	2836574	A	T
14	chr14_2843158	0	2843158	A	G
14	chr14_2843223	0	2843223	T	C
14	chr14_2853790	0	2853790	A	C
14	chr14_2858096	0	2858096	G	T
14	chr14_2863821	0	2863821	C	T
14	chr14_2867412	0	2867412	A	G
14	chr14_2872307	0	2872307	T	C
14	chr14_2872492	0	2872492	C	A
14	chr14_2872812	0	2872812	G	A
14	chr14_2877328	0	2877328	A	C
14	chr14_2913439	0	2913439	T	C
14	chr14_2935743	0	2935743	A	G
14	chr14_2938380	0	2938380	A	G
14	chr14_2941689	0	2941689	A	T
14	chr14_2947333	0	2947333	G	A
14	chr14_2952710	0	2952710	T	C
14	chr14_2957201	0	2957201	C	G
14	chr14_2962641	0	2962641	T	G
14	chr14_2968771	0	2968771	C	T
14	chr14_2973348	0	2973348	T	A
14	chr14_2974098	0	2974098	G	A
14	chr14_2979395	0	2979395	T	C
14	chr14_2981998	0	2981998	G	C
14	chr14_2982364	0	2982364	A	G
14	chr14_2983367	0	2983367	G	C
14	chr14_2983424	0	2983424	T	C
14	chr14_2987551	0	2987551	T	C
14	chr14_2989558	0	2989558	T	G
14	chr14_2994462	0	2994462	T	C
14	chr14_2999307	0	2999307	T	C
14	chr14_3007612	0	3007612	A	G
14	chr14_3012656	0	3012656	C	T
14	chr14_3017656	0	3017656	G	A
14	chr14_3018373	0	3018373	C	G
14	chr14_3018444	0	3018444	T	C
14	chr14_3018806	0	3018806	A	G
14	chr14_3023042	0	3023042	A	G
14	chr14_3023166	0	3023166	T	C
14	chr14_3024627	0	3024627	C	T
14	chr14_3026227	0	3026227	T	C
14	chr14_3028909	0	3028909	A	G
14	chr14_3034495	0	3034495	A	G
14	chr14_3048904	0	3048904	C	G
14	chr14_3048905	0	3048905	G	T
14	chr14_3050044	0	3050044	A	C
14	chr14_3050292	0	3050292	T	C
14	chr14_3050611	0	3050611	T	C
14	chr14_3060870	0	3060870	A	G
14	chr14_3064174	0	3064174	T	C
14	chr14_3065337	0	3065337	T	A
14	chr14_3065708	0	3065708	A	G
14	chr14_3068950	0	3068950	T	C
14	chr14_3070258	0	3070258	A	C
14	chr14_3075441	0	3075441	T	C
14	chr14_3082717	0	3082717	C	T
14	chr14_3082859	0	3082859	C	G
14	chr14_3087330	0	3087330	T	A
14	chr14_3093272	0	3093272	T	C
14	chr14_3094834	0	3094834	G	A
14	chr14_3095062	0	3095062	T	C
14	chr14_3096923	0	3096923	T	C
14	chr14_3098682	0	3098682	T	C
14	chr14_3102705	0	3102705	A	G
14	chr14_3109215	0	3109215	G	A
14	chr14_3118108	0	3118108	C	T
14	chr14_3118533	0	3118533	A	G
14	chr14_3121019	0	3121019	T	C
14	chr14_3132619	0	3132619	A	G
14	chr14_3133005	0	3133005	G	A
14	chr14_3134302	0	3134302	A	G
14	chr14_3143401	0	3143401	C	A
14	chr14_3143984	0	3143984	A	G
14	chr14_3152305	0	3152305	A	G
14	chr14_3171590	0	3171590	C	T
14	chr14_3172483	0	3172483	A	T
14	chr14_3183848	0	3183848	G	A
14	chr14_3183968	0	3183968	A	G
14	chr14_3185609	0	3185609	A	G
14	chr14_3186565	0	3186565	G	A
14	chr14_3187869	0	3187869	T	C
14	chr14_3189681	0	3189681	T	C
14	chr14_3191191	0	3191191	T	C
14	chr14_3194154	0	3194154	T	C
14	chr14_3200580	0	3200580	T	C
14	chr14_3203440	0	3203440	A	G
14	chr14_3207676	0	3207676	G	A
14	chr14_3208918	0	3208918	G	A
14	chr14_3209347	0	3209347	T	C
14	chr14_3218550	0	3218550	C	G
14	chr14_3221695	0	3221695	T	C
14	chr14_3224052	0	3224052	C	A
14	chr14_3226093	0	3226093	T	G
14	chr14_3226649	0	3226649	G	A
14	chr14_3227958	0	3227958	T	C
14	chr14_3234445	0	3234445	A	G
14	chr14_3242094	0	3242094	G	A
14	chr14_3248544	0	3248544	C	T
14	chr14_3250117	0	3250117	T	G
14	chr14_3255746	0	3255746	T	G
14	chr14_3264462	0	3264462	A	G
14	chr14_3273130	0	3273130	T	C
14	chr14_3275454	0	3275454	T	C
14	chr14_3279878	0	3279878	A	G
14	chr14_3296013	0	3296013	C	T
14	chr14_3299334	0	3299334	T	C
14	chr14_3302130	0	3302130	T	C
14	chr14_3322640	0	3322640	C	T
14	chr14_3322840	0	3322840	A	G
14	chr14_3323458	0	3323458	A	G
14	chr14_3333937	0	3333937	T	C
14	chr14_3335283	0	3335283	T	A
14	chr14_3338507	0	3338507	A	G
14	chr14_3340737	0	3340737	C	A
14	chr14_3343278	0	3343278	A	C
14	chr14_3345279	0	3345279	G	A
14	chr14_3345585	0	3345585	T	C
14	chr14_3346001	0	3346001	G	A
14	chr14_3367808	0	3367808	A	G
14	chr14_3378146	0	3378146	C	A
14	chr14_3383314	0	3383314	C	A
14	chr14_3388473	0	3388473	G	A
14	chr14_3392390	0	3392390	C	T
14	chr14_3402080	0	3402080	G	T
14	chr14_3406454	0	3406454	T	C
14	chr14_3408539	0	3408539	T	C
14	chr14_3420675	0	3420675	T	A
14	chr14_3421104	0	3421104	A	G
14	chr14_3422721	0	3422721	T	C
14	chr14_3423684	0	3423684	A	T
14	chr14_3427457	0	3427457	T	G
14	chr14_3430000	0	3430000	A	G
14	chr14_3437987	0	3437987	C	G
14	chr14_3438635	0	3438635	A	G
14	chr14_3442933	0	3442933	A	G
14	chr14_3444448	0	3444448	A	G
14	chr14_3445505	0	3445505	A	G
14	chr14_3446833	0	3446833	G	A
14	chr14_3448457	0	3448457	A	G
14	chr14_3468215	0	3468215	T	C
14	chr14_3471404	0	3471404	T	C
14	chr14_3495297	0	3495297	A	G
14	chr14_3501112	0	3501112	A	G
14	chr14_3503948	0	3503948	T	C
14	chr14_3505891	0	3505891	C	T
14	chr14_3508049	0	3508049	G	T
14	chr14_3508063	0	3508063	C	G
14	chr14_3519335	0	3519335	G	A
14	chr14_3552069	0	3552069	G	A
14	chr14_3584994	0	3584994	T	C
14	chr14_3599551	0	3599551	T	C
14	chr14_3604372	0	3604372	G	A
14	chr14_3605740	0	3605740	T	C
14	chr14_3606789	0	3606789	C	T
14	chr14_3606969	0	3606969	T	C
14	chr14_3607087	0	3607087	G	T
14	chr14_3609356	0	3609356	C	T
14	chr14_3615829	0	3615829	A	G
14	chr14_3616025	0	3616025	G	A
14	chr14_3621191	0	3621191	T	A
14	chr14_3626801	0	3626801	A	C
14	chr14_3650748	0	3650748	G	A
14	chr14_3674074	0	3674074	C	G
14	chr14_3680719	0	3680719	G	A
14	chr14_3681267	0	3681267	G	A
14	chr14_3682602	0	3682602	A	G
14	chr14_3697410	0	3697410	C	G
14	chr14_3712230	0	3712230	G	C
14	chr14_3715138	0	3715138	T	C
14	chr14_3734300	0	3734300	A	G
14	chr14_3734981	0	3734981	T	G
14	chr14_3743670	0	3743670	C	G
14	chr14_3755271	0	3755271	A	T
14	chr14_3764074	0	3764074	T	C
14	chr14_3767699	0	3767699	T	C
14	chr14_3767921	0	3767921	A	C
14	chr14_3769684	0	3769684	C	T
14	chr14_3778501	0	3778501	T	G
14	chr14_3778558	0	3778558	A	C
14	chr14_3778665	0	3778665	A	G
14	chr14_3779205	0	3779205	A	G
14	chr14_3783594	0	3783594	T	G
14	chr14_3784551	0	3784551	T	C
14	chr14_3789081	0	3789081	C	T
14	chr14_3789564	0	3789564	G	C
14	chr14_3789966	0	3789966	T	C
14	chr14_3791001	0	3791001	A	G
14	chr14_3791398	0	3791398	A	G
14	chr14_3798824	0	3798824	G	A
14	chr14_3816835	0	3816835	T	C
14	chr14_3840798	0	3840798	A	C
14	chr14_3842133	0	3842133	G	T
14	chr14_3846043	0	3846043	G	C
14	chr14_3848387	0	3848387	T	G
14	chr14_3849852	0	3849852	G	A
14	chr14_3854515	0	3854515	C	G
14	chr14_3855991	0	3855991	G	C
14	chr14_3892599	0	3892599	C	G
14	chr14_3895330	0	3895330	T	A
14	chr14_3896332	0	3896332	A	G
14	chr14_3908346	0	3908346	G	A
14	chr14_3916426	0	3916426	G	T
14	chr14_3931048	0	3931048	A	T
14	chr14_3931135	0	3931135	C	G
14	chr14_3934034	0	3934034	G	C
14	chr14_3943376	0	3943376	T	C
14	chr14_3945829	0	3945829	C	T
14	chr14_3949868	0	3949868	G	A
14	chr14_3953296	0	3953296	C	T
14	chr14_3955165	0	3955165	C	T
14	chr14_3955172	0	3955172	A	G
14	chr14_3968652	0	3968652	C	A
14	chr14_3979563	0	3979563	A	G
14	chr14_3989382	0	3989382	C	G
14	chr14_3996727	0	3996727	A	G
14	chr14_3999102	0	3999102	A	C
14	chr14_4014349	0	4014349	T	A
14	chr14_4034717	0	4034717	G	A
14	chr14_4035838	0	4035838	T	C
14	chr14_4049025	0	4049025	C	T
14	chr14_4052068	0	4052068	T	C
14	chr14_4054665	0	4054665	T	C
14	chr14_4056098	0	4056098	C	T
14	chr14_4080473	0	4080473	A	G
14	chr14_4081419	0	4081419	A	G
14	chr14_4081888	0	4081888	C	A
14	chr14_4082770	0	4082770	T	C
14	chr14_4088834	0	4088834	A	G
14	chr14_4092992	0	4092992	G	A
14	chr14_4097002	0	4097002	C	A
14	chr14_4101566	0	4101566	G	A
14	chr14_4104621	0	4104621	G	A
14	chr14_4109249	0	4109249	T	C
14	chr14_4110417	0	4110417	C	T
14	chr14_4111752	0	4111752	A	G
14	chr14_4126342	0	4126342	A	G
14	chr14_4126565	0	4126565	A	G
14	chr14_4134719	0	4134719	A	G
14	chr14_4143821	0	4143821	T	G
14	chr14_4151077	0	4151077	A	G
14	chr14_4151501	0	4151501	A	G
14	chr14_4159489	0	4159489	A	G
14	chr14_4165595	0	4165595	G	A
14	chr14_4169477	0	4169477	T	C
14	chr14_4171039	0	4171039	G	A
14	chr14_4173264	0	4173264	C	T
14	chr14_4176930	0	4176930	A	G
14	chr14_4180309	0	4180309	C	T
14	chr14_4183635	0	4183635	T	A
14	chr14_4185986	0	4185986	G	T
14	chr14_4187456	0	4187456	T	G
14	chr14_4188733	0	4188733	G	A
14	chr14_4198780	0	4198780	G	A
14	chr14_4202262	0	4202262	G	A
14	chr14_4206682	0	4206682	G	C
14	chr14_4210377	0	4210377	C	A
14	chr14_4210909	0	4210909	T	G
14	chr14_4211606	0	4211606	A	G
14	chr14_4214437	0	4214437	A	G
14	chr14_4216803	0	4216803	A	G
14	chr14_4219700	0	4219700	G	T
14	chr14_4223275	0	4223275	G	A
14	chr14_4225143	0	4225143	T	C
14	chr14_4225734	0	4225734	G	C
14	chr14_4225887	0	4225887	A	G
14	chr14_4230574	0	4230574	T	C
14	chr14_4230944	0	4230944	C	T
14	chr14_4231664	0	4231664	C	T
14	chr14_4235122	0	4235122	A	G
14	chr14_4237269	0	4237269	G	A
14	chr14_4246759	0	4246759	A	G
14	chr14_4247653	0	4247653	G	C
14	chr14_4253570	0	4253570	G	A
14	chr14_4255551	0	4255551	A	G
14	chr14_4255963	0	4255963	T	A
14	chr14_4260107	0	4260107	C	T
14	chr14_4266100	0	4266100	T	C
14	chr14_4266950	0	4266950	G	A
14	chr14_4269990	0	4269990	C	T
14	chr14_4276819	0	4276819	T	C
14	chr14_4284942	0	4284942	T	C
14	chr14_4285473	0	4285473	G	A
14	chr14_4300355	0	4300355	G	A
14	chr14_4305128	0	4305128	C	G
14	chr14_4305574	0	4305574	A	G
14	chr14_4306126	0	4306126	T	C
14	chr14_4311248	0	4311248	A	G
14	chr14_4314439	0	4314439	C	T
14	chr14_4318928	0	4318928	A	G
14	chr14_4336559	0	4336559	A	G
14	chr14_4340088	0	4340088	G	A
14	chr14_4344195	0	4344195	C	A
14	chr14_4344215	0	4344215	T	C
14	chr14_4345953	0	4345953	T	C
14	chr14_4347401	0	4347401	G	A
14	chr14_4352771	0	4352771	C	T
14	chr14_4362224	0	4362224	A	G
14	chr14_4366542	0	4366542	T	C
14	chr14_4370203	0	4370203	G	C
14	chr14_4381655	0	4381655	C	G
14	chr14_4390062	0	4390062	G	A
14	chr14_4395537	0	4395537	T	C
14	chr14_4399038	0	4399038	T	A
14	chr14_4402788	0	4402788	A	G
14	chr14_4404941	0	4404941	A	G
14	chr14_4408408	0	4408408	T	C
14	chr14_4414075	0	4414075	C	T
14	chr14_4431011	0	4431011	C	A
14	chr14_4431204	0	4431204	T	C
14	chr14_4454342	0	4454342	A	G
14	chr14_4463337	0	4463337	T	C
14	chr14_4465454	0	4465454	T	C
14	chr14_4466642	0	4466642	C	A
14	chr14_4471355	0	4471355	G	A
14	chr14_4481221	0	4481221	A	G
14	chr14_4482268	0	4482268	A	G
14	chr14_4485488	0	4485488	G	A
14	chr14_4487769	0	4487769	G	A
14	chr14_4491950	0	4491950	T	A
14	chr14_4492079	0	4492079	G	A
14	chr14_4506296	0	4506296	T	C
14	chr14_4523010	0	4523010	G	T
14	chr14_4524378	0	4524378	A	G
14	chr14_4527755	0	4527755	C	T
14	chr14_4536066	0	4536066	A	G
14	chr14_4540804	0	4540804	C	T
14	chr14_4548278	0	4548278	T	A
14	chr14_4549242	0	4549242	A	G
14	chr14_4549910	0	4549910	G	T
14	chr14_4550312	0	4550312	C	A
14	chr14_4560582	0	4560582	A	G
14	chr14_4562039	0	4562039	T	C
14	chr14_4573422	0	4573422	G	C
14	chr14_4574080	0	4574080	C	T
14	chr14_4586545	0	4586545	C	G
14	chr14_4587139	0	4587139	G	A
14	chr14_4608197	0	4608197	T	C
14	chr14_4612293	0	4612293	G	A
14	chr14_4615683	0	4615683	G	A
14	chr14_4622937	0	4622937	G	A
14	chr14_4625235	0	4625235	A	G
14	chr14_4631615	0	4631615	A	G
14	chr14_4632576	0	4632576	G	A
14	chr14_4636851	0	4636851	G	A
14	chr14_4648769	0	4648769	A	G
14	chr14_4649107	0	4649107	G	T
14	chr14_4649503	0	4649503	C	G
14	chr14_4651309	0	4651309	T	C
14	chr14_4653400	0	4653400	T	C
14	chr14_4656482	0	4656482	A	G
14	chr14_4664796	0	4664796	C	T
14	chr14_4665807	0	4665807	T	G
14	chr14_4668250	0	4668250	T	C
14	chr14_4668256	0	4668256	T	C
14	chr14_4674546	0	4674546	G	C
14	chr14_4677319	0	4677319	G	A
14	chr14_4677632	0	4677632	A	G
14	chr14_4680271	0	4680271	A	G
14	chr14_4690847	0	4690847	T	C
14	chr14_4691646	0	4691646	T	C
14	chr14_4699809	0	4699809	A	G
14	chr14_4708087	0	4708087	A	G
14	chr14_4717941	0	4717941	T	C
14	chr14_4718673	0	4718673	A	G
14	chr14_4720239	0	4720239	G	A
14	chr14_4723161	0	4723161	C	T
14	chr14_4724193	0	4724193	G	A
14	chr14_4729340	0	4729340	T	C
14	chr14_4733248	0	4733248	T	C
14	chr14_4733351	0	4733351	A	T
14	chr14_4735320	0	4735320	A	G
14	chr14_4736908	0	4736908	A	G
14	chr14_4740136	0	4740136	T	C
14	chr14_4741812	0	4741812	C	T
14	chr14_4749745	0	4749745	T	G
14	chr14_4755750	0	4755750	T	C
14	chr14_4760452	0	4760452	C	T
14	chr14_4761991	0	4761991	T	G
14	chr14_4765803	0	4765803	C	T
14	chr14_4766671	0	4766671	A	T
14	chr14_4775816	0	4775816	G	A
14	chr14_4783393	0	4783393	T	A
14	chr14_4783660	0	4783660	A	G
14	chr14_4788518	0	4788518	T	C
14	chr14_4794191	0	4794191	G	C
14	chr14_4795205	0	4795205	T	C
14	chr14_4796216	0	4796216	A	G
14	chr14_4796350	0	4796350	C	G
14	chr14_4808862	0	4808862	T	C
14	chr14_4808978	0	4808978	T	C
14	chr14_4809234	0	4809234	A	G
14	chr14_4809531	0	4809531	A	G
14	chr14_4812946	0	4812946	G	T
14	chr14_4815617	0	4815617	T	C
14	chr14_4818011	0	4818011	T	C
14	chr14_4823502	0	4823502	G	A
14	chr14_4824896	0	4824896	G	T
14	chr14_4833007	0	4833007	C	G
14	chr14_4841782	0	4841782	G	C
14	chr14_4847355	0	4847355	G	C
14	chr14_4847594	0	4847594	A	G
14	chr14_4849105	0	4849105	T	C
14	chr14_4862861	0	4862861	A	C
14	chr14_4868039	0	4868039	T	C
14	chr14_4916112	0	4916112	A	T
14	chr14_4918469	0	4918469	C	A
14	chr14_4919371	0	4919371	G	A
14	chr14_4926110	0	4926110	C	A
14	chr14_4930468	0	4930468	C	T
14	chr14_4932199	0	4932199	T	C
14	chr14_4935704	0	4935704	T	C
14	chr14_4950227	0	4950227	A	G
14	chr14_4958733	0	4958733	T	C
14	chr14_4964897	0	4964897	A	G
14	chr14_4966363	0	4966363	C	G
14	chr14_4968203	0	4968203	G	A
14	chr14_4972610	0	4972610	A	G
14	chr14_4974017	0	4974017	T	A
14	chr14_4978525	0	4978525	C	T
14	chr14_4989143	0	4989143	T	C
14	chr14_4991969	0	4991969	G	A
14	chr14_4992104	0	4992104	T	C
14	chr14_5007666	0	5007666	T	A
14	chr14_5012274	0	5012274	T	C
14	chr14_5012922	0	5012922	G	A
14	chr14_5013496	0	5013496	G	T
14	chr14_5016049	0	5016049	T	C
14	chr14_5017663	0	5017663	A	G
14	chr14_5020887	0	5020887	C	T
14	chr14_5024628	0	5024628	C	T
14	chr14_5028780	0	5028780	C	T
14	chr14_5035812	0	5035812	T	C
14	chr14_5039615	0	5039615	T	C
14	chr14_5053922	0	5053922	A	T
14	chr14_5054486	0	5054486	C	T
14	chr14_5061294	0	5061294	C	A
14	chr14_5062845	0	5062845	A	G
14	chr14_5070927	0	5070927	T	C
14	chr14_5075270	0	5075270	T	C
14	chr14_5077525	0	5077525	G	T
14	chr14_5084671	0	5084671	T	C
14	chr14_5091667	0	5091667	T	C
14	chr14_5100637	0	5100637	A	C
14	chr14_5104300	0	5104300	C	T
14	chr14_5106866	0	5106866	A	G
14	chr14_5117095	0	5117095	G	C
14	chr14_5124243	0	5124243	C	T
14	chr14_5125659	0	5125659	G	C
14	chr14_5127752	0	5127752	C	T
14	chr14_5132833	0	5132833	G	A
14	chr14_5136454	0	5136454	T	C
14	chr14_5142615	0	5142615	G	A
14	chr14_5167173	0	5167173	G	A
14	chr14_5173230	0	5173230	G	A
14	chr14_5179652	0	5179652	T	C
14	chr14_5201511	0	5201511	T	G
14	chr14_5203729	0	5203729	G	A
14	chr14_5228274	0	5228274	A	G
14	chr14_5233786	0	5233786	T	C
14	chr14_5235889	0	5235889	A	G
14	chr14_5236478	0	5236478	G	T
14	chr14_5237671	0	5237671	C	A
14	chr14_5239854	0	5239854	A	G
14	chr14_5240014	0	5240014	G	A
14	chr14_5244480	0	5244480	G	A
14	chr14_5250366	0	5250366	G	A
14	chr14_5255781	0	5255781	A	C
14	chr14_5258411	0	5258411	A	T
14	chr14_5277765	0	5277765	C	T
14	chr14_5278938	0	5278938	G	A
14	chr14_5280707	0	5280707	C	T
14	chr14_5280968	0	5280968	A	G
14	chr14_5282566	0	5282566	T	C
14	chr14_5286015	0	5286015	A	G
14	chr14_5293941	0	5293941	G	C
14	chr14_5301142	0	5301142	C	A
14	chr14_5303014	0	5303014	T	C
14	chr14_5306588	0	5306588	C	A
14	chr14_5308296	0	5308296	T	C
14	chr14_5312804	0	5312804	A	G
14	chr14_5321457	0	5321457	C	T
14	chr14_5324257	0	5324257	A	C
14	chr14_5324452	0	5324452	G	A
14	chr14_5334038	0	5334038	A	G
14	chr14_5334704	0	5334704	T	C
14	chr14_5339253	0	5339253	C	T
14	chr14_5339555	0	5339555	A	G
14	chr14_5340447	0	5340447	T	C
14	chr14_5346153	0	5346153	C	G
14	chr14_5350985	0	5350985	T	A
14	chr14_5352192	0	5352192	G	A
14	chr14_5354411	0	5354411	A	C
14	chr14_5354516	0	5354516	T	C
14	chr14_5355417	0	5355417	A	C
14	chr14_5361476	0	5361476	C	G
14	chr14_5361798	0	5361798	A	C
14	chr14_5362266	0	5362266	A	C
14	chr14_5370763	0	5370763	A	T
14	chr14_5375993	0	5375993	A	G
14	chr14_5376441	0	5376441	T	C
14	chr14_5380954	0	5380954	T	C
14	chr14_5387675	0	5387675	G	T
14	chr14_5388101	0	5388101	A	G
14	chr14_5391716	0	5391716	C	T
14	chr14_5394127	0	5394127	T	C
14	chr14_5394603	0	5394603	C	T
14	chr14_5397910	0	5397910	C	T
14	chr14_5399680	0	5399680	T	C
14	chr14_5400079	0	5400079	G	T
14	chr14_5408568	0	5408568	G	T
14	chr14_5415994	0	5415994	A	C
14	chr14_5416588	0	5416588	T	C
14	chr14_5417579	0	5417579	G	A
14	chr14_5419480	0	5419480	T	C
14	chr14_5422421	0	5422421	A	G
14	chr14_5423271	0	5423271	T	G
14	chr14_5424274	0	5424274	A	G
14	chr14_5428963	0	5428963	A	G
14	chr14_5439150	0	5439150	T	C
14	chr14_5439830	0	5439830	C	A
14	chr14_5440133	0	5440133	A	G
14	chr14_5441912	0	5441912	C	G
14	chr14_5445465	0	5445465	A	G
14	chr14_5449235	0	5449235	T	C
14	chr14_5449385	0	5449385	G	A
14	chr14_5458323	0	5458323	C	T
14	chr14_5462378	0	5462378	A	G
14	chr14_5476415	0	5476415	A	C
14	chr14_5476926	0	5476926	G	A
14	chr14_5477788	0	5477788	G	C
14	chr14_5483309	0	5483309	T	C
14	chr14_5483365	0	5483365	T	C
14	chr14_5493437	0	5493437	T	C
14	chr14_5494731	0	5494731	G	C
14	chr14_5509470	0	5509470	A	G
14	chr14_5510472	0	5510472	A	G
14	chr14_5511911	0	5511911	C	G
14	chr14_5515658	0	5515658	G	T
14	chr14_5521734	0	5521734	T	C
14	chr14_5527591	0	5527591	T	C
14	chr14_5556102	0	5556102	G	C
14	chr14_5560411	0	5560411	G	A
14	chr14_5562902	0	5562902	C	G
14	chr14_5563445	0	5563445	T	C
14	chr14_5571782	0	5571782	G	A
14	chr14_5580127	0	5580127	C	A
14	chr14_5580239	0	5580239	A	G
14	chr14_5585254	0	5585254	G	A
14	chr14_5585586	0	5585586	G	T
14	chr14_5587265	0	5587265	T	C
14	chr14_5590032	0	5590032	T	C
14	chr14_5596187	0	5596187	T	C
14	chr14_5607471	0	5607471	A	G
14	chr14_5613785	0	5613785	A	C
14	chr14_5618419	0	5618419	T	C
14	chr14_5622200	0	5622200	T	C
14	chr14_5628013	0	5628013	T	C
14	chr14_5632443	0	5632443	C	A
14	chr14_5634688	0	5634688	C	T
14	chr14_5636547	0	5636547	G	A
14	chr14_5637093	0	5637093	T	G
14	chr14_5648716	0	5648716	A	C
14	chr14_5649460	0	5649460	C	T
14	chr14_5661699	0	5661699	T	C
14	chr14_5663711	0	5663711	C	T
14	chr14_5666159	0	5666159	C	T
14	chr14_5668337	0	5668337	G	C
14	chr14_5671164	0	5671164	T	G
14	chr14_5686479	0	5686479	A	G
14	chr14_5693640	0	5693640	C	T
14	chr14_5707282	0	5707282	T	A
14	chr14_5712692	0	5712692	A	C
14	chr14_5720859	0	5720859	G	C
14	chr14_5721819	0	5721819	G	C
14	chr14_5722016	0	5722016	G	C
14	chr14_5725730	0	5725730	A	G
14	chr14_5727671	0	5727671	A	G
14	chr14_5734426	0	5734426	G	C
14	chr14_5736687	0	5736687	G	A
14	chr14_5746213	0	5746213	G	A
14	chr14_5749196	0	5749196	T	C
14	chr14_5757533	0	5757533	C	T
14	chr14_5762737	0	5762737	T	C
14	chr14_5764401	0	5764401	C	G
14	chr14_5772644	0	5772644	G	A
14	chr14_5776256	0	5776256	T	C
14	chr14_5777580	0	5777580	C	G
14	chr14_5779779	0	5779779	C	T
14	chr14_5780391	0	5780391	G	C
14	chr14_5780538	0	5780538	A	G
14	chr14_5780700	0	5780700	C	T
14	chr14_5781983	0	5781983	A	G
14	chr14_5790507	0	5790507	G	C
14	chr14_5791921	0	5791921	C	T
14	chr14_5813816	0	5813816	A	T
14	chr14_5820163	0	5820163	C	A
14	chr14_5820812	0	5820812	A	T
14	chr14_5873334	0	5873334	G	C
14	chr14_5887128	0	5887128	G	A
14	chr14_5894088	0	5894088	G	A
14	chr14_5901951	0	5901951	T	C
14	chr14_5908874	0	5908874	C	A
14	chr14_5912005	0	5912005	T	C
14	chr14_5914774	0	5914774	C	G
14	chr14_5915543	0	5915543	G	A
14	chr14_5917341	0	5917341	G	A
14	chr14_5928019	0	5928019	C	A
14	chr14_5928211	0	5928211	G	A
14	chr14_5929461	0	5929461	A	G
14	chr14_5936807	0	5936807	A	G
14	chr14_5947103	0	5947103	G	A
14	chr14_5948812	0	5948812	G	A
14	chr14_5949434	0	5949434	A	G
14	chr14_5949991	0	5949991	T	C
14	chr14_5952414	0	5952414	C	A
14	chr14_5967614	0	5967614	T	G
14	chr14_5968753	0	5968753	A	G
14	chr14_5974456	0	5974456	C	T
14	chr14_5978529	0	5978529	T	C
14	chr14_5987082	0	5987082	C	G
14	chr14_5993535	0	5993535	T	C
14	chr14_5994240	0	5994240	C	T
14	chr14_5994751	0	5994751	T	C
14	chr14_5994846	0	5994846	G	A
14	chr14_5995425	0	5995425	A	G
14	chr14_5996039	0	5996039	A	G
14	chr14_6001316	0	6001316	G	A
14	chr14_6001745	0	6001745	C	T
14	chr14_6011994	0	6011994	G	A
14	chr14_6012413	0	6012413	G	A
14	chr14_6014584	0	6014584	A	G
14	chr14_6025510	0	6025510	A	T
14	chr14_6033678	0	6033678	A	G
14	chr14_6038369	0	6038369	C	G
14	chr14_6039875	0	6039875	A	C
14	chr14_6041027	0	6041027	G	T
14	chr14_6041392	0	6041392	A	G
14	chr14_6042237	0	6042237	G	C
14	chr14_6043770	0	6043770	T	C
14	chr14_6046260	0	6046260	T	C
14	chr14_6049323	0	6049323	G	A
14	chr14_6049831	0	6049831	T	C
14	chr14_6050695	0	6050695	T	G
14	chr14_6054327	0	6054327	T	C
14	chr14_6055351	0	6055351	G	A
14	chr14_6056154	0	6056154	T	C
14	chr14_6059137	0	6059137	T	C
14	chr14_6070735	0	6070735	A	T
14	chr14_6077047	0	6077047	G	A
14	chr14_6078547	0	6078547	T	C
14	chr14_6079215	0	6079215	G	A
14	chr14_6080023	0	6080023	T	C
14	chr14_6081318	0	6081318	T	C
14	chr14_6082145	0	6082145	G	A
14	chr14_6083706	0	6083706	C	T
14	chr14_6091156	0	6091156	T	C
14	chr14_6094311	0	6094311	T	G
14	chr14_6095645	0	6095645	C	T
14	chr14_6099054	0	6099054	T	A
14	chr14_6110985	0	6110985	A	C
14	chr14_6114291	0	6114291	A	G
14	chr14_6123736	0	6123736	A	G
14	chr14_6127935	0	6127935	T	C
14	chr14_6128928	0	6128928	C	T
14	chr14_6131479	0	6131479	T	C
14	chr14_6134190	0	6134190	T	C
14	chr14_6135039	0	6135039	G	A
14	chr14_6135589	0	6135589	C	A
14	chr14_6136318	0	6136318	T	C
14	chr14_6141130	0	6141130	A	G
14	chr14_6151058	0	6151058	A	C
14	chr14_6152219	0	6152219	C	A
14	chr14_6154985	0	6154985	C	T
14	chr14_6157600	0	6157600	T	C
14	chr14_6168051	0	6168051	A	G
14	chr14_6175011	0	6175011	T	C
14	chr14_6179820	0	6179820	C	T
14	chr14_6181464	0	6181464	A	G
14	chr14_6181930	0	6181930	C	T
14	chr14_6184668	0	6184668	A	G
14	chr14_6193496	0	6193496	C	G
14	chr14_6193691	0	6193691	G	A
14	chr14_6195593	0	6195593	T	C
14	chr14_6195745	0	6195745	T	C
14	chr14_6199811	0	6199811	A	C
14	chr14_6199879	0	6199879	G	T
14	chr14_6202554	0	6202554	G	C
14	chr14_6205663	0	6205663	T	G
14	chr14_6207609	0	6207609	T	C
14	chr14_6210308	0	6210308	T	C
14	chr14_6212389	0	6212389	A	C
14	chr14_6225223	0	6225223	C	T
14	chr14_6233143	0	6233143	G	T
14	chr14_6255005	0	6255005	G	A
14	chr14_6259394	0	6259394	T	C
14	chr14_6260535	0	6260535	C	T
14	chr14_6262424	0	6262424	C	G
14	chr14_6264079	0	6264079	A	G
14	chr14_6265258	0	6265258	C	T
14	chr14_6266647	0	6266647	T	C
14	chr14_6270292	0	6270292	C	G
14	chr14_6274627	0	6274627	G	A
14	chr14_6276737	0	6276737	A	G
14	chr14_6288880	0	6288880	G	A
14	chr14_6288963	0	6288963	T	C
14	chr14_6293835	0	6293835	T	C
14	chr14_6294995	0	6294995	G	A
14	chr14_6295271	0	6295271	G	A
14	chr14_6310406	0	6310406	T	C
14	chr14_6311122	0	6311122	A	G
14	chr14_6317770	0	6317770	G	A
14	chr14_6318306	0	6318306	G	T
14	chr14_6318668	0	6318668	A	G
14	chr14_6327600	0	6327600	T	C
14	chr14_6327862	0	6327862	A	G
14	chr14_6337596	0	6337596	C	T
14	chr14_6339042	0	6339042	G	A
14	chr14_6345750	0	6345750	A	C
14	chr14_6354512	0	6354512	C	T
14	chr14_6358579	0	6358579	C	T
14	chr14_6358620	0	6358620	T	C
14	chr14_6359532	0	6359532	C	A
14	chr14_6363414	0	6363414	C	T
14	chr14_6368068	0	6368068	A	C
14	chr14_6381869	0	6381869	G	A
14	chr14_6382469	0	6382469	T	C
14	chr14_6384167	0	6384167	T	C
14	chr14_6390701	0	6390701	G	A
14	chr14_6390810	0	6390810	T	C
14	chr14_6407355	0	6407355	G	A
14	chr14_6417728	0	6417728	G	A
14	chr14_6423508	0	6423508	G	A
14	chr14_6424236	0	6424236	A	G
14	chr14_6424590	0	6424590	T	C
14	chr14_6428075	0	6428075	T	C
14	chr14_6429009	0	6429009	C	A
14	chr14_6432351	0	6432351	C	T
14	chr14_6433463	0	6433463	C	G
14	chr14_6438130	0	6438130	T	G
14	chr14_6440548	0	6440548	C	T
14	chr14_6446270	0	6446270	C	G
14	chr14_6450982	0	6450982	C	T
14	chr14_6455071	0	6455071	A	G
14	chr14_6458872	0	6458872	G	T
14	chr14_6473417	0	6473417	C	A
14	chr14_6476645	0	6476645	A	G
14	chr14_6479121	0	6479121	T	C
14	chr14_6489724	0	6489724	G	A
14	chr14_6493684	0	6493684	T	C
14	chr14_6498526	0	6498526	T	C
14	chr14_6506178	0	6506178	G	A
14	chr14_6506658	0	6506658	A	G
14	chr14_6530844	0	6530844	A	G
14	chr14_6533135	0	6533135	T	C
14	chr14_6536761	0	6536761	T	C
14	chr14_6552378	0	6552378	A	G
14	chr14_6553605	0	6553605	T	C
14	chr14_6556439	0	6556439	G	C
14	chr14_6558434	0	6558434	A	G
14	chr14_6558827	0	6558827	C	T
14	chr14_6561595	0	6561595	C	G
14	chr14_6564758	0	6564758	A	G
14	chr14_6566180	0	6566180	A	C
14	chr14_6566612	0	6566612	A	C
14	chr14_6568975	0	6568975	C	T
14	chr14_6570068	0	6570068	G	A
14	chr14_6573071	0	6573071	T	A
14	chr14_6574875	0	6574875	C	T
14	chr14_6575522	0	6575522	T	C
14	chr14_6580120	0	6580120	G	A
14	chr14_6580450	0	6580450	C	T
14	chr14_6584232	0	6584232	A	G
14	chr14_6586292	0	6586292	T	C
14	chr14_6587856	0	6587856	G	A
14	chr14_6594818	0	6594818	A	G
14	chr14_6603287	0	6603287	T	C
14	chr14_6604318	0	6604318	C	T
14	chr14_6616799	0	6616799	A	G
14	chr14_6617456	0	6617456	A	G
14	chr14_6619213	0	6619213	A	G
14	chr14_6620296	0	6620296	T	C
14	chr14_6621557	0	6621557	T	C
14	chr14_6624311	0	6624311	C	T
14	chr14_6626842	0	6626842	T	C
14	chr14_6627533	0	6627533	A	G
14	chr14_6629192	0	6629192	C	G
14	chr14_6638150	0	6638150	C	T
14	chr14_6642933	0	6642933	T	C
14	chr14_6648797	0	6648797	C	G
14	chr14_6653244	0	6653244	G	A
14	chr14_6665705	0	6665705	G	A
14	chr14_6665739	0	6665739	T	C
14	chr14_6667212	0	6667212	A	G
14	chr14_6672520	0	6672520	T	G
14	chr14_6674277	0	6674277	T	C
14	chr14_6678018	0	6678018	C	T
14	chr14_6686109	0	6686109	C	T
14	chr14_6687938	0	6687938	G	A
14	chr14_6688260	0	6688260	A	G
14	chr14_6691451	0	6691451	C	T
14	chr14_6694624	0	6694624	A	G
14	chr14_6697712	0	6697712	A	T
14	chr14_6698765	0	6698765	G	A
14	chr14_6699421	0	6699421	T	C
14	chr14_6700692	0	6700692	T	C
14	chr14_6703883	0	6703883	T	A
14	chr14_6704634	0	6704634	T	C
14	chr14_6713138	0	6713138	A	G
14	chr14_6715934	0	6715934	G	T
14	chr14_6730487	0	6730487	C	T
14	chr14_6734144	0	6734144	A	T
14	chr14_6740704	0	6740704	A	G
14	chr14_6743540	0	6743540	A	G
14	chr14_6747203	0	6747203	A	G
14	chr14_6747680	0	6747680	G	A
14	chr14_6756916	0	6756916	T	C
14	chr14_6757018	0	6757018	G	A
14	chr14_6759755	0	6759755	T	C
14	chr14_6763511	0	6763511	G	A
14	chr14_6764934	0	6764934	T	C
14	chr14_6770030	0	6770030	T	C
14	chr14_6772484	0	6772484	T	C
14	chr14_6773455	0	6773455	C	T
14	chr14_6774091	0	6774091	G	C
14	chr14_6775338	0	6775338	C	T
14	chr14_6777723	0	6777723	T	C
14	chr14_6778891	0	6778891	A	G
14	chr14_6778910	0	6778910	A	G
14	chr14_6783128	0	6783128	A	G
14	chr14_6785159	0	6785159	T	G
14	chr14_6787902	0	6787902	G	A
14	chr14_6788369	0	6788369	C	T
14	chr14_6795659	0	6795659	G	A
14	chr14_6799326	0	6799326	C	T
14	chr14_6802470	0	6802470	C	T
14	chr14_6805134	0	6805134	G	A
14	chr14_6814997	0	6814997	A	G
14	chr14_6815772	0	6815772	T	C
14	chr14_6819795	0	6819795	C	T
14	chr14_6819932	0	6819932	C	T
14	chr14_6820425	0	6820425	T	A
14	chr14_6820543	0	6820543	T	C
14	chr14_6820705	0	6820705	A	G
14	chr14_6843185	0	6843185	C	A
14	chr14_6847702	0	6847702	A	G
14	chr14_6849003	0	6849003	C	T
14	chr14_6859676	0	6859676	C	T
14	chr14_6866007	0	6866007	G	A
14	chr14_6867201	0	6867201	G	A
14	chr14_6869020	0	6869020	G	A
14	chr14_6898050	0	6898050	T	G
14	chr14_6899017	0	6899017	G	A
14	chr14_6901340	0	6901340	G	A
14	chr14_6901677	0	6901677	C	T
14	chr14_6902035	0	6902035	C	T
14	chr14_6903071	0	6903071	G	A
14	chr14_6903604	0	6903604	T	C
14	chr14_6904531	0	6904531	T	G
14	chr14_6905410	0	6905410	A	G
14	chr14_6906787	0	6906787	A	G
14	chr14_6907227	0	6907227	T	C
14	chr14_6910682	0	6910682	T	C
14	chr14_6912427	0	6912427	C	T
14	chr14_6912574	0	6912574	C	T
14	chr14_6921853	0	6921853	G	T
14	chr14_6921856	0	6921856	A	G
14	chr14_6927754	0	6927754	G	A
14	chr14_6928970	0	6928970	T	C
14	chr14_6933884	0	6933884	G	C
14	chr14_6940269	0	6940269	A	G
14	chr14_6940759	0	6940759	A	G
14	chr14_6954023	0	6954023	A	G
14	chr14_6954885	0	6954885	C	T
14	chr14_6961392	0	6961392	A	G
14	chr14_6961919	0	6961919	C	G
14	chr14_6966544	0	6966544	T	G
14	chr14_6968288	0	6968288	C	T
14	chr14_6970865	0	6970865	C	A
14	chr14_6972952	0	6972952	A	G
14	chr14_6980980	0	6980980	T	C
14	chr14_6982003	0	6982003	T	C
14	chr14_6982060	0	6982060	A	G
14	chr14_6993542	0	6993542	G	A
14	chr14_6996977	0	6996977	T	C
14	chr14_7002576	0	7002576	T	C
14	chr14_7004463	0	7004463	G	A
14	chr14_7006652	0	7006652	G	A
14	chr14_7009242	0	7009242	G	A
14	chr14_7013025	0	7013025	T	C
14	chr14_7013053	0	7013053	T	C
14	chr14_7015876	0	7015876	G	C
14	chr14_7027895	0	7027895	G	A
14	chr14_7032529	0	7032529	A	G
14	chr14_7036245	0	7036245	T	C
14	chr14_7039655	0	7039655	G	A
14	chr14_7040747	0	7040747	G	A
14	chr14_7041950	0	7041950	T	C
14	chr14_7042489	0	7042489	T	C
14	chr14_7043329	0	7043329	A	G
14	chr14_7044885	0	7044885	A	C
14	chr14_7050802	0	7050802	A	C
14	chr14_7051864	0	7051864	A	G
14	chr14_7052130	0	7052130	G	A
14	chr14_7057223	0	7057223	A	C
14	chr14_7057405	0	7057405	A	G
14	chr14_7063641	0	7063641	C	T
14	chr14_7068792	0	7068792	T	G
14	chr14_7071110	0	7071110	T	C
14	chr14_7074587	0	7074587	T	C
14	chr14_7081869	0	7081869	A	G
14	chr14_7085625	0	7085625	G	T
14	chr14_7089469	0	7089469	G	T
14	chr14_7091768	0	7091768	T	C
14	chr14_7095148	0	7095148	T	C
14	chr14_7098010	0	7098010	A	G
14	chr14_7099776	0	7099776	A	G
14	chr14_7100584	0	7100584	G	A
14	chr14_7100926	0	7100926	A	G
14	chr14_7105481	0	7105481	T	C
14	chr14_7109870	0	7109870	C	T
14	chr14_7111215	0	7111215	C	G
14	chr14_7111415	0	7111415	C	G
14	chr14_7115056	0	7115056	C	T
14	chr14_7124233	0	7124233	A	G
14	chr14_7131314	0	7131314	T	C
14	chr14_7131485	0	7131485	T	C
14	chr14_7135449	0	7135449	T	C
14	chr14_7138602	0	7138602	T	C
14	chr14_7138946	0	7138946	C	T
14	chr14_7140961	0	7140961	C	T
14	chr14_7144071	0	7144071	T	C
14	chr14_7144611	0	7144611	G	A
14	chr14_7151954	0	7151954	G	T
14	chr14_7152588	0	7152588	T	C
14	chr14_7155720	0	7155720	A	G
14	chr14_7162833	0	7162833	A	G
14	chr14_7167488	0	7167488	G	C
14	chr14_7167755	0	7167755	A	G
14	chr14_7178056	0	7178056	G	A
14	chr14_7180542	0	7180542	A	G
14	chr14_7180896	0	7180896	A	G
14	chr14_7184196	0	7184196	T	G
14	chr14_7185633	0	7185633	A	G
14	chr14_7188469	0	7188469	A	G
14	chr14_7189694	0	7189694	A	G
14	chr14_7193227	0	7193227	C	G
14	chr14_7194367	0	7194367	T	C
14	chr14_7196632	0	7196632	C	T
14	chr14_7201614	0	7201614	C	T
14	chr14_7203809	0	7203809	A	G
14	chr14_7213321	0	7213321	A	G
14	chr14_7218500	0	7218500	T	C
14	chr14_7221200	0	7221200	G	C
14	chr14_7221394	0	7221394	T	C
14	chr14_7224248	0	7224248	C	A
14	chr14_7231535	0	7231535	C	A
14	chr14_7232400	0	7232400	A	T
14	chr14_7239768	0	7239768	A	G
14	chr14_7241169	0	7241169	G	A
14	chr14_7243522	0	7243522	G	A
14	chr14_7247412	0	7247412	A	C
14	chr14_7251102	0	7251102	C	T
14	chr14_7253624	0	7253624	T	C
14	chr14_7255521	0	7255521	A	G
14	chr14_7256166	0	7256166	C	T
14	chr14_7261290	0	7261290	T	C
14	chr14_7262272	0	7262272	T	C
14	chr14_7262344	0	7262344	G	A
14	chr14_7270405	0	7270405	C	A
14	chr14_7274574	0	7274574	C	T
14	chr14_7277622	0	7277622	G	A
14	chr14_7289368	0	7289368	C	T
14	chr14_7292341	0	7292341	G	A
14	chr14_7292740	0	7292740	T	C
14	chr14_7292781	0	7292781	T	C
14	chr14_7293993	0	7293993	G	A
14	chr14_7295187	0	7295187	G	A
14	chr14_7295752	0	7295752	T	C
14	chr14_7296100	0	7296100	T	C
14	chr14_7297926	0	7297926	A	G
14	chr14_7306177	0	7306177	A	G
14	chr14_7312170	0	7312170	G	A
14	chr14_7315930	0	7315930	C	T
14	chr14_7320747	0	7320747	G	A
14	chr14_7327072	0	7327072	G	C
14	chr14_7331670	0	7331670	T	C
14	chr14_7338308	0	7338308	A	G
14	chr14_7344026	0	7344026	A	G
14	chr14_7348830	0	7348830	C	G
14	chr14_7355718	0	7355718	A	G
14	chr14_7355849	0	7355849	G	A
14	chr14_7356324	0	7356324	T	C
14	chr14_7358357	0	7358357	T	C
14	chr14_7360475	0	7360475	A	C
14	chr14_7364578	0	7364578	T	C
14	chr14_7369617	0	7369617	C	T
14	chr14_7375545	0	7375545	C	G
14	chr14_7376717	0	7376717	A	G
14	chr14_7378599	0	7378599	G	A
14	chr14_7379186	0	7379186	C	T
14	chr14_7379606	0	7379606	T	C
14	chr14_7381813	0	7381813	T	G
14	chr14_7390360	0	7390360	T	C
14	chr14_7394739	0	7394739	T	C
14	chr14_7396560	0	7396560	C	T
14	chr14_7396628	0	7396628	G	A
14	chr14_7398467	0	7398467	T	C
14	chr14_7399195	0	7399195	T	C
14	chr14_7399877	0	7399877	A	G
14	chr14_7402614	0	7402614	C	G
14	chr14_7402786	0	7402786	T	C
14	chr14_7407698	0	7407698	A	G
14	chr14_7414035	0	7414035	A	G
14	chr14_7415891	0	7415891	G	A
14	chr14_7422942	0	7422942	A	G
14	chr14_7424637	0	7424637	C	T
14	chr14_7430881	0	7430881	A	G
14	chr14_7431455	0	7431455	T	G
14	chr14_7431849	0	7431849	T	C
14	chr14_7439253	0	7439253	A	G
14	chr14_7454028	0	7454028	T	C
14	chr14_7454518	0	7454518	C	T
14	chr14_7455142	0	7455142	A	G
14	chr14_7456322	0	7456322	C	A
14	chr14_7457562	0	7457562	C	G
14	chr14_7467853	0	7467853	T	C
14	chr14_7468889	0	7468889	A	G
14	chr14_7475256	0	7475256	A	G
14	chr14_7476929	0	7476929	T	C
14	chr14_7477603	0	7477603	T	C
14	chr14_7477669	0	7477669	T	C
14	chr14_7484890	0	7484890	T	C
14	chr14_7497171	0	7497171	T	A
14	chr14_7498820	0	7498820	C	A
14	chr14_7505497	0	7505497	C	T
14	chr14_7512449	0	7512449	G	A
14	chr14_7517212	0	7517212	C	T
14	chr14_7520524	0	7520524	T	C
14	chr14_7520856	0	7520856	G	C
14	chr14_7525385	0	7525385	A	G
14	chr14_7526127	0	7526127	C	A
14	chr14_7530107	0	7530107	A	T
14	chr14_7537004	0	7537004	G	C
14	chr14_7540490	0	7540490	G	A
14	chr14_7542367	0	7542367	T	C
14	chr14_7544125	0	7544125	G	A
14	chr14_7545819	0	7545819	G	C
14	chr14_7547508	0	7547508	C	T
14	chr14_7550638	0	7550638	C	T
14	chr14_7553355	0	7553355	A	G
14	chr14_7562143	0	7562143	C	G
14	chr14_7571876	0	7571876	T	G
14	chr14_7572021	0	7572021	G	A
14	chr14_7573200	0	7573200	C	A
14	chr14_7579803	0	7579803	C	A
14	chr14_7582909	0	7582909	C	A
14	chr14_7586806	0	7586806	C	T
14	chr14_7590536	0	7590536	G	A
14	chr14_7592727	0	7592727	A	T
14	chr14_7618261	0	7618261	C	G
14	chr14_7632990	0	7632990	C	T
14	chr14_7641746	0	7641746	T	C
14	chr14_7645078	0	7645078	G	A
14	chr14_7653265	0	7653265	A	C
14	chr14_7653636	0	7653636	T	A
14	chr14_7654292	0	7654292	T	C
14	chr14_7655776	0	7655776	A	T
14	chr14_7660529	0	7660529	G	A
14	chr14_7660792	0	7660792	A	G
14	chr14_7661055	0	7661055	C	T
14	chr14_7663612	0	7663612	A	G
14	chr14_7664441	0	7664441	G	A
14	chr14_7667827	0	7667827	A	C
14	chr14_7676678	0	7676678	T	C
14	chr14_7679151	0	7679151	G	T
14	chr14_7687148	0	7687148	T	C
14	chr14_7691957	0	7691957	C	T
14	chr14_7696754	0	7696754	A	G
14	chr14_7706111	0	7706111	G	A
14	chr14_7706479	0	7706479	C	A
14	chr14_7719940	0	7719940	A	G
14	chr14_7723875	0	7723875	C	T
14	chr14_7725176	0	7725176	T	C
14	chr14_7727833	0	7727833	G	A
14	chr14_7735880	0	7735880	G	A
14	chr14_7739710	0	7739710	T	C
14	chr14_7740216	0	7740216	C	G
14	chr14_7743490	0	7743490	A	G
14	chr14_7748645	0	7748645	C	A
14	chr14_7752421	0	7752421	A	C
14	chr14_7755622	0	7755622	G	A
14	chr14_7756517	0	7756517	A	G
14	chr14_7758928	0	7758928	A	G
14	chr14_7762167	0	7762167	T	C
14	chr14_7769441	0	7769441	T	C
14	chr14_7771086	0	7771086	A	G
14	chr14_7775446	0	7775446	T	C
14	chr14_7776953	0	7776953	A	G
14	chr14_7777418	0	7777418	T	C
14	chr14_7777861	0	7777861	C	T
14	chr14_7786940	0	7786940	T	C
14	chr14_7793835	0	7793835	C	G
14	chr14_7795865	0	7795865	T	C
14	chr14_7803454	0	7803454	T	A
14	chr14_7804008	0	7804008	T	C
14	chr14_7808659	0	7808659	C	A
14	chr14_7808872	0	7808872	C	G
14	chr14_7810883	0	7810883	G	A
14	chr14_7814586	0	7814586	C	G
14	chr14_7817495	0	7817495	C	T
14	chr14_7818556	0	7818556	A	G
14	chr14_7823674	0	7823674	C	G
14	chr14_7825327	0	7825327	A	G
14	chr14_7829953	0	7829953	T	C
14	chr14_7833127	0	7833127	G	A
14	chr14_7845058	0	7845058	C	G
14	chr14_7847313	0	7847313	C	G
14	chr14_7847400	0	7847400	C	T
14	chr14_7849924	0	7849924	A	G
14	chr14_7850205	0	7850205	T	C
14	chr14_7852192	0	7852192	T	C
14	chr14_7852765	0	7852765	G	T
14	chr14_7857149	0	7857149	C	G
14	chr14_7857995	0	7857995	T	C
14	chr14_7859274	0	7859274	A	G
14	chr14_7860295	0	7860295	A	G
14	chr14_7861619	0	7861619	G	T
14	chr14_7867834	0	7867834	T	C
14	chr14_7868345	0	7868345	T	C
14	chr14_7870937	0	7870937	A	C
14	chr14_7871360	0	7871360	G	A
14	chr14_7871580	0	7871580	A	G
14	chr14_7872014	0	7872014	A	G
14	chr14_7874763	0	7874763	G	A
14	chr14_7875060	0	7875060	A	G
14	chr14_7875952	0	7875952	T	C
14	chr14_7883133	0	7883133	A	G
14	chr14_7885534	0	7885534	A	G
14	chr14_7885574	0	7885574	C	T
14	chr14_7886104	0	7886104	A	G
14	chr14_7889930	0	7889930	A	T
14	chr14_7892300	0	7892300	A	G
14	chr14_7898459	0	7898459	T	G
14	chr14_7900266	0	7900266	T	C
14	chr14_7901602	0	7901602	G	A
14	chr14_7903374	0	7903374	G	A
14	chr14_7903849	0	7903849	A	G
14	chr14_7907383	0	7907383	T	C
14	chr14_7911838	0	7911838	G	C
14	chr14_7912812	0	7912812	A	G
14	chr14_7912853	0	7912853	T	C
14	chr14_7913325	0	7913325	G	A
14	chr14_7920387	0	7920387	C	T
14	chr14_7925345	0	7925345	A	G
14	chr14_7930532	0	7930532	A	G
14	chr14_7932950	0	7932950	A	G
14	chr14_7938663	0	7938663	T	C
14	chr14_7939223	0	7939223	G	T
14	chr14_7941527	0	7941527	A	G
14	chr14_7942874	0	7942874	C	T
14	chr14_7948500	0	7948500	A	G
14	chr14_7951558	0	7951558	A	G
14	chr14_7959912	0	7959912	T	C
14	chr14_7961422	0	7961422	T	A
14	chr14_7965457	0	7965457	C	G
14	chr14_7965713	0	7965713	A	G
14	chr14_7966987	0	7966987	C	T
14	chr14_7969184	0	7969184	C	T
14	chr14_7974725	0	7974725	A	G
14	chr14_7975669	0	7975669	G	C
14	chr14_7975926	0	7975926	A	G
14	chr14_7979948	0	7979948	T	C
14	chr14_7988518	0	7988518	A	C
14	chr14_7989752	0	7989752	T	C
14	chr14_8003898	0	8003898	G	T
14	chr14_8009797	0	8009797	T	C
14	chr14_8014772	0	8014772	G	C
14	chr14_8016048	0	8016048	A	T
14	chr14_8018882	0	8018882	C	T
14	chr14_8019419	0	8019419	T	C
14	chr14_8019799	0	8019799	A	C
14	chr14_8021000	0	8021000	T	C
14	chr14_8025163	0	8025163	T	C
14	chr14_8025701	0	8025701	T	C
14	chr14_8035614	0	8035614	A	G
14	chr14_8037219	0	8037219	A	G
14	chr14_8046713	0	8046713	C	T
14	chr14_8047827	0	8047827	A	G
14	chr14_8050314	0	8050314	C	G
14	chr14_8052739	0	8052739	C	T
14	chr14_8058210	0	8058210	A	G
14	chr14_8062421	0	8062421	A	G
14	chr14_8065969	0	8065969	A	G
14	chr14_8073964	0	8073964	T	C
14	chr14_8076361	0	8076361	A	G
14	chr14_8081458	0	8081458	C	T
14	chr14_8086024	0	8086024	T	C
14	chr14_8087509	0	8087509	C	A
14	chr14_8089351	0	8089351	G	C
14	chr14_8092549	0	8092549	G	A
14	chr14_8093031	0	8093031	C	G
14	chr14_8095025	0	8095025	A	C
14	chr14_8100716	0	8100716	G	A
14	chr14_8106055	0	8106055	G	A
14	chr14_8106256	0	8106256	T	C
14	chr14_8107788	0	8107788	A	G
14	chr14_8111246	0	8111246	A	C
14	chr14_8125447	0	8125447	T	C
14	chr14_8126119	0	8126119	A	G
14	chr14_8126238	0	8126238	G	C
14	chr14_8129295	0	8129295	C	T
14	chr14_8130819	0	8130819	A	G
14	chr14_8134649	0	8134649	A	G
14	chr14_8136332	0	8136332	T	G
14	chr14_8138416	0	8138416	C	G
14	chr14_8145268	0	8145268	T	C
14	chr14_8145597	0	8145597	A	G
14	chr14_8151623	0	8151623	G	A
14	chr14_8155371	0	8155371	C	T
14	chr14_8168348	0	8168348	T	C
14	chr14_8168890	0	8168890	C	T
14	chr14_8169508	0	8169508	G	A
14	chr14_8170608	0	8170608	T	C
14	chr14_8176371	0	8176371	A	G
14	chr14_8177920	0	8177920	A	C
14	chr14_8185241	0	8185241	C	T
14	chr14_8198205	0	8198205	C	T
14	chr14_8200117	0	8200117	C	T
14	chr14_8201837	0	8201837	C	T
14	chr14_8219199	0	8219199	A	G
14	chr14_8251283	0	8251283	G	A
14	chr14_8256619	0	8256619	T	G
14	chr14_8257945	0	8257945	C	G
14	chr14_8267744	0	8267744	A	G
14	chr14_8269773	0	8269773	C	T
14	chr14_8276618	0	8276618	T	A
14	chr14_8281713	0	8281713	T	A
14	chr14_8282462	0	8282462	C	T
14	chr14_8287608	0	8287608	G	A
14	chr14_8288066	0	8288066	T	C
14	chr14_8289774	0	8289774	T	A
14	chr14_8290264	0	8290264	A	G
14	chr14_8294143	0	8294143	C	T
14	chr14_8294779	0	8294779	G	C
14	chr14_8299582	0	8299582	A	C
14	chr14_8300637	0	8300637	C	A
14	chr14_8308962	0	8308962	T	G
14	chr14_8320786	0	8320786	G	C
14	chr14_8322990	0	8322990	C	A
14	chr14_8324524	0	8324524	T	C
14	chr14_8326746	0	8326746	T	C
14	chr14_8338812	0	8338812	A	G
14	chr14_8341137	0	8341137	C	G
14	chr14_8346993	0	8346993	C	T
14	chr14_8350370	0	8350370	C	T
14	chr14_8351519	0	8351519	G	A
14	chr14_8359849	0	8359849	C	A
14	chr14_8360745	0	8360745	C	A
14	chr14_8369156	0	8369156	A	G
14	chr14_8371780	0	8371780	G	A
14	chr14_8372756	0	8372756	T	C
14	chr14_8374543	0	8374543	G	C
14	chr14_8375458	0	8375458	A	G
14	chr14_8379476	0	8379476	T	C
14	chr14_8383548	0	8383548	C	A
14	chr14_8401320	0	8401320	C	T
14	chr14_8407796	0	8407796	C	G
14	chr14_8414779	0	8414779	C	G
14	chr14_8416993	0	8416993	A	G
14	chr14_8435029	0	8435029	C	T
14	chr14_8435214	0	8435214	A	G
14	chr14_8450256	0	8450256	A	G
14	chr14_8457583	0	8457583	G	C
14	chr14_8467535	0	8467535	A	G
14	chr14_8471590	0	8471590	T	C
14	chr14_8482277	0	8482277	C	T
14	chr14_8485845	0	8485845	G	C
14	chr14_8487415	0	8487415	A	G
14	chr14_8500355	0	8500355	C	T
14	chr14_8501927	0	8501927	C	T
14	chr14_8510617	0	8510617	C	G
14	chr14_8515133	0	8515133	A	C
14	chr14_8517107	0	8517107	T	C
14	chr14_8518221	0	8518221	T	C
14	chr14_8527837	0	8527837	A	G
14	chr14_8529694	0	8529694	T	C
14	chr14_8534020	0	8534020	T	G
14	chr14_8534258	0	8534258	G	A
14	chr14_8536567	0	8536567	A	G
14	chr14_8537000	0	8537000	G	A
14	chr14_8538776	0	8538776	T	C
14	chr14_8539442	0	8539442	C	A
14	chr14_8539663	0	8539663	C	T
14	chr14_8541088	0	8541088	C	G
14	chr14_8546205	0	8546205	A	G
14	chr14_8549775	0	8549775	C	T
14	chr14_8554929	0	8554929	A	G
14	chr14_8557617	0	8557617	T	C
14	chr14_8558431	0	8558431	T	G
14	chr14_8559104	0	8559104	A	G
14	chr14_8559941	0	8559941	C	T
14	chr14_8560847	0	8560847	A	G
14	chr14_8561579	0	8561579	T	C
14	chr14_8561718	0	8561718	C	A
14	chr14_8562325	0	8562325	C	T
14	chr14_8563550	0	8563550	A	G
14	chr14_8569801	0	8569801	T	C
14	chr14_8578086	0	8578086	G	T
14	chr14_8583958	0	8583958	G	A
14	chr14_8584472	0	8584472	T	C
14	chr14_8586052	0	8586052	A	C
14	chr14_8588395	0	8588395	G	A
14	chr14_8589780	0	8589780	T	C
14	chr14_8599403	0	8599403	A	G
14	chr14_8604699	0	8604699	C	T
14	chr14_8608084	0	8608084	C	A
14	chr14_8614657	0	8614657	A	G
14	chr14_8617468	0	8617468	T	C
14	chr14_8619732	0	8619732	C	T
14	chr14_8621261	0	8621261	A	G
14	chr14_8621297	0	8621297	C	T
14	chr14_8623195	0	8623195	T	C
14	chr14_8623585	0	8623585	C	T
14	chr14_8623593	0	8623593	A	G
14	chr14_8624034	0	8624034	T	G
14	chr14_8628713	0	8628713	T	C
14	chr14_8633792	0	8633792	T	C
14	chr14_8645222	0	8645222	A	G
14	chr14_8647121	0	8647121	T	C
14	chr14_8647941	0	8647941	C	T
14	chr14_8649031	0	8649031	A	C
14	chr14_8650048	0	8650048	G	T
14	chr14_8652363	0	8652363	C	T
14	chr14_8656740	0	8656740	A	C
14	chr14_8671447	0	8671447	T	C
14	chr14_8671620	0	8671620	A	G
14	chr14_8672675	0	8672675	A	G
14	chr14_8676317	0	8676317	A	G
14	chr14_8685350	0	8685350	C	T
14	chr14_8687095	0	8687095	T	C
14	chr14_8689744	0	8689744	G	A
14	chr14_8691003	0	8691003	A	G
14	chr14_8695564	0	8695564	A	G
14	chr14_8696698	0	8696698	G	A
14	chr14_8697108	0	8697108	C	T
14	chr14_8699693	0	8699693	T	C
14	chr14_8699831	0	8699831	A	G
14	chr14_8712333	0	8712333	G	T
14	chr14_8712813	0	8712813	T	C
14	chr14_8713516	0	8713516	A	G
14	chr14_8714431	0	8714431	G	A
14	chr14_8720984	0	8720984	C	T
14	chr14_8723540	0	8723540	A	G
14	chr14_8731175	0	8731175	T	G
14	chr14_8738502	0	8738502	T	C
14	chr14_8740367	0	8740367	A	C
14	chr14_8741205	0	8741205	T	C
14	chr14_8743712	0	8743712	C	T
14	chr14_8747968	0	8747968	C	T
14	chr14_8750342	0	8750342	G	C
14	chr14_8750388	0	8750388	C	G
14	chr14_8760397	0	8760397	A	G
14	chr14_8776736	0	8776736	A	G
14	chr14_8788325	0	8788325	G	A
14	chr14_8791569	0	8791569	G	T
14	chr14_8792012	0	8792012	T	C
14	chr14_8794277	0	8794277	A	G
14	chr14_8795497	0	8795497	A	G
14	chr14_8800984	0	8800984	A	G
14	chr14_8803573	0	8803573	A	G
14	chr14_8804198	0	8804198	T	C
14	chr14_8804966	0	8804966	T	C
14	chr14_8814830	0	8814830	G	A
14	chr14_8821854	0	8821854	T	C
14	chr14_8826999	0	8826999	T	A
14	chr14_8828318	0	8828318	G	A
14	chr14_8829300	0	8829300	T	G
14	chr14_8829353	0	8829353	T	A
14	chr14_8831003	0	8831003	C	A
14	chr14_8832800	0	8832800	C	A
14	chr14_8835496	0	8835496	T	C
14	chr14_8839323	0	8839323	A	G
14	chr14_8842247	0	8842247	A	G
14	chr14_8844254	0	8844254	T	G
14	chr14_8844554	0	8844554	T	C
14	chr14_8846178	0	8846178	C	A
14	chr14_8850130	0	8850130	T	C
14	chr14_8850593	0	8850593	C	T
14	chr14_8861541	0	8861541	T	C
14	chr14_8867365	0	8867365	C	T
14	chr14_8869538	0	8869538	C	T
14	chr14_8870926	0	8870926	C	T
14	chr14_8881324	0	8881324	G	A
14	chr14_8881913	0	8881913	T	C
14	chr14_8884659	0	8884659	T	C
14	chr14_8885403	0	8885403	A	G
14	chr14_8888464	0	8888464	T	C
14	chr14_8894457	0	8894457	A	G
14	chr14_8894869	0	8894869	T	C
14	chr14_8897613	0	8897613	A	G
14	chr14_8898099	0	8898099	C	G
14	chr14_8898246	0	8898246	C	T
14	chr14_8899439	0	8899439	A	G
14	chr14_8901318	0	8901318	C	T
14	chr14_8901919	0	8901919	G	A
14	chr14_8905739	0	8905739	C	T
14	chr14_8908922	0	8908922	T	C
14	chr14_8918924	0	8918924	G	C
14	chr14_8921121	0	8921121	G	A
14	chr14_8925397	0	8925397	A	T
14	chr14_8929008	0	8929008	T	C
14	chr14_8929798	0	8929798	A	C
14	chr14_8930370	0	8930370	G	A
14	chr14_8935725	0	8935725	C	T
14	chr14_8943803	0	8943803	A	T
14	chr14_8945779	0	8945779	A	G
14	chr14_8950105	0	8950105	T	C
14	chr14_8953484	0	8953484	C	T
14	chr14_8957749	0	8957749	G	C
14	chr14_8960458	0	8960458	G	T
14	chr14_8961610	0	8961610	T	C
14	chr14_8966876	0	8966876	C	T
14	chr14_8971844	0	8971844	A	C
14	chr14_8980714	0	8980714	C	G
14	chr14_8985291	0	8985291	C	G
14	chr14_8989409	0	8989409	C	T
14	chr14_8996203	0	8996203	A	G
14	chr14_8997899	0	8997899	G	A
14	chr14_9000446	0	9000446	T	G
14	chr14_9002634	0	9002634	A	G
14	chr14_9010596	0	9010596	A	G
14	chr14_9011369	0	9011369	T	C
14	chr14_9014378	0	9014378	A	G
14	chr14_9019568	0	9019568	C	A
14	chr14_9019750	0	9019750	C	T
14	chr14_9020196	0	9020196	G	A
14	chr14_9023410	0	9023410	T	G
14	chr14_9026336	0	9026336	T	C
14	chr14_9030911	0	9030911	G	T
14	chr14_9033689	0	9033689	G	A
14	chr14_9035729	0	9035729	A	G
14	chr14_9041344	0	9041344	T	C
14	chr14_9043926	0	9043926	C	A
14	chr14_9046296	0	9046296	T	C
14	chr14_9051965	0	9051965	G	A
14	chr14_9052854	0	9052854	G	C
14	chr14_9054432	0	9054432	G	A
14	chr14_9056690	0	9056690	T	G
14	chr14_9065200	0	9065200	A	G
14	chr14_9065604	0	9065604	T	C
14	chr14_9065772	0	9065772	T	G
14	chr14_9084149	0	9084149	C	T
14	chr14_9084528	0	9084528	T	A
14	chr14_9085288	0	9085288	G	A
14	chr14_9105987	0	9105987	T	C
14	chr14_9107261	0	9107261	C	T
14	chr14_9107352	0	9107352	G	C
14	chr14_9113255	0	9113255	C	G
14	chr14_9126166	0	9126166	G	A
14	chr14_9133331	0	9133331	G	A
14	chr14_9137248	0	9137248	G	A
14	chr14_9138241	0	9138241	C	A
14	chr14_9145414	0	9145414	T	C
14	chr14_9156930	0	9156930	G	A
14	chr14_9157656	0	9157656	T	C
14	chr14_9160571	0	9160571	G	A
14	chr14_9163110	0	9163110	G	A
14	chr14_9164079	0	9164079	T	A
14	chr14_9167657	0	9167657	A	G
14	chr14_9170510	0	9170510	A	G
14	chr14_9178906	0	9178906	G	A
14	chr14_9179514	0	9179514	T	G
14	chr14_9182344	0	9182344	A	G
14	chr14_9185628	0	9185628	T	C
14	chr14_9187249	0	9187249	T	C
14	chr14_9188616	0	9188616	G	A
14	chr14_9202461	0	9202461	A	G
14	chr14_9205747	0	9205747	A	G
14	chr14_9209976	0	9209976	A	G
14	chr14_9212514	0	9212514	T	G
14	chr14_9214238	0	9214238	A	G
14	chr14_9218786	0	9218786	T	C
14	chr14_9227060	0	9227060	C	G
14	chr14_9229957	0	9229957	C	G
14	chr14_9238464	0	9238464	T	C
14	chr14_9243452	0	9243452	T	C
14	chr14_9261773	0	9261773	T	A
14	chr14_9265615	0	9265615	C	A
14	chr14_9271741	0	9271741	C	T
14	chr14_9287426	0	9287426	C	T
14	chr14_9300245	0	9300245	G	A
14	chr14_9303745	0	9303745	G	A
14	chr14_9308114	0	9308114	C	T
14	chr14_9315762	0	9315762	G	T
14	chr14_9319813	0	9319813	A	C
14	chr14_9324581	0	9324581	T	C
14	chr14_9336359	0	9336359	G	A
14	chr14_9347057	0	9347057	T	A
14	chr14_9354635	0	9354635	A	G
14	chr14_9357178	0	9357178	A	G
14	chr14_9361414	0	9361414	A	G
14	chr14_9362289	0	9362289	G	A
14	chr14_9364578	0	9364578	A	G
14	chr14_9365734	0	9365734	C	T
14	chr14_9371849	0	9371849	G	T
14	chr14_9379405	0	9379405	C	T
14	chr14_9384504	0	9384504	A	T
14	chr14_9389212	0	9389212	A	G
14	chr14_9392151	0	9392151	C	T
14	chr14_9397862	0	9397862	G	A
14	chr14_9398799	0	9398799	A	G
14	chr14_9401821	0	9401821	G	A
14	chr14_9403891	0	9403891	G	A
14	chr14_9404411	0	9404411	C	A
14	chr14_9408116	0	9408116	C	T
14	chr14_9412492	0	9412492	T	G
14	chr14_9416078	0	9416078	T	C
14	chr14_9418029	0	9418029	A	G
14	chr14_9434494	0	9434494	G	A
14	chr14_9436926	0	9436926	G	T
14	chr14_9438088	0	9438088	T	G
14	chr14_9438996	0	9438996	T	C
14	chr14_9439209	0	9439209	T	C
14	chr14_9444195	0	9444195	G	A
14	chr14_9445339	0	9445339	G	A
14	chr14_9449073	0	9449073	G	A
14	chr14_9452915	0	9452915	G	A
14	chr14_9452972	0	9452972	C	G
14	chr14_9454405	0	9454405	T	C
14	chr14_9462390	0	9462390	G	C
14	chr14_9464483	0	9464483	G	A
14	chr14_9464835	0	9464835	T	C
14	chr14_9466628	0	9466628	C	T
14	chr14_9467971	0	9467971	C	A
14	chr14_9470104	0	9470104	A	C
14	chr14_9470114	0	9470114	T	C
14	chr14_9470192	0	9470192	A	C
14	chr14_9470480	0	9470480	C	T
14	chr14_9470707	0	9470707	G	A
14	chr14_9474219	0	9474219	T	C
14	chr14_9478529	0	9478529	G	A
14	chr14_9480598	0	9480598	T	C
14	chr14_9481653	0	9481653	T	C
14	chr14_9485071	0	9485071	A	G
14	chr14_9485538	0	9485538	T	C
14	chr14_9488488	0	9488488	G	A
14	chr14_9489308	0	9489308	A	G
14	chr14_9492420	0	9492420	C	T
14	chr14_9494864	0	9494864	A	G
14	chr14_9497052	0	9497052	A	G
14	chr14_9499457	0	9499457	C	A
14	chr14_9515260	0	9515260	C	G
14	chr14_9517435	0	9517435	T	C
14	chr14_9519888	0	9519888	T	C
14	chr14_9519978	0	9519978	G	T
14	chr14_9522936	0	9522936	A	G
14	chr14_9523538	0	9523538	C	T
14	chr14_9527090	0	9527090	C	G
14	chr14_9543590	0	9543590	G	A
14	chr14_9545432	0	9545432	G	C
14	chr14_9546147	0	9546147	A	G
14	chr14_9551388	0	9551388	T	C
14	chr14_9552326	0	9552326	G	A
14	chr14_9554811	0	9554811	A	G
14	chr14_9554877	0	9554877	A	G
14	chr14_9560083	0	9560083	T	C
14	chr14_9579168	0	9579168	C	T
14	chr14_9591049	0	9591049	T	C
14	chr14_9594855	0	9594855	A	G
14	chr14_9594944	0	9594944	A	G
14	chr14_9596865	0	9596865	T	C
14	chr14_9597099	0	9597099	A	G
14	chr14_9599034	0	9599034	T	C
14	chr14_9607904	0	9607904	T	G
14	chr14_9609716	0	9609716	A	G
14	chr14_9610152	0	9610152	T	C
14	chr14_9610595	0	9610595	T	C
14	chr14_9616957	0	9616957	C	A
14	chr14_9620909	0	9620909	C	T
14	chr14_9622279	0	9622279	A	G
14	chr14_9626939	0	9626939	G	T
14	chr14_9631235	0	9631235	T	C
14	chr14_9633966	0	9633966	G	C
14	chr14_9638303	0	9638303	C	T
14	chr14_9641119	0	9641119	C	G
14	chr14_9642277	0	9642277	T	C
14	chr14_9642583	0	9642583	A	G
14	chr14_9644781	0	9644781	T	G
14	chr14_9647808	0	9647808	C	A
14	chr14_9651688	0	9651688	G	A
14	chr14_9655997	0	9655997	G	A
14	chr14_9657497	0	9657497	T	C
14	chr14_9658799	0	9658799	C	T
14	chr14_9658995	0	9658995	G	A
14	chr14_9662382	0	9662382	T	C
14	chr14_9669774	0	9669774	A	G
14	chr14_9671937	0	9671937	T	C
14	chr14_9683020	0	9683020	T	C
14	chr14_9690417	0	9690417	T	A
14	chr14_9691545	0	9691545	T	C
14	chr14_9695071	0	9695071	A	G
14	chr14_9695166	0	9695166	A	G
14	chr14_9695625	0	9695625	T	C
14	chr14_9695910	0	9695910	T	A
14	chr14_9696549	0	9696549	T	C
14	chr14_9697979	0	9697979	G	T
14	chr14_9699812	0	9699812	A	G
14	chr14_9705276	0	9705276	A	G
14	chr14_9708355	0	9708355	A	G
14	chr14_9708420	0	9708420	T	C
14	chr14_9712528	0	9712528	C	T
14	chr14_9712847	0	9712847	T	C
14	chr14_9715237	0	9715237	T	C
14	chr14_9718531	0	9718531	C	T
14	chr14_9723765	0	9723765	A	G
14	chr14_9726356	0	9726356	G	A
14	chr14_9727364	0	9727364	C	G
14	chr14_9727576	0	9727576	T	G
14	chr14_9732148	0	9732148	T	C
14	chr14_9737081	0	9737081	T	C
14	chr14_9738432	0	9738432	C	T
14	chr14_9740923	0	9740923	G	A
14	chr14_9741077	0	9741077	G	T
14	chr14_9745205	0	9745205	G	A
14	chr14_9748615	0	9748615	G	T
14	chr14_9750232	0	9750232	G	A
14	chr14_9752963	0	9752963	C	T
14	chr14_9753867	0	9753867	G	A
14	chr14_9753944	0	9753944	A	G
14	chr14_9758587	0	9758587	A	G
14	chr14_9773820	0	9773820	A	G
14	chr14_9780770	0	9780770	A	G
14	chr14_9785457	0	9785457	T	C
14	chr14_9787591	0	9787591	C	T
14	chr14_9789192	0	9789192	T	A
14	chr14_9795568	0	9795568	C	G
14	chr14_9795953	0	9795953	C	G
14	chr14_9798360	0	9798360	G	A
14	chr14_9804565	0	9804565	T	G
14	chr14_9818433	0	9818433	T	A
14	chr14_9820533	0	9820533	A	G
14	chr14_9825019	0	9825019	T	C
14	chr14_9834922	0	9834922	T	C
14	chr14_9835781	0	9835781	A	G
14	chr14_9838249	0	9838249	A	C
14	chr14_9846656	0	9846656	T	C
14	chr14_9848476	0	9848476	C	G
14	chr14_9858173	0	9858173	T	C
14	chr14_9858705	0	9858705	A	C
14	chr14_9861709	0	9861709	A	T
14	chr14_9866605	0	9866605	G	A
14	chr14_9866725	0	9866725	C	A
14	chr14_9870000	0	9870000	C	T
14	chr14_9888409	0	9888409	T	C
14	chr14_9888413	0	9888413	T	C
14	chr14_9891757	0	9891757	G	A
14	chr14_9893674	0	9893674	T	A
14	chr14_9896356	0	9896356	A	C
14	chr14_9896675	0	9896675	T	C
14	chr14_9904167	0	9904167	C	G
14	chr14_9904322	0	9904322	T	A
14	chr14_9904810	0	9904810	T	C
14	chr14_9907935	0	9907935	A	G
14	chr14_9925462	0	9925462	T	C
14	chr14_9936205	0	9936205	T	G
14	chr14_9937080	0	9937080	T	C
14	chr14_9937499	0	9937499	C	T
14	chr14_9949772	0	9949772	C	G
14	chr14_9951535	0	9951535	C	T
14	chr14_9954157	0	9954157	C	T
14	chr14_9960173	0	9960173	G	T
14	chr14_9960566	0	9960566	T	C
14	chr14_9960702	0	9960702	A	C
14	chr14_9964125	0	9964125	A	G
14	chr14_9976994	0	9976994	C	T
14	chr14_9982697	0	9982697	T	C
14	chr14_9991697	0	9991697	A	G
14	chr14_9994811	0	9994811	A	G
14	chr14_10001111	0	10001111	G	T
14	chr14_10004319	0	10004319	A	G
14	chr14_10011092	0	10011092	T	C
14	chr14_10016941	0	10016941	T	C
14	chr14_10025520	0	10025520	C	T
14	chr14_10026300	0	10026300	A	G
14	chr14_10028638	0	10028638	T	G
14	chr14_10033407	0	10033407	T	C
14	chr14_10038290	0	10038290	A	G
14	chr14_10040496	0	10040496	C	T
14	chr14_10045903	0	10045903	G	C
14	chr14_10050344	0	10050344	C	T
14	chr14_10051520	0	10051520	C	T
14	chr14_10052322	0	10052322	A	T
14	chr14_10052521	0	10052521	A	G
14	chr14_10054928	0	10054928	C	G
14	chr14_10089109	0	10089109	A	G
14	chr14_10092239	0	10092239	G	T
14	chr14_10094626	0	10094626	T	C
14	chr14_10097338	0	10097338	T	C
14	chr14_10098891	0	10098891	A	G
14	chr14_10105670	0	10105670	A	G
14	chr14_10105823	0	10105823	C	T
14	chr14_10108472	0	10108472	A	G
14	chr14_10126774	0	10126774	G	T
14	chr14_10126991	0	10126991	T	C
14	chr14_10163400	0	10163400	G	A
14	chr14_10174058	0	10174058	T	C
14	chr14_10177179	0	10177179	G	T
14	chr14_10191837	0	10191837	C	T
14	chr14_10193269	0	10193269	C	T
14	chr14_10207188	0	10207188	G	A
14	chr14_10214043	0	10214043	G	A
14	chr14_10214195	0	10214195	A	G
14	chr14_10214926	0	10214926	C	T
14	chr14_10232498	0	10232498	A	G
14	chr14_10237030	0	10237030	T	C
14	chr14_10270380	0	10270380	G	A
14	chr14_10274504	0	10274504	A	G
14	chr14_10274517	0	10274517	A	G
14	chr14_10274746	0	10274746	G	A
14	chr14_10281840	0	10281840	C	T
14	chr14_10295242	0	10295242	C	G
14	chr14_10302046	0	10302046	G	A
14	chr14_10302567	0	10302567	T	G
14	chr14_10307343	0	10307343	C	G
14	chr14_10307372	0	10307372	A	G
14	chr14_10309872	0	10309872	C	G
14	chr14_10314426	0	10314426	T	C
14	chr14_10316663	0	10316663	C	T
14	chr14_10317591	0	10317591	T	C
14	chr14_10333394	0	10333394	C	T
14	chr14_10338482	0	10338482	G	A
14	chr14_10342254	0	10342254	A	G
14	chr14_10345991	0	10345991	T	G
14	chr14_10353820	0	10353820	A	T
14	chr14_10353829	0	10353829	T	C
14	chr14_10357313	0	10357313	A	G
14	chr14_10363971	0	10363971	C	A
14	chr14_10366831	0	10366831	C	T
14	chr14_10375137	0	10375137	C	T
14	chr14_10378055	0	10378055	A	G
14	chr14_10381013	0	10381013	C	T
14	chr14_10386873	0	10386873	T	C
14	chr14_10386874	0	10386874	A	G
14	chr14_10387074	0	10387074	C	T
14	chr14_10399710	0	10399710	C	T
14	chr14_10404955	0	10404955	T	C
14	chr14_10405055	0	10405055	G	T
14	chr14_10408223	0	10408223	A	G
14	chr14_10409404	0	10409404	A	G
14	chr14_10418550	0	10418550	T	C
14	chr14_10440980	0	10440980	C	T
14	chr14_10445798	0	10445798	T	A
14	chr14_10459220	0	10459220	A	G
14	chr14_10461188	0	10461188	C	T
14	chr14_10464008	0	10464008	C	G
14	chr14_10465493	0	10465493	T	C
14	chr14_10470729	0	10470729	A	G
14	chr14_10471230	0	10471230	T	C
14	chr14_10472931	0	10472931	G	A
14	chr14_10475696	0	10475696	A	G
14	chr14_10480077	0	10480077	C	T
14	chr14_10482320	0	10482320	T	G
14	chr14_10482395	0	10482395	C	T
14	chr14_10482497	0	10482497	T	C
14	chr14_10484407	0	10484407	T	C
14	chr14_10488330	0	10488330	C	T
14	chr14_10490189	0	10490189	G	T
14	chr14_10491192	0	10491192	C	A
14	chr14_10493288	0	10493288	A	G
14	chr14_10497201	0	10497201	T	C
14	chr14_10505488	0	10505488	T	C
14	chr14_10510867	0	10510867	T	C
14	chr14_10511853	0	10511853	C	T
14	chr14_10512110	0	10512110	C	G
14	chr14_10514560	0	10514560	T	C
14	chr14_10515366	0	10515366	A	G
14	chr14_10517443	0	10517443	T	C
14	chr14_10517951	0	10517951	C	T
14	chr14_10519043	0	10519043	T	C
14	chr14_10519581	0	10519581	G	A
14	chr14_10526036	0	10526036	T	C
14	chr14_10526785	0	10526785	A	G
14	chr14_10531883	0	10531883	G	A
14	chr14_10532217	0	10532217	G	A
14	chr14_10534600	0	10534600	C	T
14	chr14_10535563	0	10535563	G	A
14	chr14_10539074	0	10539074	A	G
14	chr14_10542374	0	10542374	A	G
14	chr14_10556150	0	10556150	T	G
14	chr14_10562159	0	10562159	A	G
14	chr14_10566295	0	10566295	C	A
14	chr14_10570541	0	10570541	A	C
14	chr14_10571137	0	10571137	A	G
14	chr14_10572786	0	10572786	T	C
14	chr14_10576119	0	10576119	C	G
14	chr14_10576938	0	10576938	C	T
14	chr14_10579692	0	10579692	A	C
14	chr14_10582199	0	10582199	A	T
14	chr14_10582343	0	10582343	A	G
14	chr14_10587728	0	10587728	C	T
14	chr14_10588024	0	10588024	C	T
14	chr14_10589311	0	10589311	A	G
14	chr14_10599108	0	10599108	G	A
14	chr14_10599435	0	10599435	A	G
14	chr14_10602850	0	10602850	G	C
14	chr14_10606833	0	10606833	A	G
14	chr14_10613226	0	10613226	T	C
14	chr14_10613568	0	10613568	T	G
14	chr14_10629325	0	10629325	T	A
14	chr14_10636372	0	10636372	A	G
14	chr14_10639605	0	10639605	T	C
14	chr14_10649926	0	10649926	T	C
14	chr14_10650182	0	10650182	C	T
14	chr14_10651804	0	10651804	T	C
14	chr14_10653360	0	10653360	C	T
14	chr14_10655166	0	10655166	T	C
14	chr14_10658243	0	10658243	C	T
14	chr14_10658579	0	10658579	T	C
14	chr14_10670142	0	10670142	G	A
14	chr14_10675281	0	10675281	C	T
14	chr14_10678866	0	10678866	T	C
14	chr14_10687588	0	10687588	T	C
14	chr14_10688485	0	10688485	T	G
14	chr14_10692944	0	10692944	A	G
14	chr14_10700507	0	10700507	A	G
14	chr14_10702803	0	10702803	A	C
14	chr14_10711485	0	10711485	T	C
14	chr14_10714353	0	10714353	G	A
14	chr14_10716237	0	10716237	A	G
14	chr14_10727325	0	10727325	G	A
14	chr14_10731277	0	10731277	C	A
14	chr14_10731754	0	10731754	A	G
14	chr14_10732028	0	10732028	A	C
14	chr14_10733886	0	10733886	T	C
14	chr14_10737421	0	10737421	T	C
14	chr14_10743830	0	10743830	C	A
14	chr14_10751605	0	10751605	C	T
14	chr14_10752493	0	10752493	T	C
14	chr14_10753352	0	10753352	G	A
14	chr14_10757923	0	10757923	G	A
14	chr14_10758251	0	10758251	A	C
14	chr14_10761954	0	10761954	T	C
14	chr14_10762057	0	10762057	C	T
14	chr14_10766453	0	10766453	A	T
14	chr14_10769068	0	10769068	T	G
14	chr14_10769264	0	10769264	G	T
14	chr14_10771131	0	10771131	A	G
14	chr14_10771779	0	10771779	G	A
14	chr14_10778910	0	10778910	A	G
14	chr14_10783227	0	10783227	G	T
14	chr14_10783491	0	10783491	A	G
14	chr14_10788132	0	10788132	C	T
14	chr14_10794166	0	10794166	T	C
14	chr14_10798795	0	10798795	T	C
14	chr14_10804601	0	10804601	A	G
14	chr14_10814367	0	10814367	T	C
14	chr14_10833932	0	10833932	A	C
14	chr14_10836791	0	10836791	A	G
14	chr14_10837696	0	10837696	G	A
14	chr14_10839340	0	10839340	T	C
14	chr14_10839531	0	10839531	C	T
14	chr14_10840701	0	10840701	G	A
14	chr14_10845759	0	10845759	A	G
14	chr14_10853828	0	10853828	T	C
14	chr14_10858928	0	10858928	C	A
14	chr14_10859549	0	10859549	G	A
14	chr14_10863864	0	10863864	C	T
14	chr14_10864161	0	10864161	T	C
14	chr14_10864391	0	10864391	C	T
14	chr14_10864957	0	10864957	A	G
14	chr14_10865245	0	10865245	T	A
14	chr14_10866610	0	10866610	C	T
14	chr14_10867008	0	10867008	C	T
14	chr14_10867148	0	10867148	C	G
14	chr14_10873886	0	10873886	G	A
14	chr14_10876630	0	10876630	A	G
14	chr14_10878660	0	10878660	T	A
14	chr14_10879735	0	10879735	C	T
14	chr14_10884685	0	10884685	A	G
14	chr14_10896136	0	10896136	A	G
14	chr14_10897774	0	10897774	C	T
14	chr14_10902206	0	10902206	A	G
14	chr14_10902858	0	10902858	T	C
14	chr14_10904951	0	10904951	C	G
14	chr14_10908781	0	10908781	A	G
14	chr14_10915044	0	10915044	A	G
14	chr14_10915521	0	10915521	G	T
14	chr14_10915814	0	10915814	G	C
14	chr14_10916341	0	10916341	A	T
14	chr14_10919495	0	10919495	C	T
14	chr14_10920366	0	10920366	T	C
14	chr14_10922336	0	10922336	T	C
14	chr14_10923810	0	10923810	A	C
14	chr14_10926265	0	10926265	C	G
14	chr14_10930193	0	10930193	A	G
14	chr14_10933213	0	10933213	A	G
14	chr14_10940093	0	10940093	A	G
14	chr14_10941269	0	10941269	G	T
14	chr14_10943186	0	10943186	T	C
14	chr14_10946194	0	10946194	T	C
14	chr14_10951961	0	10951961	T	C
14	chr14_10952899	0	10952899	C	T
14	chr14_10954397	0	10954397	A	G
14	chr14_10961444	0	10961444	C	G
14	chr14_10964099	0	10964099	T	C
14	chr14_10966252	0	10966252	T	C
14	chr14_10968564	0	10968564	T	C
14	chr14_10969939	0	10969939	A	G
14	chr14_10972581	0	10972581	T	C
14	chr14_10978659	0	10978659	G	A
14	chr14_10982941	0	10982941	C	T
14	chr14_10983078	0	10983078	C	A
14	chr14_10987783	0	10987783	A	G
14	chr14_10992032	0	10992032	A	C
14	chr14_10994911	0	10994911	T	C
14	chr14_11001861	0	11001861	G	T
14	chr14_11006729	0	11006729	G	A
14	chr14_11009537	0	11009537	C	T
14	chr14_11013691	0	11013691	G	A
14	chr14_11014344	0	11014344	A	C
14	chr14_11017091	0	11017091	T	C
14	chr14_11017862	0	11017862	A	G
14	chr14_11021469	0	11021469	T	C
14	chr14_11021524	0	11021524	C	T
14	chr14_11023038	0	11023038	T	C
14	chr14_11024314	0	11024314	A	G
14	chr14_11024353	0	11024353	C	A
14	chr14_11025966	0	11025966	C	T
14	chr14_11026144	0	11026144	T	C
14	chr14_11029896	0	11029896	C	G
14	chr14_11043022	0	11043022	T	C
14	chr14_11055113	0	11055113	T	C
14	chr14_11057947	0	11057947	C	T
14	chr14_11060446	0	11060446	T	C
14	chr14_11062648	0	11062648	A	C
14	chr14_11072477	0	11072477	G	C
14	chr14_11075580	0	11075580	T	C
14	chr14_11079842	0	11079842	G	A
14	chr14_11080043	0	11080043	A	G
14	chr14_11084380	0	11084380	G	A
14	chr14_11089068	0	11089068	T	G
14	chr14_11089116	0	11089116	C	A
14	chr14_11089282	0	11089282	C	T
14	chr14_11089469	0	11089469	A	G
14	chr14_11090983	0	11090983	A	G
14	chr14_11101963	0	11101963	C	A
14	chr14_11102366	0	11102366	C	T
14	chr14_11106882	0	11106882	T	C
14	chr14_11107274	0	11107274	A	G
14	chr14_11110283	0	11110283	C	T
14	chr14_11110445	0	11110445	C	T
14	chr14_11114187	0	11114187	A	G
14	chr14_11117650	0	11117650	T	C
14	chr14_11126492	0	11126492	T	C
14	chr14_11126924	0	11126924	C	A
14	chr14_11127833	0	11127833	G	A
14	chr14_11133990	0	11133990	C	T
14	chr14_11134750	0	11134750	G	A
14	chr14_11135472	0	11135472	C	G
14	chr14_11145781	0	11145781	C	A
14	chr14_11149178	0	11149178	G	A
14	chr14_11151408	0	11151408	A	G
14	chr14_11164599	0	11164599	G	T
14	chr14_11165929	0	11165929	A	G
14	chr14_11170486	0	11170486	C	T
14	chr14_11170874	0	11170874	G	C
14	chr14_11175295	0	11175295	C	G
14	chr14_11175813	0	11175813	T	C
14	chr14_11177006	0	11177006	A	G
14	chr14_11177179	0	11177179	T	C
14	chr14_11181773	0	11181773	T	C
14	chr14_11183635	0	11183635	T	C
14	chr14_11189040	0	11189040	A	G
14	chr14_11195822	0	11195822	G	A
14	chr14_11198255	0	11198255	T	C
14	chr14_11201720	0	11201720	T	C
14	chr14_11203044	0	11203044	C	A
14	chr14_11203454	0	11203454	C	A
14	chr14_11209475	0	11209475	A	G
14	chr14_11210840	0	11210840	C	G
14	chr14_11211748	0	11211748	A	G
14	chr14_11211839	0	11211839	A	G
14	chr14_11235799	0	11235799	A	G
14	chr14_11238781	0	11238781	C	T
14	chr14_11245429	0	11245429	G	T
14	chr14_11246146	0	11246146	C	T
14	chr14_11248170	0	11248170	T	C
14	chr14_11250705	0	11250705	C	T
14	chr14_11254701	0	11254701	C	T
14	chr14_11258362	0	11258362	A	G
14	chr14_11259080	0	11259080	C	T
14	chr14_11260744	0	11260744	A	C
14	chr14_11263289	0	11263289	T	C
14	chr14_11268905	0	11268905	G	A
14	chr14_11272153	0	11272153	C	A
14	chr14_11273915	0	11273915	G	A
14	chr14_11278056	0	11278056	G	T
14	chr14_11279993	0	11279993	T	C
14	chr14_11280769	0	11280769	T	C
14	chr14_11282769	0	11282769	A	G
14	chr14_11291471	0	11291471	A	C
14	chr14_11301667	0	11301667	A	T
14	chr14_11306883	0	11306883	A	G
14	chr14_11309302	0	11309302	T	G
14	chr14_11309742	0	11309742	G	A
14	chr14_11313724	0	11313724	G	A
14	chr14_11314181	0	11314181	T	G
14	chr14_11320332	0	11320332	T	C
14	chr14_11344138	0	11344138	C	T
14	chr14_11352249	0	11352249	G	A
14	chr14_11353955	0	11353955	C	G
14	chr14_11359252	0	11359252	C	G
14	chr14_11364200	0	11364200	C	T
14	chr14_11365307	0	11365307	G	A
14	chr14_11365996	0	11365996	T	C
14	chr14_11375021	0	11375021	T	A
14	chr14_11379381	0	11379381	G	A
14	chr14_11380004	0	11380004	T	C
14	chr14_11380480	0	11380480	A	G
14	chr14_11395834	0	11395834	G	T
14	chr14_11405437	0	11405437	T	C
14	chr14_11410010	0	11410010	T	A
14	chr14_11410701	0	11410701	A	G
14	chr14_11410881	0	11410881	A	G
14	chr14_11411252	0	11411252	A	G
14	chr14_11420965	0	11420965	A	G
14	chr14_11424444	0	11424444	C	T
14	chr14_11428416	0	11428416	G	A
14	chr14_11430031	0	11430031	T	G
14	chr14_11435021	0	11435021	G	C
14	chr14_11435805	0	11435805	G	A
14	chr14_11437753	0	11437753	A	G
14	chr14_11438522	0	11438522	C	A
14	chr14_11448541	0	11448541	C	T
14	chr14_11454012	0	11454012	G	A
14	chr14_11454938	0	11454938	G	C
14	chr14_11455776	0	11455776	T	C
14	chr14_11456380	0	11456380	G	A
14	chr14_11461552	0	11461552	A	G
14	chr14_11478618	0	11478618	G	C
14	chr14_11479194	0	11479194	G	A
14	chr14_11489225	0	11489225	T	C
14	chr14_11494154	0	11494154	C	T
14	chr14_11504355	0	11504355	C	A
14	chr14_11504783	0	11504783	G	A
14	chr14_11505788	0	11505788	A	G
14	chr14_11518004	0	11518004	T	C
14	chr14_11520641	0	11520641	G	A
14	chr14_11528341	0	11528341	G	A
14	chr14_11536118	0	11536118	T	C
14	chr14_11545692	0	11545692	A	G
14	chr14_11553531	0	11553531	A	G
14	chr14_11556520	0	11556520	C	T
14	chr14_11564771	0	11564771	A	G
14	chr14_11567326	0	11567326	A	G
14	chr14_11568090	0	11568090	G	A
14	chr14_11581823	0	11581823	A	G
14	chr14_11584495	0	11584495	C	A
14	chr14_11585074	0	11585074	A	G
14	chr14_11585352	0	11585352	A	G
14	chr14_11594128	0	11594128	T	C
14	chr14_11596189	0	11596189	A	C
14	chr14_11597188	0	11597188	C	G
14	chr14_11599075	0	11599075	C	T
14	chr14_11599306	0	11599306	A	G
14	chr14_11602794	0	11602794	G	T
14	chr14_11609056	0	11609056	C	T
14	chr14_11613331	0	11613331	C	T
14	chr14_11614086	0	11614086	G	C
14	chr14_11637436	0	11637436	T	C
14	chr14_11638197	0	11638197	T	C
14	chr14_11642580	0	11642580	T	C
14	chr14_11648373	0	11648373	C	T
14	chr14_11656014	0	11656014	C	G
14	chr14_11657788	0	11657788	A	G
14	chr14_11665777	0	11665777	T	C
14	chr14_11682444	0	11682444	C	T
14	chr14_11683908	0	11683908	G	A
14	chr14_11684296	0	11684296	G	A
14	chr14_11685002	0	11685002	A	G
14	chr14_11685688	0	11685688	C	T
14	chr14_11686984	0	11686984	G	A
14	chr14_11687513	0	11687513	A	C
14	chr14_11690458	0	11690458	C	A
14	chr14_11690499	0	11690499	G	C
14	chr14_11695856	0	11695856	A	G
14	chr14_11698590	0	11698590	G	T
14	chr14_11699101	0	11699101	G	A
14	chr14_11700922	0	11700922	A	G
14	chr14_11705910	0	11705910	G	T
14	chr14_11718094	0	11718094	G	A
14	chr14_11718285	0	11718285	T	C
14	chr14_11721853	0	11721853	T	C
14	chr14_11736452	0	11736452	C	T
14	chr14_11736728	0	11736728	A	G
14	chr14_11739237	0	11739237	T	C
14	chr14_11741739	0	11741739	A	C
14	chr14_11757050	0	11757050	T	C
14	chr14_11759364	0	11759364	T	C
14	chr14_11760479	0	11760479	C	T
14	chr14_11761398	0	11761398	C	T
14	chr14_11763076	0	11763076	C	T
14	chr14_11765329	0	11765329	A	G
14	chr14_11766583	0	11766583	C	T
14	chr14_11780034	0	11780034	G	A
14	chr14_11787854	0	11787854	A	G
14	chr14_11792476	0	11792476	C	T
14	chr14_11794791	0	11794791	A	G
14	chr14_11796801	0	11796801	T	C
14	chr14_11797432	0	11797432	C	G
14	chr14_11808024	0	11808024	C	G
14	chr14_11810786	0	11810786	T	G
14	chr14_11811357	0	11811357	A	G
14	chr14_11811504	0	11811504	A	G
14	chr14_11816789	0	11816789	A	T
14	chr14_11817978	0	11817978	C	A
14	chr14_11822530	0	11822530	G	A
14	chr14_11825043	0	11825043	G	T
14	chr14_11827983	0	11827983	A	G
14	chr14_11828587	0	11828587	C	T
14	chr14_11828977	0	11828977	G	A
14	chr14_11838300	0	11838300	C	T
14	chr14_11841510	0	11841510	G	T
14	chr14_11845386	0	11845386	A	G
14	chr14_11848279	0	11848279	C	G
14	chr14_11853962	0	11853962	G	T
14	chr14_11867310	0	11867310	A	G
14	chr14_11873472	0	11873472	C	T
14	chr14_11877751	0	11877751	T	C
14	chr14_11877981	0	11877981	C	T
14	chr14_11885430	0	11885430	C	T
14	chr14_11885470	0	11885470	C	A
14	chr14_11886043	0	11886043	C	T
14	chr14_11886993	0	11886993	A	C
14	chr14_11890026	0	11890026	T	C
14	chr14_11892919	0	11892919	T	C
14	chr14_11896931	0	11896931	C	T
14	chr14_11910970	0	11910970	A	G
14	chr14_11920228	0	11920228	T	C
14	chr14_11920488	0	11920488	T	C
14	chr14_11921430	0	11921430	C	A
14	chr14_11924846	0	11924846	G	A
14	chr14_11925565	0	11925565	A	G
14	chr14_11935452	0	11935452	A	G
14	chr14_11936180	0	11936180	G	A
14	chr14_11938402	0	11938402	T	C
14	chr14_11940371	0	11940371	A	C
14	chr14_11942778	0	11942778	T	C
14	chr14_11944910	0	11944910	T	C
14	chr14_11952944	0	11952944	T	C
14	chr14_11953182	0	11953182	G	C
14	chr14_11954554	0	11954554	C	T
14	chr14_11958057	0	11958057	C	A
14	chr14_11966936	0	11966936	A	G
14	chr14_11968020	0	11968020	C	T
14	chr14_11969441	0	11969441	A	G
14	chr14_11969802	0	11969802	C	T
14	chr14_11982644	0	11982644	C	A
14	chr14_11988586	0	11988586	T	C
14	chr14_11989389	0	11989389	A	G
14	chr14_11995139	0	11995139	T	C
14	chr14_12000178	0	12000178	A	G
14	chr14_12000789	0	12000789	A	G
14	chr14_12011418	0	12011418	C	T
14	chr14_12017387	0	12017387	T	C
14	chr14_12017943	0	12017943	T	C
14	chr14_12025973	0	12025973	A	G
14	chr14_12026206	0	12026206	C	T
14	chr14_12029444	0	12029444	A	G
14	chr14_12030829	0	12030829	G	A
14	chr14_12030922	0	12030922	A	G
14	chr14_12031480	0	12031480	C	T
14	chr14_12032706	0	12032706	A	G
14	chr14_12036652	0	12036652	G	A
14	chr14_12037636	0	12037636	G	T
14	chr14_12039034	0	12039034	A	G
14	chr14_12040292	0	12040292	A	G
14	chr14_12040479	0	12040479	T	G
14	chr14_12042404	0	12042404	T	C
14	chr14_12046958	0	12046958	T	C
14	chr14_12051157	0	12051157	T	C
14	chr14_12052128	0	12052128	T	C
14	chr14_12052884	0	12052884	A	G
14	chr14_12053418	0	12053418	G	A
14	chr14_12053745	0	12053745	T	C
14	chr14_12058997	0	12058997	C	G
14	chr14_12059753	0	12059753	T	C
14	chr14_12064450	0	12064450	T	C
14	chr14_12064527	0	12064527	A	G
14	chr14_12065669	0	12065669	A	G
14	chr14_12077609	0	12077609	A	G
14	chr14_12078955	0	12078955	A	G
14	chr14_12090076	0	12090076	A	G
14	chr14_12090808	0	12090808	A	G
14	chr14_12103770	0	12103770	T	G
14	chr14_12106381	0	12106381	A	G
14	chr14_12113087	0	12113087	C	A
14	chr14_12114606	0	12114606	T	C
14	chr14_12122234	0	12122234	A	G
14	chr14_12127081	0	12127081	G	A
14	chr14_12127192	0	12127192	A	G
14	chr14_12129528	0	12129528	G	A
14	chr14_12130455	0	12130455	C	T
14	chr14_12131181	0	12131181	T	C
14	chr14_12131553	0	12131553	T	C
14	chr14_12138268	0	12138268	C	T
14	chr14_12150025	0	12150025	T	A
14	chr14_12150347	0	12150347	A	G
14	chr14_12156880	0	12156880	T	C
14	chr14_12157210	0	12157210	T	G
14	chr14_12161366	0	12161366	G	A
14	chr14_12161804	0	12161804	T	C
14	chr14_12165700	0	12165700	A	G
14	chr14_12166332	0	12166332	T	A
14	chr14_12171560	0	12171560	G	A
14	chr14_12172036	0	12172036	G	C
14	chr14_12172086	0	12172086	A	G
14	chr14_12178617	0	12178617	G	C
14	chr14_12179632	0	12179632	A	G
14	chr14_12180362	0	12180362	T	C
14	chr14_12182197	0	12182197	G	T
14	chr14_12187650	0	12187650	T	C
14	chr14_12192143	0	12192143	T	C
14	chr14_12199188	0	12199188	G	A
14	chr14_12203221	0	12203221	A	G
14	chr14_12209210	0	12209210	C	A
14	chr14_12214517	0	12214517	A	G
14	chr14_12214673	0	12214673	T	A
14	chr14_12218982	0	12218982	A	G
14	chr14_12223906	0	12223906	C	T
14	chr14_12230958	0	12230958	A	G
14	chr14_12233488	0	12233488	G	T
14	chr14_12235261	0	12235261	G	A
14	chr14_12240384	0	12240384	A	G
14	chr14_12241961	0	12241961	G	T
14	chr14_12242292	0	12242292	T	A
14	chr14_12243122	0	12243122	T	C
14	chr14_12244996	0	12244996	G	T
14	chr14_12256818	0	12256818	G	A
14	chr14_12259087	0	12259087	G	C
14	chr14_12268868	0	12268868	G	A
14	chr14_12269416	0	12269416	T	C
14	chr14_12284715	0	12284715	T	G
14	chr14_12285129	0	12285129	C	A
14	chr14_12291462	0	12291462	G	T
14	chr14_12304865	0	12304865	G	A
14	chr14_12305147	0	12305147	G	C
14	chr14_12323322	0	12323322	A	C
14	chr14_12324373	0	12324373	A	T
14	chr14_12324772	0	12324772	A	C
14	chr14_12328622	0	12328622	C	T
14	chr14_12334054	0	12334054	T	C
14	chr14_12337512	0	12337512	T	C
14	chr14_12341508	0	12341508	C	T
14	chr14_12346274	0	12346274	T	C
14	chr14_12346814	0	12346814	A	G
14	chr14_12349016	0	12349016	G	C
14	chr14_12349786	0	12349786	A	G
14	chr14_12352266	0	12352266	C	G
14	chr14_12352841	0	12352841	T	C
14	chr14_12361524	0	12361524	G	A
14	chr14_12373350	0	12373350	A	G
14	chr14_12386024	0	12386024	T	G
14	chr14_12394623	0	12394623	C	G
14	chr14_12399778	0	12399778	G	A
14	chr14_12401338	0	12401338	T	C
14	chr14_12404768	0	12404768	T	A
14	chr14_12410162	0	12410162	T	C
14	chr14_12411741	0	12411741	A	T
14	chr14_12416626	0	12416626	G	A
14	chr14_12419498	0	12419498	C	T
14	chr14_12424057	0	12424057	C	T
14	chr14_12433867	0	12433867	T	G
14	chr14_12454426	0	12454426	G	C
14	chr14_12454483	0	12454483	G	C
14	chr14_12455396	0	12455396	A	G
14	chr14_12457421	0	12457421	G	A
14	chr14_12458224	0	12458224	C	T
14	chr14_12461707	0	12461707	T	C
14	chr14_12467112	0	12467112	A	G
14	chr14_12468819	0	12468819	A	G
14	chr14_12471622	0	12471622	A	G
14	chr14_12477214	0	12477214	A	G
14	chr14_12485397	0	12485397	C	T
14	chr14_12488729	0	12488729	T	C
14	chr14_12488989	0	12488989	A	G
14	chr14_12491165	0	12491165	A	G
14	chr14_12495748	0	12495748	C	T
14	chr14_12497129	0	12497129	A	G
14	chr14_12499704	0	12499704	T	C
14	chr14_12502520	0	12502520	C	T
14	chr14_12507070	0	12507070	C	G
14	chr14_12511270	0	12511270	G	A
14	chr14_12516038	0	12516038	G	C
14	chr14_12516598	0	12516598	A	G
14	chr14_12516690	0	12516690	G	C
14	chr14_12517165	0	12517165	A	G
14	chr14_12522820	0	12522820	C	A
14	chr14_12530010	0	12530010	G	C
14	chr14_12539736	0	12539736	A	G
14	chr14_12542862	0	12542862	A	G
14	chr14_12545855	0	12545855	G	C
14	chr14_12547345	0	12547345	A	G
14	chr14_12548309	0	12548309	A	C
14	chr14_12548359	0	12548359	C	T
14	chr14_12548867	0	12548867	A	C
14	chr14_12551621	0	12551621	C	A
14	chr14_12563128	0	12563128	C	T
14	chr14_12572579	0	12572579	A	C
14	chr14_12573374	0	12573374	T	C
14	chr14_12577059	0	12577059	T	C
14	chr14_12585820	0	12585820	T	C
14	chr14_12587585	0	12587585	T	C
14	chr14_12591514	0	12591514	C	T
14	chr14_12594638	0	12594638	C	A
14	chr14_12603072	0	12603072	T	C
14	chr14_12605184	0	12605184	A	G
14	chr14_12605674	0	12605674	G	A
14	chr14_12608213	0	12608213	C	T
14	chr14_12609868	0	12609868	T	C
14	chr14_12614596	0	12614596	G	A
14	chr14_12614760	0	12614760	A	G
14	chr14_12622298	0	12622298	C	G
14	chr14_12627774	0	12627774	G	A
14	chr14_12631998	0	12631998	A	G
14	chr14_12632624	0	12632624	T	C
14	chr14_12636626	0	12636626	A	G
14	chr14_12637769	0	12637769	T	C
14	chr14_12640339	0	12640339	G	A
14	chr14_12645014	0	12645014	A	G
14	chr14_12645179	0	12645179	A	G
14	chr14_12646463	0	12646463	C	T
14	chr14_12646623	0	12646623	T	C
14	chr14_12654158	0	12654158	T	C
14	chr14_12655141	0	12655141	T	C
14	chr14_12655576	0	12655576	T	C
14	chr14_12662963	0	12662963	A	G
14	chr14_12663796	0	12663796	A	G
14	chr14_12666984	0	12666984	G	C
14	chr14_12685237	0	12685237	T	C
14	chr14_12687808	0	12687808	A	G
14	chr14_12687935	0	12687935	C	G
14	chr14_12704250	0	12704250	C	T
14	chr14_12706621	0	12706621	C	T
14	chr14_12707957	0	12707957	C	T
14	chr14_12711726	0	12711726	A	G
14	chr14_12733909	0	12733909	A	G
14	chr14_12734763	0	12734763	A	G
14	chr14_12735946	0	12735946	C	A
14	chr14_12736745	0	12736745	A	C
14	chr14_12748568	0	12748568	A	G
14	chr14_12749767	0	12749767	T	C
14	chr14_12750207	0	12750207	T	C
14	chr14_12750306	0	12750306	C	T
14	chr14_12751611	0	12751611	A	G
14	chr14_12752865	0	12752865	G	A
14	chr14_12755248	0	12755248	T	C
14	chr14_12755911	0	12755911	A	T
14	chr14_12762759	0	12762759	C	T
14	chr14_12768273	0	12768273	G	A
14	chr14_12768886	0	12768886	G	A
14	chr14_12769766	0	12769766	C	T
14	chr14_12770794	0	12770794	C	T
14	chr14_12777633	0	12777633	G	T
14	chr14_12781331	0	12781331	C	T
14	chr14_12781737	0	12781737	G	C
14	chr14_12786583	0	12786583	T	C
14	chr14_12804886	0	12804886	C	T
14	chr14_12812479	0	12812479	G	A
14	chr14_12814432	0	12814432	A	G
14	chr14_12830969	0	12830969	T	C
14	chr14_12840159	0	12840159	A	C
14	chr14_12841597	0	12841597	T	C
14	chr14_12844695	0	12844695	G	T
14	chr14_12850287	0	12850287	C	A
14	chr14_12853000	0	12853000	T	G
14	chr14_12854787	0	12854787	T	G
14	chr14_12855637	0	12855637	T	C
14	chr14_12856313	0	12856313	T	C
14	chr14_12863601	0	12863601	G	A
14	chr14_12867778	0	12867778	A	G
14	chr14_12869791	0	12869791	G	C
14	chr14_12870945	0	12870945	C	T
14	chr14_12875408	0	12875408	A	C
14	chr14_12875818	0	12875818	T	C
14	chr14_12876984	0	12876984	C	T
14	chr14_12877437	0	12877437	T	C
14	chr14_12881137	0	12881137	T	C
14	chr14_12885458	0	12885458	G	A
14	chr14_12888481	0	12888481	C	T
14	chr14_12906515	0	12906515	T	C
14	chr14_12909835	0	12909835	A	G
14	chr14_12909931	0	12909931	G	A
14	chr14_12920993	0	12920993	C	A
14	chr14_12921662	0	12921662	C	T
14	chr14_12922691	0	12922691	A	G
14	chr14_12935786	0	12935786	C	A
14	chr14_12940486	0	12940486	G	A
14	chr14_12942194	0	12942194	G	A
14	chr14_12947583	0	12947583	C	T
14	chr14_12947877	0	12947877	G	C
14	chr14_12959190	0	12959190	G	A
14	chr14_12960875	0	12960875	G	A
14	chr14_12962718	0	12962718	G	A
14	chr14_12965284	0	12965284	A	G
14	chr14_12971110	0	12971110	G	A
14	chr14_12974245	0	12974245	T	C
14	chr14_12974479	0	12974479	T	A
14	chr14_12980801	0	12980801	G	T
14	chr14_12983247	0	12983247	G	T
14	chr14_12991138	0	12991138	A	C
14	chr14_12992394	0	12992394	T	C
14	chr14_12993872	0	12993872	A	G
14	chr14_12994442	0	12994442	A	G
14	chr14_13000046	0	13000046	T	C
14	chr14_13003243	0	13003243	T	G
14	chr14_13006485	0	13006485	A	G
14	chr14_13011202	0	13011202	T	C
14	chr14_13011628	0	13011628	C	G
14	chr14_13014870	0	13014870	T	C
14	chr14_13017622	0	13017622	C	G
14	chr14_13024459	0	13024459	C	A
14	chr14_13032153	0	13032153	A	G
14	chr14_13054193	0	13054193	A	G
14	chr14_13059560	0	13059560	C	T
14	chr14_13061919	0	13061919	T	C
14	chr14_13071034	0	13071034	C	T
14	chr14_13076574	0	13076574	C	G
14	chr14_13076585	0	13076585	T	C
14	chr14_13076963	0	13076963	G	A
14	chr14_13078833	0	13078833	G	A
14	chr14_13081215	0	13081215	T	C
14	chr14_13092880	0	13092880	A	C
14	chr14_13096317	0	13096317	G	C
14	chr14_13106936	0	13106936	G	T
14	chr14_13109718	0	13109718	T	C
14	chr14_13110445	0	13110445	T	C
14	chr14_13110828	0	13110828	A	T
14	chr14_13112330	0	13112330	G	T
14	chr14_13112799	0	13112799	C	A
14	chr14_13116531	0	13116531	A	G
14	chr14_13117843	0	13117843	G	T
14	chr14_13125728	0	13125728	C	T
14	chr14_13126949	0	13126949	G	A
14	chr14_13128986	0	13128986	T	C
14	chr14_13129131	0	13129131	C	A
14	chr14_13134941	0	13134941	G	T
14	chr14_13137496	0	13137496	A	C
14	chr14_13138988	0	13138988	A	G
14	chr14_13141493	0	13141493	A	G
14	chr14_13144104	0	13144104	A	C
14	chr14_13164834	0	13164834	C	T
14	chr14_13165359	0	13165359	G	A
14	chr14_13166808	0	13166808	A	G
14	chr14_13176216	0	13176216	G	C
14	chr14_13183295	0	13183295	A	C
14	chr14_13184128	0	13184128	C	T
14	chr14_13186660	0	13186660	A	T
14	chr14_13196052	0	13196052	A	G
14	chr14_13198307	0	13198307	G	C
14	chr14_13199422	0	13199422	C	T
14	chr14_13201998	0	13201998	T	C
14	chr14_13204281	0	13204281	T	C
14	chr14_13214410	0	13214410	C	T
14	chr14_13215644	0	13215644	G	C
14	chr14_13215754	0	13215754	A	G
14	chr14_13216119	0	13216119	A	G
14	chr14_13221175	0	13221175	C	T
14	chr14_13228952	0	13228952	A	G
14	chr14_13229980	0	13229980	A	T
14	chr14_13242864	0	13242864	A	C
14	chr14_13243436	0	13243436	T	C
14	chr14_13250260	0	13250260	C	A
14	chr14_13251996	0	13251996	T	C
14	chr14_13253386	0	13253386	G	T
14	chr14_13254640	0	13254640	T	G
14	chr14_13256998	0	13256998	C	T
14	chr14_13259901	0	13259901	C	T
14	chr14_13263076	0	13263076	T	A
14	chr14_13267904	0	13267904	C	T
14	chr14_13268141	0	13268141	T	C
14	chr14_13269306	0	13269306	G	A
14	chr14_13295404	0	13295404	C	T
14	chr14_13306041	0	13306041	T	A
14	chr14_13306215	0	13306215	T	C
14	chr14_13309203	0	13309203	G	A
14	chr14_13310983	0	13310983	T	C
14	chr14_13317224	0	13317224	T	G
14	chr14_13318444	0	13318444	G	A
14	chr14_13319553	0	13319553	A	G
14	chr14_13334616	0	13334616	G	A
14	chr14_13347997	0	13347997	C	T
14	chr14_13348637	0	13348637	C	T
14	chr14_13365015	0	13365015	C	G
14	chr14_13366841	0	13366841	G	A
14	chr14_13369734	0	13369734	C	G
14	chr14_13374635	0	13374635	C	G
14	chr14_13376762	0	13376762	A	G
14	chr14_13383002	0	13383002	G	A
14	chr14_13398712	0	13398712	T	C
14	chr14_13412410	0	13412410	T	G
14	chr14_13412755	0	13412755	T	G
14	chr14_13415043	0	13415043	T	G
14	chr14_13419632	0	13419632	T	C
14	chr14_13419855	0	13419855	C	T
14	chr14_13424838	0	13424838	A	G
14	chr14_13425785	0	13425785	C	T
14	chr14_13425858	0	13425858	G	A
14	chr14_13425964	0	13425964	A	G
14	chr14_13426906	0	13426906	C	T
14	chr14_13428331	0	13428331	A	C
14	chr14_13431467	0	13431467	C	G
14	chr14_13436292	0	13436292	T	C
14	chr14_13440508	0	13440508	C	T
14	chr14_13450852	0	13450852	C	T
14	chr14_13454155	0	13454155	G	A
14	chr14_13456775	0	13456775	C	T
14	chr14_13461478	0	13461478	A	G
14	chr14_13464745	0	13464745	T	C
14	chr14_13469950	0	13469950	G	A
14	chr14_13489991	0	13489991	C	T
14	chr14_13490390	0	13490390	G	A
14	chr14_13498328	0	13498328	A	T
14	chr14_13501211	0	13501211	G	A
14	chr14_13501324	0	13501324	C	T
14	chr14_13509902	0	13509902	A	G
14	chr14_13513917	0	13513917	T	C
14	chr14_13517770	0	13517770	T	C
14	chr14_13523943	0	13523943	A	G
14	chr14_13526513	0	13526513	C	A
14	chr14_13526792	0	13526792	A	G
14	chr14_13533633	0	13533633	G	A
14	chr14_13535668	0	13535668	T	C
14	chr14_13540602	0	13540602	T	C
14	chr14_13544898	0	13544898	T	C
14	chr14_13551140	0	13551140	C	T
14	chr14_13553712	0	13553712	C	T
14	chr14_13557335	0	13557335	T	C
14	chr14_13563247	0	13563247	A	G
14	chr14_13564561	0	13564561	A	G
14	chr14_13565290	0	13565290	A	G
14	chr14_13566541	0	13566541	C	T
14	chr14_13566721	0	13566721	C	T
14	chr14_13568064	0	13568064	G	A
14	chr14_13569081	0	13569081	A	C
14	chr14_13574238	0	13574238	G	A
14	chr14_13577453	0	13577453	G	T
14	chr14_13585122	0	13585122	A	G
14	chr14_13589181	0	13589181	A	T
14	chr14_13597363	0	13597363	T	G
14	chr14_13599996	0	13599996	G	A
14	chr14_13604529	0	13604529	C	A
14	chr14_13622402	0	13622402	A	G
14	chr14_13623816	0	13623816	G	A
14	chr14_13624498	0	13624498	C	A
14	chr14_13627971	0	13627971	G	T
14	chr14_13633542	0	13633542	T	C
14	chr14_13634115	0	13634115	C	T
14	chr14_13642695	0	13642695	T	C
14	chr14_13656587	0	13656587	C	G
14	chr14_13658030	0	13658030	C	A
14	chr14_13668844	0	13668844	G	A
14	chr14_13669179	0	13669179	C	G
14	chr14_13680198	0	13680198	T	C
14	chr14_13689620	0	13689620	G	T
14	chr14_13692018	0	13692018	C	T
14	chr14_13693377	0	13693377	T	C
14	chr14_13704799	0	13704799	G	A
14	chr14_13708677	0	13708677	C	A
14	chr14_13710695	0	13710695	T	C
14	chr14_13722271	0	13722271	C	G
14	chr14_13722487	0	13722487	T	C
14	chr14_13725325	0	13725325	T	G
14	chr14_13728279	0	13728279	C	G
14	chr14_13728875	0	13728875	G	A
14	chr14_13734876	0	13734876	C	T
14	chr14_13735715	0	13735715	C	T
14	chr14_13738923	0	13738923	G	A
14	chr14_13740358	0	13740358	T	G
14	chr14_13741573	0	13741573	A	G
14	chr14_13742061	0	13742061	C	T
14	chr14_13744308	0	13744308	A	G
14	chr14_13748136	0	13748136	T	A
14	chr14_13753663	0	13753663	C	A
14	chr14_13784946	0	13784946	T	C
14	chr14_13785614	0	13785614	G	T
14	chr14_13786626	0	13786626	G	A
14	chr14_13800252	0	13800252	C	T
14	chr14_13804455	0	13804455	T	C
14	chr14_13808864	0	13808864	A	G
14	chr14_13811810	0	13811810	T	C
14	chr14_13812989	0	13812989	T	C
14	chr14_13813090	0	13813090	T	C
14	chr14_13829159	0	13829159	G	T
14	chr14_13836923	0	13836923	T	C
14	chr14_13841772	0	13841772	A	G
14	chr14_13841925	0	13841925	C	T
14	chr14_13844998	0	13844998	T	C
14	chr14_13851219	0	13851219	T	C
14	chr14_13860730	0	13860730	G	A
14	chr14_13863898	0	13863898	C	T
14	chr14_13864014	0	13864014	G	A
14	chr14_13875655	0	13875655	G	A
14	chr14_13889283	0	13889283	A	T
14	chr14_13894457	0	13894457	G	T
14	chr14_13898269	0	13898269	T	C
14	chr14_13914092	0	13914092	G	C
14	chr14_13914471	0	13914471	A	G
14	chr14_13946335	0	13946335	C	T
14	chr14_13946675	0	13946675	A	T
14	chr14_13948125	0	13948125	T	A
14	chr14_13950372	0	13950372	A	G
14	chr14_13956656	0	13956656	C	A
14	chr14_13967143	0	13967143	G	A
14	chr14_13967234	0	13967234	A	G
14	chr14_13972428	0	13972428	C	T
14	chr14_13979148	0	13979148	C	T
14	chr14_13981388	0	13981388	T	A
14	chr14_13985010	0	13985010	T	A
14	chr14_13996130	0	13996130	G	A
14	chr14_13996627	0	13996627	G	T
14	chr14_14004262	0	14004262	A	G
14	chr14_14006908	0	14006908	C	T
14	chr14_14010709	0	14010709	G	A
14	chr14_14015429	0	14015429	A	C
14	chr14_14018323	0	14018323	T	C
14	chr14_14019283	0	14019283	G	A
14	chr14_14036725	0	14036725	G	A
14	chr14_14038705	0	14038705	T	C
14	chr14_14039801	0	14039801	C	T
14	chr14_14051813	0	14051813	G	A
14	chr14_14061029	0	14061029	G	A
14	chr14_14064136	0	14064136	C	A
14	chr14_14068944	0	14068944	C	T
14	chr14_14078042	0	14078042	T	C
14	chr14_14081567	0	14081567	A	T
14	chr14_14087121	0	14087121	T	C
14	chr14_14108035	0	14108035	G	A
14	chr14_14111289	0	14111289	G	A
14	chr14_14111412	0	14111412	A	G
14	chr14_14113432	0	14113432	A	C
14	chr14_14114187	0	14114187	A	G
14	chr14_14116117	0	14116117	T	C
14	chr14_14120883	0	14120883	A	G
14	chr14_14121854	0	14121854	G	A
14	chr14_14122983	0	14122983	C	T
14	chr14_14129679	0	14129679	C	G
14	chr14_14137018	0	14137018	C	T
14	chr14_14139583	0	14139583	G	C
14	chr14_14155995	0	14155995	A	G
14	chr14_14162068	0	14162068	A	G
14	chr14_14163128	0	14163128	T	C
14	chr14_14169910	0	14169910	G	A
14	chr14_14170984	0	14170984	C	T
14	chr14_14179314	0	14179314	T	C
14	chr14_14185461	0	14185461	A	T
14	chr14_14186103	0	14186103	A	G
14	chr14_14199254	0	14199254	A	C
14	chr14_14204087	0	14204087	A	T
14	chr14_14205258	0	14205258	T	C
14	chr14_14224685	0	14224685	T	C
14	chr14_14226481	0	14226481	G	C
14	chr14_14227990	0	14227990	A	G
14	chr14_14248129	0	14248129	A	G
14	chr14_14251294	0	14251294	A	G
14	chr14_14256037	0	14256037	G	A
14	chr14_14260557	0	14260557	G	C
14	chr14_14266184	0	14266184	G	A
14	chr14_14268130	0	14268130	T	A
14	chr14_14272164	0	14272164	A	C
14	chr14_14272734	0	14272734	C	G
14	chr14_14278351	0	14278351	C	T
14	chr14_14285352	0	14285352	G	A
14	chr14_14294524	0	14294524	T	C
14	chr14_14300081	0	14300081	A	G
14	chr14_14309986	0	14309986	A	G
14	chr14_14310011	0	14310011	A	G
14	chr14_14316287	0	14316287	C	T
14	chr14_14322518	0	14322518	T	C
14	chr14_14332070	0	14332070	T	C
14	chr14_14334081	0	14334081	T	C
14	chr14_14338613	0	14338613	A	G
14	chr14_14352765	0	14352765	C	A
14	chr14_14354403	0	14354403	C	T
14	chr14_14358372	0	14358372	C	T
14	chr14_14359708	0	14359708	G	A
14	chr14_14363002	0	14363002	C	G
14	chr14_14376590	0	14376590	C	T
14	chr14_14385209	0	14385209	A	G
14	chr14_14386909	0	14386909	T	A
14	chr14_14396725	0	14396725	G	T
14	chr14_14401091	0	14401091	A	C
14	chr14_14406870	0	14406870	C	T
14	chr14_14409148	0	14409148	C	A
14	chr14_14412430	0	14412430	A	G
14	chr14_14418029	0	14418029	A	T
14	chr14_14422205	0	14422205	T	G
14	chr14_14424893	0	14424893	A	G
14	chr14_14431073	0	14431073	C	T
14	chr14_14438125	0	14438125	T	G
14	chr14_14454907	0	14454907	G	A
14	chr14_14458700	0	14458700	C	T
14	chr14_14462209	0	14462209	T	C
14	chr14_14466327	0	14466327	T	A
14	chr14_14466409	0	14466409	G	C
14	chr14_14468649	0	14468649	G	A
14	chr14_14470181	0	14470181	T	C
14	chr14_14476317	0	14476317	A	G
14	chr14_14486957	0	14486957	C	T
14	chr14_14490117	0	14490117	G	A
14	chr14_14492511	0	14492511	A	C
14	chr14_14494501	0	14494501	T	A
14	chr14_14504541	0	14504541	T	C
14	chr14_14522981	0	14522981	G	C
14	chr14_14537582	0	14537582	G	T
14	chr14_14540063	0	14540063	T	C
14	chr14_14540672	0	14540672	A	C
14	chr14_14553391	0	14553391	C	T
14	chr14_14554167	0	14554167	C	G
14	chr14_14560560	0	14560560	T	C
14	chr14_14573301	0	14573301	T	C
14	chr14_14575978	0	14575978	C	T
14	chr14_14578198	0	14578198	G	A
14	chr14_14583997	0	14583997	T	C
14	chr14_14585388	0	14585388	A	C
14	chr14_14589551	0	14589551	C	A
14	chr14_14596038	0	14596038	G	T
14	chr14_14611638	0	14611638	A	G
14	chr14_14618116	0	14618116	G	A
14	chr14_14619346	0	14619346	C	T
14	chr14_14621760	0	14621760	G	A
14	chr14_14622262	0	14622262	A	T
14	chr14_14630628	0	14630628	C	T
14	chr14_14645474	0	14645474	T	C
14	chr14_14663410	0	14663410	T	A
14	chr14_14667953	0	14667953	G	A
14	chr14_14678443	0	14678443	C	A
14	chr14_14684488	0	14684488	G	C
14	chr14_14688406	0	14688406	A	G
14	chr14_14690088	0	14690088	T	C
14	chr14_14697278	0	14697278	T	C
14	chr14_14713149	0	14713149	G	C
14	chr14_14714906	0	14714906	G	T
14	chr14_14715346	0	14715346	T	A
14	chr14_14715467	0	14715467	G	T
14	chr14_14722420	0	14722420	A	G
14	chr14_14723335	0	14723335	G	T
14	chr14_14729774	0	14729774	G	T
14	chr14_14731239	0	14731239	G	A
14	chr14_14747606	0	14747606	G	C
14	chr14_14749915	0	14749915	A	C
14	chr14_14769284	0	14769284	A	G
14	chr14_14774186	0	14774186	C	T
14	chr14_14798263	0	14798263	T	C
14	chr14_14804924	0	14804924	C	T
14	chr14_14823973	0	14823973	G	A
14	chr14_14826469	0	14826469	C	A
14	chr14_14828547	0	14828547	C	A
14	chr14_14842499	0	14842499	T	C
14	chr14_14843023	0	14843023	G	A
14	chr14_14847362	0	14847362	C	T
14	chr14_14851967	0	14851967	T	C
14	chr14_14868226	0	14868226	G	A
14	chr14_14878613	0	14878613	G	A
14	chr14_14887754	0	14887754	T	C
14	chr14_14899914	0	14899914	C	A
14	chr14_14906801	0	14906801	T	C
14	chr14_14913255	0	14913255	T	G
14	chr14_14916785	0	14916785	C	T
14	chr14_14922578	0	14922578	T	A
14	chr14_14924397	0	14924397	G	C
14	chr14_14930275	0	14930275	G	A
14	chr14_14934275	0	14934275	C	T
14	chr14_14946612	0	14946612	A	C
14	chr14_14954122	0	14954122	C	T
14	chr14_14962389	0	14962389	A	G
14	chr14_14981296	0	14981296	T	C
14	chr14_14982671	0	14982671	G	C
14	chr14_14995453	0	14995453	C	T
14	chr14_15013994	0	15013994	T	A
14	chr14_15028356	0	15028356	G	C
14	chr14_15036577	0	15036577	G	T
14	chr14_15037366	0	15037366	G	C
14	chr14_15039335	0	15039335	T	C
14	chr14_15051281	0	15051281	A	G
14	chr14_15054449	0	15054449	G	A
14	chr14_15054495	0	15054495	C	T
14	chr14_15060261	0	15060261	A	T
14	chr14_15066003	0	15066003	A	C
14	chr14_15072511	0	15072511	G	A
14	chr14_15075745	0	15075745	G	A
14	chr14_15076084	0	15076084	C	T
14	chr14_15088884	0	15088884	C	T
14	chr14_15104779	0	15104779	C	T
14	chr14_15148026	0	15148026	C	T
14	chr14_15159660	0	15159660	A	G
14	chr14_15163591	0	15163591	A	G
14	chr14_15166536	0	15166536	C	T
14	chr14_15167731	0	15167731	T	G
14	chr14_15168380	0	15168380	T	C
14	chr14_15183082	0	15183082	C	T
14	chr14_15190205	0	15190205	T	C
14	chr14_15198237	0	15198237	T	C
14	chr14_15204459	0	15204459	C	A
14	chr14_15210407	0	15210407	C	T
14	chr14_15210590	0	15210590	A	C
14	chr14_15210980	0	15210980	A	G
14	chr14_15213603	0	15213603	G	T
14	chr14_15223449	0	15223449	A	G
14	chr14_15224593	0	15224593	T	A
14	chr14_15225926	0	15225926	T	A
14	chr14_15235085	0	15235085	C	T
14	chr14_15242245	0	15242245	T	C
14	chr14_15255725	0	15255725	T	C
14	chr14_15285200	0	15285200	C	T
14	chr14_15287390	0	15287390	G	C
14	chr14_15300819	0	15300819	T	C
14	chr14_15303110	0	15303110	T	C
14	chr14_15316969	0	15316969	T	C
14	chr14_15318281	0	15318281	T	C
14	chr14_15324903	0	15324903	T	C
14	chr14_15328851	0	15328851	A	G
14	chr14_15335886	0	15335886	T	C
14	chr14_15336844	0	15336844	C	T
14	chr14_15345681	0	15345681	G	C
14	chr14_15347418	0	15347418	G	A
14	chr14_15353799	0	15353799	C	T
14	chr14_15355939	0	15355939	T	G
14	chr14_15357321	0	15357321	C	G
14	chr14_15366658	0	15366658	T	C
14	chr14_15373009	0	15373009	G	C
14	chr14_15374121	0	15374121	A	T
14	chr14_15375740	0	15375740	G	A
14	chr14_15381687	0	15381687	T	C
14	chr14_15403147	0	15403147	C	G
14	chr14_15404186	0	15404186	T	C
14	chr14_15407560	0	15407560	T	C
14	chr14_15428659	0	15428659	T	G
14	chr14_15431110	0	15431110	C	T
14	chr14_15444517	0	15444517	G	A
14	chr14_15445248	0	15445248	A	G
14	chr14_15452224	0	15452224	T	A
14	chr14_15453218	0	15453218	T	A
14	chr14_15456001	0	15456001	T	C
14	chr14_15468059	0	15468059	A	T
14	chr14_15495778	0	15495778	A	G
14	chr14_15497948	0	15497948	C	T
14	chr14_15498214	0	15498214	G	A
14	chr14_15509957	0	15509957	A	G
14	chr14_15529038	0	15529038	T	C
14	chr14_15535550	0	15535550	G	T
14	chr14_15556488	0	15556488	G	C
14	chr14_15560362	0	15560362	G	T
14	chr14_15563700	0	15563700	A	T
14	chr14_15565948	0	15565948	C	A
14	chr14_15574912	0	15574912	T	C
14	chr14_15592824	0	15592824	A	G
14	chr14_15594335	0	15594335	G	A
14	chr14_15618978	0	15618978	G	A
14	chr14_15620461	0	15620461	C	T
14	chr14_15647976	0	15647976	C	A
14	chr14_15652718	0	15652718	C	T
14	chr14_15656994	0	15656994	C	T
14	chr14_15662469	0	15662469	G	C
14	chr14_15671467	0	15671467	A	G
14	chr14_15675014	0	15675014	C	T
14	chr14_15676238	0	15676238	T	C
14	chr14_15681849	0	15681849	C	A
14	chr14_15689533	0	15689533	T	A
14	chr14_15706498	0	15706498	G	A
14	chr14_15715021	0	15715021	A	G
14	chr14_15717331	0	15717331	G	A
14	chr14_15721421	0	15721421	A	G
14	chr14_15736202	0	15736202	T	G
14	chr14_15744941	0	15744941	G	A
14	chr14_15746845	0	15746845	C	T
14	chr14_15755883	0	15755883	G	A
14	chr14_15760270	0	15760270	T	C
14	chr14_15782130	0	15782130	C	T
14	chr14_15786497	0	15786497	G	A
14	chr14_15789334	0	15789334	C	G
14	chr14_15791930	0	15791930	C	T
14	chr14_15792458	0	15792458	A	C
14	chr14_15794900	0	15794900	C	G
14	chr14_15796731	0	15796731	C	T
14	chr14_15797866	0	15797866	T	C
14	chr14_15802127	0	15802127	A	G
14	chr14_15813320	0	15813320	C	T
14	chr14_15813381	0	15813381	C	T
14	chr14_15816186	0	15816186	T	G
14	chr14_15817492	0	15817492	C	T
14	chr14_15822166	0	15822166	C	T
14	chr14_15827046	0	15827046	T	C
14	chr14_15834253	0	15834253	C	T
14	chr14_15842930	0	15842930	C	T
14	chr14_15846560	0	15846560	T	C
14	chr14_15850176	0	15850176	G	A
14	chr14_15858445	0	15858445	T	C
14	chr14_15864446	0	15864446	C	T
14	chr14_15867604	0	15867604	A	G
14	chr14_15869699	0	15869699	C	T
14	chr14_15869962	0	15869962	A	G
14	chr14_15878779	0	15878779	T	C
14	chr14_15878933	0	15878933	C	T
14	chr14_15894875	0	15894875	A	G
14	chr14_15898347	0	15898347	G	A
14	chr14_15898994	0	15898994	T	C
14	chr14_15901635	0	15901635	G	C
14	chr14_15912140	0	15912140	T	C
14	chr14_15912831	0	15912831	T	C
14	chr14_15928052	0	15928052	A	G
14	chr14_15939609	0	15939609	A	G
14	chr14_15941687	0	15941687	T	C
14	chr14_15944477	0	15944477	T	C
14	chr14_15945599	0	15945599	T	C
14	chr14_15956233	0	15956233	G	C
14	chr14_15957933	0	15957933	T	C
14	chr14_15959622	0	15959622	T	C
14	chr14_15959966	0	15959966	T	G
14	chr14_15984645	0	15984645	A	C
14	chr14_15984716	0	15984716	A	G
14	chr14_15985535	0	15985535	A	G
14	chr14_15986698	0	15986698	T	C
14	chr14_15999235	0	15999235	T	G
14	chr14_15999244	0	15999244	C	T
14	chr14_16006827	0	16006827	T	C
14	chr14_16013001	0	16013001	G	C
14	chr14_16027508	0	16027508	G	A
14	chr14_16038403	0	16038403	C	A
14	chr14_16049533	0	16049533	T	C
14	chr14_16083630	0	16083630	T	C
14	chr14_16089593	0	16089593	G	A
14	chr14_16101049	0	16101049	G	C
14	chr14_16102076	0	16102076	C	T
14	chr14_16137629	0	16137629	C	G
14	chr14_16137685	0	16137685	T	C
14	chr14_16152209	0	16152209	G	A
14	chr14_16172808	0	16172808	A	G
14	chr14_16176449	0	16176449	G	A
14	chr14_16180680	0	16180680	A	G
14	chr14_16187727	0	16187727	G	A
14	chr14_16194183	0	16194183	C	G
14	chr14_16196304	0	16196304	A	G
14	chr14_16199941	0	16199941	C	T
14	chr14_16220997	0	16220997	C	A
14	chr14_16224273	0	16224273	T	C
14	chr14_16246509	0	16246509	A	G
14	chr14_16249303	0	16249303	G	C
14	chr14_16251591	0	16251591	G	A
14	chr14_16255413	0	16255413	A	G
14	chr14_16258594	0	16258594	C	G
14	chr14_16260757	0	16260757	A	G
14	chr14_16260844	0	16260844	T	C
14	chr14_16264818	0	16264818	C	T
14	chr14_16266630	0	16266630	T	A
14	chr14_16267026	0	16267026	A	G
14	chr14_16274624	0	16274624	A	G
14	chr14_16284605	0	16284605	T	C
14	chr14_16296844	0	16296844	G	A
14	chr14_16302273	0	16302273	C	T
14	chr14_16303038	0	16303038	T	G
14	chr14_16303833	0	16303833	G	C
14	chr14_16304003	0	16304003	T	C
14	chr14_16310480	0	16310480	C	T
14	chr14_16313236	0	16313236	C	G
14	chr14_16314127	0	16314127	C	G
14	chr14_16320561	0	16320561	A	G
14	chr14_16322028	0	16322028	A	G
14	chr14_16324763	0	16324763	A	G
14	chr14_16325392	0	16325392	A	G
14	chr14_16332286	0	16332286	T	C
14	chr14_16359874	0	16359874	G	C
14	chr14_16364794	0	16364794	T	C
14	chr14_16393300	0	16393300	C	T
14	chr14_16397897	0	16397897	G	A
14	chr14_16404854	0	16404854	G	A
14	chr14_16414753	0	16414753	T	G
14	chr14_16419163	0	16419163	T	G
14	chr14_16425455	0	16425455	T	A
14	chr14_16429581	0	16429581	T	C
14	chr14_16433284	0	16433284	G	A
14	chr14_16434550	0	16434550	C	G
14	chr14_16436848	0	16436848	A	T
14	chr14_16439446	0	16439446	C	T
14	chr14_16448383	0	16448383	C	T
14	chr14_16449097	0	16449097	A	G
14	chr14_16467882	0	16467882	G	A
14	chr14_16479601	0	16479601	A	G
14	chr14_16480564	0	16480564	T	C
14	chr14_16489528	0	16489528	A	C
14	chr14_16491766	0	16491766	C	T
14	chr14_16496837	0	16496837	A	G
14	chr14_16502002	0	16502002	C	T
14	chr14_16511710	0	16511710	G	C
14	chr14_16513510	0	16513510	C	A
14	chr14_16514608	0	16514608	G	A
14	chr14_16519253	0	16519253	T	A
14	chr14_16519890	0	16519890	T	C
14	chr14_16526843	0	16526843	G	T
14	chr14_16527310	0	16527310	A	C
14	chr14_16549171	0	16549171	T	C
14	chr14_16555635	0	16555635	T	C
14	chr14_16556458	0	16556458	A	G
14	chr14_16559457	0	16559457	C	G
14	chr14_16567120	0	16567120	G	A
14	chr14_16567252	0	16567252	G	A
14	chr14_16571835	0	16571835	G	C
14	chr14_16573280	0	16573280	T	C
14	chr14_16577261	0	16577261	G	A
14	chr14_16578588	0	16578588	G	T
14	chr14_16587636	0	16587636	C	T
14	chr14_16589970	0	16589970	G	A
14	chr14_16595564	0	16595564	G	A
14	chr14_16599987	0	16599987	C	T
14	chr14_16607288	0	16607288	G	T
14	chr14_16607597	0	16607597	G	A
14	chr14_16608947	0	16608947	C	T
14	chr14_16616556	0	16616556	G	A
14	chr14_16620010	0	16620010	G	A
14	chr14_16622759	0	16622759	G	A
14	chr14_16637316	0	16637316	T	G
14	chr14_16638217	0	16638217	A	T
14	chr14_16640282	0	16640282	C	T
14	chr14_16642249	0	16642249	T	C
14	chr14_16646994	0	16646994	T	G
14	chr14_16649405	0	16649405	A	C
14	chr14_16649416	0	16649416	A	T
14	chr14_16650826	0	16650826	C	T
14	chr14_16672178	0	16672178	T	C
14	chr14_16674228	0	16674228	C	A
14	chr14_16674562	0	16674562	A	G
14	chr14_16680269	0	16680269	T	A
14	chr14_16681351	0	16681351	A	C
14	chr14_16684230	0	16684230	C	A
14	chr14_16688376	0	16688376	G	A
14	chr14_16690622	0	16690622	T	C
14	chr14_16692951	0	16692951	C	G
14	chr14_16702302	0	16702302	A	G
14	chr14_16722801	0	16722801	A	C
14	chr14_16728828	0	16728828	T	C
14	chr14_16735492	0	16735492	C	T
14	chr14_16737234	0	16737234	T	C
14	chr14_16741540	0	16741540	T	C
14	chr14_16746607	0	16746607	G	T
14	chr14_16749365	0	16749365	A	G
14	chr14_16749738	0	16749738	T	C
14	chr14_16755284	0	16755284	G	A
14	chr14_16755337	0	16755337	T	C
14	chr14_16765761	0	16765761	C	T
14	chr14_16767623	0	16767623	G	A
14	chr14_16768284	0	16768284	A	T
14	chr14_16770461	0	16770461	G	A
14	chr14_16772093	0	16772093	T	G
14	chr14_16773566	0	16773566	A	G
14	chr14_16777923	0	16777923	A	G
14	chr14_16791985	0	16791985	C	G
14	chr14_16792065	0	16792065	T	C
14	chr14_16796224	0	16796224	C	G
14	chr14_16811340	0	16811340	C	A
14	chr14_16822985	0	16822985	G	A
14	chr14_16826842	0	16826842	A	G
14	chr14_16861640	0	16861640	A	G
14	chr14_16871837	0	16871837	T	C
14	chr14_16872114	0	16872114	T	C
14	chr14_16879063	0	16879063	A	G
14	chr14_16888627	0	16888627	T	C
14	chr14_16914048	0	16914048	G	C
14	chr14_16917992	0	16917992	T	C
14	chr14_16923035	0	16923035	G	A
14	chr14_16923842	0	16923842	A	G
14	chr14_16929978	0	16929978	A	G
14	chr14_16935347	0	16935347	G	C
14	chr14_16939077	0	16939077	C	G
14	chr14_16939660	0	16939660	G	A
14	chr14_16942179	0	16942179	G	A
14	chr14_16942676	0	16942676	G	T
14	chr14_16946377	0	16946377	C	T
14	chr14_16947616	0	16947616	A	G
14	chr14_16948345	0	16948345	G	A
14	chr14_16957715	0	16957715	C	T
14	chr14_16964911	0	16964911	A	G
14	chr14_16971805	0	16971805	T	A
14	chr14_16982080	0	16982080	G	A
14	chr14_16982252	0	16982252	G	A
14	chr14_16983439	0	16983439	T	A
14	chr14_16986711	0	16986711	A	C
14	chr14_16988525	0	16988525	C	A
14	chr14_17000756	0	17000756	T	C
14	chr14_17002174	0	17002174	G	C
14	chr14_17003699	0	17003699	T	G
14	chr14_17011452	0	17011452	C	G
14	chr14_17021888	0	17021888	A	T
14	chr14_17054965	0	17054965	A	G
14	chr14_17056287	0	17056287	A	G
14	chr14_17056806	0	17056806	C	A
14	chr14_17061414	0	17061414	G	A
14	chr14_17061821	0	17061821	T	G
14	chr14_17072507	0	17072507	G	C
14	chr14_17078108	0	17078108	A	G
14	chr14_17101379	0	17101379	A	C
14	chr14_17111633	0	17111633	C	T
14	chr14_17116999	0	17116999	C	A
14	chr14_17120729	0	17120729	G	A
14	chr14_17122142	0	17122142	G	C
14	chr14_17123127	0	17123127	G	A
14	chr14_17123656	0	17123656	T	C
14	chr14_17136443	0	17136443	G	A
14	chr14_17138360	0	17138360	T	G
14	chr14_17146833	0	17146833	T	G
14	chr14_17148465	0	17148465	G	T
14	chr14_17148500	0	17148500	A	G
14	chr14_17149964	0	17149964	T	C
14	chr14_17150306	0	17150306	C	G
14	chr14_17159305	0	17159305	G	A
14	chr14_17166963	0	17166963	G	A
14	chr14_17169522	0	17169522	G	T
14	chr14_17172310	0	17172310	A	C
14	chr14_17180791	0	17180791	T	C
14	chr14_17181340	0	17181340	A	T
14	chr14_17190856	0	17190856	T	C
14	chr14_17197053	0	17197053	C	T
14	chr14_17197425	0	17197425	C	A
14	chr14_17197671	0	17197671	A	G
14	chr14_17198888	0	17198888	T	G
14	chr14_17201683	0	17201683	A	G
14	chr14_17220808	0	17220808	A	G
14	chr14_17221610	0	17221610	G	C
14	chr14_17224105	0	17224105	G	A
14	chr14_17230149	0	17230149	A	T
14	chr14_17231628	0	17231628	T	C
14	chr14_17241264	0	17241264	G	C
14	chr14_17245293	0	17245293	G	A
14	chr14_17252315	0	17252315	G	T
14	chr14_17274455	0	17274455	T	C
14	chr14_17286678	0	17286678	A	G
14	chr14_17289731	0	17289731	A	G
14	chr14_17292942	0	17292942	T	C
14	chr14_17311370	0	17311370	A	C
14	chr14_17314130	0	17314130	T	C
14	chr14_17314566	0	17314566	A	G
14	chr14_17315905	0	17315905	C	T
14	chr14_17331627	0	17331627	C	T
14	chr14_17337715	0	17337715	T	A
14	chr14_17340061	0	17340061	G	C
14	chr14_17347377	0	17347377	T	C
14	chr14_17353928	0	17353928	T	C
14	chr14_17356597	0	17356597	G	A
14	chr14_17361525	0	17361525	G	A
14	chr14_17365461	0	17365461	T	C
14	chr14_17369860	0	17369860	G	T
14	chr14_17396485	0	17396485	G	A
14	chr14_17402543	0	17402543	T	C
14	chr14_17403966	0	17403966	T	C
14	chr14_17411248	0	17411248	C	T
14	chr14_17411390	0	17411390	A	C
14	chr14_17431761	0	17431761	G	A
14	chr14_17438807	0	17438807	T	A
14	chr14_17440895	0	17440895	T	C
14	chr14_17442510	0	17442510	A	T
14	chr14_17449618	0	17449618	T	C
14	chr14_17452604	0	17452604	T	C
14	chr14_17452693	0	17452693	A	G
14	chr14_17464067	0	17464067	C	A
14	chr14_17474245	0	17474245	T	G
14	chr14_17493842	0	17493842	T	C
14	chr14_17494780	0	17494780	C	T
14	chr14_17516242	0	17516242	T	C
14	chr14_17522498	0	17522498	A	C
14	chr14_17527835	0	17527835	A	G
14	chr14_17528777	0	17528777	A	G
14	chr14_17534559	0	17534559	C	A
14	chr14_17536716	0	17536716	G	T
14	chr14_17537533	0	17537533	T	A
14	chr14_17541519	0	17541519	C	A
14	chr14_17550311	0	17550311	G	A
14	chr14_17559445	0	17559445	A	G
14	chr14_17561817	0	17561817	C	T
14	chr14_17565418	0	17565418	T	C
14	chr14_17569061	0	17569061	A	G
14	chr14_17574265	0	17574265	A	C
14	chr14_17578569	0	17578569	A	C
14	chr14_17580100	0	17580100	C	A
14	chr14_17583201	0	17583201	C	T
14	chr14_17589374	0	17589374	C	G
14	chr14_17589422	0	17589422	T	C
14	chr14_17589998	0	17589998	A	G
14	chr14_17590165	0	17590165	T	A
14	chr14_17605234	0	17605234	G	A
14	chr14_17611610	0	17611610	C	T
14	chr14_17611904	0	17611904	C	T
14	chr14_17622089	0	17622089	G	A
14	chr14_17623109	0	17623109	G	A
14	chr14_17628373	0	17628373	G	A
14	chr14_17633000	0	17633000	A	C
14	chr14_17640217	0	17640217	C	G
14	chr14_17640586	0	17640586	T	C
14	chr14_17641082	0	17641082	A	C
14	chr14_17645910	0	17645910	T	C
14	chr14_17648574	0	17648574	A	G
14	chr14_17665524	0	17665524	A	C
14	chr14_17679084	0	17679084	G	A
14	chr14_17681156	0	17681156	C	A
14	chr14_17684001	0	17684001	G	T
14	chr14_17692742	0	17692742	A	G
14	chr14_17698556	0	17698556	T	C
14	chr14_17714075	0	17714075	T	G
14	chr14_17718044	0	17718044	T	C
14	chr14_17718517	0	17718517	C	G
14	chr14_17720025	0	17720025	A	C
14	chr14_17723432	0	17723432	C	T
14	chr14_17729187	0	17729187	T	C
14	chr14_17731199	0	17731199	A	C
14	chr14_17739906	0	17739906	G	C
14	chr14_17742514	0	17742514	C	T
14	chr14_17743095	0	17743095	T	C
14	chr14_17749141	0	17749141	G	A
14	chr14_17751961	0	17751961	G	A
14	chr14_17763283	0	17763283	A	C
14	chr14_17771161	0	17771161	C	T
14	chr14_17775840	0	17775840	T	C
14	chr14_17792714	0	17792714	A	G
14	chr14_17800016	0	17800016	T	C
14	chr14_17806941	0	17806941	A	G
14	chr14_17809132	0	17809132	C	T
14	chr14_17817008	0	17817008	T	C
14	chr14_17819123	0	17819123	C	T
14	chr14_17822738	0	17822738	A	G
14	chr14_17824404	0	17824404	A	G
14	chr14_17830080	0	17830080	A	G
14	chr14_17833409	0	17833409	C	T
14	chr14_17841641	0	17841641	G	A
14	chr14_17842245	0	17842245	C	T
14	chr14_17842491	0	17842491	A	G
14	chr14_17847258	0	17847258	G	A
14	chr14_17866148	0	17866148	G	C
14	chr14_17874367	0	17874367	G	A
14	chr14_17874819	0	17874819	A	C
14	chr14_17875726	0	17875726	A	T
14	chr14_17876362	0	17876362	G	C
14	chr14_17880435	0	17880435	G	A
14	chr14_17896519	0	17896519	G	A
14	chr14_17897244	0	17897244	T	C
14	chr14_17899873	0	17899873	T	G
14	chr14_17904080	0	17904080	C	G
14	chr14_17916510	0	17916510	A	C
14	chr14_17920981	0	17920981	T	A
14	chr14_17923703	0	17923703	A	C
14	chr14_17932664	0	17932664	C	T
14	chr14_17934872	0	17934872	C	T
14	chr14_17940027	0	17940027	T	C
14	chr14_17943196	0	17943196	A	G
14	chr14_17952439	0	17952439	A	T
14	chr14_17959055	0	17959055	A	T
14	chr14_17959883	0	17959883	C	T
14	chr14_17964026	0	17964026	G	T
14	chr14_17966449	0	17966449	C	G
14	chr14_17971771	0	17971771	G	A
14	chr14_17971910	0	17971910	A	C
14	chr14_17975859	0	17975859	C	T
14	chr14_17975957	0	17975957	A	G
14	chr14_17982905	0	17982905	A	G
14	chr14_17995444	0	17995444	G	A
14	chr14_17997216	0	17997216	A	G
14	chr14_17997685	0	17997685	G	A
14	chr14_18000232	0	18000232	A	G
14	chr14_18000476	0	18000476	A	G
14	chr14_18000970	0	18000970	T	C
14	chr14_18003360	0	18003360	A	G
14	chr14_18008836	0	18008836	A	G
14	chr14_18037941	0	18037941	A	G
14	chr14_18038820	0	18038820	G	A
14	chr14_18040814	0	18040814	A	C
14	chr14_18047706	0	18047706	C	T
14	chr14_18052033	0	18052033	G	A
14	chr14_18056236	0	18056236	T	C
14	chr14_18063312	0	18063312	A	G
14	chr14_18063711	0	18063711	C	T
14	chr14_18065931	0	18065931	G	A
14	chr14_18069389	0	18069389	T	C
14	chr14_18070050	0	18070050	C	G
14	chr14_18088498	0	18088498	T	G
14	chr14_18089284	0	18089284	C	T
14	chr14_18100395	0	18100395	G	A
14	chr14_18106678	0	18106678	G	C
14	chr14_18107218	0	18107218	A	G
14	chr14_18109434	0	18109434	C	T
14	chr14_18112057	0	18112057	G	A
14	chr14_18125349	0	18125349	T	G
14	chr14_18128863	0	18128863	C	T
14	chr14_18139529	0	18139529	G	A
14	chr14_18139750	0	18139750	T	G
14	chr14_18142890	0	18142890	T	C
14	chr14_18144373	0	18144373	C	T
14	chr14_18151059	0	18151059	G	T
14	chr14_18156245	0	18156245	C	T
14	chr14_18158103	0	18158103	C	T
14	chr14_18159658	0	18159658	C	T
14	chr14_18160956	0	18160956	T	G
14	chr14_18161599	0	18161599	C	T
14	chr14_18161716	0	18161716	T	C
14	chr14_18170392	0	18170392	C	T
14	chr14_18176885	0	18176885	A	C
14	chr14_18179140	0	18179140	A	G
14	chr14_18181141	0	18181141	C	T
14	chr14_18186758	0	18186758	A	G
14	chr14_18186780	0	18186780	A	G
14	chr14_18187001	0	18187001	G	A
14	chr14_18188413	0	18188413	A	G
14	chr14_18191044	0	18191044	A	C
14	chr14_18193898	0	18193898	C	T
14	chr14_18196906	0	18196906	G	A
14	chr14_18199667	0	18199667	C	G
14	chr14_18209318	0	18209318	A	G
14	chr14_18212309	0	18212309	T	C
14	chr14_18232062	0	18232062	C	T
14	chr14_18247153	0	18247153	A	G
14	chr14_18258919	0	18258919	T	C
14	chr14_18271202	0	18271202	A	G
14	chr14_18277706	0	18277706	C	T
14	chr14_18282640	0	18282640	A	G
14	chr14_18288545	0	18288545	A	G
14	chr14_18293089	0	18293089	C	T
14	chr14_18294304	0	18294304	A	T
14	chr14_18299955	0	18299955	C	T
14	chr14_18303317	0	18303317	T	C
14	chr14_18309182	0	18309182	C	T
14	chr14_18311358	0	18311358	T	G
14	chr14_18316617	0	18316617	G	A
14	chr14_18322632	0	18322632	C	T
14	chr14_18339190	0	18339190	A	G
14	chr14_18342837	0	18342837	C	T
14	chr14_18348355	0	18348355	G	C
14	chr14_18351367	0	18351367	A	C
14	chr14_18356825	0	18356825	A	G
14	chr14_18358887	0	18358887	G	A
14	chr14_18364027	0	18364027	G	A
14	chr14_18371966	0	18371966	A	T
14	chr14_18377793	0	18377793	C	G
14	chr14_18378204	0	18378204	G	A
14	chr14_18379474	0	18379474	C	T
14	chr14_18385413	0	18385413	G	A
14	chr14_18395120	0	18395120	G	A
14	chr14_18415574	0	18415574	T	C
14	chr14_18427452	0	18427452	G	A
14	chr14_18430301	0	18430301	T	C
14	chr14_18437344	0	18437344	T	A
14	chr14_18438444	0	18438444	G	A
14	chr14_18439116	0	18439116	T	C
14	chr14_18440459	0	18440459	C	T
14	chr14_18446858	0	18446858	T	C
14	chr14_18451262	0	18451262	A	G
14	chr14_18459141	0	18459141	G	C
14	chr14_18461610	0	18461610	A	G
14	chr14_18469946	0	18469946	A	G
14	chr14_18471522	0	18471522	T	C
14	chr14_18471688	0	18471688	A	G
14	chr14_18472538	0	18472538	A	G
14	chr14_18473665	0	18473665	T	C
14	chr14_18473909	0	18473909	T	C
14	chr14_18481732	0	18481732	C	T
14	chr14_18489546	0	18489546	G	T
14	chr14_18507734	0	18507734	C	G
14	chr14_18514706	0	18514706	A	T
14	chr14_18514878	0	18514878	C	T
14	chr14_18523819	0	18523819	G	A
14	chr14_18523828	0	18523828	A	G
14	chr14_18527235	0	18527235	A	C
14	chr14_18544797	0	18544797	A	G
14	chr14_18546408	0	18546408	A	T
14	chr14_18548265	0	18548265	T	C
14	chr14_18551273	0	18551273	G	A
14	chr14_18552216	0	18552216	C	T
14	chr14_18563768	0	18563768	G	A
14	chr14_18573083	0	18573083	G	A
14	chr14_18582066	0	18582066	T	A
14	chr14_18587672	0	18587672	G	T
14	chr14_18588245	0	18588245	A	G
14	chr14_18588542	0	18588542	C	G
14	chr14_18590358	0	18590358	T	C
14	chr14_18595446	0	18595446	C	T
14	chr14_18601569	0	18601569	T	C
14	chr14_18603853	0	18603853	G	T
14	chr14_18608634	0	18608634	T	C
14	chr14_18609307	0	18609307	T	C
14	chr14_18610603	0	18610603	C	A
14	chr14_18611318	0	18611318	G	A
14	chr14_18615877	0	18615877	T	C
14	chr14_18623851	0	18623851	A	G
14	chr14_18628436	0	18628436	G	A
14	chr14_18628708	0	18628708	G	A
14	chr14_18638375	0	18638375	T	C
14	chr14_18639500	0	18639500	T	C
14	chr14_18641303	0	18641303	A	C
14	chr14_18642501	0	18642501	G	C
14	chr14_18645497	0	18645497	G	A
14	chr14_18646889	0	18646889	A	G
14	chr14_18652712	0	18652712	A	G
14	chr14_18662662	0	18662662	T	A
14	chr14_18672109	0	18672109	T	C
14	chr14_18686949	0	18686949	C	T
14	chr14_18693075	0	18693075	G	T
14	chr14_18696778	0	18696778	C	T
14	chr14_18699092	0	18699092	T	G
14	chr14_18701814	0	18701814	C	G
14	chr14_18703256	0	18703256	T	C
14	chr14_18716470	0	18716470	T	C
14	chr14_18720529	0	18720529	G	C
14	chr14_18724260	0	18724260	T	G
14	chr14_18724912	0	18724912	G	T
14	chr14_18725988	0	18725988	C	T
14	chr14_18730616	0	18730616	T	C
14	chr14_18744920	0	18744920	A	G
14	chr14_18747086	0	18747086	C	G
14	chr14_18750949	0	18750949	A	C
14	chr14_18752243	0	18752243	C	T
14	chr14_18754202	0	18754202	A	G
14	chr14_18757254	0	18757254	C	A
14	chr14_18764770	0	18764770	G	T
14	chr14_18774778	0	18774778	C	G
14	chr14_18784077	0	18784077	T	G
14	chr14_18785177	0	18785177	T	C
14	chr14_18785943	0	18785943	C	T
14	chr14_18793128	0	18793128	C	T
14	chr14_18795755	0	18795755	T	C
14	chr14_18797808	0	18797808	A	G
14	chr14_18798665	0	18798665	G	A
14	chr14_18804550	0	18804550	A	G
14	chr14_18808626	0	18808626	T	A
14	chr14_18808948	0	18808948	A	G
14	chr14_18815695	0	18815695	T	C
14	chr14_18830832	0	18830832	G	A
14	chr14_18832804	0	18832804	T	C
14	chr14_18834121	0	18834121	A	G
14	chr14_18841451	0	18841451	G	A
14	chr14_18843620	0	18843620	C	T
14	chr14_18850122	0	18850122	G	A
14	chr14_18850196	0	18850196	G	T
14	chr14_18852277	0	18852277	A	G
14	chr14_18852857	0	18852857	G	T
14	chr14_18856633	0	18856633	A	G
14	chr14_18858585	0	18858585	C	T
14	chr14_18859104	0	18859104	T	A
14	chr14_18863502	0	18863502	G	C
14	chr14_18868920	0	18868920	C	T
14	chr14_18876807	0	18876807	A	G
14	chr14_18886301	0	18886301	T	C
14	chr14_18896552	0	18896552	C	T
14	chr14_18897913	0	18897913	T	C
14	chr14_18900355	0	18900355	G	A
14	chr14_18906736	0	18906736	T	C
14	chr14_18917359	0	18917359	A	G
14	chr14_18918625	0	18918625	C	A
14	chr14_18920037	0	18920037	A	G
14	chr14_18921293	0	18921293	A	G
14	chr14_18922159	0	18922159	G	A
14	chr14_18943820	0	18943820	G	C
14	chr14_18957750	0	18957750	T	C
14	chr14_18960678	0	18960678	G	T
14	chr14_18965487	0	18965487	T	C
14	chr14_18969087	0	18969087	C	T
14	chr14_18970977	0	18970977	T	C
14	chr14_18973907	0	18973907	A	G
14	chr14_18979845	0	18979845	C	T
14	chr14_18980844	0	18980844	T	C
14	chr14_18991842	0	18991842	C	T
14	chr14_18992258	0	18992258	G	C
14	chr14_18995372	0	18995372	T	C
14	chr14_18995397	0	18995397	A	G
14	chr14_19000054	0	19000054	A	G
14	chr14_19001629	0	19001629	T	C
14	chr14_19004179	0	19004179	G	A
14	chr14_19009085	0	19009085	C	T
14	chr14_19015615	0	19015615	C	T
14	chr14_19020096	0	19020096	G	A
14	chr14_19022152	0	19022152	G	C
14	chr14_19023187	0	19023187	T	C
14	chr14_19029306	0	19029306	G	A
14	chr14_19035658	0	19035658	G	A
14	chr14_19040546	0	19040546	T	C
14	chr14_19042381	0	19042381	A	G
14	chr14_19049800	0	19049800	T	G
14	chr14_19054768	0	19054768	T	C
14	chr14_19056939	0	19056939	A	G
14	chr14_19059318	0	19059318	A	G
14	chr14_19066910	0	19066910	G	A
14	chr14_19078168	0	19078168	A	C
14	chr14_19079811	0	19079811	G	T
14	chr14_19083740	0	19083740	G	A
14	chr14_19086819	0	19086819	A	G
14	chr14_19089691	0	19089691	G	A
14	chr14_19089829	0	19089829	T	A
14	chr14_19090171	0	19090171	C	T
14	chr14_19090474	0	19090474	T	G
14	chr14_19092000	0	19092000	G	C
14	chr14_19102859	0	19102859	C	T
14	chr14_19103157	0	19103157	C	T
14	chr14_19109317	0	19109317	C	G
14	chr14_19112335	0	19112335	G	T
14	chr14_19112664	0	19112664	A	G
14	chr14_19112702	0	19112702	A	G
14	chr14_19115990	0	19115990	T	C
14	chr14_19117888	0	19117888	T	A
14	chr14_19120013	0	19120013	A	C
14	chr14_19124687	0	19124687	C	T
14	chr14_19125295	0	19125295	C	T
14	chr14_19130144	0	19130144	G	A
14	chr14_19144722	0	19144722	T	C
14	chr14_19153335	0	19153335	C	T
14	chr14_19153422	0	19153422	G	T
14	chr14_19155817	0	19155817	T	C
14	chr14_19163695	0	19163695	A	C
14	chr14_19172398	0	19172398	A	G
14	chr14_19178423	0	19178423	A	G
14	chr14_19178455	0	19178455	A	G
14	chr14_19183566	0	19183566	A	G
14	chr14_19187719	0	19187719	C	T
14	chr14_19188621	0	19188621	G	A
14	chr14_19192432	0	19192432	G	A
14	chr14_19192818	0	19192818	A	G
14	chr14_19198742	0	19198742	A	G
14	chr14_19200477	0	19200477	T	C
14	chr14_19205507	0	19205507	C	T
14	chr14_19206487	0	19206487	C	T
14	chr14_19211352	0	19211352	C	T
14	chr14_19211607	0	19211607	A	G
14	chr14_19212885	0	19212885	T	C
14	chr14_19226337	0	19226337	C	T
14	chr14_19228025	0	19228025	C	T
14	chr14_19229019	0	19229019	T	C
14	chr14_19230404	0	19230404	T	C
14	chr14_19231877	0	19231877	A	T
14	chr14_19239293	0	19239293	C	T
14	chr14_19245895	0	19245895	G	A
14	chr14_19249642	0	19249642	C	G
14	chr14_19272269	0	19272269	T	A
14	chr14_19277520	0	19277520	T	C
14	chr14_19281566	0	19281566	T	G
14	chr14_19282160	0	19282160	A	G
14	chr14_19304386	0	19304386	T	C
14	chr14_19305097	0	19305097	T	C
14	chr14_19316914	0	19316914	C	A
14	chr14_19317619	0	19317619	C	A
14	chr14_19321292	0	19321292	A	G
14	chr14_19326666	0	19326666	T	C
14	chr14_19332448	0	19332448	A	G
14	chr14_19332929	0	19332929	A	G
14	chr14_19336404	0	19336404	G	T
14	chr14_19339191	0	19339191	A	C
14	chr14_19341546	0	19341546	T	G
14	chr14_19345958	0	19345958	C	A
14	chr14_19347150	0	19347150	G	A
14	chr14_19347308	0	19347308	T	C
14	chr14_19351506	0	19351506	T	C
14	chr14_19351743	0	19351743	T	C
14	chr14_19352156	0	19352156	A	G
14	chr14_19353125	0	19353125	C	A
14	chr14_19360614	0	19360614	A	G
14	chr14_19361527	0	19361527	C	T
14	chr14_19363198	0	19363198	C	T
14	chr14_19363311	0	19363311	G	T
14	chr14_19363574	0	19363574	G	C
14	chr14_19366610	0	19366610	G	C
14	chr14_19371856	0	19371856	G	T
14	chr14_19381172	0	19381172	C	G
14	chr14_19382199	0	19382199	T	G
14	chr14_19384283	0	19384283	T	C
14	chr14_19386381	0	19386381	A	G
14	chr14_19387281	0	19387281	G	C
14	chr14_19397087	0	19397087	T	C
14	chr14_19407836	0	19407836	A	G
14	chr14_19424231	0	19424231	G	A
14	chr14_19429378	0	19429378	T	C
14	chr14_19430755	0	19430755	G	C
14	chr14_19440282	0	19440282	T	C
14	chr14_19442069	0	19442069	G	A
14	chr14_19442976	0	19442976	C	T
14	chr14_19446142	0	19446142	C	T
14	chr14_19457486	0	19457486	A	G
14	chr14_19459721	0	19459721	C	T
14	chr14_19462074	0	19462074	G	C
14	chr14_19464418	0	19464418	T	A
14	chr14_19469072	0	19469072	A	G
14	chr14_19471368	0	19471368	A	G
14	chr14_19479359	0	19479359	T	C
14	chr14_19483715	0	19483715	A	G
14	chr14_19501327	0	19501327	C	T
14	chr14_19512341	0	19512341	T	G
14	chr14_19520015	0	19520015	G	A
14	chr14_19526062	0	19526062	A	G
14	chr14_19529850	0	19529850	T	C
14	chr14_19533179	0	19533179	T	C
14	chr14_19540130	0	19540130	C	A
14	chr14_19544617	0	19544617	C	T
14	chr14_19550752	0	19550752	G	A
14	chr14_19559044	0	19559044	G	C
14	chr14_19583782	0	19583782	T	C
14	chr14_19588599	0	19588599	C	T
14	chr14_19590160	0	19590160	G	C
14	chr14_19593434	0	19593434	T	C
14	chr14_19593732	0	19593732	G	C
14	chr14_19610840	0	19610840	C	T
14	chr14_19621723	0	19621723	G	A
14	chr14_19624887	0	19624887	C	G
14	chr14_19626655	0	19626655	T	C
14	chr14_19630195	0	19630195	C	G
14	chr14_19631980	0	19631980	C	T
14	chr14_19634721	0	19634721	T	C
14	chr14_19639492	0	19639492	T	C
14	chr14_19640131	0	19640131	A	G
14	chr14_19648998	0	19648998	T	A
14	chr14_19649365	0	19649365	T	G
14	chr14_19653834	0	19653834	G	A
14	chr14_19663668	0	19663668	T	C
14	chr14_19665107	0	19665107	T	C
14	chr14_19674573	0	19674573	G	A
14	chr14_19680688	0	19680688	C	T
14	chr14_19681892	0	19681892	G	T
14	chr14_19692290	0	19692290	C	G
14	chr14_19692868	0	19692868	A	G
14	chr14_19705574	0	19705574	C	A
14	chr14_19707052	0	19707052	T	C
14	chr14_19710175	0	19710175	G	T
14	chr14_19710274	0	19710274	A	G
14	chr14_19714549	0	19714549	T	C
14	chr14_19714907	0	19714907	G	A
14	chr14_19716549	0	19716549	G	C
14	chr14_19722238	0	19722238	G	T
14	chr14_19726802	0	19726802	C	T
14	chr14_19736817	0	19736817	T	C
14	chr14_19739550	0	19739550	G	A
14	chr14_19740996	0	19740996	G	C
14	chr14_19745843	0	19745843	C	T
14	chr14_19746392	0	19746392	T	A
14	chr14_19746431	0	19746431	C	T
14	chr14_19747244	0	19747244	T	C
14	chr14_19750596	0	19750596	G	T
14	chr14_19751006	0	19751006	G	A
14	chr14_19751768	0	19751768	A	C
14	chr14_19753099	0	19753099	T	G
14	chr14_19776027	0	19776027	A	G
14	chr14_19778694	0	19778694	T	C
14	chr14_19789523	0	19789523	T	G
14	chr14_19789544	0	19789544	T	C
14	chr14_19808988	0	19808988	A	G
14	chr14_19809857	0	19809857	A	G
14	chr14_19809980	0	19809980	C	A
14	chr14_19817617	0	19817617	T	G
14	chr14_19821096	0	19821096	G	A
14	chr14_19823714	0	19823714	G	C
14	chr14_19827513	0	19827513	T	G
14	chr14_19828598	0	19828598	C	T
14	chr14_19830392	0	19830392	G	A
14	chr14_19832230	0	19832230	A	T
14	chr14_19833772	0	19833772	T	A
14	chr14_19835728	0	19835728	C	A
14	chr14_19835895	0	19835895	G	T
14	chr14_19836215	0	19836215	T	C
14	chr14_19838912	0	19838912	A	G
14	chr14_19839041	0	19839041	T	C
14	chr14_19839106	0	19839106	G	A
14	chr14_19843731	0	19843731	T	G
14	chr14_19847950	0	19847950	T	C
14	chr14_19851046	0	19851046	A	G
14	chr14_19853281	0	19853281	C	G
14	chr14_19855507	0	19855507	T	C
14	chr14_19856169	0	19856169	T	G
14	chr14_19864096	0	19864096	G	C
14	chr14_19865639	0	19865639	G	A
14	chr14_19867209	0	19867209	T	C
14	chr14_19867344	0	19867344	T	C
14	chr14_19870642	0	19870642	T	C
14	chr14_19877624	0	19877624	C	T
14	chr14_19884295	0	19884295	C	T
14	chr14_19884401	0	19884401	T	A
14	chr14_19885538	0	19885538	T	C
14	chr14_19886804	0	19886804	G	A
14	chr14_19894556	0	19894556	T	C
14	chr14_19898712	0	19898712	A	G
14	chr14_19913942	0	19913942	T	G
14	chr14_19914714	0	19914714	C	T
14	chr14_19921655	0	19921655	G	T
14	chr14_19922598	0	19922598	T	A
14	chr14_19927400	0	19927400	C	G
14	chr14_19932191	0	19932191	T	C
14	chr14_19935366	0	19935366	A	G
14	chr14_19937619	0	19937619	G	C
14	chr14_19939056	0	19939056	G	A
14	chr14_19949648	0	19949648	C	T
14	chr14_19955314	0	19955314	T	C
14	chr14_19972663	0	19972663	A	G
14	chr14_19979449	0	19979449	T	C
14	chr14_19982934	0	19982934	T	C
14	chr14_19985034	0	19985034	A	T
14	chr14_19985313	0	19985313	T	G
14	chr14_20014067	0	20014067	A	G
14	chr14_20022156	0	20022156	C	T
14	chr14_20028514	0	20028514	A	G
14	chr14_20029639	0	20029639	A	C
14	chr14_20035288	0	20035288	A	G
14	chr14_20038096	0	20038096	T	G
14	chr14_20043166	0	20043166	G	C
14	chr14_20056362	0	20056362	G	A
14	chr14_20057537	0	20057537	G	A
14	chr14_20063624	0	20063624	A	C
14	chr14_20064384	0	20064384	G	C
14	chr14_20068484	0	20068484	A	G
14	chr14_20071696	0	20071696	A	G
14	chr14_20077852	0	20077852	A	G
14	chr14_20082019	0	20082019	A	G
14	chr14_20088379	0	20088379	G	A
14	chr14_20089942	0	20089942	C	T
14	chr14_20090989	0	20090989	T	C
14	chr14_20094713	0	20094713	A	C
14	chr14_20096828	0	20096828	A	C
14	chr14_20099439	0	20099439	T	G
14	chr14_20099901	0	20099901	A	G
14	chr14_20102924	0	20102924	T	C
14	chr14_20104168	0	20104168	C	G
14	chr14_20110446	0	20110446	C	T
14	chr14_20112206	0	20112206	T	C
14	chr14_20114087	0	20114087	C	T
14	chr14_20123899	0	20123899	A	T
14	chr14_20125230	0	20125230	A	G
14	chr14_20127431	0	20127431	A	G
14	chr14_20127463	0	20127463	A	G
14	chr14_20130427	0	20130427	T	C
14	chr14_20147091	0	20147091	A	G
14	chr14_20150164	0	20150164	T	C
14	chr14_20151488	0	20151488	T	A
14	chr14_20152155	0	20152155	C	T
14	chr14_20157779	0	20157779	C	T
14	chr14_20159181	0	20159181	T	A
14	chr14_20172547	0	20172547	T	C
14	chr14_20179045	0	20179045	G	A
14	chr14_20183161	0	20183161	A	G
14	chr14_20185956	0	20185956	T	C
14	chr14_20188081	0	20188081	A	G
14	chr14_20188888	0	20188888	G	A
14	chr14_20190579	0	20190579	A	C
14	chr14_20191853	0	20191853	T	G
14	chr14_20198544	0	20198544	A	G
14	chr14_20198887	0	20198887	A	G
14	chr14_20204441	0	20204441	C	G
14	chr14_20210547	0	20210547	T	C
14	chr14_20219490	0	20219490	T	G
14	chr14_20220858	0	20220858	G	A
14	chr14_20223834	0	20223834	T	C
14	chr14_20224321	0	20224321	G	T
14	chr14_20233044	0	20233044	A	G
14	chr14_20234340	0	20234340	A	G
14	chr14_20243886	0	20243886	T	C
14	chr14_20245070	0	20245070	T	C
14	chr14_20259152	0	20259152	A	G
14	chr14_20259952	0	20259952	T	G
14	chr14_20274284	0	20274284	T	G
14	chr14_20274641	0	20274641	C	T
14	chr14_20286337	0	20286337	G	C
14	chr14_20292885	0	20292885	C	T
14	chr14_20293027	0	20293027	G	C
14	chr14_20301009	0	20301009	G	T
14	chr14_20305558	0	20305558	G	A
14	chr14_20306173	0	20306173	G	A
14	chr14_20311436	0	20311436	A	G
14	chr14_20314531	0	20314531	G	T
14	chr14_20317532	0	20317532	G	A
14	chr14_20329727	0	20329727	C	T
14	chr14_20333828	0	20333828	T	C
14	chr14_20340678	0	20340678	T	C
14	chr14_20348274	0	20348274	G	T
14	chr14_20350688	0	20350688	G	A
14	chr14_20355775	0	20355775	A	G
14	chr14_20370615	0	20370615	G	A
14	chr14_20373888	0	20373888	C	T
14	chr14_20376727	0	20376727	A	C
14	chr14_20386107	0	20386107	T	C
14	chr14_20388866	0	20388866	T	C
14	chr14_20406785	0	20406785	A	G
14	chr14_20408675	0	20408675	T	C
14	chr14_20413898	0	20413898	T	G
14	chr14_20414903	0	20414903	C	T
14	chr14_20415214	0	20415214	A	G
14	chr14_20425783	0	20425783	A	G
14	chr14_20427382	0	20427382	A	G
14	chr14_20427442	0	20427442	A	T
14	chr14_20428874	0	20428874	T	C
14	chr14_20430169	0	20430169	G	A
14	chr14_20443009	0	20443009	A	G
14	chr14_20451641	0	20451641	A	T
14	chr14_20455603	0	20455603	G	A
14	chr14_20462785	0	20462785	C	A
14	chr14_20463035	0	20463035	G	A
14	chr14_20463180	0	20463180	T	C
14	chr14_20471870	0	20471870	G	A
14	chr14_20479163	0	20479163	T	C
14	chr14_20480132	0	20480132	G	A
14	chr14_20485487	0	20485487	A	T
14	chr14_20489744	0	20489744	C	T
14	chr14_20497219	0	20497219	T	C
14	chr14_20498900	0	20498900	G	A
14	chr14_20499562	0	20499562	A	G
14	chr14_20504235	0	20504235	T	G
14	chr14_20504579	0	20504579	G	A
14	chr14_20505979	0	20505979	C	A
14	chr14_20506332	0	20506332	G	C
14	chr14_20509750	0	20509750	T	C
14	chr14_20514687	0	20514687	C	T
14	chr14_20514847	0	20514847	T	C
14	chr14_20516207	0	20516207	T	C
14	chr14_20517560	0	20517560	A	T
14	chr14_20519337	0	20519337	A	G
14	chr14_20524640	0	20524640	G	C
14	chr14_20527764	0	20527764	A	G
14	chr14_20528160	0	20528160	A	G
14	chr14_20531763	0	20531763	T	C
14	chr14_20534370	0	20534370	C	G
14	chr14_20537892	0	20537892	G	A
14	chr14_20545568	0	20545568	A	G
14	chr14_20551508	0	20551508	T	C
14	chr14_20564612	0	20564612	T	C
14	chr14_20565767	0	20565767	C	A
14	chr14_20571210	0	20571210	T	G
14	chr14_20574655	0	20574655	T	C
14	chr14_20575946	0	20575946	G	A
14	chr14_20580815	0	20580815	T	C
14	chr14_20581289	0	20581289	T	C
14	chr14_20583440	0	20583440	A	G
14	chr14_20583587	0	20583587	T	C
14	chr14_20587263	0	20587263	A	G
14	chr14_20589820	0	20589820	A	G
14	chr14_20590368	0	20590368	C	A
14	chr14_20594213	0	20594213	T	C
14	chr14_20597423	0	20597423	C	G
14	chr14_20600193	0	20600193	G	A
14	chr14_20601741	0	20601741	C	T
14	chr14_20609902	0	20609902	G	C
14	chr14_20613714	0	20613714	A	G
14	chr14_20614955	0	20614955	G	C
14	chr14_20616651	0	20616651	A	G
14	chr14_20623279	0	20623279	A	G
14	chr14_20625145	0	20625145	A	G
14	chr14_20626124	0	20626124	C	T
14	chr14_20627007	0	20627007	T	A
14	chr14_20627900	0	20627900	C	T
14	chr14_20637503	0	20637503	A	G
14	chr14_20637607	0	20637607	G	A
14	chr14_20640941	0	20640941	T	C
14	chr14_20645736	0	20645736	A	G
14	chr14_20655837	0	20655837	C	T
14	chr14_20660749	0	20660749	C	T
14	chr14_20668648	0	20668648	A	C
14	chr14_20669104	0	20669104	G	A
14	chr14_20678027	0	20678027	C	T
14	chr14_20683314	0	20683314	G	A
14	chr14_20683507	0	20683507	A	G
14	chr14_20696159	0	20696159	A	G
14	chr14_20697656	0	20697656	A	G
14	chr14_20705416	0	20705416	T	G
14	chr14_20710282	0	20710282	G	A
14	chr14_20722114	0	20722114	A	G
14	chr14_20729269	0	20729269	C	A
14	chr14_20729819	0	20729819	G	A
14	chr14_20733234	0	20733234	C	G
14	chr14_20734006	0	20734006	G	A
14	chr14_20734791	0	20734791	A	G
14	chr14_20746332	0	20746332	A	G
14	chr14_20750327	0	20750327	A	C
14	chr14_20750444	0	20750444	C	A
14	chr14_20752081	0	20752081	G	A
14	chr14_20757162	0	20757162	T	C
14	chr14_20765430	0	20765430	G	C
14	chr14_20768350	0	20768350	C	G
14	chr14_20785176	0	20785176	A	G
14	chr14_20794418	0	20794418	G	A
14	chr14_20796872	0	20796872	T	G
14	chr14_20799853	0	20799853	T	C
14	chr14_20805077	0	20805077	G	A
14	chr14_20808880	0	20808880	C	T
14	chr14_20809290	0	20809290	T	C
14	chr14_20813607	0	20813607	G	A
14	chr14_20813903	0	20813903	T	C
14	chr14_20826269	0	20826269	A	G
14	chr14_20828648	0	20828648	T	C
14	chr14_20832380	0	20832380	A	G
14	chr14_20833225	0	20833225	A	G
14	chr14_20834256	0	20834256	T	C
14	chr14_20834480	0	20834480	A	G
14	chr14_20838841	0	20838841	G	C
14	chr14_20839506	0	20839506	A	T
14	chr14_20857432	0	20857432	C	T
14	chr14_20859950	0	20859950	A	G
14	chr14_20861491	0	20861491	C	T
14	chr14_20867242	0	20867242	G	A
14	chr14_20867878	0	20867878	T	C
14	chr14_20868843	0	20868843	C	T
14	chr14_20869828	0	20869828	C	A
14	chr14_20870756	0	20870756	G	T
14	chr14_20871183	0	20871183	T	G
14	chr14_20873762	0	20873762	G	T
14	chr14_20877560	0	20877560	A	C
14	chr14_20881170	0	20881170	C	T
14	chr14_20886272	0	20886272	A	C
14	chr14_20886345	0	20886345	C	T
14	chr14_20896507	0	20896507	T	C
14	chr14_20896647	0	20896647	A	G
14	chr14_20909652	0	20909652	G	C
14	chr14_20915523	0	20915523	T	C
14	chr14_20920271	0	20920271	G	C
14	chr14_20922761	0	20922761	G	A
14	chr14_20928495	0	20928495	C	T
14	chr14_20928695	0	20928695	T	C
14	chr14_20933485	0	20933485	G	A
14	chr14_20935846	0	20935846	C	T
14	chr14_20943292	0	20943292	T	C
14	chr14_20953943	0	20953943	A	G
14	chr14_20973273	0	20973273	G	A
14	chr14_20991707	0	20991707	T	C
14	chr14_20998116	0	20998116	C	G
14	chr14_21004952	0	21004952	A	C
14	chr14_21005521	0	21005521	A	G
14	chr14_21011858	0	21011858	G	A
14	chr14_21011936	0	21011936	C	G
14	chr14_21013627	0	21013627	G	A
14	chr14_21014889	0	21014889	G	A
14	chr14_21015585	0	21015585	T	A
14	chr14_21030059	0	21030059	T	C
14	chr14_21031003	0	21031003	T	C
14	chr14_21031930	0	21031930	A	C
14	chr14_21035747	0	21035747	C	A
14	chr14_21038434	0	21038434	G	C
14	chr14_21043638	0	21043638	C	T
14	chr14_21057984	0	21057984	T	C
14	chr14_21060787	0	21060787	C	T
14	chr14_21064530	0	21064530	T	C
14	chr14_21067250	0	21067250	T	G
14	chr14_21068834	0	21068834	T	C
14	chr14_21071980	0	21071980	C	T
14	chr14_21082144	0	21082144	C	T
14	chr14_21084111	0	21084111	G	A
14	chr14_21094863	0	21094863	C	T
14	chr14_21095999	0	21095999	T	C
14	chr14_21099382	0	21099382	C	A
14	chr14_21100666	0	21100666	C	A
14	chr14_21107627	0	21107627	A	G
14	chr14_21110271	0	21110271	A	G
14	chr14_21117086	0	21117086	A	G
14	chr14_21119501	0	21119501	C	T
14	chr14_21127413	0	21127413	G	A
14	chr14_21132069	0	21132069	G	C
14	chr14_21135984	0	21135984	C	T
14	chr14_21136078	0	21136078	G	A
14	chr14_21136786	0	21136786	A	G
14	chr14_21143362	0	21143362	G	A
14	chr14_21145987	0	21145987	A	G
14	chr14_21167666	0	21167666	A	G
14	chr14_21175304	0	21175304	G	C
14	chr14_21180827	0	21180827	T	G
14	chr14_21184108	0	21184108	T	G
14	chr14_21190681	0	21190681	T	C
14	chr14_21197675	0	21197675	A	G
14	chr14_21198114	0	21198114	C	G
14	chr14_21198649	0	21198649	T	C
14	chr14_21200952	0	21200952	T	C
14	chr14_21205042	0	21205042	A	C
14	chr14_21209541	0	21209541	A	C
14	chr14_21210039	0	21210039	A	C
14	chr14_21223924	0	21223924	A	G
14	chr14_21227690	0	21227690	C	A
14	chr14_21229826	0	21229826	T	C
14	chr14_21230845	0	21230845	A	C
14	chr14_21232128	0	21232128	T	G
14	chr14_21237447	0	21237447	C	A
14	chr14_21243118	0	21243118	G	T
14	chr14_21249063	0	21249063	G	C
14	chr14_21249167	0	21249167	G	A
14	chr14_21249277	0	21249277	A	C
14	chr14_21253381	0	21253381	C	T
14	chr14_21260059	0	21260059	T	A
14	chr14_21263048	0	21263048	G	A
14	chr14_21265007	0	21265007	T	C
14	chr14_21275886	0	21275886	G	A
14	chr14_21277552	0	21277552	T	C
14	chr14_21278116	0	21278116	T	C
14	chr14_21282337	0	21282337	G	A
14	chr14_21284728	0	21284728	T	C
14	chr14_21292871	0	21292871	T	C
14	chr14_21307890	0	21307890	C	G
14	chr14_21315004	0	21315004	G	A
14	chr14_21316471	0	21316471	G	C
14	chr14_21316892	0	21316892	A	G
14	chr14_21318451	0	21318451	C	T
14	chr14_21325979	0	21325979	T	C
14	chr14_21333091	0	21333091	T	C
14	chr14_21361657	0	21361657	T	C
14	chr14_21362193	0	21362193	G	A
14	chr14_21363152	0	21363152	A	G
14	chr14_21364539	0	21364539	T	C
14	chr14_21366948	0	21366948	G	T
14	chr14_21371140	0	21371140	T	C
14	chr14_21386169	0	21386169	T	C
14	chr14_21389571	0	21389571	G	T
14	chr14_21398727	0	21398727	A	G
14	chr14_21408521	0	21408521	C	G
14	chr14_21414693	0	21414693	T	C
14	chr14_21418973	0	21418973	C	A
14	chr14_21419581	0	21419581	A	C
14	chr14_21419624	0	21419624	G	A
14	chr14_21436612	0	21436612	A	G
14	chr14_21437471	0	21437471	C	G
14	chr14_21439483	0	21439483	G	A
14	chr14_21445795	0	21445795	A	T
14	chr14_21456057	0	21456057	A	G
14	chr14_21456481	0	21456481	C	T
14	chr14_21460691	0	21460691	T	C
14	chr14_21470577	0	21470577	A	C
14	chr14_21476905	0	21476905	G	T
14	chr14_21479990	0	21479990	G	A
14	chr14_21492087	0	21492087	G	T
14	chr14_21494104	0	21494104	G	C
14	chr14_21500006	0	21500006	A	G
14	chr14_21510806	0	21510806	G	T
14	chr14_21511970	0	21511970	T	C
14	chr14_21512957	0	21512957	T	G
14	chr14_21529798	0	21529798	G	T
14	chr14_21531056	0	21531056	A	G
14	chr14_21538196	0	21538196	G	T
14	chr14_21544242	0	21544242	G	A
14	chr14_21544712	0	21544712	A	G
14	chr14_21570518	0	21570518	A	G
14	chr14_21574406	0	21574406	G	T
14	chr14_21577977	0	21577977	G	A
14	chr14_21578153	0	21578153	A	G
14	chr14_21586504	0	21586504	C	T
14	chr14_21590829	0	21590829	G	C
14	chr14_21590922	0	21590922	T	C
14	chr14_21593913	0	21593913	G	A
14	chr14_21594722	0	21594722	T	C
14	chr14_21597696	0	21597696	A	G
14	chr14_21612948	0	21612948	C	T
14	chr14_21613478	0	21613478	C	T
14	chr14_21654064	0	21654064	T	C
14	chr14_21656358	0	21656358	G	A
14	chr14_21662897	0	21662897	G	A
14	chr14_21664540	0	21664540	T	C
14	chr14_21668239	0	21668239	A	G
14	chr14_21690423	0	21690423	C	T
14	chr14_21699195	0	21699195	T	C
14	chr14_21707405	0	21707405	G	C
14	chr14_21710657	0	21710657	C	A
14	chr14_21720185	0	21720185	G	C
14	chr14_21725646	0	21725646	G	C
14	chr14_21726195	0	21726195	G	A
14	chr14_21726441	0	21726441	A	G
14	chr14_21731112	0	21731112	A	G
14	chr14_21731805	0	21731805	C	T
14	chr14_21732186	0	21732186	G	A
14	chr14_21735573	0	21735573	G	A
14	chr14_21740635	0	21740635	T	G
14	chr14_21743394	0	21743394	T	C
14	chr14_21744941	0	21744941	C	G
14	chr14_21755356	0	21755356	A	G
14	chr14_21755910	0	21755910	T	C
14	chr14_21759099	0	21759099	T	C
14	chr14_21759976	0	21759976	G	A
14	chr14_21767254	0	21767254	A	G
14	chr14_21769183	0	21769183	T	C
14	chr14_21769186	0	21769186	A	G
14	chr14_21771928	0	21771928	A	G
14	chr14_21773021	0	21773021	T	A
14	chr14_21773056	0	21773056	A	T
14	chr14_21783075	0	21783075	T	C
14	chr14_21788895	0	21788895	A	G
14	chr14_21789894	0	21789894	G	A
14	chr14_21799596	0	21799596	C	G
14	chr14_21810973	0	21810973	A	C
14	chr14_21811201	0	21811201	A	G
14	chr14_21820330	0	21820330	T	G
14	chr14_21822144	0	21822144	G	C
14	chr14_21823726	0	21823726	T	C
14	chr14_21824710	0	21824710	C	T
14	chr14_21830482	0	21830482	A	G
14	chr14_21831939	0	21831939	T	C
14	chr14_21833689	0	21833689	C	T
14	chr14_21836789	0	21836789	G	A
14	chr14_21839494	0	21839494	A	G
14	chr14_21841890	0	21841890	A	G
14	chr14_21842536	0	21842536	A	C
14	chr14_21842756	0	21842756	G	T
14	chr14_21845605	0	21845605	A	T
14	chr14_21846328	0	21846328	T	C
14	chr14_21850320	0	21850320	A	G
14	chr14_21871411	0	21871411	T	C
14	chr14_21873977	0	21873977	T	A
14	chr14_21874663	0	21874663	C	A
14	chr14_21875923	0	21875923	G	A
14	chr14_21879656	0	21879656	A	G
14	chr14_21885598	0	21885598	T	C
14	chr14_21885668	0	21885668	G	T
14	chr14_21886017	0	21886017	A	T
14	chr14_21889139	0	21889139	C	T
14	chr14_21903486	0	21903486	G	A
14	chr14_21903754	0	21903754	T	C
14	chr14_21914412	0	21914412	T	C
14	chr14_21916519	0	21916519	G	T
14	chr14_21938327	0	21938327	A	G
14	chr14_21942350	0	21942350	T	C
14	chr14_21948121	0	21948121	T	C
14	chr14_21948416	0	21948416	T	G
14	chr14_21951444	0	21951444	A	G
14	chr14_21955449	0	21955449	G	A
14	chr14_21955722	0	21955722	A	G
14	chr14_21956925	0	21956925	C	G
14	chr14_21960220	0	21960220	T	G
14	chr14_21964230	0	21964230	T	C
14	chr14_21972721	0	21972721	A	G
14	chr14_21972977	0	21972977	G	A
14	chr14_21986703	0	21986703	T	C
14	chr14_21988604	0	21988604	T	C
14	chr14_21989101	0	21989101	C	T
14	chr14_21990677	0	21990677	G	A
14	chr14_21998743	0	21998743	T	C
14	chr14_22002933	0	22002933	T	C
14	chr14_22009686	0	22009686	T	C
14	chr14_22014414	0	22014414	G	T
14	chr14_22014932	0	22014932	A	C
14	chr14_22029552	0	22029552	A	G
14	chr14_22035419	0	22035419	T	A
14	chr14_22041200	0	22041200	T	C
14	chr14_22043928	0	22043928	G	A
14	chr14_22055397	0	22055397	T	C
14	chr14_22056294	0	22056294	T	C
14	chr14_22058324	0	22058324	T	C
14	chr14_22059023	0	22059023	T	C
14	chr14_22059233	0	22059233	T	A
14	chr14_22068528	0	22068528	T	C
14	chr14_22071954	0	22071954	A	C
14	chr14_22073077	0	22073077	C	T
14	chr14_22074552	0	22074552	G	A
14	chr14_22077290	0	22077290	T	C
14	chr14_22081154	0	22081154	T	C
14	chr14_22081317	0	22081317	C	T
14	chr14_22090928	0	22090928	C	G
14	chr14_22095058	0	22095058	T	C
14	chr14_22098704	0	22098704	T	C
14	chr14_22105502	0	22105502	C	T
14	chr14_22106647	0	22106647	C	T
14	chr14_22109463	0	22109463	T	C
14	chr14_22110292	0	22110292	C	G
14	chr14_22123750	0	22123750	G	A
14	chr14_22127002	0	22127002	T	C
14	chr14_22129891	0	22129891	T	C
14	chr14_22135109	0	22135109	T	G
14	chr14_22135632	0	22135632	G	C
14	chr14_22135664	0	22135664	C	T
14	chr14_22142322	0	22142322	A	C
14	chr14_22142601	0	22142601	T	C
14	chr14_22144694	0	22144694	C	T
14	chr14_22147576	0	22147576	A	G
14	chr14_22157015	0	22157015	C	A
14	chr14_22160231	0	22160231	T	C
14	chr14_22161775	0	22161775	C	T
14	chr14_22164491	0	22164491	C	G
14	chr14_22177370	0	22177370	A	G
14	chr14_22177882	0	22177882	T	C
14	chr14_22179449	0	22179449	C	G
14	chr14_22180461	0	22180461	A	G
14	chr14_22184932	0	22184932	A	G
14	chr14_22189850	0	22189850	A	G
14	chr14_22189912	0	22189912	C	G
14	chr14_22200966	0	22200966	G	C
14	chr14_22202808	0	22202808	C	G
14	chr14_22205564	0	22205564	G	A
14	chr14_22221666	0	22221666	C	G
14	chr14_22223580	0	22223580	C	T
14	chr14_22225489	0	22225489	G	A
14	chr14_22238599	0	22238599	T	C
14	chr14_22244289	0	22244289	A	G
14	chr14_22244618	0	22244618	G	C
14	chr14_22245250	0	22245250	G	T
14	chr14_22246648	0	22246648	A	G
14	chr14_22248894	0	22248894	G	A
14	chr14_22249196	0	22249196	T	C
14	chr14_22252025	0	22252025	G	A
14	chr14_22252766	0	22252766	A	C
14	chr14_22255190	0	22255190	C	G
14	chr14_22255981	0	22255981	T	C
14	chr14_22258043	0	22258043	G	C
14	chr14_22258123	0	22258123	C	A
14	chr14_22261223	0	22261223	A	G
14	chr14_22272992	0	22272992	A	C
14	chr14_22276435	0	22276435	C	T
14	chr14_22291015	0	22291015	T	C
14	chr14_22301775	0	22301775	T	G
14	chr14_22302720	0	22302720	C	T
14	chr14_22306020	0	22306020	A	G
14	chr14_22311224	0	22311224	C	T
14	chr14_22314311	0	22314311	T	C
14	chr14_22317869	0	22317869	C	T
14	chr14_22320553	0	22320553	C	G
14	chr14_22323854	0	22323854	T	G
14	chr14_22325447	0	22325447	C	A
14	chr14_22327741	0	22327741	A	G
14	chr14_22328788	0	22328788	G	A
14	chr14_22330511	0	22330511	G	T
14	chr14_22331759	0	22331759	G	A
14	chr14_22338264	0	22338264	T	A
14	chr14_22344310	0	22344310	A	G
14	chr14_22346396	0	22346396	T	C
14	chr14_22354998	0	22354998	A	C
14	chr14_22356554	0	22356554	G	A
14	chr14_22373861	0	22373861	T	G
14	chr14_22374498	0	22374498	T	C
14	chr14_22379325	0	22379325	T	C
14	chr14_22388192	0	22388192	C	T
14	chr14_22390453	0	22390453	A	G
14	chr14_22395749	0	22395749	G	A
14	chr14_22396520	0	22396520	C	T
14	chr14_22397256	0	22397256	A	G
14	chr14_22399315	0	22399315	C	T
14	chr14_22400050	0	22400050	A	G
14	chr14_22403597	0	22403597	C	T
14	chr14_22406777	0	22406777	G	A
14	chr14_22412548	0	22412548	A	G
14	chr14_22418717	0	22418717	G	T
14	chr14_22420194	0	22420194	A	G
14	chr14_22428600	0	22428600	C	T
14	chr14_22431233	0	22431233	T	C
14	chr14_22448153	0	22448153	C	A
14	chr14_22448299	0	22448299	T	C
14	chr14_22448433	0	22448433	T	C
14	chr14_22448810	0	22448810	T	C
14	chr14_22448892	0	22448892	A	G
14	chr14_22450810	0	22450810	G	A
14	chr14_22454315	0	22454315	A	T
14	chr14_22455704	0	22455704	T	C
14	chr14_22463470	0	22463470	G	A
14	chr14_22465798	0	22465798	A	G
14	chr14_22470551	0	22470551	A	G
14	chr14_22471626	0	22471626	C	G
14	chr14_22471843	0	22471843	A	G
14	chr14_22476528	0	22476528	A	G
14	chr14_22483086	0	22483086	A	G
14	chr14_22493775	0	22493775	C	T
14	chr14_22497139	0	22497139	C	T
14	chr14_22498029	0	22498029	T	C
14	chr14_22501914	0	22501914	T	C
14	chr14_22502920	0	22502920	G	A
14	chr14_22508688	0	22508688	T	C
14	chr14_22514001	0	22514001	A	T
14	chr14_22520166	0	22520166	G	C
14	chr14_22520456	0	22520456	C	T
14	chr14_22534740	0	22534740	C	T
14	chr14_22539586	0	22539586	T	C
14	chr14_22542558	0	22542558	C	T
14	chr14_22549099	0	22549099	A	T
14	chr14_22552433	0	22552433	G	C
14	chr14_22555291	0	22555291	A	C
14	chr14_22560328	0	22560328	T	C
14	chr14_22564637	0	22564637	T	C
14	chr14_22565103	0	22565103	C	A
14	chr14_22570250	0	22570250	C	A
14	chr14_22574995	0	22574995	T	G
14	chr14_22577721	0	22577721	G	T
14	chr14_22583733	0	22583733	T	C
14	chr14_22587634	0	22587634	A	C
14	chr14_22588491	0	22588491	C	T
14	chr14_22599311	0	22599311	T	C
14	chr14_22601801	0	22601801	A	G
14	chr14_22602096	0	22602096	C	G
14	chr14_22602989	0	22602989	C	T
14	chr14_22603437	0	22603437	C	G
14	chr14_22603866	0	22603866	C	T
14	chr14_22604436	0	22604436	C	G
14	chr14_22605125	0	22605125	C	A
14	chr14_22619970	0	22619970	A	G
14	chr14_22622606	0	22622606	A	G
14	chr14_22630883	0	22630883	G	T
14	chr14_22636568	0	22636568	T	C
14	chr14_22636694	0	22636694	C	T
14	chr14_22637984	0	22637984	G	A
14	chr14_22638743	0	22638743	C	T
14	chr14_22651733	0	22651733	A	G
14	chr14_22654250	0	22654250	G	A
14	chr14_22655710	0	22655710	T	G
14	chr14_22665123	0	22665123	C	G
14	chr14_22673741	0	22673741	C	T
14	chr14_22673993	0	22673993	G	T
14	chr14_22674082	0	22674082	G	C
14	chr14_22676523	0	22676523	G	T
14	chr14_22679817	0	22679817	G	C
14	chr14_22683050	0	22683050	G	A
14	chr14_22689542	0	22689542	G	A
14	chr14_22690111	0	22690111	C	T
14	chr14_22699716	0	22699716	T	C
14	chr14_22700403	0	22700403	C	A
14	chr14_22702099	0	22702099	T	A
14	chr14_22707187	0	22707187	G	A
14	chr14_22716710	0	22716710	A	C
14	chr14_22717681	0	22717681	A	G
14	chr14_22718007	0	22718007	A	T
14	chr14_22720588	0	22720588	T	G
14	chr14_22724186	0	22724186	A	C
14	chr14_22727061	0	22727061	T	C
14	chr14_22748036	0	22748036	G	A
14	chr14_22748135	0	22748135	C	A
14	chr14_22772968	0	22772968	A	T
14	chr14_22788407	0	22788407	C	T
14	chr14_22789352	0	22789352	C	T
14	chr14_22791485	0	22791485	C	T
14	chr14_22794659	0	22794659	A	G
14	chr14_22795269	0	22795269	T	G
14	chr14_22799605	0	22799605	G	T
14	chr14_22803163	0	22803163	C	T
14	chr14_22807531	0	22807531	G	C
14	chr14_22809358	0	22809358	A	T
14	chr14_22815993	0	22815993	A	G
14	chr14_22827211	0	22827211	A	G
14	chr14_22835725	0	22835725	T	G
14	chr14_22838861	0	22838861	C	T
14	chr14_22840725	0	22840725	T	C
14	chr14_22843689	0	22843689	A	G
14	chr14_22868806	0	22868806	T	C
14	chr14_22870465	0	22870465	A	T
14	chr14_22874292	0	22874292	T	C
14	chr14_22875999	0	22875999	A	G
14	chr14_22876028	0	22876028	A	G
14	chr14_22879387	0	22879387	A	G
14	chr14_22879744	0	22879744	T	C
14	chr14_22880964	0	22880964	C	G
14	chr14_22883951	0	22883951	A	G
14	chr14_22890116	0	22890116	T	C
14	chr14_22895968	0	22895968	T	C
14	chr14_22897600	0	22897600	C	T
14	chr14_22898395	0	22898395	G	C
14	chr14_22927097	0	22927097	C	T
14	chr14_22927754	0	22927754	C	T
14	chr14_22928855	0	22928855	G	A
14	chr14_22933312	0	22933312	T	C
14	chr14_22935106	0	22935106	C	T
14	chr14_22942894	0	22942894	T	C
14	chr14_22950618	0	22950618	C	T
14	chr14_22950816	0	22950816	T	G
14	chr14_22951826	0	22951826	A	C
14	chr14_22952516	0	22952516	T	C
14	chr14_22952873	0	22952873	T	C
14	chr14_22955169	0	22955169	C	G
14	chr14_22956971	0	22956971	C	T
14	chr14_22958199	0	22958199	G	C
14	chr14_22968343	0	22968343	G	A
14	chr14_22968588	0	22968588	A	G
14	chr14_22972781	0	22972781	A	G
14	chr14_22977749	0	22977749	T	C
14	chr14_22985840	0	22985840	C	A
14	chr14_22986640	0	22986640	G	C
14	chr14_22991834	0	22991834	A	G
14	chr14_22993771	0	22993771	T	A
14	chr14_23008236	0	23008236	T	C
14	chr14_23008616	0	23008616	G	T
14	chr14_23011459	0	23011459	C	T
14	chr14_23012962	0	23012962	A	C
14	chr14_23015371	0	23015371	T	C
14	chr14_23034278	0	23034278	A	G
14	chr14_23044533	0	23044533	G	A
14	chr14_23045314	0	23045314	T	C
14	chr14_23046491	0	23046491	G	A
14	chr14_23051973	0	23051973	G	A
14	chr14_23053641	0	23053641	T	C
14	chr14_23080732	0	23080732	C	G
14	chr14_23089866	0	23089866	G	A
14	chr14_23090921	0	23090921	C	T
14	chr14_23095378	0	23095378	A	C
14	chr14_23099014	0	23099014	G	A
14	chr14_23100501	0	23100501	G	A
14	chr14_23101519	0	23101519	G	A
14	chr14_23101941	0	23101941	A	G
14	chr14_23106916	0	23106916	T	C
14	chr14_23109832	0	23109832	G	C
14	chr14_23115874	0	23115874	G	T
14	chr14_23122242	0	23122242	G	T
14	chr14_23128361	0	23128361	C	A
14	chr14_23130125	0	23130125	C	T
14	chr14_23135935	0	23135935	A	G
14	chr14_23142413	0	23142413	T	C
14	chr14_23151383	0	23151383	A	G
14	chr14_23155858	0	23155858	A	G
14	chr14_23159067	0	23159067	T	C
14	chr14_23159279	0	23159279	C	G
14	chr14_23160273	0	23160273	T	C
14	chr14_23164755	0	23164755	G	T
14	chr14_23165807	0	23165807	C	G
14	chr14_23168335	0	23168335	A	G
14	chr14_23171281	0	23171281	T	C
14	chr14_23172431	0	23172431	T	A
14	chr14_23191768	0	23191768	T	A
14	chr14_23217793	0	23217793	G	A
14	chr14_23222572	0	23222572	T	C
14	chr14_23233935	0	23233935	G	A
14	chr14_23242511	0	23242511	T	C
14	chr14_23242661	0	23242661	A	C
14	chr14_23243331	0	23243331	A	G
14	chr14_23248176	0	23248176	C	T
14	chr14_23248230	0	23248230	C	T
14	chr14_23250573	0	23250573	T	C
14	chr14_23252008	0	23252008	C	G
14	chr14_23258964	0	23258964	G	T
14	chr14_23261025	0	23261025	T	C
14	chr14_23261080	0	23261080	C	G
14	chr14_23290843	0	23290843	C	A
14	chr14_23294362	0	23294362	A	G
14	chr14_23299307	0	23299307	A	G
14	chr14_23300497	0	23300497	C	T
14	chr14_23305465	0	23305465	C	T
14	chr14_23321257	0	23321257	C	T
14	chr14_23325670	0	23325670	A	G
14	chr14_23339594	0	23339594	T	C
14	chr14_23344981	0	23344981	C	T
14	chr14_23352736	0	23352736	T	C
14	chr14_23357158	0	23357158	T	C
14	chr14_23357959	0	23357959	G	A
14	chr14_23358712	0	23358712	G	C
14	chr14_23364609	0	23364609	A	C
14	chr14_23366651	0	23366651	A	G
14	chr14_23371424	0	23371424	T	C
14	chr14_23384536	0	23384536	C	A
14	chr14_23389711	0	23389711	G	A
14	chr14_23399776	0	23399776	G	T
14	chr14_23400156	0	23400156	T	C
14	chr14_23401918	0	23401918	G	A
14	chr14_23402740	0	23402740	G	A
14	chr14_23407316	0	23407316	A	C
14	chr14_23413184	0	23413184	G	C
14	chr14_23424089	0	23424089	T	C
14	chr14_23430248	0	23430248	G	A
14	chr14_23437252	0	23437252	A	G
14	chr14_23439303	0	23439303	G	A
14	chr14_23449043	0	23449043	A	G
14	chr14_23459882	0	23459882	C	T
14	chr14_23467821	0	23467821	C	T
14	chr14_23481599	0	23481599	A	C
14	chr14_23487358	0	23487358	A	G
14	chr14_23499052	0	23499052	T	C
14	chr14_23502273	0	23502273	C	A
14	chr14_23509667	0	23509667	T	C
14	chr14_23512302	0	23512302	T	C
14	chr14_23513919	0	23513919	C	A
14	chr14_23519003	0	23519003	A	G
14	chr14_23520296	0	23520296	C	T
14	chr14_23523846	0	23523846	C	A
14	chr14_23527920	0	23527920	T	C
14	chr14_23529653	0	23529653	A	G
14	chr14_23531502	0	23531502	C	T
14	chr14_23537626	0	23537626	A	C
14	chr14_23538781	0	23538781	G	A
14	chr14_23543508	0	23543508	G	A
14	chr14_23545425	0	23545425	A	G
14	chr14_23547669	0	23547669	C	A
14	chr14_23548537	0	23548537	A	C
14	chr14_23550500	0	23550500	G	A
14	chr14_23558083	0	23558083	C	A
14	chr14_23560015	0	23560015	A	C
14	chr14_23567365	0	23567365	T	C
14	chr14_23571464	0	23571464	G	A
14	chr14_23579683	0	23579683	G	C
14	chr14_23580731	0	23580731	G	A
14	chr14_23580777	0	23580777	G	A
14	chr14_23581601	0	23581601	A	C
14	chr14_23581849	0	23581849	T	C
14	chr14_23583278	0	23583278	G	T
14	chr14_23584801	0	23584801	C	T
14	chr14_23586507	0	23586507	T	C
14	chr14_23587731	0	23587731	C	T
14	chr14_23594710	0	23594710	C	A
14	chr14_23595974	0	23595974	A	G
14	chr14_23600352	0	23600352	T	C
14	chr14_23603706	0	23603706	T	C
14	chr14_23604437	0	23604437	A	G
14	chr14_23611905	0	23611905	G	A
14	chr14_23613256	0	23613256	T	C
14	chr14_23613885	0	23613885	T	C
14	chr14_23634802	0	23634802	T	C
14	chr14_23635281	0	23635281	C	A
14	chr14_23636054	0	23636054	C	T
14	chr14_23639563	0	23639563	C	T
14	chr14_23642848	0	23642848	T	C
14	chr14_23643607	0	23643607	T	C
14	chr14_23647019	0	23647019	T	C
14	chr14_23652755	0	23652755	G	A
14	chr14_23665438	0	23665438	T	C
14	chr14_23668678	0	23668678	G	A
14	chr14_23669580	0	23669580	C	T
14	chr14_23671071	0	23671071	C	T
14	chr14_23684771	0	23684771	A	G
14	chr14_23689515	0	23689515	A	C
14	chr14_23696445	0	23696445	G	C
14	chr14_23696513	0	23696513	T	C
14	chr14_23705818	0	23705818	G	C
14	chr14_23706741	0	23706741	G	A
14	chr14_23707708	0	23707708	C	T
14	chr14_23713269	0	23713269	A	G
14	chr14_23715394	0	23715394	A	G
14	chr14_23718934	0	23718934	G	A
14	chr14_23727216	0	23727216	T	C
14	chr14_23733632	0	23733632	G	A
14	chr14_23736922	0	23736922	C	T
14	chr14_23739467	0	23739467	A	G
14	chr14_23741761	0	23741761	C	T
14	chr14_23744327	0	23744327	A	C
14	chr14_23745446	0	23745446	T	C
14	chr14_23746631	0	23746631	C	T
14	chr14_23754158	0	23754158	C	T
14	chr14_23763188	0	23763188	T	C
14	chr14_23764753	0	23764753	G	A
14	chr14_23775010	0	23775010	T	G
14	chr14_23778813	0	23778813	C	G
14	chr14_23782795	0	23782795	G	A
14	chr14_23787356	0	23787356	T	G
14	chr14_23798885	0	23798885	A	G
14	chr14_23799168	0	23799168	T	G
14	chr14_23799501	0	23799501	C	G
14	chr14_23799637	0	23799637	G	A
14	chr14_23821907	0	23821907	C	T
14	chr14_23824454	0	23824454	T	C
14	chr14_23826827	0	23826827	C	G
14	chr14_23831565	0	23831565	C	T
14	chr14_23839625	0	23839625	A	G
14	chr14_23839926	0	23839926	G	A
14	chr14_23843893	0	23843893	A	G
14	chr14_23849059	0	23849059	G	C
14	chr14_23852845	0	23852845	G	A
14	chr14_23863321	0	23863321	G	A
14	chr14_23864278	0	23864278	T	C
14	chr14_23864759	0	23864759	C	T
14	chr14_23876339	0	23876339	C	T
14	chr14_23881471	0	23881471	T	C
14	chr14_23884480	0	23884480	G	A
14	chr14_23887045	0	23887045	C	T
14	chr14_23900227	0	23900227	T	G
14	chr14_23906925	0	23906925	T	C
14	chr14_23918480	0	23918480	T	G
14	chr14_23920133	0	23920133	T	G
14	chr14_23924317	0	23924317	T	A
14	chr14_23928744	0	23928744	T	C
14	chr14_23939280	0	23939280	T	C
14	chr14_23941773	0	23941773	C	T
14	chr14_23947057	0	23947057	T	C
14	chr14_23948041	0	23948041	C	G
14	chr14_23949735	0	23949735	C	G
14	chr14_23955634	0	23955634	A	G
14	chr14_23963521	0	23963521	T	C
14	chr14_23963539	0	23963539	A	G
14	chr14_23964889	0	23964889	T	G
14	chr14_23970015	0	23970015	T	G
14	chr14_23971529	0	23971529	C	T
14	chr14_23978116	0	23978116	C	T
14	chr14_23979833	0	23979833	A	G
14	chr14_23981762	0	23981762	A	C
14	chr14_23983773	0	23983773	C	T
14	chr14_23984587	0	23984587	G	A
14	chr14_23987937	0	23987937	G	A
14	chr14_23997868	0	23997868	T	C
14	chr14_23997889	0	23997889	G	A
14	chr14_24005275	0	24005275	A	C
14	chr14_24019677	0	24019677	A	G
14	chr14_24029685	0	24029685	T	C
14	chr14_24029863	0	24029863	A	T
14	chr14_24043410	0	24043410	G	T
14	chr14_24048614	0	24048614	A	G
14	chr14_24060324	0	24060324	G	T
14	chr14_24061425	0	24061425	T	G
14	chr14_24067111	0	24067111	C	T
14	chr14_24082662	0	24082662	G	A
14	chr14_24084123	0	24084123	C	G
14	chr14_24095119	0	24095119	C	A
14	chr14_24102428	0	24102428	A	G
14	chr14_24105934	0	24105934	T	C
14	chr14_24111362	0	24111362	T	C
14	chr14_24114458	0	24114458	A	G
14	chr14_24115231	0	24115231	A	G
14	chr14_24123143	0	24123143	G	A
14	chr14_24140969	0	24140969	A	C
14	chr14_24145522	0	24145522	A	G
14	chr14_24146651	0	24146651	T	C
14	chr14_24154698	0	24154698	A	G
14	chr14_24158668	0	24158668	A	G
14	chr14_24159262	0	24159262	A	G
14	chr14_24162129	0	24162129	A	G
14	chr14_24162159	0	24162159	G	A
14	chr14_24163784	0	24163784	G	A
14	chr14_24178309	0	24178309	T	A
14	chr14_24182412	0	24182412	A	C
14	chr14_24185017	0	24185017	C	T
14	chr14_24186706	0	24186706	T	C
14	chr14_24190604	0	24190604	T	C
14	chr14_24197144	0	24197144	T	C
14	chr14_24198545	0	24198545	G	A
14	chr14_24198734	0	24198734	C	T
14	chr14_24204239	0	24204239	T	C
14	chr14_24208650	0	24208650	C	T
14	chr14_24210419	0	24210419	T	C
14	chr14_24215760	0	24215760	T	C
14	chr14_24218737	0	24218737	T	C
14	chr14_24221917	0	24221917	T	C
14	chr14_24226640	0	24226640	C	G
14	chr14_24228555	0	24228555	T	C
14	chr14_24231709	0	24231709	T	C
14	chr14_24246187	0	24246187	C	T
14	chr14_24255503	0	24255503	C	T
14	chr14_24260398	0	24260398	C	T
14	chr14_24262333	0	24262333	A	G
14	chr14_24263383	0	24263383	G	A
14	chr14_24268267	0	24268267	C	T
14	chr14_24271614	0	24271614	T	C
14	chr14_24273693	0	24273693	A	G
14	chr14_24275381	0	24275381	G	A
14	chr14_24277976	0	24277976	C	T
14	chr14_24280910	0	24280910	C	T
14	chr14_24281059	0	24281059	C	T
14	chr14_24287470	0	24287470	T	C
14	chr14_24288239	0	24288239	C	G
14	chr14_24289186	0	24289186	T	C
14	chr14_24291376	0	24291376	G	C
14	chr14_24292594	0	24292594	A	G
14	chr14_24296645	0	24296645	T	C
14	chr14_24298189	0	24298189	C	T
14	chr14_24299141	0	24299141	A	G
14	chr14_24303966	0	24303966	T	C
14	chr14_24312630	0	24312630	A	G
14	chr14_24313278	0	24313278	A	G
14	chr14_24317396	0	24317396	C	T
14	chr14_24323794	0	24323794	A	G
14	chr14_24323865	0	24323865	T	C
14	chr14_24325417	0	24325417	T	C
14	chr14_24330525	0	24330525	C	A
14	chr14_24334179	0	24334179	T	G
14	chr14_24337758	0	24337758	G	A
14	chr14_24341130	0	24341130	C	T
14	chr14_24349852	0	24349852	T	C
14	chr14_24350683	0	24350683	T	C
14	chr14_24356869	0	24356869	A	G
14	chr14_24359076	0	24359076	C	G
14	chr14_24362482	0	24362482	T	C
14	chr14_24364868	0	24364868	T	C
14	chr14_24365696	0	24365696	A	G
14	chr14_24377934	0	24377934	A	G
14	chr14_24382536	0	24382536	T	C
14	chr14_24384846	0	24384846	A	G
14	chr14_24385406	0	24385406	T	C
14	chr14_24389619	0	24389619	T	C
14	chr14_24389984	0	24389984	T	G
14	chr14_24392632	0	24392632	T	C
14	chr14_24394006	0	24394006	T	C
14	chr14_24395085	0	24395085	T	C
14	chr14_24405604	0	24405604	A	G
14	chr14_24407564	0	24407564	T	C
14	chr14_24409868	0	24409868	T	C
14	chr14_24412184	0	24412184	T	C
14	chr14_24412643	0	24412643	T	C
14	chr14_24416851	0	24416851	A	G
14	chr14_24420899	0	24420899	T	C
14	chr14_24425497	0	24425497	A	G
14	chr14_24426234	0	24426234	G	C
14	chr14_24429064	0	24429064	A	G
14	chr14_24430657	0	24430657	T	C
14	chr14_24432077	0	24432077	A	C
14	chr14_24435939	0	24435939	G	A
14	chr14_24441380	0	24441380	A	G
14	chr14_24443398	0	24443398	G	A
14	chr14_24443543	0	24443543	G	C
14	chr14_24447489	0	24447489	T	C
14	chr14_24447790	0	24447790	C	G
14	chr14_24447977	0	24447977	C	T
14	chr14_24448892	0	24448892	G	A
14	chr14_24449742	0	24449742	T	C
14	chr14_24450065	0	24450065	A	T
14	chr14_24454668	0	24454668	A	G
14	chr14_24456151	0	24456151	A	G
14	chr14_24460246	0	24460246	T	C
14	chr14_24465092	0	24465092	T	C
14	chr14_24470977	0	24470977	T	C
14	chr14_24473014	0	24473014	C	G
14	chr14_24473511	0	24473511	C	T
14	chr14_24480221	0	24480221	C	T
14	chr14_24482128	0	24482128	C	T
14	chr14_24486418	0	24486418	A	C
14	chr14_24486587	0	24486587	A	G
14	chr14_24491086	0	24491086	T	C
14	chr14_24494323	0	24494323	T	C
14	chr14_24494634	0	24494634	G	A
14	chr14_24498370	0	24498370	T	C
14	chr14_24500218	0	24500218	T	C
14	chr14_24500303	0	24500303	G	A
14	chr14_24501442	0	24501442	G	A
14	chr14_24507917	0	24507917	A	T
14	chr14_24509963	0	24509963	G	A
14	chr14_24510020	0	24510020	A	G
14	chr14_24510565	0	24510565	G	A
14	chr14_24514813	0	24514813	C	G
14	chr14_24515576	0	24515576	T	C
14	chr14_24516576	0	24516576	T	C
14	chr14_24519250	0	24519250	G	T
14	chr14_24519855	0	24519855	C	A
14	chr14_24523079	0	24523079	T	C
14	chr14_24530772	0	24530772	C	G
14	chr14_24534619	0	24534619	G	T
14	chr14_24534667	0	24534667	C	A
14	chr14_24534916	0	24534916	A	G
14	chr14_24535537	0	24535537	G	C
14	chr14_24536030	0	24536030	T	C
14	chr14_24546474	0	24546474	C	G
14	chr14_24549216	0	24549216	C	G
14	chr14_24556440	0	24556440	T	G
14	chr14_24561167	0	24561167	T	C
14	chr14_24561215	0	24561215	A	G
14	chr14_24570481	0	24570481	T	C
14	chr14_24572388	0	24572388	T	C
14	chr14_24574400	0	24574400	G	A
14	chr14_24575237	0	24575237	A	G
14	chr14_24580721	0	24580721	A	G
14	chr14_24589707	0	24589707	A	G
14	chr14_24595623	0	24595623	A	T
14	chr14_24600993	0	24600993	A	G
14	chr14_24601577	0	24601577	A	G
14	chr14_24603213	0	24603213	T	C
14	chr14_24613276	0	24613276	T	C
14	chr14_24614218	0	24614218	T	C
14	chr14_24615000	0	24615000	T	C
14	chr14_24616909	0	24616909	C	G
14	chr14_24620519	0	24620519	C	A
14	chr14_24621865	0	24621865	G	A
14	chr14_24627869	0	24627869	C	G
14	chr14_24628756	0	24628756	A	C
14	chr14_24629924	0	24629924	C	A
14	chr14_24633929	0	24633929	A	G
14	chr14_24634025	0	24634025	C	T
14	chr14_24636607	0	24636607	T	G
14	chr14_24642972	0	24642972	G	A
14	chr14_24648136	0	24648136	T	C
14	chr14_24656977	0	24656977	T	C
14	chr14_24658332	0	24658332	C	T
14	chr14_24659455	0	24659455	A	T
14	chr14_24661873	0	24661873	A	G
14	chr14_24663784	0	24663784	A	G
14	chr14_24664201	0	24664201	T	C
14	chr14_24667928	0	24667928	A	G
14	chr14_24675921	0	24675921	C	T
14	chr14_24680242	0	24680242	G	T
14	chr14_24680730	0	24680730	T	C
14	chr14_24687478	0	24687478	T	C
14	chr14_24688616	0	24688616	G	A
14	chr14_24690361	0	24690361	G	A
14	chr14_24692561	0	24692561	G	A
14	chr14_24693952	0	24693952	C	T
14	chr14_24696044	0	24696044	A	G
14	chr14_24710856	0	24710856	T	C
14	chr14_24711707	0	24711707	G	A
14	chr14_24722718	0	24722718	A	G
14	chr14_24726445	0	24726445	T	G
14	chr14_24749975	0	24749975	C	T
14	chr14_24753732	0	24753732	G	A
14	chr14_24755376	0	24755376	A	G
14	chr14_24758585	0	24758585	G	A
14	chr14_24759610	0	24759610	C	G
14	chr14_24761570	0	24761570	A	G
14	chr14_24761982	0	24761982	C	A
14	chr14_24774088	0	24774088	C	T
14	chr14_24775475	0	24775475	T	C
14	chr14_24782524	0	24782524	A	T
14	chr14_24783945	0	24783945	T	C
14	chr14_24788721	0	24788721	C	T
14	chr14_24792144	0	24792144	A	G
14	chr14_24792228	0	24792228	G	A
14	chr14_24795597	0	24795597	C	G
14	chr14_24797165	0	24797165	T	C
14	chr14_24797207	0	24797207	T	C
14	chr14_24798070	0	24798070	T	C
14	chr14_24798641	0	24798641	T	G
14	chr14_24802519	0	24802519	G	T
14	chr14_24803227	0	24803227	T	C
14	chr14_24805474	0	24805474	C	T
14	chr14_24810577	0	24810577	T	A
14	chr14_24811513	0	24811513	T	C
14	chr14_24814870	0	24814870	C	T
14	chr14_24815186	0	24815186	C	T
14	chr14_24819197	0	24819197	T	A
14	chr14_24819749	0	24819749	C	G
14	chr14_24820127	0	24820127	G	C
14	chr14_24830567	0	24830567	A	G
14	chr14_24838121	0	24838121	G	A
14	chr14_24844608	0	24844608	T	C
14	chr14_24846779	0	24846779	T	C
14	chr14_24854953	0	24854953	G	A
14	chr14_24855888	0	24855888	A	G
14	chr14_24858472	0	24858472	G	C
14	chr14_24864069	0	24864069	G	A
14	chr14_24864486	0	24864486	T	C
14	chr14_24866204	0	24866204	T	C
14	chr14_24867815	0	24867815	A	G
14	chr14_24870860	0	24870860	C	T
14	chr14_24877311	0	24877311	G	C
14	chr14_24891135	0	24891135	A	G
14	chr14_24893127	0	24893127	T	C
14	chr14_24896965	0	24896965	T	C
14	chr14_24898407	0	24898407	T	C
14	chr14_24900834	0	24900834	C	G
14	chr14_24903845	0	24903845	A	G
14	chr14_24908457	0	24908457	A	G
14	chr14_24915532	0	24915532	C	T
14	chr14_24916634	0	24916634	T	C
14	chr14_24918547	0	24918547	A	T
14	chr14_24929277	0	24929277	T	C
14	chr14_24938887	0	24938887	C	T
14	chr14_24946809	0	24946809	G	A
14	chr14_24949377	0	24949377	C	G
14	chr14_24950478	0	24950478	T	C
14	chr14_24950681	0	24950681	A	G
14	chr14_24958028	0	24958028	G	A
14	chr14_24958575	0	24958575	C	G
14	chr14_24966254	0	24966254	G	T
14	chr14_24972870	0	24972870	A	G
14	chr14_24979392	0	24979392	C	T
14	chr14_24981571	0	24981571	T	C
14	chr14_24983901	0	24983901	G	A
14	chr14_24988589	0	24988589	G	A
14	chr14_24989878	0	24989878	A	G
14	chr14_24997750	0	24997750	T	C
14	chr14_24998168	0	24998168	A	G
14	chr14_25005368	0	25005368	C	G
14	chr14_25009538	0	25009538	T	C
14	chr14_25014998	0	25014998	T	C
14	chr14_25017669	0	25017669	A	G
14	chr14_25020577	0	25020577	G	T
14	chr14_25036181	0	25036181	G	A
14	chr14_25038230	0	25038230	A	G
14	chr14_25038849	0	25038849	G	A
14	chr14_25052341	0	25052341	T	A
14	chr14_25052385	0	25052385	G	A
14	chr14_25053408	0	25053408	C	T
14	chr14_25053829	0	25053829	A	G
14	chr14_25054557	0	25054557	G	A
14	chr14_25057246	0	25057246	T	C
14	chr14_25057858	0	25057858	C	T
14	chr14_25058222	0	25058222	A	G
14	chr14_25060399	0	25060399	C	T
14	chr14_25066045	0	25066045	T	G
14	chr14_25070712	0	25070712	A	G
14	chr14_25085698	0	25085698	T	A
14	chr14_25087741	0	25087741	T	A
14	chr14_25088743	0	25088743	T	C
14	chr14_25090300	0	25090300	T	C
14	chr14_25097764	0	25097764	G	A
14	chr14_25099172	0	25099172	C	T
14	chr14_25099229	0	25099229	G	C
14	chr14_25100695	0	25100695	A	G
14	chr14_25101027	0	25101027	G	C
14	chr14_25104028	0	25104028	A	C
14	chr14_25106654	0	25106654	C	T
14	chr14_25117016	0	25117016	T	G
14	chr14_25118729	0	25118729	T	C
14	chr14_25123004	0	25123004	T	C
14	chr14_25126188	0	25126188	G	C
14	chr14_25127469	0	25127469	T	C
14	chr14_25128922	0	25128922	C	T
14	chr14_25130471	0	25130471	A	C
14	chr14_25134948	0	25134948	C	T
14	chr14_25141439	0	25141439	A	G
14	chr14_25149578	0	25149578	T	C
14	chr14_25157121	0	25157121	A	G
14	chr14_25168019	0	25168019	A	G
14	chr14_25173127	0	25173127	A	C
14	chr14_25173648	0	25173648	C	A
14	chr14_25174908	0	25174908	G	A
14	chr14_25175557	0	25175557	A	G
14	chr14_25179773	0	25179773	A	G
14	chr14_25203190	0	25203190	T	C
14	chr14_25206630	0	25206630	T	C
14	chr14_25208896	0	25208896	T	C
14	chr14_25227025	0	25227025	A	G
14	chr14_25238737	0	25238737	G	A
14	chr14_25249307	0	25249307	A	G
14	chr14_25251519	0	25251519	T	C
14	chr14_25255928	0	25255928	C	A
14	chr14_25256030	0	25256030	T	C
14	chr14_25256777	0	25256777	T	C
14	chr14_25260254	0	25260254	G	A
14	chr14_25262704	0	25262704	A	G
14	chr14_25266650	0	25266650	C	T
14	chr14_25272661	0	25272661	G	A
14	chr14_25279273	0	25279273	A	G
14	chr14_25282027	0	25282027	C	T
14	chr14_25285941	0	25285941	A	G
14	chr14_25289088	0	25289088	G	A
14	chr14_25290715	0	25290715	T	C
14	chr14_25306662	0	25306662	A	T
14	chr14_25306964	0	25306964	T	C
14	chr14_25308520	0	25308520	C	T
14	chr14_25312923	0	25312923	T	A
14	chr14_25316500	0	25316500	G	A
14	chr14_25316759	0	25316759	T	A
14	chr14_25318492	0	25318492	G	C
14	chr14_25324656	0	25324656	C	T
14	chr14_25330045	0	25330045	T	A
14	chr14_25330124	0	25330124	T	C
14	chr14_25336664	0	25336664	A	T
14	chr14_25337011	0	25337011	T	G
14	chr14_25347500	0	25347500	T	C
14	chr14_25349124	0	25349124	T	C
14	chr14_25353329	0	25353329	A	G
14	chr14_25361427	0	25361427	C	G
14	chr14_25362522	0	25362522	A	G
14	chr14_25363126	0	25363126	T	G
14	chr14_25366083	0	25366083	C	T
14	chr14_25372485	0	25372485	C	G
14	chr14_25374527	0	25374527	T	G
14	chr14_25378061	0	25378061	T	C
14	chr14_25387031	0	25387031	A	C
14	chr14_25415730	0	25415730	G	A
14	chr14_25416382	0	25416382	G	A
14	chr14_25419020	0	25419020	A	G
14	chr14_25420398	0	25420398	T	C
14	chr14_25423067	0	25423067	C	A
14	chr14_25425485	0	25425485	G	A
14	chr14_25431298	0	25431298	C	T
14	chr14_25432267	0	25432267	T	C
14	chr14_25433352	0	25433352	T	C
14	chr14_25433870	0	25433870	T	C
14	chr14_25438473	0	25438473	C	T
14	chr14_25447346	0	25447346	T	G
14	chr14_25454325	0	25454325	C	T
14	chr14_25454490	0	25454490	A	G
14	chr14_25465085	0	25465085	C	G
14	chr14_25466371	0	25466371	C	A
14	chr14_25469377	0	25469377	C	T
14	chr14_25475989	0	25475989	A	G
14	chr14_25479697	0	25479697	T	A
14	chr14_25488132	0	25488132	A	G
14	chr14_25489514	0	25489514	A	G
14	chr14_25489753	0	25489753	A	G
14	chr14_25490083	0	25490083	T	C
14	chr14_25492367	0	25492367	T	C
14	chr14_25505464	0	25505464	A	G
14	chr14_25510326	0	25510326	C	G
14	chr14_25510464	0	25510464	G	A
14	chr14_25514692	0	25514692	A	G
14	chr14_25515721	0	25515721	T	A
14	chr14_25523670	0	25523670	A	C
14	chr14_25528363	0	25528363	G	T
14	chr14_25531106	0	25531106	G	A
14	chr14_25531498	0	25531498	C	T
14	chr14_25536161	0	25536161	G	A
14	chr14_25540003	0	25540003	C	A
14	chr14_25547188	0	25547188	T	C
14	chr14_25554995	0	25554995	G	A
14	chr14_25558782	0	25558782	G	C
14	chr14_25567922	0	25567922	G	A
14	chr14_25579243	0	25579243	C	T
14	chr14_25579484	0	25579484	T	C
14	chr14_25582388	0	25582388	T	C
14	chr14_25582473	0	25582473	C	T
14	chr14_25586955	0	25586955	T	C
14	chr14_25595323	0	25595323	C	T
14	chr14_25601463	0	25601463	T	C
14	chr14_25609287	0	25609287	T	C
14	chr14_25618447	0	25618447	C	T
14	chr14_25622209	0	25622209	C	T
14	chr14_25625537	0	25625537	T	C
14	chr14_25643170	0	25643170	T	C
14	chr14_25648806	0	25648806	C	A
14	chr14_25657000	0	25657000	G	A
14	chr14_25659798	0	25659798	C	G
14	chr14_25662051	0	25662051	A	T
14	chr14_25666927	0	25666927	G	T
14	chr14_25671231	0	25671231	G	T
14	chr14_25671321	0	25671321	G	T
14	chr14_25677532	0	25677532	A	G
14	chr14_25684039	0	25684039	G	A
14	chr14_25689714	0	25689714	A	G
14	chr14_25691464	0	25691464	T	C
14	chr14_25692542	0	25692542	G	C
14	chr14_25700180	0	25700180	A	G
14	chr14_25705911	0	25705911	C	T
14	chr14_25710872	0	25710872	T	C
14	chr14_25713107	0	25713107	A	T
14	chr14_25713133	0	25713133	G	C
14	chr14_25727375	0	25727375	A	G
14	chr14_25727684	0	25727684	A	G
14	chr14_25730742	0	25730742	C	T
14	chr14_25741812	0	25741812	T	C
14	chr14_25744174	0	25744174	C	A
14	chr14_25752326	0	25752326	C	G
14	chr14_25753674	0	25753674	T	C
14	chr14_25757483	0	25757483	T	C
14	chr14_25757641	0	25757641	A	T
14	chr14_25757720	0	25757720	T	A
14	chr14_25759464	0	25759464	C	A
14	chr14_25760580	0	25760580	G	A
14	chr14_25761528	0	25761528	T	G
14	chr14_25774818	0	25774818	T	C
14	chr14_25777765	0	25777765	A	C
14	chr14_25778325	0	25778325	A	G
14	chr14_25779615	0	25779615	C	T
14	chr14_25790916	0	25790916	G	A
14	chr14_25797467	0	25797467	C	G
14	chr14_25806696	0	25806696	A	G
14	chr14_25807775	0	25807775	G	A
14	chr14_25820987	0	25820987	A	C
14	chr14_25825520	0	25825520	A	G
14	chr14_25834307	0	25834307	T	C
14	chr14_25834311	0	25834311	C	G
14	chr14_25836629	0	25836629	T	C
14	chr14_25842718	0	25842718	C	A
14	chr14_25855091	0	25855091	T	G
14	chr14_25862803	0	25862803	G	T
14	chr14_25864210	0	25864210	G	A
14	chr14_25866397	0	25866397	C	T
14	chr14_25868303	0	25868303	G	A
14	chr14_25868589	0	25868589	A	G
14	chr14_25876432	0	25876432	T	G
14	chr14_25890144	0	25890144	G	A
14	chr14_25892904	0	25892904	C	T
14	chr14_25901264	0	25901264	A	C
14	chr14_25901458	0	25901458	A	G
14	chr14_25905819	0	25905819	A	G
14	chr14_25907249	0	25907249	C	G
14	chr14_25910369	0	25910369	A	G
14	chr14_25911747	0	25911747	C	A
14	chr14_25913747	0	25913747	A	G
14	chr14_25935761	0	25935761	A	G
14	chr14_25945921	0	25945921	G	A
14	chr14_25955486	0	25955486	C	A
14	chr14_25957253	0	25957253	T	C
14	chr14_25961405	0	25961405	A	G
14	chr14_25968824	0	25968824	A	C
14	chr14_25968925	0	25968925	C	T
14	chr14_25974211	0	25974211	C	T
14	chr14_25974766	0	25974766	C	T
14	chr14_25978557	0	25978557	T	C
14	chr14_25989824	0	25989824	T	C
14	chr14_25993569	0	25993569	A	T
14	chr14_26002278	0	26002278	C	T
14	chr14_26005198	0	26005198	C	A
14	chr14_26010477	0	26010477	T	C
14	chr14_26017898	0	26017898	A	G
14	chr14_26024408	0	26024408	T	C
14	chr14_26026197	0	26026197	T	C
14	chr14_26049125	0	26049125	G	A
14	chr14_26049624	0	26049624	A	G
14	chr14_26058496	0	26058496	G	A
14	chr14_26059260	0	26059260	T	G
14	chr14_26062734	0	26062734	A	G
14	chr14_26063316	0	26063316	T	C
14	chr14_26077994	0	26077994	A	G
14	chr14_26082490	0	26082490	T	C
14	chr14_26084429	0	26084429	T	C
14	chr14_26085466	0	26085466	C	T
14	chr14_26088296	0	26088296	T	C
14	chr14_26098681	0	26098681	G	C
14	chr14_26102386	0	26102386	A	G
14	chr14_26103765	0	26103765	G	A
14	chr14_26109323	0	26109323	A	G
14	chr14_26111783	0	26111783	G	A
14	chr14_26117252	0	26117252	G	A
14	chr14_26126613	0	26126613	A	G
14	chr14_26134405	0	26134405	A	C
14	chr14_26135193	0	26135193	A	C
14	chr14_26137885	0	26137885	A	G
14	chr14_26139860	0	26139860	T	C
14	chr14_26141686	0	26141686	A	G
14	chr14_26144156	0	26144156	C	G
14	chr14_26145825	0	26145825	T	G
14	chr14_26148199	0	26148199	C	T
14	chr14_26157472	0	26157472	T	G
14	chr14_26160266	0	26160266	A	C
14	chr14_26162157	0	26162157	A	C
14	chr14_26172566	0	26172566	C	G
14	chr14_26178622	0	26178622	G	T
14	chr14_26181175	0	26181175	T	C
14	chr14_26209029	0	26209029	A	G
14	chr14_26209629	0	26209629	T	C
14	chr14_26212842	0	26212842	C	A
14	chr14_26213591	0	26213591	A	C
14	chr14_26215906	0	26215906	T	C
14	chr14_26221934	0	26221934	A	C
14	chr14_26222715	0	26222715	G	T
14	chr14_26223313	0	26223313	C	G
14	chr14_26227936	0	26227936	T	C
14	chr14_26228828	0	26228828	T	C
14	chr14_26229873	0	26229873	C	T
14	chr14_26230690	0	26230690	C	T
14	chr14_26231524	0	26231524	T	C
14	chr14_26232446	0	26232446	C	T
14	chr14_26234345	0	26234345	G	A
14	chr14_26251396	0	26251396	C	T
14	chr14_26253314	0	26253314	T	G
14	chr14_26257166	0	26257166	C	G
14	chr14_26259980	0	26259980	T	C
14	chr14_26268912	0	26268912	T	C
14	chr14_26270103	0	26270103	C	T
14	chr14_26272651	0	26272651	C	G
14	chr14_26272702	0	26272702	T	C
14	chr14_26273490	0	26273490	G	C
14	chr14_26276234	0	26276234	T	G
14	chr14_26279789	0	26279789	A	G
14	chr14_26280879	0	26280879	C	T
14	chr14_26290088	0	26290088	C	T
14	chr14_26290517	0	26290517	T	C
14	chr14_26293673	0	26293673	A	G
14	chr14_26302135	0	26302135	T	C
14	chr14_26310630	0	26310630	G	A
14	chr14_26314106	0	26314106	G	C
14	chr14_26315818	0	26315818	G	A
14	chr14_26318560	0	26318560	G	T
14	chr14_26322205	0	26322205	C	T
14	chr14_26327338	0	26327338	T	A
14	chr14_26339303	0	26339303	T	C
14	chr14_26349270	0	26349270	A	G
14	chr14_26350253	0	26350253	A	G
14	chr14_26353779	0	26353779	G	A
14	chr14_26354669	0	26354669	A	T
14	chr14_26358346	0	26358346	T	C
14	chr14_26359122	0	26359122	A	G
14	chr14_26359520	0	26359520	A	T
14	chr14_26364987	0	26364987	A	G
14	chr14_26368333	0	26368333	G	A
14	chr14_26370979	0	26370979	C	T
14	chr14_26374290	0	26374290	C	T
14	chr14_26376240	0	26376240	A	G
14	chr14_26376430	0	26376430	C	G
14	chr14_26379286	0	26379286	G	A
14	chr14_26393710	0	26393710	T	C
14	chr14_26397165	0	26397165	A	G
14	chr14_26398150	0	26398150	G	A
14	chr14_26403368	0	26403368	C	T
14	chr14_26407071	0	26407071	G	C
14	chr14_26410223	0	26410223	T	A
14	chr14_26414654	0	26414654	T	G
14	chr14_26417823	0	26417823	T	C
14	chr14_26420280	0	26420280	C	T
14	chr14_26434207	0	26434207	A	G
14	chr14_26436260	0	26436260	T	A
14	chr14_26436377	0	26436377	G	A
14	chr14_26437811	0	26437811	C	G
14	chr14_26453328	0	26453328	T	G
14	chr14_26455913	0	26455913	C	T
14	chr14_26459822	0	26459822	A	C
14	chr14_26462883	0	26462883	A	G
14	chr14_26467224	0	26467224	C	T
14	chr14_26469510	0	26469510	T	C
14	chr14_26475474	0	26475474	A	C
14	chr14_26485228	0	26485228	A	C
14	chr14_26487078	0	26487078	G	T
14	chr14_26492426	0	26492426	C	T
14	chr14_26498373	0	26498373	C	T
14	chr14_26510118	0	26510118	C	T
14	chr14_26510643	0	26510643	T	C
14	chr14_26511930	0	26511930	A	G
14	chr14_26513764	0	26513764	T	C
14	chr14_26523026	0	26523026	A	C
14	chr14_26523259	0	26523259	G	C
14	chr14_26524068	0	26524068	T	C
14	chr14_26532125	0	26532125	A	G
14	chr14_26534539	0	26534539	C	T
14	chr14_26535421	0	26535421	T	G
14	chr14_26543931	0	26543931	T	C
14	chr14_26552628	0	26552628	T	C
14	chr14_26553603	0	26553603	C	T
14	chr14_26553624	0	26553624	C	T
14	chr14_26556671	0	26556671	C	G
14	chr14_26557550	0	26557550	T	A
14	chr14_26560213	0	26560213	T	C
14	chr14_26563329	0	26563329	G	A
14	chr14_26564577	0	26564577	T	C
14	chr14_26569971	0	26569971	G	A
14	chr14_26572193	0	26572193	T	G
14	chr14_26573487	0	26573487	A	G
14	chr14_26574563	0	26574563	T	C
14	chr14_26575528	0	26575528	G	C
14	chr14_26576837	0	26576837	A	T
14	chr14_26579637	0	26579637	A	G
14	chr14_26582914	0	26582914	T	C
14	chr14_26588778	0	26588778	C	G
14	chr14_26592287	0	26592287	T	C
14	chr14_26597630	0	26597630	T	C
14	chr14_26599393	0	26599393	G	A
14	chr14_26600333	0	26600333	G	C
14	chr14_26607416	0	26607416	C	G
14	chr14_26608868	0	26608868	G	A
14	chr14_26613875	0	26613875	T	C
14	chr14_26617148	0	26617148	T	C
14	chr14_26623914	0	26623914	T	C
14	chr14_26627207	0	26627207	T	G
14	chr14_26632828	0	26632828	C	A
14	chr14_26633169	0	26633169	A	C
14	chr14_26633382	0	26633382	A	G
14	chr14_26638418	0	26638418	T	G
14	chr14_26641788	0	26641788	T	C
14	chr14_26642915	0	26642915	C	T
14	chr14_26643636	0	26643636	A	G
14	chr14_26647304	0	26647304	T	A
14	chr14_26651624	0	26651624	A	G
14	chr14_26661316	0	26661316	G	A
14	chr14_26665293	0	26665293	G	A
14	chr14_26665413	0	26665413	T	C
14	chr14_26667799	0	26667799	C	A
14	chr14_26668606	0	26668606	T	C
14	chr14_26671656	0	26671656	A	G
14	chr14_26672550	0	26672550	T	C
14	chr14_26673410	0	26673410	A	G
14	chr14_26675836	0	26675836	T	C
14	chr14_26677050	0	26677050	G	C
14	chr14_26678076	0	26678076	T	C
14	chr14_26679854	0	26679854	T	G
14	chr14_26683309	0	26683309	C	A
14	chr14_26685828	0	26685828	T	C
14	chr14_26693607	0	26693607	T	A
14	chr14_26698196	0	26698196	C	A
14	chr14_26700170	0	26700170	T	C
14	chr14_26707215	0	26707215	C	T
14	chr14_26708161	0	26708161	T	C
14	chr14_26708433	0	26708433	A	G
14	chr14_26711519	0	26711519	G	A
14	chr14_26713910	0	26713910	C	A
14	chr14_26713929	0	26713929	G	A
14	chr14_26714508	0	26714508	T	C
14	chr14_26716391	0	26716391	C	T
14	chr14_26720213	0	26720213	A	G
14	chr14_26721041	0	26721041	G	A
14	chr14_26724702	0	26724702	G	A
14	chr14_26728197	0	26728197	G	A
14	chr14_26729230	0	26729230	C	G
14	chr14_26738789	0	26738789	C	T
14	chr14_26740060	0	26740060	G	A
14	chr14_26742118	0	26742118	A	G
14	chr14_26750930	0	26750930	T	C
14	chr14_26752359	0	26752359	G	T
14	chr14_26753345	0	26753345	A	G
14	chr14_26763225	0	26763225	A	G
14	chr14_26774501	0	26774501	T	G
14	chr14_26775234	0	26775234	A	G
14	chr14_26776854	0	26776854	T	C
14	chr14_26780378	0	26780378	T	A
14	chr14_26786542	0	26786542	A	G
14	chr14_26788441	0	26788441	T	C
14	chr14_26789878	0	26789878	G	A
14	chr14_26790295	0	26790295	C	T
14	chr14_26790969	0	26790969	C	T
14	chr14_26799549	0	26799549	G	C
14	chr14_26803857	0	26803857	T	C
14	chr14_26807700	0	26807700	G	A
14	chr14_26812657	0	26812657	C	A
14	chr14_26814893	0	26814893	T	C
14	chr14_26822648	0	26822648	T	C
14	chr14_26832285	0	26832285	T	G
14	chr14_26840825	0	26840825	C	T
14	chr14_26842052	0	26842052	G	A
14	chr14_26848681	0	26848681	T	C
14	chr14_26849039	0	26849039	T	G
14	chr14_26849929	0	26849929	T	C
14	chr14_26875419	0	26875419	C	A
14	chr14_26880240	0	26880240	C	T
14	chr14_26880280	0	26880280	C	T
14	chr14_26882629	0	26882629	C	T
14	chr14_26885675	0	26885675	T	A
14	chr14_26885815	0	26885815	C	T
14	chr14_26890743	0	26890743	G	A
14	chr14_26892910	0	26892910	G	C
14	chr14_26899045	0	26899045	A	T
14	chr14_26899245	0	26899245	T	C
14	chr14_26900605	0	26900605	T	C
14	chr14_26902546	0	26902546	G	A
14	chr14_26903213	0	26903213	A	C
14	chr14_26905037	0	26905037	G	A
14	chr14_26909496	0	26909496	C	G
14	chr14_26910276	0	26910276	A	G
14	chr14_26914619	0	26914619	A	G
14	chr14_26922207	0	26922207	C	T
14	chr14_26922271	0	26922271	G	C
14	chr14_26927013	0	26927013	A	G
14	chr14_26932452	0	26932452	A	G
14	chr14_26935221	0	26935221	G	T
14	chr14_26938196	0	26938196	G	A
14	chr14_26943481	0	26943481	G	A
14	chr14_26944407	0	26944407	A	G
14	chr14_26947047	0	26947047	G	C
14	chr14_26954407	0	26954407	T	G
14	chr14_26958664	0	26958664	C	T
14	chr14_26963065	0	26963065	T	C
14	chr14_26963290	0	26963290	C	T
14	chr14_26963570	0	26963570	G	A
14	chr14_26966754	0	26966754	A	G
14	chr14_26967032	0	26967032	T	C
14	chr14_26968506	0	26968506	T	C
14	chr14_26968928	0	26968928	C	T
14	chr14_26970218	0	26970218	T	C
14	chr14_26973573	0	26973573	A	G
14	chr14_26974482	0	26974482	G	A
14	chr14_26975881	0	26975881	G	A
14	chr14_26980257	0	26980257	T	C
14	chr14_26986584	0	26986584	G	A
14	chr14_26987103	0	26987103	C	T
14	chr14_26989418	0	26989418	A	G
14	chr14_26993211	0	26993211	C	T
14	chr14_26994917	0	26994917	A	G
14	chr14_26996873	0	26996873	G	A
14	chr14_27008001	0	27008001	G	A
14	chr14_27022615	0	27022615	C	T
14	chr14_27024971	0	27024971	G	A
14	chr14_27025780	0	27025780	A	G
14	chr14_27033998	0	27033998	A	G
14	chr14_27035253	0	27035253	A	G
14	chr14_27038718	0	27038718	G	A
14	chr14_27040318	0	27040318	A	G
14	chr14_27049387	0	27049387	T	C
14	chr14_27050282	0	27050282	T	A
14	chr14_27050804	0	27050804	C	T
14	chr14_27053702	0	27053702	G	A
14	chr14_27056844	0	27056844	C	T
14	chr14_27057070	0	27057070	T	C
14	chr14_27064810	0	27064810	C	T
14	chr14_27073338	0	27073338	C	T
14	chr14_27075772	0	27075772	T	C
14	chr14_27082765	0	27082765	G	A
14	chr14_27087333	0	27087333	A	G
14	chr14_27088206	0	27088206	A	C
14	chr14_27090286	0	27090286	T	C
14	chr14_27097644	0	27097644	G	A
14	chr14_27100350	0	27100350	A	G
14	chr14_27104000	0	27104000	G	A
14	chr14_27116875	0	27116875	A	G
14	chr14_27128359	0	27128359	C	T
14	chr14_27132388	0	27132388	A	G
14	chr14_27157032	0	27157032	G	A
14	chr14_27158346	0	27158346	T	A
14	chr14_27161980	0	27161980	G	A
14	chr14_27165927	0	27165927	C	T
14	chr14_27176090	0	27176090	T	G
14	chr14_27188694	0	27188694	G	A
14	chr14_27196865	0	27196865	A	C
14	chr14_27203905	0	27203905	G	C
14	chr14_27210651	0	27210651	G	A
14	chr14_27216488	0	27216488	A	T
14	chr14_27219334	0	27219334	A	G
14	chr14_27235767	0	27235767	T	C
14	chr14_27236522	0	27236522	C	G
14	chr14_27243710	0	27243710	C	T
14	chr14_27245706	0	27245706	C	T
14	chr14_27246389	0	27246389	C	T
14	chr14_27246523	0	27246523	T	G
14	chr14_27248188	0	27248188	T	C
14	chr14_27253530	0	27253530	G	A
14	chr14_27254404	0	27254404	G	A
14	chr14_27255865	0	27255865	C	T
14	chr14_27257230	0	27257230	C	T
14	chr14_27262834	0	27262834	C	G
14	chr14_27274496	0	27274496	A	T
14	chr14_27274596	0	27274596	C	T
14	chr14_27276766	0	27276766	T	C
14	chr14_27277736	0	27277736	C	T
14	chr14_27278010	0	27278010	C	A
14	chr14_27287600	0	27287600	T	A
14	chr14_27293914	0	27293914	A	G
14	chr14_27295777	0	27295777	G	C
14	chr14_27302898	0	27302898	C	G
14	chr14_27305362	0	27305362	T	C
14	chr14_27315749	0	27315749	C	T
14	chr14_27320676	0	27320676	G	A
14	chr14_27332840	0	27332840	A	C
14	chr14_27345820	0	27345820	G	A
14	chr14_27347046	0	27347046	T	C
14	chr14_27350469	0	27350469	G	T
14	chr14_27357019	0	27357019	G	T
14	chr14_27368012	0	27368012	A	G
14	chr14_27376761	0	27376761	A	G
14	chr14_27377267	0	27377267	A	C
14	chr14_27377490	0	27377490	C	T
14	chr14_27382320	0	27382320	T	C
14	chr14_27383210	0	27383210	G	C
14	chr14_27390523	0	27390523	A	G
14	chr14_27393204	0	27393204	G	A
14	chr14_27394860	0	27394860	T	C
14	chr14_27395643	0	27395643	G	A
14	chr14_27396121	0	27396121	C	T
14	chr14_27396723	0	27396723	T	C
14	chr14_27399598	0	27399598	T	G
14	chr14_27400314	0	27400314	T	A
14	chr14_27403826	0	27403826	G	T
14	chr14_27404492	0	27404492	C	T
14	chr14_27404742	0	27404742	A	G
14	chr14_27405574	0	27405574	G	C
14	chr14_27407395	0	27407395	T	C
14	chr14_27415697	0	27415697	C	T
14	chr14_27420383	0	27420383	A	G
14	chr14_27422101	0	27422101	A	G
14	chr14_27424999	0	27424999	T	C
14	chr14_27437100	0	27437100	A	G
14	chr14_27443558	0	27443558	C	T
14	chr14_27450109	0	27450109	A	C
14	chr14_27460563	0	27460563	T	C
14	chr14_27465549	0	27465549	A	G
14	chr14_27468442	0	27468442	A	G
14	chr14_27469265	0	27469265	T	C
14	chr14_27471357	0	27471357	T	G
14	chr14_27471618	0	27471618	C	G
14	chr14_27474090	0	27474090	C	G
14	chr14_27474109	0	27474109	T	C
14	chr14_27477136	0	27477136	C	T
14	chr14_27477758	0	27477758	T	C
14	chr14_27478979	0	27478979	A	G
14	chr14_27479699	0	27479699	A	C
14	chr14_27485038	0	27485038	T	C
14	chr14_27487337	0	27487337	A	G
14	chr14_27488876	0	27488876	A	T
14	chr14_27500748	0	27500748	T	C
14	chr14_27511668	0	27511668	G	A
14	chr14_27517744	0	27517744	C	T
14	chr14_27517766	0	27517766	T	C
14	chr14_27519044	0	27519044	A	G
14	chr14_27520129	0	27520129	T	C
14	chr14_27523916	0	27523916	G	C
14	chr14_27524356	0	27524356	C	T
14	chr14_27526235	0	27526235	A	G
14	chr14_27528056	0	27528056	C	G
14	chr14_27529862	0	27529862	G	T
14	chr14_27530767	0	27530767	A	T
14	chr14_27532161	0	27532161	A	G
14	chr14_27534321	0	27534321	C	G
14	chr14_27541182	0	27541182	T	C
14	chr14_27542077	0	27542077	T	C
14	chr14_27543336	0	27543336	T	C
14	chr14_27544905	0	27544905	A	C
14	chr14_27545775	0	27545775	A	G
14	chr14_27546934	0	27546934	A	G
14	chr14_27547541	0	27547541	A	T
14	chr14_27554939	0	27554939	A	C
14	chr14_27559693	0	27559693	G	C
14	chr14_27562549	0	27562549	T	C
14	chr14_27568347	0	27568347	A	G
14	chr14_27569608	0	27569608	T	C
14	chr14_27573732	0	27573732	A	T
14	chr14_27573824	0	27573824	A	C
14	chr14_27576470	0	27576470	G	T
14	chr14_27582608	0	27582608	G	A
14	chr14_27587871	0	27587871	A	G
14	chr14_27595628	0	27595628	T	C
14	chr14_27597294	0	27597294	G	A
14	chr14_27598882	0	27598882	T	G
14	chr14_27600138	0	27600138	G	A
14	chr14_27601235	0	27601235	G	A
14	chr14_27614403	0	27614403	A	G
14	chr14_27614871	0	27614871	G	C
14	chr14_27619412	0	27619412	A	C
14	chr14_27621798	0	27621798	C	T
14	chr14_27622044	0	27622044	G	A
14	chr14_27627648	0	27627648	T	C
14	chr14_27627670	0	27627670	G	A
14	chr14_27629651	0	27629651	C	G
14	chr14_27631750	0	27631750	T	C
14	chr14_27633126	0	27633126	C	T
14	chr14_27633368	0	27633368	C	T
14	chr14_27635512	0	27635512	A	G
14	chr14_27637452	0	27637452	G	C
14	chr14_27638417	0	27638417	C	T
14	chr14_27642109	0	27642109	T	C
14	chr14_27643386	0	27643386	T	C
14	chr14_27643437	0	27643437	C	T
14	chr14_27646243	0	27646243	C	T
14	chr14_27648885	0	27648885	C	T
14	chr14_27648941	0	27648941	A	G
14	chr14_27652479	0	27652479	A	G
14	chr14_27659304	0	27659304	A	G
14	chr14_27664530	0	27664530	C	T
14	chr14_27675757	0	27675757	T	G
14	chr14_27676252	0	27676252	T	C
14	chr14_27679419	0	27679419	T	C
14	chr14_27681850	0	27681850	C	T
14	chr14_27690247	0	27690247	A	G
14	chr14_27692328	0	27692328	G	A
14	chr14_27692911	0	27692911	C	T
14	chr14_27702380	0	27702380	G	A
14	chr14_27703165	0	27703165	A	G
14	chr14_27706713	0	27706713	T	C
14	chr14_27712373	0	27712373	T	C
14	chr14_27713591	0	27713591	C	T
14	chr14_27717188	0	27717188	A	G
14	chr14_27727838	0	27727838	G	C
14	chr14_27729473	0	27729473	A	G
14	chr14_27730517	0	27730517	T	C
14	chr14_27731300	0	27731300	A	G
14	chr14_27735106	0	27735106	T	C
14	chr14_27743753	0	27743753	T	C
14	chr14_27744451	0	27744451	G	A
14	chr14_27746469	0	27746469	A	C
14	chr14_27765960	0	27765960	T	C
14	chr14_27769843	0	27769843	T	A
14	chr14_27782092	0	27782092	G	A
14	chr14_27782205	0	27782205	C	T
14	chr14_27783128	0	27783128	G	A
14	chr14_27792764	0	27792764	T	C
14	chr14_27793415	0	27793415	T	C
14	chr14_27802480	0	27802480	T	C
14	chr14_27805484	0	27805484	T	C
14	chr14_27808120	0	27808120	A	G
14	chr14_27813935	0	27813935	G	A
14	chr14_27817235	0	27817235	T	C
14	chr14_27823407	0	27823407	A	G
14	chr14_27824386	0	27824386	G	C
14	chr14_27828497	0	27828497	A	G
14	chr14_27829001	0	27829001	T	C
14	chr14_27830329	0	27830329	C	T
14	chr14_27839883	0	27839883	T	C
14	chr14_27841214	0	27841214	A	T
14	chr14_27844273	0	27844273	T	C
14	chr14_27844929	0	27844929	T	C
14	chr14_27848202	0	27848202	T	C
14	chr14_27848475	0	27848475	T	G
14	chr14_27848846	0	27848846	G	A
14	chr14_27850063	0	27850063	G	A
14	chr14_27856382	0	27856382	T	C
14	chr14_27867822	0	27867822	A	G
14	chr14_27873457	0	27873457	T	C
14	chr14_27885573	0	27885573	A	C
14	chr14_27897233	0	27897233	T	C
14	chr14_27900698	0	27900698	A	G
14	chr14_27901447	0	27901447	C	T
14	chr14_27901991	0	27901991	A	G
14	chr14_27905836	0	27905836	A	G
14	chr14_27908466	0	27908466	T	C
14	chr14_27919581	0	27919581	T	C
14	chr14_27924457	0	27924457	G	A
14	chr14_27925980	0	27925980	T	G
14	chr14_27936532	0	27936532	A	C
14	chr14_27938425	0	27938425	G	T
14	chr14_27945948	0	27945948	C	T
14	chr14_27946850	0	27946850	A	T
14	chr14_27950398	0	27950398	C	T
14	chr14_27954744	0	27954744	A	C
14	chr14_27956754	0	27956754	A	G
14	chr14_27957087	0	27957087	A	G
14	chr14_27957804	0	27957804	T	C
14	chr14_27958164	0	27958164	C	T
14	chr14_27964457	0	27964457	A	G
14	chr14_27966244	0	27966244	T	C
14	chr14_27967126	0	27967126	C	G
14	chr14_27976022	0	27976022	A	C
14	chr14_27979689	0	27979689	A	G
14	chr14_27982070	0	27982070	A	G
14	chr14_27983187	0	27983187	T	A
14	chr14_27985180	0	27985180	A	C
14	chr14_27987852	0	27987852	C	T
14	chr14_27989619	0	27989619	A	T
14	chr14_27992062	0	27992062	G	A
14	chr14_27997444	0	27997444	T	C
14	chr14_27999870	0	27999870	G	T
14	chr14_28001899	0	28001899	A	C
14	chr14_28005037	0	28005037	C	T
14	chr14_28012548	0	28012548	C	G
14	chr14_28013869	0	28013869	A	G
14	chr14_28016660	0	28016660	G	A
14	chr14_28017723	0	28017723	T	C
14	chr14_28019870	0	28019870	C	T
14	chr14_28022906	0	28022906	T	C
14	chr14_28023090	0	28023090	T	A
14	chr14_28034333	0	28034333	G	A
14	chr14_28039430	0	28039430	T	C
14	chr14_28039603	0	28039603	T	C
14	chr14_28047817	0	28047817	T	C
14	chr14_28056868	0	28056868	T	C
14	chr14_28061305	0	28061305	T	C
14	chr14_28070417	0	28070417	G	A
14	chr14_28070805	0	28070805	G	A
14	chr14_28080291	0	28080291	C	T
14	chr14_28082958	0	28082958	G	A
14	chr14_28085402	0	28085402	T	C
14	chr14_28086956	0	28086956	C	T
14	chr14_28090100	0	28090100	A	G
14	chr14_28094208	0	28094208	T	G
14	chr14_28096425	0	28096425	T	C
14	chr14_28102819	0	28102819	T	C
14	chr14_28103602	0	28103602	A	G
14	chr14_28105563	0	28105563	G	C
14	chr14_28106954	0	28106954	T	G
14	chr14_28108347	0	28108347	G	C
14	chr14_28109158	0	28109158	T	C
14	chr14_28110318	0	28110318	G	A
14	chr14_28118556	0	28118556	C	T
14	chr14_28125697	0	28125697	C	A
14	chr14_28130356	0	28130356	T	C
14	chr14_28132566	0	28132566	A	G
14	chr14_28133374	0	28133374	T	A
14	chr14_28133740	0	28133740	G	A
14	chr14_28137454	0	28137454	T	C
14	chr14_28140176	0	28140176	G	A
14	chr14_28141828	0	28141828	T	C
14	chr14_28143564	0	28143564	T	C
14	chr14_28151590	0	28151590	A	G
14	chr14_28151701	0	28151701	G	A
14	chr14_28153708	0	28153708	A	C
14	chr14_28170570	0	28170570	T	C
14	chr14_28171142	0	28171142	A	G
14	chr14_28178426	0	28178426	T	C
14	chr14_28183935	0	28183935	T	C
14	chr14_28184269	0	28184269	A	G
14	chr14_28185059	0	28185059	C	T
14	chr14_28209833	0	28209833	G	A
14	chr14_28216294	0	28216294	C	T
14	chr14_28220804	0	28220804	A	G
14	chr14_28223792	0	28223792	A	G
14	chr14_28226303	0	28226303	C	G
14	chr14_28226871	0	28226871	A	G
14	chr14_28230490	0	28230490	A	G
14	chr14_28243459	0	28243459	C	T
14	chr14_28254385	0	28254385	G	A
14	chr14_28256582	0	28256582	A	G
14	chr14_28256934	0	28256934	G	A
14	chr14_28260083	0	28260083	G	A
14	chr14_28261424	0	28261424	T	A
14	chr14_28263928	0	28263928	T	C
14	chr14_28267919	0	28267919	T	C
14	chr14_28269683	0	28269683	T	C
14	chr14_28280915	0	28280915	A	G
14	chr14_28284257	0	28284257	A	G
14	chr14_28285210	0	28285210	T	C
14	chr14_28296019	0	28296019	T	G
14	chr14_28297249	0	28297249	C	T
14	chr14_28299917	0	28299917	T	C
14	chr14_28300060	0	28300060	C	T
14	chr14_28304567	0	28304567	C	T
14	chr14_28307332	0	28307332	T	G
14	chr14_28329579	0	28329579	A	G
14	chr14_28331223	0	28331223	G	T
14	chr14_28333468	0	28333468	G	A
14	chr14_28336083	0	28336083	G	T
14	chr14_28344567	0	28344567	A	G
14	chr14_28346118	0	28346118	T	C
14	chr14_28346226	0	28346226	C	G
14	chr14_28352035	0	28352035	A	G
14	chr14_28353621	0	28353621	G	C
14	chr14_28355111	0	28355111	G	T
14	chr14_28361326	0	28361326	T	C
14	chr14_28361533	0	28361533	G	C
14	chr14_28367964	0	28367964	C	T
14	chr14_28369968	0	28369968	G	A
14	chr14_28374399	0	28374399	A	G
14	chr14_28376196	0	28376196	G	T
14	chr14_28378555	0	28378555	G	A
14	chr14_28380092	0	28380092	C	G
14	chr14_28388613	0	28388613	A	T
14	chr14_28388880	0	28388880	T	C
14	chr14_28390758	0	28390758	G	A
14	chr14_28394173	0	28394173	G	A
14	chr14_28403212	0	28403212	T	C
14	chr14_28407925	0	28407925	C	A
14	chr14_28414733	0	28414733	G	A
14	chr14_28423742	0	28423742	G	T
14	chr14_28433589	0	28433589	G	A
14	chr14_28439918	0	28439918	G	C
14	chr14_28444457	0	28444457	A	G
14	chr14_28450023	0	28450023	A	G
14	chr14_28454337	0	28454337	T	C
14	chr14_28456223	0	28456223	C	G
14	chr14_28458317	0	28458317	T	C
14	chr14_28465253	0	28465253	A	G
14	chr14_28465500	0	28465500	T	C
14	chr14_28466845	0	28466845	G	A
14	chr14_28470097	0	28470097	A	G
14	chr14_28474414	0	28474414	G	C
14	chr14_28484380	0	28484380	A	C
14	chr14_28487598	0	28487598	C	T
14	chr14_28491192	0	28491192	C	T
14	chr14_28493500	0	28493500	A	G
14	chr14_28501601	0	28501601	C	G
14	chr14_28504285	0	28504285	C	T
14	chr14_28507786	0	28507786	G	A
14	chr14_28514738	0	28514738	A	T
14	chr14_28516837	0	28516837	A	C
14	chr14_28519628	0	28519628	G	A
14	chr14_28527076	0	28527076	A	C
14	chr14_28530164	0	28530164	T	C
14	chr14_28530972	0	28530972	C	T
14	chr14_28535151	0	28535151	C	G
14	chr14_28537788	0	28537788	A	G
14	chr14_28541573	0	28541573	A	G
14	chr14_28544246	0	28544246	T	C
14	chr14_28546776	0	28546776	T	C
14	chr14_28555680	0	28555680	G	C
14	chr14_28561635	0	28561635	T	C
14	chr14_28561940	0	28561940	C	G
14	chr14_28564282	0	28564282	T	C
14	chr14_28567122	0	28567122	C	T
14	chr14_28567639	0	28567639	A	C
14	chr14_28583196	0	28583196	A	G
14	chr14_28595088	0	28595088	T	C
14	chr14_28597221	0	28597221	T	C
14	chr14_28601737	0	28601737	C	G
14	chr14_28620436	0	28620436	G	C
14	chr14_28630514	0	28630514	T	C
14	chr14_28633754	0	28633754	C	A
14	chr14_28641949	0	28641949	T	C
14	chr14_28642451	0	28642451	C	T
14	chr14_28651039	0	28651039	T	C
14	chr14_28653419	0	28653419	G	T
14	chr14_28653451	0	28653451	C	A
14	chr14_28656675	0	28656675	G	A
14	chr14_28658069	0	28658069	G	C
14	chr14_28661432	0	28661432	T	C
14	chr14_28664056	0	28664056	C	T
14	chr14_28666191	0	28666191	G	T
14	chr14_28666557	0	28666557	G	T
14	chr14_28670447	0	28670447	A	G
14	chr14_28671754	0	28671754	G	A
14	chr14_28686013	0	28686013	G	T
14	chr14_28691251	0	28691251	C	T
14	chr14_28691856	0	28691856	A	G
14	chr14_28697784	0	28697784	G	C
14	chr14_28698397	0	28698397	T	C
14	chr14_28699298	0	28699298	T	C
14	chr14_28711611	0	28711611	A	C
14	chr14_28711987	0	28711987	C	G
14	chr14_28715630	0	28715630	A	G
14	chr14_28729092	0	28729092	A	G
14	chr14_28737983	0	28737983	T	C
14	chr14_28742746	0	28742746	A	G
14	chr14_28743166	0	28743166	C	T
14	chr14_28765269	0	28765269	T	C
14	chr14_28766604	0	28766604	C	T
14	chr14_28772918	0	28772918	A	G
14	chr14_28775637	0	28775637	A	G
14	chr14_28777610	0	28777610	A	G
14	chr14_28777654	0	28777654	T	C
14	chr14_28784786	0	28784786	A	C
14	chr14_28786849	0	28786849	C	T
14	chr14_28788580	0	28788580	T	C
14	chr14_28791199	0	28791199	A	G
14	chr14_28792391	0	28792391	G	A
14	chr14_28800692	0	28800692	G	A
14	chr14_28810750	0	28810750	A	G
14	chr14_28812490	0	28812490	T	G
14	chr14_28815460	0	28815460	G	A
14	chr14_28817106	0	28817106	T	C
14	chr14_28827613	0	28827613	G	T
14	chr14_28831475	0	28831475	G	C
14	chr14_28832226	0	28832226	G	C
14	chr14_28834780	0	28834780	G	C
14	chr14_28836221	0	28836221	A	G
14	chr14_28846584	0	28846584	G	C
14	chr14_28852542	0	28852542	A	G
14	chr14_28855845	0	28855845	T	C
14	chr14_28861482	0	28861482	T	C
14	chr14_28871865	0	28871865	C	G
14	chr14_28874477	0	28874477	C	A
14	chr14_28880132	0	28880132	G	A
14	chr14_28881635	0	28881635	T	C
14	chr14_28886352	0	28886352	A	G
14	chr14_28888545	0	28888545	C	A
14	chr14_28893196	0	28893196	T	G
14	chr14_28896548	0	28896548	T	C
14	chr14_28899921	0	28899921	T	C
14	chr14_28908310	0	28908310	C	T
14	chr14_28914503	0	28914503	T	C
14	chr14_28954477	0	28954477	C	T
14	chr14_28958695	0	28958695	A	G
14	chr14_28959893	0	28959893	T	C
14	chr14_28961903	0	28961903	A	G
14	chr14_28965195	0	28965195	G	T
14	chr14_28966325	0	28966325	T	C
14	chr14_28967328	0	28967328	A	G
14	chr14_28981441	0	28981441	A	G
14	chr14_28988872	0	28988872	G	C
14	chr14_28999961	0	28999961	G	C
14	chr14_29003019	0	29003019	G	T
14	chr14_29003170	0	29003170	T	C
14	chr14_29003843	0	29003843	C	T
14	chr14_29004769	0	29004769	A	G
14	chr14_29009294	0	29009294	G	A
14	chr14_29010364	0	29010364	T	C
14	chr14_29011890	0	29011890	T	C
14	chr14_29013162	0	29013162	G	A
14	chr14_29014439	0	29014439	T	C
14	chr14_29016780	0	29016780	A	G
14	chr14_29025392	0	29025392	A	G
14	chr14_29028092	0	29028092	T	C
14	chr14_29028157	0	29028157	T	A
14	chr14_29039469	0	29039469	G	A
14	chr14_29061529	0	29061529	T	A
14	chr14_29061975	0	29061975	C	T
14	chr14_29062291	0	29062291	G	A
14	chr14_29063009	0	29063009	A	C
14	chr14_29064895	0	29064895	A	C
14	chr14_29065622	0	29065622	T	A
14	chr14_29073360	0	29073360	C	G
14	chr14_29073784	0	29073784	C	T
14	chr14_29077710	0	29077710	A	G
14	chr14_29080318	0	29080318	C	A
14	chr14_29086031	0	29086031	A	G
14	chr14_29092157	0	29092157	T	C
14	chr14_29115251	0	29115251	G	A
14	chr14_29115451	0	29115451	T	A
14	chr14_29123485	0	29123485	G	C
14	chr14_29128920	0	29128920	T	C
14	chr14_29139068	0	29139068	A	G
14	chr14_29145741	0	29145741	C	T
14	chr14_29159473	0	29159473	T	C
14	chr14_29161547	0	29161547	G	A
14	chr14_29161952	0	29161952	C	T
14	chr14_29167056	0	29167056	G	A
14	chr14_29169055	0	29169055	C	A
14	chr14_29176475	0	29176475	C	T
14	chr14_29182706	0	29182706	T	A
14	chr14_29186122	0	29186122	T	A
14	chr14_29187923	0	29187923	A	G
14	chr14_29196217	0	29196217	G	C
14	chr14_29199772	0	29199772	C	T
14	chr14_29201450	0	29201450	G	C
14	chr14_29207727	0	29207727	A	G
14	chr14_29214907	0	29214907	G	A
14	chr14_29217438	0	29217438	C	T
14	chr14_29221992	0	29221992	G	A
14	chr14_29224135	0	29224135	G	A
14	chr14_29226786	0	29226786	G	A
14	chr14_29227565	0	29227565	A	T
14	chr14_29229037	0	29229037	G	A
14	chr14_29229436	0	29229436	G	T
14	chr14_29232455	0	29232455	T	C
14	chr14_29233830	0	29233830	T	C
14	chr14_29235546	0	29235546	T	C
14	chr14_29238650	0	29238650	A	C
14	chr14_29241908	0	29241908	G	A
14	chr14_29244648	0	29244648	C	T
14	chr14_29247603	0	29247603	T	A
14	chr14_29248795	0	29248795	T	C
14	chr14_29256205	0	29256205	C	T
14	chr14_29260562	0	29260562	C	T
14	chr14_29260987	0	29260987	C	T
14	chr14_29261994	0	29261994	A	G
14	chr14_29265075	0	29265075	A	G
14	chr14_29265582	0	29265582	A	G
14	chr14_29266407	0	29266407	C	G
14	chr14_29267639	0	29267639	G	C
14	chr14_29269171	0	29269171	G	T
14	chr14_29275147	0	29275147	G	C
14	chr14_29282187	0	29282187	C	A
14	chr14_29287131	0	29287131	A	C
14	chr14_29291079	0	29291079	T	C
14	chr14_29297357	0	29297357	G	A
14	chr14_29300322	0	29300322	C	T
14	chr14_29316593	0	29316593	G	C
14	chr14_29345671	0	29345671	A	G
14	chr14_29359296	0	29359296	C	A
14	chr14_29373279	0	29373279	C	T
14	chr14_29373560	0	29373560	G	A
14	chr14_29374081	0	29374081	G	A
14	chr14_29374278	0	29374278	C	T
14	chr14_29388029	0	29388029	T	C
14	chr14_29390096	0	29390096	G	A
14	chr14_29390481	0	29390481	A	G
14	chr14_29393488	0	29393488	T	C
14	chr14_29396749	0	29396749	A	C
14	chr14_29397001	0	29397001	G	T
14	chr14_29398320	0	29398320	C	T
14	chr14_29404349	0	29404349	T	A
14	chr14_29417226	0	29417226	T	A
14	chr14_29418575	0	29418575	G	A
14	chr14_29438904	0	29438904	G	A
14	chr14_29440038	0	29440038	C	A
14	chr14_29443839	0	29443839	G	C
14	chr14_29446697	0	29446697	A	G
14	chr14_29448699	0	29448699	C	T
14	chr14_29464873	0	29464873	T	A
14	chr14_29465560	0	29465560	A	G
14	chr14_29467626	0	29467626	T	C
14	chr14_29517975	0	29517975	C	T
14	chr14_29521203	0	29521203	C	G
14	chr14_29524457	0	29524457	C	T
14	chr14_29529405	0	29529405	T	C
14	chr14_29537743	0	29537743	G	C
14	chr14_29538794	0	29538794	C	T
14	chr14_29563285	0	29563285	C	T
14	chr14_29570552	0	29570552	G	C
14	chr14_29586080	0	29586080	T	C
14	chr14_29598895	0	29598895	C	T
14	chr14_29608820	0	29608820	C	T
14	chr14_29611875	0	29611875	C	T
14	chr14_29617331	0	29617331	G	T
14	chr14_29630502	0	29630502	T	A
14	chr14_29631278	0	29631278	G	T
14	chr14_29633234	0	29633234	T	C
14	chr14_29671001	0	29671001	T	G
14	chr14_29671694	0	29671694	A	T
14	chr14_29673826	0	29673826	C	T
14	chr14_29674341	0	29674341	C	G
14	chr14_29675061	0	29675061	G	T
14	chr14_29675550	0	29675550	G	A
14	chr14_29697210	0	29697210	G	A
14	chr14_29717566	0	29717566	A	T
14	chr14_29735190	0	29735190	G	A
14	chr14_29745962	0	29745962	C	T
14	chr14_29755313	0	29755313	T	C
14	chr14_29758648	0	29758648	T	G
14	chr14_29797969	0	29797969	T	G
14	chr14_29813931	0	29813931	T	C
14	chr14_29815813	0	29815813	G	C
14	chr14_29828985	0	29828985	C	T
14	chr14_29834970	0	29834970	T	C
14	chr14_29839992	0	29839992	G	A
14	chr14_29848693	0	29848693	A	G
14	chr14_29849942	0	29849942	A	G
14	chr14_29851602	0	29851602	G	A
14	chr14_29851861	0	29851861	G	T
14	chr14_29854874	0	29854874	T	C
14	chr14_29863670	0	29863670	G	A
14	chr14_29864829	0	29864829	C	T
14	chr14_29865969	0	29865969	A	G
14	chr14_29871454	0	29871454	T	C
14	chr14_29879270	0	29879270	T	C
14	chr14_29882791	0	29882791	C	T
14	chr14_29887415	0	29887415	T	C
14	chr14_29891189	0	29891189	T	G
14	chr14_29911820	0	29911820	T	C
14	chr14_29912912	0	29912912	T	C
14	chr14_29920887	0	29920887	A	T
14	chr14_29924113	0	29924113	T	A
14	chr14_29927246	0	29927246	A	C
14	chr14_29931416	0	29931416	G	T
14	chr14_29932720	0	29932720	A	G
14	chr14_29944192	0	29944192	T	C
14	chr14_29964603	0	29964603	A	G
14	chr14_29970082	0	29970082	A	G
14	chr14_29989935	0	29989935	T	C
14	chr14_29991514	0	29991514	T	C
14	chr14_29995139	0	29995139	C	G
14	chr14_29996636	0	29996636	C	G
14	chr14_30006721	0	30006721	G	A
14	chr14_30007646	0	30007646	C	T
14	chr14_30008700	0	30008700	C	T
14	chr14_30009045	0	30009045	G	A
14	chr14_30016683	0	30016683	G	A
14	chr14_30031211	0	30031211	A	G
14	chr14_30031838	0	30031838	G	A
14	chr14_30032932	0	30032932	T	G
14	chr14_30034200	0	30034200	T	C
14	chr14_30034838	0	30034838	T	C
14	chr14_30045427	0	30045427	G	A
14	chr14_30055421	0	30055421	A	G
14	chr14_30063330	0	30063330	C	T
14	chr14_30067878	0	30067878	G	A
14	chr14_30068741	0	30068741	G	A
14	chr14_30082078	0	30082078	A	G
14	chr14_30083555	0	30083555	A	C
14	chr14_30084260	0	30084260	G	C
14	chr14_30084374	0	30084374	G	C
14	chr14_30092007	0	30092007	C	T
14	chr14_30104274	0	30104274	G	A
14	chr14_30118914	0	30118914	A	G
14	chr14_30122039	0	30122039	G	T
14	chr14_30146834	0	30146834	G	C
14	chr14_30150162	0	30150162	A	C
14	chr14_30159161	0	30159161	G	A
14	chr14_30160086	0	30160086	T	C
14	chr14_30162319	0	30162319	C	T
14	chr14_30162650	0	30162650	C	G
14	chr14_30168490	0	30168490	T	C
14	chr14_30168723	0	30168723	T	A
14	chr14_30169256	0	30169256	G	C
14	chr14_30171808	0	30171808	G	T
14	chr14_30174200	0	30174200	A	G
14	chr14_30174646	0	30174646	C	T
14	chr14_30175232	0	30175232	T	C
14	chr14_30183012	0	30183012	A	G
14	chr14_30184236	0	30184236	T	G
14	chr14_30186614	0	30186614	T	C
14	chr14_30187522	0	30187522	A	G
14	chr14_30189184	0	30189184	T	A
14	chr14_30189432	0	30189432	A	G
14	chr14_30190132	0	30190132	A	G
14	chr14_30192883	0	30192883	T	C
14	chr14_30197204	0	30197204	G	T
14	chr14_30219259	0	30219259	A	G
14	chr14_30222136	0	30222136	G	T
14	chr14_30222675	0	30222675	G	A
14	chr14_30225572	0	30225572	A	T
14	chr14_30227240	0	30227240	A	G
14	chr14_30229843	0	30229843	C	A
14	chr14_30239684	0	30239684	A	G
14	chr14_30247636	0	30247636	C	T
14	chr14_30248943	0	30248943	C	G
14	chr14_30249616	0	30249616	G	A
14	chr14_30249949	0	30249949	A	G
14	chr14_30256191	0	30256191	G	A
14	chr14_30270367	0	30270367	C	T
14	chr14_30273400	0	30273400	A	G
14	chr14_30278045	0	30278045	C	T
14	chr14_30280899	0	30280899	T	C
14	chr14_30280908	0	30280908	T	C
14	chr14_30294320	0	30294320	A	G
14	chr14_30294755	0	30294755	C	T
14	chr14_30295724	0	30295724	C	T
14	chr14_30299778	0	30299778	G	C
14	chr14_30303404	0	30303404	G	T
14	chr14_30306429	0	30306429	G	A
14	chr14_30306516	0	30306516	A	G
14	chr14_30325451	0	30325451	A	G
14	chr14_30339165	0	30339165	G	C
14	chr14_30348443	0	30348443	C	T
14	chr14_30349704	0	30349704	G	A
14	chr14_30351935	0	30351935	A	G
14	chr14_30355261	0	30355261	G	A
14	chr14_30363121	0	30363121	A	C
14	chr14_30365759	0	30365759	G	A
14	chr14_30367070	0	30367070	G	A
14	chr14_30375290	0	30375290	G	T
14	chr14_30377175	0	30377175	C	T
14	chr14_30383044	0	30383044	A	G
14	chr14_30388223	0	30388223	C	A
14	chr14_30400578	0	30400578	T	C
14	chr14_30401687	0	30401687	C	T
14	chr14_30404218	0	30404218	T	C
14	chr14_30405866	0	30405866	G	T
14	chr14_30409323	0	30409323	A	G
14	chr14_30430105	0	30430105	C	G
14	chr14_30440078	0	30440078	T	C
14	chr14_30448950	0	30448950	G	A
14	chr14_30450287	0	30450287	T	C
14	chr14_30453143	0	30453143	G	T
14	chr14_30458032	0	30458032	C	T
14	chr14_30474620	0	30474620	C	T
14	chr14_30479142	0	30479142	T	G
14	chr14_30481814	0	30481814	C	T
14	chr14_30488330	0	30488330	C	T
14	chr14_30493046	0	30493046	T	G
14	chr14_30499739	0	30499739	C	T
14	chr14_30503539	0	30503539	T	C
14	chr14_30504167	0	30504167	C	T
14	chr14_30505422	0	30505422	A	G
14	chr14_30511304	0	30511304	T	C
14	chr14_30518210	0	30518210	G	A
14	chr14_30528007	0	30528007	G	A
14	chr14_30528764	0	30528764	G	A
14	chr14_30530136	0	30530136	C	A
14	chr14_30537636	0	30537636	C	A
14	chr14_30540770	0	30540770	A	G
14	chr14_30542494	0	30542494	G	A
14	chr14_30555494	0	30555494	A	G
14	chr14_30562631	0	30562631	T	C
14	chr14_30577893	0	30577893	C	T
14	chr14_30579418	0	30579418	A	G
14	chr14_30586244	0	30586244	T	C
14	chr14_30588985	0	30588985	C	G
14	chr14_30589122	0	30589122	T	C
14	chr14_30590861	0	30590861	A	G
14	chr14_30592800	0	30592800	G	T
14	chr14_30593614	0	30593614	G	C
14	chr14_30597006	0	30597006	A	G
14	chr14_30600102	0	30600102	C	T
14	chr14_30600319	0	30600319	A	C
14	chr14_30602643	0	30602643	T	C
14	chr14_30604309	0	30604309	C	T
14	chr14_30608409	0	30608409	G	C
14	chr14_30610219	0	30610219	G	T
14	chr14_30628744	0	30628744	A	G
14	chr14_30631041	0	30631041	G	C
14	chr14_30642419	0	30642419	T	A
14	chr14_30648729	0	30648729	G	C
14	chr14_30653384	0	30653384	C	T
14	chr14_30663480	0	30663480	A	C
14	chr14_30664138	0	30664138	G	A
14	chr14_30665303	0	30665303	A	G
14	chr14_30672947	0	30672947	C	G
14	chr14_30678240	0	30678240	G	C
14	chr14_30678900	0	30678900	T	C
14	chr14_30680457	0	30680457	G	C
14	chr14_30691277	0	30691277	C	T
14	chr14_30691627	0	30691627	A	G
14	chr14_30692926	0	30692926	T	G
14	chr14_30698187	0	30698187	A	C
14	chr14_30699472	0	30699472	T	G
14	chr14_30712844	0	30712844	A	C
14	chr14_30725292	0	30725292	C	A
14	chr14_30732405	0	30732405	G	C
14	chr14_30733257	0	30733257	T	A
14	chr14_30747376	0	30747376	T	C
14	chr14_30759792	0	30759792	A	G
14	chr14_30773662	0	30773662	G	T
14	chr14_30779095	0	30779095	T	C
14	chr14_30779136	0	30779136	C	T
14	chr14_30779687	0	30779687	T	C
14	chr14_30785258	0	30785258	G	A
14	chr14_30786792	0	30786792	G	A
14	chr14_30788839	0	30788839	A	T
14	chr14_30794515	0	30794515	T	G
14	chr14_30806899	0	30806899	G	A
14	chr14_30814312	0	30814312	G	A
14	chr14_30822809	0	30822809	A	G
14	chr14_30825022	0	30825022	A	G
14	chr14_30829857	0	30829857	A	G
14	chr14_30833972	0	30833972	T	C
14	chr14_30836381	0	30836381	T	C
14	chr14_30836579	0	30836579	G	C
14	chr14_30843600	0	30843600	C	T
14	chr14_30848858	0	30848858	C	T
14	chr14_30851814	0	30851814	A	G
14	chr14_30855374	0	30855374	G	A
14	chr14_30857348	0	30857348	T	C
14	chr14_30879052	0	30879052	C	T
14	chr14_30880495	0	30880495	A	C
14	chr14_30884138	0	30884138	A	G
14	chr14_30895384	0	30895384	A	C
14	chr14_30896404	0	30896404	T	G
14	chr14_30910721	0	30910721	A	G
14	chr14_30913639	0	30913639	A	T
14	chr14_30918152	0	30918152	A	G
14	chr14_30923688	0	30923688	A	G
14	chr14_30930275	0	30930275	A	G
14	chr14_30936409	0	30936409	C	T
14	chr14_30938485	0	30938485	T	C
14	chr14_30951984	0	30951984	A	T
14	chr14_30957802	0	30957802	C	G
14	chr14_30961028	0	30961028	T	G
14	chr14_30973476	0	30973476	A	G
14	chr14_30984739	0	30984739	G	A
14	chr14_30990347	0	30990347	C	T
14	chr14_30993600	0	30993600	A	G
14	chr14_30996355	0	30996355	A	G
14	chr14_30996487	0	30996487	G	T
14	chr14_30999839	0	30999839	A	G
14	chr14_31005012	0	31005012	C	G
14	chr14_31007758	0	31007758	A	C
14	chr14_31013232	0	31013232	G	A
14	chr14_31015089	0	31015089	T	C
14	chr14_31018165	0	31018165	G	A
14	chr14_31019195	0	31019195	A	G
14	chr14_31030406	0	31030406	A	C
14	chr14_31035774	0	31035774	T	G
14	chr14_31040193	0	31040193	T	C
14	chr14_31043918	0	31043918	A	G
14	chr14_31044527	0	31044527	T	C
14	chr14_31051593	0	31051593	C	G
14	chr14_31052638	0	31052638	T	C
14	chr14_31056409	0	31056409	G	A
14	chr14_31063802	0	31063802	T	C
14	chr14_31065930	0	31065930	C	T
14	chr14_31067036	0	31067036	A	T
14	chr14_31072300	0	31072300	C	A
14	chr14_31077465	0	31077465	C	G
14	chr14_31078647	0	31078647	T	A
14	chr14_31081237	0	31081237	T	C
14	chr14_31088876	0	31088876	A	G
14	chr14_31110429	0	31110429	A	G
14	chr14_31110566	0	31110566	A	G
14	chr14_31111859	0	31111859	T	C
14	chr14_31117218	0	31117218	C	T
14	chr14_31119098	0	31119098	C	T
14	chr14_31120571	0	31120571	T	C
14	chr14_31127488	0	31127488	G	A
14	chr14_31128705	0	31128705	T	G
14	chr14_31129424	0	31129424	G	A
14	chr14_31132830	0	31132830	G	A
14	chr14_31133107	0	31133107	G	A
14	chr14_31135691	0	31135691	C	G
14	chr14_31140546	0	31140546	G	A
14	chr14_31140968	0	31140968	A	G
14	chr14_31147127	0	31147127	A	G
14	chr14_31151953	0	31151953	A	C
14	chr14_31154273	0	31154273	A	G
14	chr14_31154517	0	31154517	A	G
14	chr14_31156188	0	31156188	A	G
14	chr14_31157167	0	31157167	C	G
14	chr14_31157940	0	31157940	T	C
14	chr14_31167887	0	31167887	G	A
14	chr14_31171983	0	31171983	A	G
14	chr14_31172855	0	31172855	T	G
14	chr14_31173033	0	31173033	T	C
14	chr14_31173520	0	31173520	A	G
14	chr14_31188550	0	31188550	A	G
14	chr14_31194803	0	31194803	A	G
14	chr14_31201318	0	31201318	A	G
14	chr14_31203965	0	31203965	A	G
14	chr14_31208762	0	31208762	T	C
14	chr14_31210114	0	31210114	A	G
14	chr14_31213836	0	31213836	T	C
14	chr14_31213916	0	31213916	T	C
14	chr14_31217146	0	31217146	G	C
14	chr14_31220160	0	31220160	T	A
14	chr14_31225695	0	31225695	A	G
14	chr14_31229165	0	31229165	A	G
14	chr14_31231632	0	31231632	C	T
14	chr14_31236845	0	31236845	T	A
14	chr14_31247260	0	31247260	C	G
14	chr14_31248491	0	31248491	T	C
14	chr14_31253423	0	31253423	T	C
14	chr14_31266518	0	31266518	G	A
14	chr14_31266635	0	31266635	A	T
14	chr14_31275197	0	31275197	G	C
14	chr14_31282698	0	31282698	T	C
14	chr14_31297646	0	31297646	A	C
14	chr14_31303643	0	31303643	T	A
14	chr14_31308832	0	31308832	A	T
14	chr14_31309569	0	31309569	C	T
14	chr14_31315931	0	31315931	A	T
14	chr14_31319077	0	31319077	C	T
14	chr14_31320392	0	31320392	C	T
14	chr14_31321231	0	31321231	A	G
14	chr14_31326462	0	31326462	C	G
14	chr14_31341174	0	31341174	G	A
14	chr14_31359761	0	31359761	C	A
14	chr14_31359828	0	31359828	T	C
14	chr14_31363060	0	31363060	T	C
14	chr14_31364848	0	31364848	A	T
14	chr14_31367701	0	31367701	C	G
14	chr14_31368171	0	31368171	G	T
14	chr14_31370479	0	31370479	T	C
14	chr14_31378139	0	31378139	T	A
14	chr14_31380836	0	31380836	T	A
14	chr14_31391258	0	31391258	T	C
14	chr14_31391551	0	31391551	C	T
14	chr14_31393411	0	31393411	T	C
14	chr14_31404115	0	31404115	C	T
14	chr14_31412633	0	31412633	A	C
14	chr14_31417550	0	31417550	A	G
14	chr14_31418772	0	31418772	T	C
14	chr14_31421926	0	31421926	T	A
14	chr14_31423560	0	31423560	A	G
14	chr14_31426571	0	31426571	C	G
14	chr14_31428539	0	31428539	A	T
14	chr14_31441195	0	31441195	C	T
14	chr14_31446488	0	31446488	T	C
14	chr14_31448073	0	31448073	A	G
14	chr14_31476849	0	31476849	T	C
14	chr14_31484573	0	31484573	A	G
14	chr14_31489745	0	31489745	T	C
14	chr14_31497397	0	31497397	C	T
14	chr14_31503855	0	31503855	C	T
14	chr14_31517254	0	31517254	A	G
14	chr14_31517512	0	31517512	T	C
14	chr14_31538333	0	31538333	G	A
14	chr14_31550726	0	31550726	T	C
14	chr14_31551765	0	31551765	G	T
14	chr14_31554767	0	31554767	G	A
14	chr14_31557724	0	31557724	G	T
14	chr14_31561030	0	31561030	A	G
14	chr14_31568277	0	31568277	A	G
14	chr14_31579353	0	31579353	G	T
14	chr14_31581008	0	31581008	G	T
14	chr14_31590045	0	31590045	A	C
14	chr14_31592017	0	31592017	T	C
14	chr14_31601239	0	31601239	C	T
14	chr14_31615780	0	31615780	A	G
14	chr14_31617535	0	31617535	G	T
14	chr14_31618099	0	31618099	T	G
14	chr14_31629221	0	31629221	C	A
14	chr14_31630285	0	31630285	A	G
14	chr14_31632674	0	31632674	T	A
14	chr14_31637928	0	31637928	T	A
14	chr14_31647458	0	31647458	G	T
14	chr14_31649704	0	31649704	T	C
14	chr14_31651679	0	31651679	G	C
14	chr14_31655052	0	31655052	G	T
14	chr14_31656636	0	31656636	T	C
14	chr14_31657005	0	31657005	A	G
14	chr14_31658872	0	31658872	T	C
14	chr14_31659091	0	31659091	G	A
14	chr14_31671075	0	31671075	C	T
14	chr14_31672471	0	31672471	A	G
14	chr14_31677711	0	31677711	T	C
14	chr14_31678176	0	31678176	T	G
14	chr14_31680451	0	31680451	G	A
14	chr14_31700104	0	31700104	T	C
14	chr14_31703105	0	31703105	G	A
14	chr14_31704060	0	31704060	A	C
14	chr14_31704580	0	31704580	T	C
14	chr14_31710387	0	31710387	A	G
14	chr14_31713260	0	31713260	T	A
14	chr14_31717910	0	31717910	G	A
14	chr14_31726699	0	31726699	C	T
14	chr14_31729625	0	31729625	C	T
14	chr14_31730899	0	31730899	A	G
14	chr14_31735863	0	31735863	C	T
14	chr14_31739991	0	31739991	T	G
14	chr14_31742474	0	31742474	C	T
14	chr14_31743790	0	31743790	G	C
14	chr14_31747302	0	31747302	T	C
14	chr14_31748815	0	31748815	G	A
14	chr14_31771634	0	31771634	A	G
14	chr14_31781961	0	31781961	A	G
14	chr14_31783330	0	31783330	A	G
14	chr14_31783395	0	31783395	A	T
14	chr14_31787076	0	31787076	T	C
14	chr14_31788240	0	31788240	T	C
14	chr14_31806559	0	31806559	C	G
14	chr14_31816403	0	31816403	T	C
14	chr14_31819095	0	31819095	A	G
14	chr14_31822538	0	31822538	A	C
14	chr14_31822852	0	31822852	T	G
14	chr14_31831524	0	31831524	A	G
14	chr14_31837566	0	31837566	C	A
14	chr14_31842677	0	31842677	T	C
14	chr14_31852934	0	31852934	T	C
14	chr14_31855886	0	31855886	G	T
14	chr14_31859258	0	31859258	G	A
14	chr14_31867237	0	31867237	C	G
14	chr14_31870250	0	31870250	G	T
14	chr14_31875018	0	31875018	T	C
14	chr14_31876075	0	31876075	T	C
14	chr14_31884047	0	31884047	T	C
14	chr14_31886383	0	31886383	C	A
14	chr14_31886550	0	31886550	C	A
14	chr14_31887321	0	31887321	A	C
14	chr14_31889470	0	31889470	T	A
14	chr14_31889602	0	31889602	A	G
14	chr14_31913870	0	31913870	C	T
14	chr14_31913972	0	31913972	C	G
14	chr14_31915879	0	31915879	A	G
14	chr14_31916218	0	31916218	A	G
14	chr14_31917040	0	31917040	T	C
14	chr14_31918253	0	31918253	C	T
14	chr14_31918876	0	31918876	A	G
14	chr14_31922736	0	31922736	T	A
14	chr14_31924639	0	31924639	G	A
14	chr14_31926949	0	31926949	G	T
14	chr14_31930220	0	31930220	A	G
14	chr14_31940321	0	31940321	C	G
14	chr14_31941508	0	31941508	G	A
14	chr14_31944861	0	31944861	C	T
14	chr14_31945120	0	31945120	G	A
14	chr14_31946935	0	31946935	A	G
14	chr14_31947302	0	31947302	G	T
14	chr14_31949452	0	31949452	G	C
14	chr14_31954667	0	31954667	G	C
14	chr14_31959971	0	31959971	A	G
14	chr14_31963240	0	31963240	T	C
14	chr14_31968002	0	31968002	G	A
14	chr14_31973358	0	31973358	G	A
14	chr14_31987009	0	31987009	G	A
14	chr14_31990534	0	31990534	A	G
14	chr14_31996129	0	31996129	A	G
14	chr14_32000997	0	32000997	C	T
14	chr14_32006165	0	32006165	A	T
14	chr14_32024413	0	32024413	G	A
14	chr14_32034489	0	32034489	G	C
14	chr14_32042054	0	32042054	A	G
14	chr14_32049900	0	32049900	A	C
14	chr14_32050137	0	32050137	T	G
14	chr14_32050349	0	32050349	A	T
14	chr14_32052841	0	32052841	G	A
14	chr14_32056727	0	32056727	C	T
14	chr14_32061790	0	32061790	A	G
14	chr14_32062304	0	32062304	G	A
14	chr14_32064672	0	32064672	C	G
14	chr14_32066548	0	32066548	A	C
14	chr14_32074736	0	32074736	T	C
14	chr14_32080768	0	32080768	C	T
14	chr14_32083692	0	32083692	A	G
14	chr14_32084083	0	32084083	G	C
14	chr14_32085853	0	32085853	C	T
14	chr14_32086085	0	32086085	C	T
14	chr14_32090307	0	32090307	A	C
14	chr14_32092452	0	32092452	G	C
14	chr14_32095756	0	32095756	T	C
14	chr14_32105550	0	32105550	A	G
14	chr14_32109846	0	32109846	C	T
14	chr14_32109873	0	32109873	A	G
14	chr14_32128257	0	32128257	A	G
14	chr14_32142874	0	32142874	C	T
14	chr14_32146892	0	32146892	C	T
14	chr14_32150270	0	32150270	C	T
14	chr14_32152225	0	32152225	C	T
14	chr14_32171626	0	32171626	G	C
14	chr14_32176875	0	32176875	A	G
14	chr14_32181156	0	32181156	A	G
14	chr14_32183124	0	32183124	T	A
14	chr14_32199153	0	32199153	T	C
14	chr14_32210913	0	32210913	G	A
14	chr14_32212402	0	32212402	G	T
14	chr14_32215086	0	32215086	A	C
14	chr14_32215328	0	32215328	A	G
14	chr14_32216763	0	32216763	G	A
14	chr14_32225473	0	32225473	G	A
14	chr14_32226441	0	32226441	A	C
14	chr14_32226705	0	32226705	C	T
14	chr14_32248658	0	32248658	G	T
14	chr14_32251662	0	32251662	G	A
14	chr14_32251664	0	32251664	G	C
14	chr14_32253572	0	32253572	A	G
14	chr14_32257594	0	32257594	T	C
14	chr14_32265096	0	32265096	T	C
14	chr14_32267575	0	32267575	A	G
14	chr14_32271872	0	32271872	T	A
14	chr14_32272601	0	32272601	A	C
14	chr14_32272826	0	32272826	A	G
14	chr14_32274641	0	32274641	T	C
14	chr14_32275073	0	32275073	G	T
14	chr14_32276523	0	32276523	A	C
14	chr14_32279718	0	32279718	C	G
14	chr14_32294914	0	32294914	A	G
14	chr14_32295822	0	32295822	T	C
14	chr14_32299948	0	32299948	T	G
14	chr14_32306315	0	32306315	C	T
14	chr14_32309231	0	32309231	G	T
14	chr14_32318427	0	32318427	A	G
14	chr14_32326749	0	32326749	T	G
14	chr14_32330813	0	32330813	A	G
14	chr14_32331435	0	32331435	A	G
14	chr14_32339948	0	32339948	G	A
14	chr14_32340978	0	32340978	G	T
14	chr14_32351223	0	32351223	T	C
14	chr14_32351324	0	32351324	G	A
14	chr14_32362088	0	32362088	C	A
14	chr14_32363266	0	32363266	T	C
14	chr14_32363866	0	32363866	G	A
14	chr14_32364046	0	32364046	A	G
14	chr14_32377282	0	32377282	G	C
14	chr14_32381071	0	32381071	C	T
14	chr14_32384055	0	32384055	A	G
14	chr14_32385025	0	32385025	T	C
14	chr14_32389697	0	32389697	G	T
14	chr14_32392462	0	32392462	G	A
14	chr14_32402957	0	32402957	T	G
14	chr14_32411190	0	32411190	C	A
14	chr14_32413116	0	32413116	C	G
14	chr14_32416939	0	32416939	T	C
14	chr14_32418102	0	32418102	C	T
14	chr14_32420211	0	32420211	G	A
14	chr14_32422997	0	32422997	T	C
14	chr14_32427071	0	32427071	T	C
14	chr14_32427693	0	32427693	G	T
14	chr14_32429918	0	32429918	G	A
14	chr14_32430576	0	32430576	T	A
14	chr14_32439390	0	32439390	A	G
14	chr14_32447762	0	32447762	T	C
14	chr14_32453154	0	32453154	G	A
14	chr14_32460540	0	32460540	A	G
14	chr14_32462505	0	32462505	G	A
14	chr14_32464867	0	32464867	G	C
14	chr14_32467039	0	32467039	G	A
14	chr14_32471367	0	32471367	C	T
14	chr14_32471669	0	32471669	G	A
14	chr14_32472267	0	32472267	A	T
14	chr14_32478460	0	32478460	A	G
14	chr14_32481049	0	32481049	A	G
14	chr14_32482810	0	32482810	T	C
14	chr14_32483379	0	32483379	A	G
14	chr14_32484934	0	32484934	A	G
14	chr14_32494012	0	32494012	T	C
14	chr14_32500263	0	32500263	C	T
14	chr14_32511051	0	32511051	C	A
14	chr14_32517206	0	32517206	A	T
14	chr14_32518902	0	32518902	T	A
14	chr14_32519367	0	32519367	C	T
14	chr14_32520996	0	32520996	A	G
14	chr14_32528304	0	32528304	A	C
14	chr14_32536421	0	32536421	T	C
14	chr14_32536650	0	32536650	T	A
14	chr14_32544835	0	32544835	C	A
14	chr14_32551124	0	32551124	G	A
14	chr14_32553231	0	32553231	A	G
14	chr14_32553242	0	32553242	G	A
14	chr14_32561722	0	32561722	C	T
14	chr14_32565437	0	32565437	T	C
14	chr14_32570104	0	32570104	A	G
14	chr14_32578933	0	32578933	C	A
14	chr14_32579262	0	32579262	T	C
14	chr14_32579792	0	32579792	T	G
14	chr14_32585287	0	32585287	G	A
14	chr14_32587123	0	32587123	A	T
14	chr14_32594462	0	32594462	T	C
14	chr14_32596653	0	32596653	T	C
14	chr14_32597992	0	32597992	G	A
14	chr14_32599121	0	32599121	T	C
14	chr14_32602686	0	32602686	C	G
14	chr14_32606133	0	32606133	G	A
14	chr14_32610666	0	32610666	T	C
14	chr14_32616911	0	32616911	C	G
14	chr14_32618427	0	32618427	A	G
14	chr14_32623199	0	32623199	T	C
14	chr14_32627269	0	32627269	G	A
14	chr14_32627791	0	32627791	G	A
14	chr14_32645326	0	32645326	G	T
14	chr14_32647436	0	32647436	A	G
14	chr14_32648594	0	32648594	T	A
14	chr14_32657019	0	32657019	C	T
14	chr14_32657547	0	32657547	G	A
14	chr14_32658707	0	32658707	A	T
14	chr14_32663236	0	32663236	T	C
14	chr14_32671136	0	32671136	C	T
14	chr14_32676177	0	32676177	T	A
14	chr14_32678996	0	32678996	T	C
14	chr14_32685314	0	32685314	T	C
14	chr14_32686140	0	32686140	C	G
14	chr14_32686656	0	32686656	G	A
14	chr14_32693890	0	32693890	G	A
14	chr14_32701534	0	32701534	T	C
14	chr14_32711629	0	32711629	T	C
14	chr14_32716746	0	32716746	A	C
14	chr14_32717421	0	32717421	T	C
14	chr14_32718669	0	32718669	C	T
14	chr14_32720912	0	32720912	A	T
14	chr14_32723010	0	32723010	T	C
14	chr14_32728958	0	32728958	G	C
14	chr14_32748108	0	32748108	C	A
14	chr14_32748637	0	32748637	T	C
14	chr14_32754231	0	32754231	T	C
14	chr14_32754949	0	32754949	C	A
14	chr14_32755355	0	32755355	G	A
14	chr14_32756551	0	32756551	A	G
14	chr14_32756872	0	32756872	T	G
14	chr14_32759008	0	32759008	T	G
14	chr14_32760076	0	32760076	T	C
14	chr14_32777903	0	32777903	C	A
14	chr14_32780489	0	32780489	A	G
14	chr14_32785375	0	32785375	G	A
14	chr14_32791655	0	32791655	T	C
14	chr14_32794408	0	32794408	T	C
14	chr14_32795266	0	32795266	T	C
14	chr14_32799516	0	32799516	C	T
14	chr14_32817163	0	32817163	G	A
14	chr14_32823173	0	32823173	G	A
14	chr14_32832960	0	32832960	A	G
14	chr14_32835125	0	32835125	A	T
14	chr14_32838468	0	32838468	T	C
14	chr14_32838622	0	32838622	A	G
14	chr14_32851791	0	32851791	T	C
14	chr14_32854278	0	32854278	G	A
14	chr14_32860888	0	32860888	T	A
14	chr14_32871348	0	32871348	A	G
14	chr14_32880295	0	32880295	C	T
14	chr14_32882515	0	32882515	C	T
14	chr14_32884395	0	32884395	T	C
14	chr14_32885704	0	32885704	T	C
14	chr14_32886529	0	32886529	A	G
14	chr14_32895271	0	32895271	A	C
14	chr14_32896887	0	32896887	A	G
14	chr14_32907200	0	32907200	C	G
14	chr14_32919456	0	32919456	A	G
14	chr14_32923676	0	32923676	T	C
14	chr14_32924015	0	32924015	G	A
14	chr14_32938803	0	32938803	T	G
14	chr14_32941575	0	32941575	C	A
14	chr14_32941943	0	32941943	T	A
14	chr14_32956886	0	32956886	G	A
14	chr14_32958694	0	32958694	A	C
14	chr14_32966123	0	32966123	T	C
14	chr14_32966141	0	32966141	C	T
14	chr14_32967804	0	32967804	C	T
14	chr14_32970288	0	32970288	C	A
14	chr14_32980965	0	32980965	C	T
14	chr14_32985139	0	32985139	C	T
14	chr14_32985188	0	32985188	C	T
14	chr14_32992709	0	32992709	T	C
14	chr14_33007844	0	33007844	C	T
14	chr14_33012420	0	33012420	T	A
14	chr14_33013788	0	33013788	G	C
14	chr14_33021645	0	33021645	C	T
14	chr14_33023146	0	33023146	T	C
14	chr14_33023274	0	33023274	T	C
14	chr14_33027357	0	33027357	G	C
14	chr14_33029008	0	33029008	G	A
14	chr14_33033935	0	33033935	C	G
14	chr14_33033966	0	33033966	G	C
14	chr14_33043069	0	33043069	T	C
14	chr14_33045184	0	33045184	C	G
14	chr14_33054542	0	33054542	G	C
14	chr14_33055946	0	33055946	G	A
14	chr14_33057103	0	33057103	C	T
14	chr14_33058941	0	33058941	C	T
14	chr14_33060679	0	33060679	G	C
14	chr14_33060902	0	33060902	T	G
14	chr14_33063397	0	33063397	G	A
14	chr14_33069545	0	33069545	C	T
14	chr14_33071379	0	33071379	A	C
14	chr14_33075430	0	33075430	G	T
14	chr14_33085725	0	33085725	T	A
14	chr14_33086811	0	33086811	T	C
14	chr14_33088678	0	33088678	G	T
14	chr14_33096162	0	33096162	T	G
14	chr14_33097199	0	33097199	T	C
14	chr14_33098913	0	33098913	T	C
14	chr14_33105174	0	33105174	G	C
14	chr14_33111019	0	33111019	G	A
14	chr14_33113180	0	33113180	A	G
14	chr14_33124568	0	33124568	T	C
14	chr14_33126099	0	33126099	T	C
14	chr14_33129415	0	33129415	A	G
14	chr14_33144032	0	33144032	A	G
14	chr14_33147287	0	33147287	C	T
14	chr14_33148611	0	33148611	G	C
14	chr14_33158368	0	33158368	T	C
14	chr14_33160737	0	33160737	A	G
14	chr14_33178854	0	33178854	C	G
14	chr14_33182113	0	33182113	T	C
14	chr14_33190385	0	33190385	T	A
14	chr14_33197621	0	33197621	T	A
14	chr14_33198560	0	33198560	A	G
14	chr14_33209760	0	33209760	G	A
14	chr14_33223228	0	33223228	G	A
14	chr14_33246983	0	33246983	T	C
14	chr14_33257699	0	33257699	G	C
14	chr14_33263401	0	33263401	T	G
14	chr14_33267865	0	33267865	A	G
14	chr14_33268713	0	33268713	G	A
14	chr14_33268920	0	33268920	G	A
14	chr14_33269653	0	33269653	A	T
14	chr14_33288687	0	33288687	A	G
14	chr14_33291175	0	33291175	C	G
14	chr14_33300062	0	33300062	C	T
14	chr14_33304056	0	33304056	A	G
14	chr14_33308788	0	33308788	C	T
14	chr14_33310971	0	33310971	T	C
14	chr14_33316156	0	33316156	G	A
14	chr14_33318983	0	33318983	A	C
14	chr14_33319212	0	33319212	T	G
14	chr14_33320185	0	33320185	C	T
14	chr14_33321871	0	33321871	C	T
14	chr14_33328530	0	33328530	A	G
14	chr14_33335103	0	33335103	G	A
14	chr14_33346310	0	33346310	G	C
14	chr14_33348393	0	33348393	G	A
14	chr14_33350517	0	33350517	T	C
14	chr14_33358415	0	33358415	C	T
14	chr14_33367561	0	33367561	T	C
14	chr14_33373332	0	33373332	G	A
14	chr14_33381897	0	33381897	C	T
14	chr14_33384441	0	33384441	C	A
14	chr14_33384664	0	33384664	C	T
14	chr14_33385284	0	33385284	C	G
14	chr14_33390722	0	33390722	G	T
14	chr14_33395841	0	33395841	C	T
14	chr14_33401670	0	33401670	T	C
14	chr14_33409214	0	33409214	G	A
14	chr14_33409819	0	33409819	G	C
14	chr14_33410584	0	33410584	T	C
14	chr14_33419662	0	33419662	T	C
14	chr14_33432108	0	33432108	T	C
14	chr14_33432720	0	33432720	A	G
14	chr14_33433125	0	33433125	C	T
14	chr14_33435903	0	33435903	T	C
14	chr14_33445456	0	33445456	G	T
14	chr14_33452309	0	33452309	T	C
14	chr14_33455843	0	33455843	T	C
14	chr14_33461121	0	33461121	T	C
14	chr14_33461975	0	33461975	G	A
14	chr14_33476132	0	33476132	A	G
14	chr14_33483597	0	33483597	G	T
14	chr14_33488170	0	33488170	T	C
14	chr14_33488462	0	33488462	T	C
14	chr14_33497156	0	33497156	T	C
14	chr14_33500927	0	33500927	A	G
14	chr14_33504368	0	33504368	C	T
14	chr14_33508576	0	33508576	T	C
14	chr14_33514507	0	33514507	T	C
14	chr14_33516468	0	33516468	C	T
14	chr14_33518811	0	33518811	C	G
14	chr14_33520815	0	33520815	T	C
14	chr14_33527792	0	33527792	A	G
14	chr14_33538032	0	33538032	T	C
14	chr14_33541590	0	33541590	A	C
14	chr14_33549195	0	33549195	G	A
14	chr14_33563592	0	33563592	G	T
14	chr14_33571178	0	33571178	T	C
14	chr14_33572691	0	33572691	A	G
14	chr14_33572929	0	33572929	G	A
14	chr14_33582704	0	33582704	C	T
14	chr14_33594926	0	33594926	A	G
14	chr14_33598258	0	33598258	G	T
14	chr14_33605263	0	33605263	A	T
14	chr14_33605915	0	33605915	T	G
14	chr14_33607072	0	33607072	T	A
14	chr14_33614244	0	33614244	T	C
14	chr14_33615066	0	33615066	A	G
14	chr14_33615147	0	33615147	T	G
14	chr14_33615499	0	33615499	T	C
14	chr14_33625986	0	33625986	G	A
14	chr14_33627364	0	33627364	C	T
14	chr14_33629385	0	33629385	T	C
14	chr14_33631870	0	33631870	C	T
14	chr14_33650904	0	33650904	G	A
14	chr14_33651528	0	33651528	A	T
14	chr14_33653398	0	33653398	T	C
14	chr14_33656400	0	33656400	C	T
14	chr14_33658772	0	33658772	C	T
14	chr14_33659335	0	33659335	C	T
14	chr14_33662015	0	33662015	A	G
14	chr14_33662422	0	33662422	T	A
14	chr14_33667176	0	33667176	T	C
14	chr14_33667522	0	33667522	C	T
14	chr14_33671400	0	33671400	T	C
14	chr14_33680047	0	33680047	G	A
14	chr14_33686750	0	33686750	C	T
14	chr14_33695372	0	33695372	C	G
14	chr14_33709831	0	33709831	C	T
14	chr14_33718981	0	33718981	A	G
14	chr14_33724907	0	33724907	T	C
14	chr14_33725677	0	33725677	T	C
14	chr14_33725795	0	33725795	G	A
14	chr14_33728781	0	33728781	T	C
14	chr14_33733936	0	33733936	G	A
14	chr14_33735037	0	33735037	G	A
14	chr14_33736709	0	33736709	C	G
14	chr14_33736783	0	33736783	T	C
14	chr14_33739858	0	33739858	A	G
14	chr14_33743986	0	33743986	A	G
14	chr14_33753668	0	33753668	C	G
14	chr14_33754409	0	33754409	T	C
14	chr14_33756193	0	33756193	G	A
14	chr14_33763087	0	33763087	C	G
14	chr14_33764270	0	33764270	T	C
14	chr14_33764715	0	33764715	C	A
14	chr14_33769758	0	33769758	T	A
14	chr14_33771450	0	33771450	C	A
14	chr14_33772907	0	33772907	C	A
14	chr14_33774942	0	33774942	A	T
14	chr14_33780193	0	33780193	G	C
14	chr14_33782527	0	33782527	A	T
14	chr14_33785625	0	33785625	C	G
14	chr14_33795117	0	33795117	C	G
14	chr14_33806960	0	33806960	T	G
14	chr14_33817723	0	33817723	T	C
14	chr14_33819042	0	33819042	G	C
14	chr14_33820387	0	33820387	C	T
14	chr14_33827530	0	33827530	T	C
14	chr14_33836476	0	33836476	G	C
14	chr14_33839218	0	33839218	C	G
14	chr14_33839327	0	33839327	G	A
14	chr14_33839870	0	33839870	A	G
14	chr14_33851002	0	33851002	A	G
14	chr14_33862077	0	33862077	T	G
14	chr14_33864983	0	33864983	G	A
14	chr14_33865088	0	33865088	G	T
14	chr14_33867913	0	33867913	A	G
14	chr14_33870126	0	33870126	A	G
14	chr14_33876501	0	33876501	T	C
14	chr14_33877356	0	33877356	T	C
14	chr14_33884433	0	33884433	A	G
14	chr14_33887250	0	33887250	T	C
14	chr14_33891851	0	33891851	T	G
14	chr14_33899055	0	33899055	T	C
14	chr14_33911796	0	33911796	A	G
14	chr14_33916219	0	33916219	A	G
14	chr14_33917641	0	33917641	A	G
14	chr14_33921877	0	33921877	A	G
14	chr14_33925068	0	33925068	G	A
14	chr14_33931085	0	33931085	T	C
14	chr14_33933699	0	33933699	G	T
14	chr14_33942584	0	33942584	T	G
14	chr14_33956454	0	33956454	A	G
14	chr14_33957581	0	33957581	A	C
14	chr14_33958907	0	33958907	C	T
14	chr14_33959937	0	33959937	T	C
14	chr14_33964470	0	33964470	T	C
14	chr14_33965126	0	33965126	C	G
14	chr14_33965618	0	33965618	T	C
14	chr14_33968547	0	33968547	C	T
14	chr14_33968890	0	33968890	T	C
14	chr14_33977849	0	33977849	A	G
14	chr14_33991839	0	33991839	G	T
14	chr14_33993483	0	33993483	C	T
14	chr14_33997136	0	33997136	A	G
14	chr14_33998745	0	33998745	C	T
14	chr14_34001389	0	34001389	C	A
14	chr14_34001933	0	34001933	G	C
14	chr14_34009858	0	34009858	C	G
14	chr14_34017949	0	34017949	A	G
14	chr14_34019161	0	34019161	C	T
14	chr14_34034051	0	34034051	C	T
14	chr14_34039236	0	34039236	T	C
14	chr14_34043340	0	34043340	A	G
14	chr14_34044308	0	34044308	A	G
14	chr14_34045229	0	34045229	G	A
14	chr14_34045461	0	34045461	C	T
14	chr14_34047237	0	34047237	G	A
14	chr14_34047799	0	34047799	A	G
14	chr14_34050219	0	34050219	G	C
14	chr14_34050793	0	34050793	C	T
14	chr14_34051069	0	34051069	C	T
14	chr14_34074810	0	34074810	A	G
14	chr14_34077028	0	34077028	C	T
14	chr14_34077946	0	34077946	G	T
14	chr14_34081054	0	34081054	C	T
14	chr14_34088984	0	34088984	G	T
14	chr14_34096329	0	34096329	C	G
14	chr14_34098287	0	34098287	T	C
14	chr14_34098397	0	34098397	C	G
14	chr14_34100549	0	34100549	T	C
14	chr14_34102606	0	34102606	C	T
14	chr14_34103191	0	34103191	A	G
14	chr14_34107338	0	34107338	T	A
14	chr14_34109225	0	34109225	G	T
14	chr14_34110241	0	34110241	C	T
14	chr14_34117891	0	34117891	A	C
14	chr14_34124330	0	34124330	C	T
14	chr14_34129419	0	34129419	G	A
14	chr14_34133511	0	34133511	C	T
14	chr14_34137089	0	34137089	A	G
14	chr14_34141366	0	34141366	C	A
14	chr14_34142312	0	34142312	C	T
14	chr14_34151795	0	34151795	T	C
14	chr14_34160917	0	34160917	A	G
14	chr14_34165397	0	34165397	G	A
14	chr14_34165911	0	34165911	C	T
14	chr14_34169920	0	34169920	T	C
14	chr14_34171825	0	34171825	A	G
14	chr14_34171839	0	34171839	C	T
14	chr14_34174136	0	34174136	T	C
14	chr14_34175840	0	34175840	C	T
14	chr14_34185195	0	34185195	G	A
14	chr14_34191373	0	34191373	C	T
14	chr14_34194223	0	34194223	G	A
14	chr14_34197126	0	34197126	G	A
14	chr14_34197790	0	34197790	T	G
14	chr14_34198958	0	34198958	C	T
14	chr14_34198963	0	34198963	T	C
14	chr14_34199265	0	34199265	G	A
14	chr14_34199805	0	34199805	C	T
14	chr14_34204627	0	34204627	T	C
14	chr14_34208534	0	34208534	G	A
14	chr14_34214866	0	34214866	C	T
14	chr14_34223019	0	34223019	T	C
14	chr14_34229926	0	34229926	A	T
14	chr14_34231077	0	34231077	C	T
14	chr14_34233429	0	34233429	A	G
14	chr14_34236749	0	34236749	T	C
14	chr14_34238392	0	34238392	G	T
14	chr14_34239618	0	34239618	T	C
14	chr14_34240277	0	34240277	A	C
14	chr14_34243187	0	34243187	A	G
14	chr14_34244808	0	34244808	T	C
14	chr14_34255635	0	34255635	C	T
14	chr14_34257501	0	34257501	T	C
14	chr14_34260683	0	34260683	A	G
14	chr14_34271747	0	34271747	C	T
14	chr14_34272902	0	34272902	A	G
14	chr14_34279422	0	34279422	G	T
14	chr14_34285190	0	34285190	T	C
14	chr14_34299672	0	34299672	A	C
14	chr14_34302186	0	34302186	C	T
14	chr14_34304166	0	34304166	A	G
14	chr14_34307208	0	34307208	C	G
14	chr14_34307658	0	34307658	T	C
14	chr14_34313942	0	34313942	C	A
14	chr14_34318228	0	34318228	C	A
14	chr14_34336561	0	34336561	C	T
14	chr14_34342734	0	34342734	A	G
14	chr14_34343804	0	34343804	C	T
14	chr14_34357368	0	34357368	T	C
14	chr14_34372553	0	34372553	C	T
14	chr14_34374700	0	34374700	C	T
14	chr14_34378549	0	34378549	A	G
14	chr14_34382739	0	34382739	G	A
14	chr14_34391537	0	34391537	A	G
14	chr14_34391641	0	34391641	C	A
14	chr14_34393415	0	34393415	A	G
14	chr14_34404406	0	34404406	G	A
14	chr14_34407498	0	34407498	T	A
14	chr14_34414208	0	34414208	A	T
14	chr14_34418195	0	34418195	A	G
14	chr14_34419185	0	34419185	A	G
14	chr14_34419411	0	34419411	T	C
14	chr14_34422342	0	34422342	C	T
14	chr14_34424154	0	34424154	A	G
14	chr14_34432160	0	34432160	A	T
14	chr14_34433035	0	34433035	T	G
14	chr14_34434184	0	34434184	A	C
14	chr14_34434754	0	34434754	A	G
14	chr14_34437926	0	34437926	C	T
14	chr14_34449676	0	34449676	A	G
14	chr14_34450327	0	34450327	T	C
14	chr14_34453641	0	34453641	C	T
14	chr14_34454738	0	34454738	T	C
14	chr14_34455954	0	34455954	G	A
14	chr14_34462258	0	34462258	T	C
14	chr14_34471481	0	34471481	T	C
14	chr14_34477574	0	34477574	C	T
14	chr14_34478643	0	34478643	T	C
14	chr14_34481938	0	34481938	A	C
14	chr14_34496072	0	34496072	A	G
14	chr14_34496282	0	34496282	G	A
14	chr14_34496360	0	34496360	T	C
14	chr14_34499144	0	34499144	T	C
14	chr14_34502570	0	34502570	C	T
14	chr14_34507974	0	34507974	G	A
14	chr14_34511025	0	34511025	T	C
14	chr14_34511178	0	34511178	A	G
14	chr14_34512446	0	34512446	C	A
14	chr14_34514262	0	34514262	C	T
14	chr14_34527009	0	34527009	C	T
14	chr14_34531019	0	34531019	C	T
14	chr14_34532645	0	34532645	T	C
14	chr14_34532713	0	34532713	A	G
14	chr14_34534206	0	34534206	C	T
14	chr14_34534360	0	34534360	G	A
14	chr14_34545730	0	34545730	T	C
14	chr14_34551130	0	34551130	C	A
14	chr14_34551348	0	34551348	C	T
14	chr14_34555255	0	34555255	T	G
14	chr14_34556146	0	34556146	A	G
14	chr14_34558672	0	34558672	G	C
14	chr14_34565046	0	34565046	A	G
14	chr14_34567972	0	34567972	G	A
14	chr14_34571013	0	34571013	G	A
14	chr14_34571989	0	34571989	A	G
14	chr14_34572453	0	34572453	C	T
14	chr14_34572697	0	34572697	T	C
14	chr14_34586459	0	34586459	G	T
14	chr14_34590996	0	34590996	C	A
14	chr14_34594978	0	34594978	T	C
14	chr14_34598736	0	34598736	G	A
14	chr14_34599190	0	34599190	G	A
14	chr14_34611092	0	34611092	T	C
14	chr14_34615326	0	34615326	G	C
14	chr14_34615808	0	34615808	C	A
14	chr14_34616811	0	34616811	A	G
14	chr14_34618407	0	34618407	A	G
14	chr14_34620212	0	34620212	G	A
14	chr14_34627930	0	34627930	C	G
14	chr14_34632555	0	34632555	A	G
14	chr14_34633141	0	34633141	G	C
14	chr14_34633585	0	34633585	A	G
14	chr14_34648490	0	34648490	T	C
14	chr14_34649565	0	34649565	C	T
14	chr14_34651323	0	34651323	G	C
14	chr14_34651427	0	34651427	A	C
14	chr14_34666278	0	34666278	A	G
14	chr14_34670360	0	34670360	T	C
14	chr14_34670493	0	34670493	T	C
14	chr14_34671293	0	34671293	T	C
14	chr14_34677666	0	34677666	A	G
14	chr14_34684574	0	34684574	T	C
14	chr14_34690909	0	34690909	C	A
14	chr14_34693160	0	34693160	C	A
14	chr14_34696167	0	34696167	T	C
14	chr14_34706776	0	34706776	G	A
14	chr14_34707209	0	34707209	G	C
14	chr14_34708387	0	34708387	T	C
14	chr14_34729436	0	34729436	C	T
14	chr14_34736583	0	34736583	T	C
14	chr14_34740544	0	34740544	A	C
14	chr14_34741626	0	34741626	C	T
14	chr14_34747066	0	34747066	C	G
14	chr14_34747217	0	34747217	G	A
14	chr14_34753588	0	34753588	C	T
14	chr14_34760503	0	34760503	A	G
14	chr14_34760713	0	34760713	G	C
14	chr14_34761208	0	34761208	G	A
14	chr14_34787311	0	34787311	G	C
14	chr14_34788089	0	34788089	A	C
14	chr14_34791724	0	34791724	G	A
14	chr14_34792006	0	34792006	A	G
14	chr14_34801261	0	34801261	A	G
14	chr14_34804074	0	34804074	G	A
14	chr14_34806199	0	34806199	A	G
14	chr14_34806959	0	34806959	T	G
14	chr14_34810548	0	34810548	T	G
14	chr14_34812703	0	34812703	A	T
14	chr14_34813389	0	34813389	T	C
14	chr14_34817551	0	34817551	A	G
14	chr14_34819519	0	34819519	T	C
14	chr14_34820168	0	34820168	A	G
14	chr14_34834880	0	34834880	T	C
14	chr14_34846436	0	34846436	A	G
14	chr14_34848082	0	34848082	C	T
14	chr14_34848409	0	34848409	C	T
14	chr14_34858406	0	34858406	A	G
14	chr14_34860168	0	34860168	A	G
14	chr14_34860380	0	34860380	G	T
14	chr14_34861418	0	34861418	A	C
14	chr14_34868033	0	34868033	T	C
14	chr14_34870878	0	34870878	C	G
14	chr14_34875502	0	34875502	T	C
14	chr14_34881185	0	34881185	T	C
14	chr14_34881340	0	34881340	T	C
14	chr14_34884549	0	34884549	T	C
14	chr14_34887625	0	34887625	A	C
14	chr14_34890095	0	34890095	C	T
14	chr14_34891520	0	34891520	C	A
14	chr14_34894588	0	34894588	G	A
14	chr14_34895581	0	34895581	G	A
14	chr14_34896986	0	34896986	T	C
14	chr14_34899858	0	34899858	A	G
14	chr14_34902451	0	34902451	A	G
14	chr14_34909882	0	34909882	A	G
14	chr14_34916156	0	34916156	C	T
14	chr14_34924551	0	34924551	G	A
14	chr14_34929336	0	34929336	C	T
14	chr14_34940261	0	34940261	C	T
14	chr14_34947385	0	34947385	C	T
14	chr14_34948944	0	34948944	T	C
14	chr14_34959541	0	34959541	C	T
14	chr14_34961972	0	34961972	A	G
14	chr14_34964234	0	34964234	G	T
14	chr14_34965877	0	34965877	G	C
14	chr14_34972946	0	34972946	T	C
14	chr14_34977593	0	34977593	C	T
14	chr14_34978811	0	34978811	T	C
14	chr14_34981473	0	34981473	T	C
14	chr14_34984824	0	34984824	C	T
14	chr14_34986270	0	34986270	A	G
14	chr14_34991378	0	34991378	T	C
14	chr14_34993088	0	34993088	A	G
14	chr14_34996871	0	34996871	T	C
14	chr14_34997312	0	34997312	T	C
14	chr14_34997461	0	34997461	A	G
14	chr14_35002233	0	35002233	A	G
14	chr14_35003210	0	35003210	G	C
14	chr14_35004173	0	35004173	C	T
14	chr14_35005135	0	35005135	G	T
14	chr14_35011231	0	35011231	A	C
14	chr14_35016964	0	35016964	A	G
14	chr14_35018358	0	35018358	T	A
14	chr14_35020614	0	35020614	T	C
14	chr14_35025750	0	35025750	G	A
14	chr14_35048604	0	35048604	T	C
14	chr14_35055987	0	35055987	A	G
14	chr14_35056219	0	35056219	T	G
14	chr14_35076564	0	35076564	G	C
14	chr14_35077906	0	35077906	A	G
14	chr14_35085973	0	35085973	T	G
14	chr14_35098498	0	35098498	A	G
14	chr14_35100488	0	35100488	A	G
14	chr14_35100496	0	35100496	C	A
14	chr14_35102054	0	35102054	T	C
14	chr14_35105112	0	35105112	G	T
14	chr14_35108144	0	35108144	T	C
14	chr14_35112413	0	35112413	T	C
14	chr14_35112581	0	35112581	A	G
14	chr14_35114084	0	35114084	G	A
14	chr14_35122593	0	35122593	T	C
14	chr14_35132599	0	35132599	T	C
14	chr14_35132911	0	35132911	A	G
14	chr14_35133147	0	35133147	C	T
14	chr14_35133202	0	35133202	A	G
14	chr14_35134461	0	35134461	A	G
14	chr14_35134893	0	35134893	G	A
14	chr14_35148645	0	35148645	A	G
14	chr14_35149910	0	35149910	T	C
14	chr14_35154266	0	35154266	A	G
14	chr14_35181979	0	35181979	C	T
14	chr14_35183089	0	35183089	A	G
14	chr14_35185536	0	35185536	C	G
14	chr14_35186196	0	35186196	A	G
14	chr14_35189403	0	35189403	G	C
14	chr14_35195076	0	35195076	G	C
14	chr14_35200817	0	35200817	T	C
14	chr14_35203210	0	35203210	T	G
14	chr14_35203718	0	35203718	T	C
14	chr14_35208446	0	35208446	G	T
14	chr14_35212011	0	35212011	A	G
14	chr14_35213323	0	35213323	G	T
14	chr14_35214225	0	35214225	A	G
14	chr14_35215529	0	35215529	A	C
14	chr14_35216249	0	35216249	T	G
14	chr14_35216550	0	35216550	T	C
14	chr14_35218572	0	35218572	T	C
14	chr14_35218747	0	35218747	A	G
14	chr14_35221011	0	35221011	T	C
14	chr14_35221105	0	35221105	A	G
14	chr14_35223039	0	35223039	A	G
14	chr14_35235059	0	35235059	A	G
14	chr14_35235651	0	35235651	C	T
14	chr14_35239525	0	35239525	G	A
14	chr14_35247256	0	35247256	A	C
14	chr14_35249557	0	35249557	C	G
14	chr14_35258758	0	35258758	C	T
14	chr14_35262659	0	35262659	G	C
14	chr14_35263131	0	35263131	T	C
14	chr14_35264620	0	35264620	T	C
14	chr14_35265356	0	35265356	G	C
14	chr14_35268973	0	35268973	T	C
14	chr14_35276284	0	35276284	T	C
14	chr14_35280334	0	35280334	A	C
14	chr14_35282158	0	35282158	G	A
14	chr14_35286386	0	35286386	G	A
14	chr14_35287317	0	35287317	C	A
14	chr14_35287492	0	35287492	A	G
14	chr14_35296230	0	35296230	T	C
14	chr14_35298413	0	35298413	A	G
14	chr14_35304730	0	35304730	T	G
14	chr14_35305223	0	35305223	T	G
14	chr14_35311578	0	35311578	C	T
14	chr14_35312022	0	35312022	C	T
14	chr14_35315250	0	35315250	T	C
14	chr14_35322563	0	35322563	G	A
14	chr14_35332485	0	35332485	C	T
14	chr14_35339954	0	35339954	A	G
14	chr14_35351675	0	35351675	T	C
14	chr14_35353817	0	35353817	A	G
14	chr14_35354202	0	35354202	C	A
14	chr14_35362098	0	35362098	G	A
14	chr14_35364459	0	35364459	C	G
14	chr14_35366039	0	35366039	T	A
14	chr14_35367632	0	35367632	C	T
14	chr14_35374741	0	35374741	C	T
14	chr14_35380596	0	35380596	T	C
14	chr14_35384647	0	35384647	G	A
14	chr14_35400003	0	35400003	C	A
14	chr14_35400162	0	35400162	T	G
14	chr14_35401695	0	35401695	G	A
14	chr14_35406245	0	35406245	A	G
14	chr14_35410116	0	35410116	A	G
14	chr14_35411696	0	35411696	T	C
14	chr14_35413330	0	35413330	G	A
14	chr14_35422138	0	35422138	G	A
14	chr14_35427607	0	35427607	A	G
14	chr14_35428984	0	35428984	T	C
14	chr14_35432322	0	35432322	C	G
14	chr14_35432446	0	35432446	T	C
14	chr14_35433685	0	35433685	G	T
14	chr14_35442396	0	35442396	G	A
14	chr14_35442835	0	35442835	G	A
14	chr14_35447356	0	35447356	A	T
14	chr14_35475016	0	35475016	A	G
14	chr14_35475123	0	35475123	A	C
14	chr14_35478581	0	35478581	T	C
14	chr14_35479482	0	35479482	C	T
14	chr14_35481469	0	35481469	C	T
14	chr14_35491459	0	35491459	T	C
14	chr14_35492370	0	35492370	C	T
14	chr14_35496459	0	35496459	A	G
14	chr14_35496907	0	35496907	G	A
14	chr14_35500525	0	35500525	T	C
14	chr14_35503126	0	35503126	C	A
14	chr14_35505393	0	35505393	G	A
14	chr14_35513741	0	35513741	A	G
14	chr14_35519964	0	35519964	A	C
14	chr14_35522524	0	35522524	C	G
14	chr14_35523775	0	35523775	T	C
14	chr14_35524283	0	35524283	C	T
14	chr14_35527983	0	35527983	A	G
14	chr14_35532247	0	35532247	A	G
14	chr14_35540858	0	35540858	G	T
14	chr14_35545530	0	35545530	C	G
14	chr14_35549673	0	35549673	G	A
14	chr14_35552907	0	35552907	G	C
14	chr14_35555754	0	35555754	T	C
14	chr14_35561914	0	35561914	T	C
14	chr14_35563100	0	35563100	G	A
14	chr14_35564656	0	35564656	A	G
14	chr14_35565430	0	35565430	C	T
14	chr14_35573359	0	35573359	A	G
14	chr14_35578135	0	35578135	A	G
14	chr14_35599742	0	35599742	T	G
14	chr14_35599932	0	35599932	A	G
14	chr14_35601716	0	35601716	A	C
14	chr14_35601757	0	35601757	A	G
14	chr14_35603757	0	35603757	A	C
14	chr14_35615020	0	35615020	C	T
14	chr14_35626312	0	35626312	G	T
14	chr14_35628359	0	35628359	A	G
14	chr14_35637854	0	35637854	A	T
14	chr14_35638864	0	35638864	A	C
14	chr14_35639638	0	35639638	G	C
14	chr14_35642298	0	35642298	T	C
14	chr14_35645056	0	35645056	G	T
14	chr14_35651495	0	35651495	A	G
14	chr14_35652101	0	35652101	T	C
14	chr14_35652794	0	35652794	T	A
14	chr14_35655820	0	35655820	G	T
14	chr14_35662502	0	35662502	G	T
14	chr14_35662834	0	35662834	G	A
14	chr14_35666868	0	35666868	G	A
14	chr14_35670039	0	35670039	G	A
14	chr14_35670217	0	35670217	G	T
14	chr14_35671602	0	35671602	A	C
14	chr14_35683558	0	35683558	A	G
14	chr14_35685415	0	35685415	C	T
14	chr14_35689301	0	35689301	G	T
14	chr14_35691662	0	35691662	A	T
14	chr14_35703827	0	35703827	G	A
14	chr14_35707930	0	35707930	G	A
14	chr14_35709993	0	35709993	A	G
14	chr14_35712523	0	35712523	T	C
14	chr14_35719325	0	35719325	A	G
14	chr14_35719798	0	35719798	G	A
14	chr14_35727394	0	35727394	C	T
14	chr14_35728547	0	35728547	G	A
14	chr14_35735776	0	35735776	T	C
14	chr14_35741852	0	35741852	T	C
14	chr14_35756888	0	35756888	A	G
14	chr14_35766471	0	35766471	G	A
14	chr14_35768842	0	35768842	T	C
14	chr14_35770587	0	35770587	C	T
14	chr14_35774301	0	35774301	C	T
14	chr14_35780608	0	35780608	G	A
14	chr14_35783613	0	35783613	A	G
14	chr14_35783629	0	35783629	T	C
14	chr14_35785604	0	35785604	C	T
14	chr14_35799051	0	35799051	T	A
14	chr14_35799639	0	35799639	T	C
14	chr14_35810523	0	35810523	G	A
14	chr14_35811706	0	35811706	G	A
14	chr14_35820711	0	35820711	C	T
14	chr14_35830000	0	35830000	G	A
14	chr14_35831956	0	35831956	G	C
14	chr14_35839549	0	35839549	G	A
14	chr14_35848092	0	35848092	A	G
14	chr14_35851379	0	35851379	G	A
14	chr14_35855226	0	35855226	G	T
14	chr14_35859166	0	35859166	C	A
14	chr14_35859297	0	35859297	G	A
14	chr14_35862592	0	35862592	G	A
14	chr14_35863158	0	35863158	A	T
14	chr14_35866024	0	35866024	C	T
14	chr14_35878865	0	35878865	C	T
14	chr14_35879565	0	35879565	G	T
14	chr14_35881279	0	35881279	C	T
14	chr14_35882938	0	35882938	T	C
14	chr14_35884960	0	35884960	A	C
14	chr14_35892635	0	35892635	A	G
14	chr14_35896482	0	35896482	A	G
14	chr14_35898092	0	35898092	A	C
14	chr14_35905184	0	35905184	G	A
14	chr14_35905447	0	35905447	C	T
14	chr14_35914899	0	35914899	C	G
14	chr14_35917891	0	35917891	A	G
14	chr14_35925406	0	35925406	C	G
14	chr14_35933675	0	35933675	T	C
14	chr14_35945744	0	35945744	G	A
14	chr14_35956469	0	35956469	T	C
14	chr14_35970262	0	35970262	G	A
14	chr14_35970352	0	35970352	T	C
14	chr14_35971186	0	35971186	T	C
14	chr14_35987754	0	35987754	G	A
14	chr14_35994116	0	35994116	A	C
14	chr14_35998815	0	35998815	T	A
14	chr14_36012093	0	36012093	T	C
14	chr14_36018843	0	36018843	G	A
14	chr14_36022066	0	36022066	A	G
14	chr14_36022516	0	36022516	T	C
14	chr14_36036205	0	36036205	C	T
14	chr14_36041944	0	36041944	C	T
14	chr14_36043076	0	36043076	A	G
14	chr14_36064270	0	36064270	G	A
14	chr14_36070221	0	36070221	C	T
14	chr14_36085748	0	36085748	C	G
14	chr14_36094750	0	36094750	T	G
14	chr14_36100451	0	36100451	A	G
14	chr14_36100630	0	36100630	C	T
14	chr14_36124896	0	36124896	A	G
14	chr14_36128638	0	36128638	T	C
14	chr14_36137412	0	36137412	A	C
14	chr14_36157810	0	36157810	T	C
14	chr14_36165718	0	36165718	A	G
14	chr14_36191186	0	36191186	C	T
14	chr14_36195493	0	36195493	C	A
14	chr14_36209220	0	36209220	C	T
14	chr14_36210291	0	36210291	A	C
14	chr14_36215451	0	36215451	C	T
14	chr14_36230461	0	36230461	G	A
14	chr14_36233221	0	36233221	G	A
14	chr14_36234199	0	36234199	T	G
14	chr14_36236199	0	36236199	A	G
14	chr14_36237120	0	36237120	A	G
14	chr14_36238612	0	36238612	G	C
14	chr14_36255808	0	36255808	G	C
14	chr14_36268534	0	36268534	T	G
14	chr14_36270227	0	36270227	T	G
14	chr14_36273035	0	36273035	T	C
14	chr14_36274344	0	36274344	T	C
14	chr14_36274463	0	36274463	A	G
14	chr14_36278501	0	36278501	G	A
14	chr14_36278818	0	36278818	T	A
14	chr14_36290924	0	36290924	A	G
14	chr14_36293639	0	36293639	T	C
14	chr14_36294567	0	36294567	A	G
14	chr14_36295931	0	36295931	G	T
14	chr14_36301885	0	36301885	A	G
14	chr14_36304764	0	36304764	A	G
14	chr14_36307140	0	36307140	A	C
14	chr14_36309055	0	36309055	A	G
14	chr14_36337767	0	36337767	C	T
14	chr14_36349185	0	36349185	A	G
14	chr14_36351686	0	36351686	A	G
14	chr14_36394034	0	36394034	C	G
14	chr14_36418222	0	36418222	T	C
14	chr14_36422333	0	36422333	G	T
14	chr14_36423450	0	36423450	T	C
14	chr14_36426352	0	36426352	C	A
14	chr14_36426369	0	36426369	T	G
14	chr14_36427754	0	36427754	C	G
14	chr14_36430257	0	36430257	T	A
14	chr14_36444809	0	36444809	A	G
14	chr14_36456779	0	36456779	C	A
14	chr14_36457000	0	36457000	C	T
14	chr14_36466107	0	36466107	A	C
14	chr14_36468366	0	36468366	C	G
14	chr14_36474041	0	36474041	A	T
14	chr14_36486588	0	36486588	T	C
14	chr14_36486672	0	36486672	G	A
14	chr14_36497525	0	36497525	C	T
14	chr14_36497799	0	36497799	A	G
14	chr14_36501258	0	36501258	G	A
14	chr14_36501787	0	36501787	A	T
14	chr14_36507519	0	36507519	A	T
14	chr14_36510593	0	36510593	C	T
14	chr14_36525050	0	36525050	C	T
14	chr14_36525201	0	36525201	G	A
14	chr14_36536047	0	36536047	T	C
14	chr14_36537969	0	36537969	T	C
14	chr14_36540661	0	36540661	C	T
14	chr14_36546133	0	36546133	T	G
14	chr14_36561532	0	36561532	A	G
14	chr14_36578514	0	36578514	T	C
14	chr14_36579047	0	36579047	G	A
14	chr14_36579384	0	36579384	C	A
14	chr14_36579451	0	36579451	C	G
14	chr14_36582094	0	36582094	A	G
14	chr14_36589933	0	36589933	C	T
14	chr14_36590634	0	36590634	A	G
14	chr14_36592841	0	36592841	C	T
14	chr14_36604471	0	36604471	C	A
14	chr14_36605410	0	36605410	T	C
14	chr14_36606902	0	36606902	T	C
14	chr14_36610181	0	36610181	C	T
14	chr14_36612616	0	36612616	A	C
14	chr14_36619350	0	36619350	T	C
14	chr14_36629884	0	36629884	A	G
14	chr14_36640266	0	36640266	C	T
14	chr14_36647303	0	36647303	C	G
14	chr14_36647408	0	36647408	A	G
14	chr14_36650089	0	36650089	C	T
14	chr14_36659832	0	36659832	G	C
14	chr14_36669805	0	36669805	T	C
14	chr14_36675956	0	36675956	C	T
14	chr14_36686729	0	36686729	A	G
14	chr14_36686912	0	36686912	A	G
14	chr14_36706655	0	36706655	G	T
14	chr14_36707647	0	36707647	C	A
14	chr14_36711778	0	36711778	A	T
14	chr14_36714442	0	36714442	C	A
14	chr14_36721027	0	36721027	A	G
14	chr14_36724701	0	36724701	T	C
14	chr14_36728203	0	36728203	A	G
14	chr14_36734723	0	36734723	A	T
14	chr14_36735738	0	36735738	A	T
14	chr14_36749103	0	36749103	G	C
14	chr14_36749869	0	36749869	A	G
14	chr14_36761804	0	36761804	A	C
14	chr14_36764401	0	36764401	G	A
14	chr14_36768460	0	36768460	C	T
14	chr14_36769941	0	36769941	G	C
14	chr14_36770960	0	36770960	G	A
14	chr14_36777808	0	36777808	G	C
14	chr14_36784182	0	36784182	T	C
14	chr14_36786022	0	36786022	C	T
14	chr14_36787075	0	36787075	T	C
14	chr14_36794070	0	36794070	T	C
14	chr14_36795800	0	36795800	T	G
14	chr14_36796623	0	36796623	G	C
14	chr14_36797804	0	36797804	A	G
14	chr14_36807215	0	36807215	T	C
14	chr14_36818481	0	36818481	A	G
14	chr14_36822696	0	36822696	A	G
14	chr14_36823034	0	36823034	C	G
14	chr14_36829615	0	36829615	A	C
14	chr14_36830255	0	36830255	G	A
14	chr14_36830284	0	36830284	T	C
14	chr14_36833518	0	36833518	A	G
14	chr14_36838504	0	36838504	A	G
14	chr14_36842046	0	36842046	C	G
14	chr14_36842860	0	36842860	G	A
14	chr14_36846490	0	36846490	T	G
14	chr14_36857229	0	36857229	G	A
14	chr14_36863571	0	36863571	A	C
14	chr14_36863937	0	36863937	C	T
14	chr14_36871298	0	36871298	G	A
14	chr14_36883956	0	36883956	A	G
14	chr14_36890928	0	36890928	A	G
14	chr14_36894408	0	36894408	G	C
14	chr14_36902071	0	36902071	C	T
14	chr14_36902953	0	36902953	A	C
14	chr14_36906972	0	36906972	T	C
14	chr14_36917324	0	36917324	A	G
14	chr14_36921120	0	36921120	C	G
14	chr14_36940839	0	36940839	T	C
14	chr14_36943981	0	36943981	C	T
14	chr14_36955993	0	36955993	A	G
14	chr14_36960569	0	36960569	A	G
14	chr14_36967475	0	36967475	G	C
14	chr14_36969819	0	36969819	T	C
14	chr14_36991262	0	36991262	A	C
14	chr14_37010298	0	37010298	A	T
14	chr14_37014541	0	37014541	T	C
14	chr14_37019526	0	37019526	T	C
14	chr14_37020491	0	37020491	G	A
14	chr14_37032415	0	37032415	A	G
14	chr14_37036590	0	37036590	T	C
14	chr14_37042408	0	37042408	G	A
14	chr14_37043050	0	37043050	C	T
14	chr14_37048678	0	37048678	G	A
14	chr14_37055378	0	37055378	C	T
14	chr14_37076413	0	37076413	T	C
14	chr14_37079785	0	37079785	A	G
14	chr14_37086627	0	37086627	G	A
14	chr14_37093735	0	37093735	A	G
14	chr14_37100746	0	37100746	G	T
14	chr14_37102547	0	37102547	A	T
14	chr14_37105943	0	37105943	A	G
14	chr14_37119419	0	37119419	G	T
14	chr14_37159965	0	37159965	C	T
14	chr14_37166033	0	37166033	A	C
14	chr14_37169689	0	37169689	C	T
14	chr14_37170170	0	37170170	T	C
14	chr14_37178972	0	37178972	T	C
14	chr14_37191850	0	37191850	T	C
14	chr14_37193330	0	37193330	G	C
14	chr14_37194670	0	37194670	A	T
14	chr14_37196586	0	37196586	T	C
14	chr14_37196783	0	37196783	T	G
14	chr14_37198704	0	37198704	G	C
14	chr14_37208784	0	37208784	A	G
14	chr14_37209529	0	37209529	C	G
14	chr14_37212316	0	37212316	A	G
14	chr14_37216898	0	37216898	T	C
14	chr14_37218084	0	37218084	C	G
14	chr14_37223800	0	37223800	G	C
14	chr14_37231525	0	37231525	T	A
14	chr14_37237998	0	37237998	G	C
14	chr14_37239808	0	37239808	T	A
14	chr14_37247346	0	37247346	T	C
14	chr14_37252688	0	37252688	G	T
14	chr14_37256353	0	37256353	T	C
14	chr14_37261352	0	37261352	C	T
14	chr14_37264486	0	37264486	G	T
14	chr14_37267654	0	37267654	G	C
14	chr14_37272840	0	37272840	C	G
14	chr14_37272968	0	37272968	G	C
14	chr14_37277841	0	37277841	G	A
14	chr14_37284975	0	37284975	C	T
14	chr14_37290501	0	37290501	C	T
14	chr14_37294367	0	37294367	A	C
14	chr14_37299027	0	37299027	A	T
14	chr14_37302689	0	37302689	A	C
14	chr14_37318511	0	37318511	G	A
14	chr14_37322536	0	37322536	G	A
14	chr14_37322872	0	37322872	T	C
14	chr14_37325764	0	37325764	A	G
14	chr14_37358600	0	37358600	G	T
14	chr14_37362362	0	37362362	A	G
14	chr14_37370119	0	37370119	T	C
14	chr14_37373271	0	37373271	A	G
14	chr14_37374580	0	37374580	T	C
14	chr14_37374772	0	37374772	G	A
14	chr14_37378357	0	37378357	G	C
14	chr14_37381678	0	37381678	G	A
14	chr14_37390874	0	37390874	T	A
14	chr14_37391931	0	37391931	C	T
14	chr14_37397763	0	37397763	A	G
14	chr14_37400633	0	37400633	T	G
14	chr14_37411131	0	37411131	C	G
14	chr14_37414678	0	37414678	T	G
14	chr14_37415552	0	37415552	G	C
14	chr14_37415564	0	37415564	T	C
14	chr14_37417899	0	37417899	C	A
14	chr14_37421720	0	37421720	C	G
14	chr14_37421831	0	37421831	G	A
14	chr14_37425569	0	37425569	A	G
14	chr14_37426789	0	37426789	G	T
14	chr14_37431286	0	37431286	T	C
14	chr14_37433482	0	37433482	T	C
14	chr14_37433807	0	37433807	T	C
14	chr14_37435438	0	37435438	A	G
14	chr14_37439863	0	37439863	G	A
14	chr14_37446676	0	37446676	A	G
14	chr14_37447130	0	37447130	T	C
14	chr14_37449609	0	37449609	A	G
14	chr14_37459613	0	37459613	A	G
14	chr14_37460496	0	37460496	A	G
14	chr14_37463836	0	37463836	G	A
14	chr14_37464879	0	37464879	G	C
14	chr14_37466067	0	37466067	G	A
14	chr14_37467309	0	37467309	G	C
14	chr14_37479038	0	37479038	T	G
14	chr14_37480009	0	37480009	T	C
14	chr14_37480580	0	37480580	G	A
14	chr14_37480921	0	37480921	T	C
14	chr14_37482160	0	37482160	T	C
14	chr14_37483451	0	37483451	T	C
14	chr14_37488732	0	37488732	G	A
14	chr14_37492448	0	37492448	G	A
14	chr14_37508197	0	37508197	A	G
14	chr14_37512278	0	37512278	C	G
14	chr14_37513945	0	37513945	C	T
14	chr14_37518295	0	37518295	A	G
14	chr14_37523007	0	37523007	A	G
14	chr14_37531331	0	37531331	G	C
14	chr14_37536981	0	37536981	A	G
14	chr14_37541015	0	37541015	A	T
14	chr14_37545955	0	37545955	T	C
14	chr14_37549027	0	37549027	C	G
14	chr14_37551221	0	37551221	T	A
14	chr14_37551528	0	37551528	A	T
14	chr14_37557048	0	37557048	A	G
14	chr14_37561671	0	37561671	G	A
14	chr14_37563533	0	37563533	A	G
14	chr14_37565083	0	37565083	T	G
14	chr14_37581670	0	37581670	T	C
14	chr14_37590467	0	37590467	G	A
14	chr14_37605736	0	37605736	T	C
14	chr14_37608786	0	37608786	G	A
14	chr14_37611203	0	37611203	T	C
14	chr14_37612131	0	37612131	T	C
14	chr14_37622602	0	37622602	C	G
14	chr14_37626791	0	37626791	T	C
14	chr14_37627604	0	37627604	G	C
14	chr14_37629086	0	37629086	A	G
14	chr14_37632065	0	37632065	A	G
14	chr14_37638752	0	37638752	A	G
14	chr14_37651033	0	37651033	A	G
14	chr14_37655463	0	37655463	G	A
14	chr14_37657378	0	37657378	C	T
14	chr14_37659909	0	37659909	C	T
14	chr14_37662675	0	37662675	A	G
14	chr14_37663710	0	37663710	G	A
14	chr14_37664812	0	37664812	A	C
14	chr14_37665758	0	37665758	C	G
14	chr14_37677607	0	37677607	A	G
14	chr14_37691775	0	37691775	C	T
14	chr14_37700580	0	37700580	C	T
14	chr14_37705255	0	37705255	T	C
14	chr14_37728526	0	37728526	A	T
14	chr14_37730102	0	37730102	G	A
14	chr14_37749233	0	37749233	G	A
14	chr14_37750558	0	37750558	G	A
14	chr14_37750988	0	37750988	G	T
14	chr14_37755046	0	37755046	C	A
14	chr14_37758819	0	37758819	C	A
14	chr14_37791109	0	37791109	A	G
14	chr14_37793550	0	37793550	G	C
14	chr14_37794030	0	37794030	A	G
14	chr14_37829565	0	37829565	G	A
14	chr14_37832006	0	37832006	C	G
14	chr14_37835479	0	37835479	A	G
14	chr14_37840195	0	37840195	A	G
14	chr14_37847266	0	37847266	T	C
14	chr14_37847787	0	37847787	T	C
14	chr14_37848233	0	37848233	A	G
14	chr14_37849127	0	37849127	T	C
14	chr14_37849390	0	37849390	A	G
14	chr14_37852544	0	37852544	T	C
14	chr14_37860058	0	37860058	G	A
14	chr14_37861806	0	37861806	G	A
14	chr14_37864388	0	37864388	C	A
14	chr14_37865512	0	37865512	G	T
14	chr14_37874168	0	37874168	A	G
14	chr14_37876869	0	37876869	A	T
14	chr14_37881113	0	37881113	C	T
14	chr14_37884525	0	37884525	C	T
14	chr14_37884838	0	37884838	A	G
14	chr14_37889252	0	37889252	A	G
14	chr14_37905979	0	37905979	A	G
14	chr14_37912697	0	37912697	C	G
14	chr14_37918152	0	37918152	T	C
14	chr14_37918638	0	37918638	A	G
14	chr14_37924079	0	37924079	A	G
14	chr14_37926366	0	37926366	G	A
14	chr14_37926414	0	37926414	A	G
14	chr14_37926870	0	37926870	G	C
14	chr14_37927505	0	37927505	A	G
14	chr14_37931449	0	37931449	T	A
14	chr14_37931586	0	37931586	G	A
14	chr14_37938875	0	37938875	A	G
14	chr14_37939695	0	37939695	T	C
14	chr14_37940077	0	37940077	G	C
14	chr14_37941279	0	37941279	A	C
14	chr14_37942950	0	37942950	T	C
14	chr14_37943513	0	37943513	G	A
14	chr14_37958423	0	37958423	T	C
14	chr14_37961612	0	37961612	G	A
14	chr14_37963513	0	37963513	T	C
14	chr14_37964528	0	37964528	A	G
14	chr14_37974625	0	37974625	T	C
14	chr14_37975120	0	37975120	A	G
14	chr14_37985937	0	37985937	C	A
14	chr14_37992911	0	37992911	C	G
14	chr14_37993851	0	37993851	A	G
14	chr14_38001577	0	38001577	A	G
14	chr14_38005431	0	38005431	A	G
14	chr14_38016364	0	38016364	T	C
14	chr14_38019726	0	38019726	C	T
14	chr14_38020906	0	38020906	G	T
14	chr14_38026774	0	38026774	A	G
14	chr14_38026804	0	38026804	T	C
14	chr14_38030340	0	38030340	T	C
14	chr14_38031215	0	38031215	A	G
14	chr14_38033843	0	38033843	G	A
14	chr14_38039249	0	38039249	C	T
14	chr14_38040644	0	38040644	G	T
14	chr14_38040829	0	38040829	T	G
14	chr14_38060200	0	38060200	T	A
14	chr14_38063895	0	38063895	T	C
14	chr14_38064126	0	38064126	A	G
14	chr14_38075151	0	38075151	A	C
14	chr14_38083748	0	38083748	C	T
14	chr14_38086247	0	38086247	T	G
14	chr14_38086712	0	38086712	G	A
14	chr14_38087901	0	38087901	C	T
14	chr14_38090993	0	38090993	T	C
14	chr14_38105272	0	38105272	T	C
14	chr14_38116539	0	38116539	C	T
14	chr14_38127882	0	38127882	C	T
14	chr14_38129909	0	38129909	T	G
14	chr14_38139808	0	38139808	A	G
14	chr14_38140451	0	38140451	C	G
14	chr14_38142418	0	38142418	G	A
14	chr14_38146907	0	38146907	T	C
14	chr14_38152537	0	38152537	C	T
14	chr14_38155745	0	38155745	C	T
14	chr14_38176965	0	38176965	A	G
14	chr14_38178041	0	38178041	G	T
14	chr14_38180494	0	38180494	T	A
14	chr14_38182780	0	38182780	G	A
14	chr14_38183872	0	38183872	G	A
14	chr14_38187148	0	38187148	C	T
14	chr14_38196550	0	38196550	C	T
14	chr14_38214926	0	38214926	G	C
14	chr14_38236811	0	38236811	C	T
14	chr14_38251330	0	38251330	G	T
14	chr14_38274803	0	38274803	T	C
14	chr14_38285124	0	38285124	C	T
14	chr14_38305278	0	38305278	C	T
14	chr14_38307721	0	38307721	A	G
14	chr14_38312207	0	38312207	G	A
14	chr14_38323511	0	38323511	C	G
14	chr14_38329644	0	38329644	G	A
14	chr14_38333928	0	38333928	T	C
14	chr14_38349295	0	38349295	A	G
14	chr14_38354583	0	38354583	A	G
14	chr14_38357860	0	38357860	C	G
14	chr14_38369958	0	38369958	G	A
14	chr14_38373146	0	38373146	G	T
14	chr14_38376699	0	38376699	C	T
14	chr14_38386574	0	38386574	T	A
14	chr14_38388132	0	38388132	A	G
14	chr14_38388304	0	38388304	T	C
14	chr14_38400166	0	38400166	G	A
14	chr14_38401569	0	38401569	T	C
14	chr14_38406361	0	38406361	T	C
14	chr14_38408087	0	38408087	A	G
14	chr14_38409226	0	38409226	G	A
14	chr14_38421537	0	38421537	C	G
14	chr14_38425534	0	38425534	T	G
14	chr14_38426071	0	38426071	C	A
14	chr14_38426749	0	38426749	G	A
14	chr14_38427927	0	38427927	T	G
14	chr14_38428295	0	38428295	T	C
14	chr14_38428814	0	38428814	C	G
14	chr14_38430100	0	38430100	C	G
14	chr14_38436503	0	38436503	T	C
14	chr14_38438225	0	38438225	T	C
14	chr14_38461649	0	38461649	C	A
14	chr14_38486938	0	38486938	T	C
14	chr14_38487055	0	38487055	T	C
14	chr14_38489872	0	38489872	T	C
14	chr14_38489937	0	38489937	C	A
14	chr14_38495569	0	38495569	A	G
14	chr14_38501528	0	38501528	C	T
14	chr14_38522250	0	38522250	A	T
14	chr14_38524462	0	38524462	A	G
14	chr14_38539601	0	38539601	A	G
14	chr14_38548773	0	38548773	T	G
14	chr14_38554971	0	38554971	C	A
14	chr14_38557717	0	38557717	G	A
14	chr14_38569849	0	38569849	A	G
14	chr14_38571199	0	38571199	A	G
14	chr14_38578599	0	38578599	T	G
14	chr14_38581194	0	38581194	G	A
14	chr14_38582297	0	38582297	A	G
14	chr14_38589865	0	38589865	T	C
14	chr14_38590150	0	38590150	A	G
14	chr14_38595024	0	38595024	G	A
14	chr14_38596608	0	38596608	C	T
14	chr14_38597403	0	38597403	T	C
14	chr14_38600311	0	38600311	C	G
14	chr14_38601085	0	38601085	T	C
14	chr14_38601998	0	38601998	G	A
14	chr14_38604679	0	38604679	A	C
14	chr14_38609179	0	38609179	T	C
14	chr14_38609360	0	38609360	G	A
14	chr14_38611572	0	38611572	T	G
14	chr14_38612952	0	38612952	G	T
14	chr14_38614740	0	38614740	T	C
14	chr14_38614867	0	38614867	G	A
14	chr14_38616542	0	38616542	C	T
14	chr14_38627634	0	38627634	C	G
14	chr14_38628463	0	38628463	T	A
14	chr14_38629682	0	38629682	C	G
14	chr14_38632552	0	38632552	T	G
14	chr14_38634907	0	38634907	A	C
14	chr14_38637773	0	38637773	A	G
14	chr14_38647617	0	38647617	C	T
14	chr14_38656157	0	38656157	T	C
14	chr14_38659716	0	38659716	A	G
14	chr14_38665064	0	38665064	C	T
14	chr14_38669387	0	38669387	C	T
14	chr14_38669635	0	38669635	A	G
14	chr14_38671832	0	38671832	A	G
14	chr14_38680990	0	38680990	T	C
14	chr14_38685111	0	38685111	T	C
14	chr14_38685440	0	38685440	A	T
14	chr14_38685764	0	38685764	T	C
14	chr14_38690905	0	38690905	T	C
14	chr14_38693490	0	38693490	T	C
14	chr14_38695601	0	38695601	T	C
14	chr14_38697683	0	38697683	C	T
14	chr14_38699416	0	38699416	C	T
14	chr14_38702175	0	38702175	G	A
14	chr14_38704802	0	38704802	T	C
14	chr14_38705168	0	38705168	A	G
14	chr14_38705802	0	38705802	C	G
14	chr14_38706818	0	38706818	G	C
14	chr14_38707017	0	38707017	T	C
14	chr14_38710110	0	38710110	C	T
14	chr14_38712445	0	38712445	A	C
14	chr14_38716532	0	38716532	T	C
14	chr14_38723559	0	38723559	A	G
14	chr14_38723961	0	38723961	A	G
14	chr14_38725614	0	38725614	G	A
14	chr14_38725682	0	38725682	T	C
14	chr14_38730997	0	38730997	T	C
14	chr14_38734722	0	38734722	A	G
14	chr14_38735647	0	38735647	G	A
14	chr14_38736122	0	38736122	G	A
14	chr14_38736446	0	38736446	A	G
14	chr14_38742183	0	38742183	G	A
14	chr14_38748471	0	38748471	A	G
14	chr14_38750546	0	38750546	T	C
14	chr14_38756074	0	38756074	G	A
14	chr14_38757001	0	38757001	G	T
14	chr14_38758294	0	38758294	G	T
14	chr14_38758518	0	38758518	T	C
14	chr14_38761353	0	38761353	T	C
14	chr14_38764543	0	38764543	G	A
14	chr14_38765169	0	38765169	T	C
14	chr14_38773501	0	38773501	C	G
14	chr14_38787689	0	38787689	C	A
14	chr14_38790774	0	38790774	C	T
14	chr14_38796935	0	38796935	T	C
14	chr14_38804736	0	38804736	A	G
14	chr14_38808415	0	38808415	C	A
14	chr14_38808547	0	38808547	A	G
14	chr14_38819266	0	38819266	G	A
14	chr14_38822003	0	38822003	A	G
14	chr14_38830741	0	38830741	G	A
14	chr14_38834413	0	38834413	C	A
14	chr14_38845559	0	38845559	T	C
14	chr14_38845902	0	38845902	C	G
14	chr14_38850829	0	38850829	C	G
14	chr14_38855487	0	38855487	G	C
14	chr14_38865042	0	38865042	G	A
14	chr14_38868031	0	38868031	T	C
14	chr14_38869691	0	38869691	A	C
14	chr14_38878957	0	38878957	A	G
14	chr14_38879200	0	38879200	C	T
14	chr14_38881924	0	38881924	G	C
14	chr14_38888611	0	38888611	T	C
14	chr14_38888984	0	38888984	G	A
14	chr14_38898453	0	38898453	T	C
14	chr14_38903257	0	38903257	G	A
14	chr14_38904755	0	38904755	A	T
14	chr14_38908882	0	38908882	C	T
14	chr14_38913284	0	38913284	G	A
14	chr14_38918371	0	38918371	T	G
14	chr14_38920619	0	38920619	T	C
14	chr14_38927795	0	38927795	G	C
14	chr14_38928235	0	38928235	C	A
14	chr14_38928820	0	38928820	A	G
14	chr14_38930174	0	38930174	C	T
14	chr14_38930843	0	38930843	C	A
14	chr14_38935589	0	38935589	C	A
14	chr14_38935594	0	38935594	A	G
14	chr14_38936900	0	38936900	G	A
14	chr14_38938170	0	38938170	T	C
14	chr14_38946938	0	38946938	A	G
14	chr14_38952259	0	38952259	A	G
14	chr14_38956064	0	38956064	G	A
14	chr14_38957475	0	38957475	T	G
14	chr14_38960464	0	38960464	C	G
14	chr14_38960598	0	38960598	C	T
14	chr14_38965387	0	38965387	T	C
14	chr14_38968555	0	38968555	G	C
14	chr14_38979411	0	38979411	G	A
14	chr14_38981652	0	38981652	G	A
14	chr14_38991707	0	38991707	T	C
14	chr14_38995365	0	38995365	A	G
14	chr14_38998294	0	38998294	T	G
14	chr14_39005264	0	39005264	G	A
14	chr14_39007320	0	39007320	A	G
14	chr14_39012987	0	39012987	T	C
14	chr14_39013203	0	39013203	T	C
14	chr14_39013921	0	39013921	A	G
14	chr14_39015810	0	39015810	A	G
14	chr14_39016709	0	39016709	T	C
14	chr14_39016859	0	39016859	C	G
14	chr14_39017196	0	39017196	T	C
14	chr14_39031301	0	39031301	C	G
14	chr14_39041678	0	39041678	C	T
14	chr14_39045086	0	39045086	A	G
14	chr14_39045128	0	39045128	T	C
14	chr14_39046430	0	39046430	A	C
14	chr14_39049647	0	39049647	C	T
14	chr14_39050355	0	39050355	G	A
14	chr14_39055390	0	39055390	A	G
14	chr14_39062272	0	39062272	T	C
14	chr14_39064067	0	39064067	T	C
14	chr14_39072852	0	39072852	G	A
14	chr14_39075025	0	39075025	G	A
14	chr14_39082281	0	39082281	A	G
14	chr14_39088539	0	39088539	T	A
14	chr14_39093942	0	39093942	G	C
14	chr14_39098864	0	39098864	G	C
14	chr14_39101027	0	39101027	G	A
14	chr14_39106780	0	39106780	G	A
14	chr14_39107802	0	39107802	A	G
14	chr14_39108838	0	39108838	C	T
14	chr14_39109055	0	39109055	T	C
14	chr14_39114784	0	39114784	A	G
14	chr14_39121566	0	39121566	A	G
14	chr14_39126957	0	39126957	T	G
14	chr14_39127670	0	39127670	G	A
14	chr14_39128972	0	39128972	A	G
14	chr14_39132793	0	39132793	T	C
14	chr14_39133548	0	39133548	A	G
14	chr14_39136706	0	39136706	T	C
14	chr14_39137076	0	39137076	A	G
14	chr14_39138729	0	39138729	C	T
14	chr14_39143218	0	39143218	T	C
14	chr14_39144414	0	39144414	T	C
14	chr14_39153102	0	39153102	G	A
14	chr14_39155480	0	39155480	G	C
14	chr14_39155831	0	39155831	A	T
14	chr14_39156403	0	39156403	A	G
14	chr14_39158644	0	39158644	A	G
14	chr14_39174334	0	39174334	T	C
14	chr14_39174589	0	39174589	A	G
14	chr14_39177465	0	39177465	A	G
14	chr14_39178342	0	39178342	T	C
14	chr14_39179620	0	39179620	A	G
14	chr14_39182925	0	39182925	T	C
14	chr14_39184954	0	39184954	A	G
14	chr14_39187364	0	39187364	G	A
14	chr14_39189934	0	39189934	A	G
14	chr14_39190001	0	39190001	G	A
14	chr14_39190422	0	39190422	C	A
14	chr14_39198907	0	39198907	T	C
14	chr14_39199167	0	39199167	C	A
14	chr14_39199563	0	39199563	T	C
14	chr14_39199687	0	39199687	T	C
14	chr14_39202217	0	39202217	T	A
14	chr14_39207871	0	39207871	T	A
14	chr14_39209567	0	39209567	A	G
14	chr14_39210044	0	39210044	C	T
14	chr14_39210046	0	39210046	A	G
14	chr14_39217574	0	39217574	A	G
14	chr14_39225316	0	39225316	G	T
14	chr14_39226254	0	39226254	T	C
14	chr14_39226615	0	39226615	T	C
14	chr14_39226704	0	39226704	T	C
14	chr14_39239823	0	39239823	A	G
14	chr14_39244594	0	39244594	T	C
14	chr14_39249563	0	39249563	T	C
14	chr14_39251321	0	39251321	G	A
14	chr14_39251759	0	39251759	A	T
14	chr14_39253484	0	39253484	C	T
14	chr14_39263362	0	39263362	G	A
14	chr14_39265308	0	39265308	T	G
14	chr14_39267459	0	39267459	C	T
14	chr14_39269631	0	39269631	T	G
14	chr14_39275019	0	39275019	A	G
14	chr14_39275166	0	39275166	A	C
14	chr14_39279742	0	39279742	T	C
14	chr14_39281289	0	39281289	C	T
14	chr14_39293872	0	39293872	C	T
14	chr14_39294279	0	39294279	C	T
14	chr14_39297024	0	39297024	C	T
14	chr14_39298890	0	39298890	C	T
14	chr14_39298920	0	39298920	G	C
14	chr14_39303830	0	39303830	C	G
14	chr14_39306216	0	39306216	T	C
14	chr14_39315455	0	39315455	C	T
14	chr14_39315901	0	39315901	C	T
14	chr14_39329970	0	39329970	C	G
14	chr14_39330520	0	39330520	G	A
14	chr14_39333298	0	39333298	T	G
14	chr14_39336879	0	39336879	G	A
14	chr14_39336974	0	39336974	C	G
14	chr14_39343890	0	39343890	G	A
14	chr14_39345720	0	39345720	A	G
14	chr14_39355748	0	39355748	T	A
14	chr14_39356417	0	39356417	G	T
14	chr14_39357474	0	39357474	G	A
14	chr14_39362779	0	39362779	T	C
14	chr14_39380751	0	39380751	C	A
14	chr14_39383579	0	39383579	T	C
14	chr14_39386668	0	39386668	T	C
14	chr14_39397935	0	39397935	G	A
14	chr14_39400213	0	39400213	G	T
14	chr14_39404016	0	39404016	A	T
14	chr14_39410318	0	39410318	A	G
14	chr14_39410359	0	39410359	T	G
14	chr14_39414606	0	39414606	T	C
14	chr14_39419950	0	39419950	A	G
14	chr14_39429338	0	39429338	A	C
14	chr14_39430255	0	39430255	G	A
14	chr14_39430269	0	39430269	A	G
14	chr14_39442491	0	39442491	C	T
14	chr14_39453231	0	39453231	T	A
14	chr14_39455376	0	39455376	A	T
14	chr14_39457008	0	39457008	A	G
14	chr14_39463541	0	39463541	A	G
14	chr14_39466739	0	39466739	C	T
14	chr14_39468661	0	39468661	C	A
14	chr14_39475940	0	39475940	A	G
14	chr14_39476363	0	39476363	G	T
14	chr14_39482234	0	39482234	A	G
14	chr14_39482312	0	39482312	C	T
14	chr14_39483594	0	39483594	C	G
14	chr14_39484117	0	39484117	A	G
14	chr14_39484390	0	39484390	T	C
14	chr14_39487277	0	39487277	G	A
14	chr14_39491579	0	39491579	T	C
14	chr14_39497316	0	39497316	C	T
14	chr14_39507471	0	39507471	C	G
14	chr14_39508597	0	39508597	A	G
14	chr14_39508990	0	39508990	A	G
14	chr14_39512987	0	39512987	C	T
14	chr14_39515468	0	39515468	G	C
14	chr14_39525292	0	39525292	A	G
14	chr14_39529480	0	39529480	A	G
14	chr14_39538262	0	39538262	G	T
14	chr14_39540399	0	39540399	A	G
14	chr14_39544334	0	39544334	T	A
14	chr14_39545512	0	39545512	A	T
14	chr14_39546187	0	39546187	C	T
14	chr14_39546834	0	39546834	T	C
```
