## Supplementary File 7. Zonkey (Schubert et al. 2017) report for donkey specimen Ancient7. for "No genetic evidence yet for hinnies at Mazongshan (400-160 BCE), northwestern China": incl_ts.bim (part 9 of 15)

```
14	chr14_39550269	0	39550269	T	C
14	chr14_39557347	0	39557347	G	C
14	chr14_39558223	0	39558223	T	A
14	chr14_39566079	0	39566079	T	C
14	chr14_39569716	0	39569716	T	C
14	chr14_39570783	0	39570783	G	T
14	chr14_39584576	0	39584576	C	T
14	chr14_39597348	0	39597348	A	G
14	chr14_39598804	0	39598804	T	C
14	chr14_39601289	0	39601289	T	G
14	chr14_39602739	0	39602739	C	T
14	chr14_39606545	0	39606545	T	C
14	chr14_39608433	0	39608433	G	A
14	chr14_39609633	0	39609633	A	G
14	chr14_39620506	0	39620506	T	A
14	chr14_39623786	0	39623786	T	C
14	chr14_39637623	0	39637623	G	A
14	chr14_39639007	0	39639007	G	A
14	chr14_39640857	0	39640857	A	G
14	chr14_39646418	0	39646418	G	T
14	chr14_39647175	0	39647175	C	A
14	chr14_39650005	0	39650005	G	A
14	chr14_39653125	0	39653125	A	C
14	chr14_39662828	0	39662828	T	C
14	chr14_39665703	0	39665703	C	T
14	chr14_39671359	0	39671359	T	C
14	chr14_39672120	0	39672120	G	T
14	chr14_39676484	0	39676484	G	C
14	chr14_39677850	0	39677850	G	A
14	chr14_39686238	0	39686238	A	G
14	chr14_39690001	0	39690001	C	G
14	chr14_39696631	0	39696631	G	T
14	chr14_39703553	0	39703553	A	G
14	chr14_39708263	0	39708263	T	C
14	chr14_39711368	0	39711368	T	G
14	chr14_39717601	0	39717601	A	G
14	chr14_39717753	0	39717753	T	C
14	chr14_39721442	0	39721442	T	C
14	chr14_39721454	0	39721454	T	C
14	chr14_39732211	0	39732211	C	T
14	chr14_39733917	0	39733917	A	G
14	chr14_39736647	0	39736647	T	C
14	chr14_39742782	0	39742782	C	T
14	chr14_39745830	0	39745830	A	G
14	chr14_39749715	0	39749715	T	C
14	chr14_39750119	0	39750119	C	T
14	chr14_39751269	0	39751269	A	G
14	chr14_39751502	0	39751502	T	C
14	chr14_39768421	0	39768421	A	G
14	chr14_39770949	0	39770949	C	T
14	chr14_39772011	0	39772011	T	C
14	chr14_39774016	0	39774016	C	T
14	chr14_39774754	0	39774754	A	T
14	chr14_39784255	0	39784255	G	A
14	chr14_39787595	0	39787595	A	T
14	chr14_39792093	0	39792093	G	A
14	chr14_39795251	0	39795251	C	G
14	chr14_39797388	0	39797388	C	T
14	chr14_39807549	0	39807549	T	C
14	chr14_39808124	0	39808124	G	C
14	chr14_39808848	0	39808848	C	T
14	chr14_39815705	0	39815705	A	G
14	chr14_39821237	0	39821237	A	C
14	chr14_39821919	0	39821919	T	C
14	chr14_39827604	0	39827604	C	G
14	chr14_39828804	0	39828804	C	G
14	chr14_39834136	0	39834136	T	C
14	chr14_39843123	0	39843123	C	T
14	chr14_39844537	0	39844537	T	C
14	chr14_39845211	0	39845211	C	T
14	chr14_39853941	0	39853941	T	C
14	chr14_39855524	0	39855524	A	G
14	chr14_39855554	0	39855554	A	G
14	chr14_39861493	0	39861493	C	G
14	chr14_39864337	0	39864337	T	A
14	chr14_39867024	0	39867024	T	C
14	chr14_39869463	0	39869463	T	G
14	chr14_39871571	0	39871571	G	A
14	chr14_39872876	0	39872876	C	T
14	chr14_39888813	0	39888813	A	G
14	chr14_39889183	0	39889183	A	G
14	chr14_39890998	0	39890998	C	T
14	chr14_39893671	0	39893671	T	C
14	chr14_39894340	0	39894340	A	C
14	chr14_39897197	0	39897197	T	G
14	chr14_39898358	0	39898358	G	T
14	chr14_39901036	0	39901036	C	G
14	chr14_39904510	0	39904510	T	C
14	chr14_39904792	0	39904792	C	A
14	chr14_39907631	0	39907631	A	G
14	chr14_39911191	0	39911191	A	C
14	chr14_39915638	0	39915638	T	C
14	chr14_39921528	0	39921528	C	T
14	chr14_39921637	0	39921637	T	G
14	chr14_39927519	0	39927519	T	C
14	chr14_39932595	0	39932595	C	T
14	chr14_39941105	0	39941105	G	C
14	chr14_39942840	0	39942840	A	G
14	chr14_39943773	0	39943773	G	A
14	chr14_39953556	0	39953556	C	A
14	chr14_39955221	0	39955221	G	T
14	chr14_39956573	0	39956573	C	T
14	chr14_39971984	0	39971984	C	A
14	chr14_39972650	0	39972650	T	C
14	chr14_39973754	0	39973754	G	A
14	chr14_39978513	0	39978513	C	T
14	chr14_39983767	0	39983767	G	A
14	chr14_39984268	0	39984268	G	A
14	chr14_39985754	0	39985754	A	C
14	chr14_39989529	0	39989529	G	A
14	chr14_39997380	0	39997380	C	T
14	chr14_39997739	0	39997739	C	T
14	chr14_40003363	0	40003363	T	C
14	chr14_40006843	0	40006843	C	T
14	chr14_40009640	0	40009640	G	T
14	chr14_40031618	0	40031618	A	C
14	chr14_40033777	0	40033777	A	G
14	chr14_40037087	0	40037087	T	C
14	chr14_40042364	0	40042364	A	G
14	chr14_40050398	0	40050398	C	G
14	chr14_40057177	0	40057177	T	G
14	chr14_40062131	0	40062131	C	G
14	chr14_40062859	0	40062859	G	A
14	chr14_40065032	0	40065032	G	A
14	chr14_40065532	0	40065532	T	C
14	chr14_40067605	0	40067605	T	G
14	chr14_40080254	0	40080254	G	A
14	chr14_40081024	0	40081024	A	C
14	chr14_40081862	0	40081862	A	T
14	chr14_40087340	0	40087340	A	G
14	chr14_40092944	0	40092944	A	T
14	chr14_40095072	0	40095072	T	C
14	chr14_40097229	0	40097229	C	T
14	chr14_40097617	0	40097617	T	C
14	chr14_40102323	0	40102323	C	T
14	chr14_40102426	0	40102426	T	C
14	chr14_40103776	0	40103776	G	A
14	chr14_40112771	0	40112771	G	C
14	chr14_40123917	0	40123917	A	G
14	chr14_40126508	0	40126508	C	T
14	chr14_40128772	0	40128772	T	A
14	chr14_40138910	0	40138910	A	G
14	chr14_40145010	0	40145010	C	A
14	chr14_40147255	0	40147255	C	A
14	chr14_40156962	0	40156962	A	G
14	chr14_40158869	0	40158869	C	G
14	chr14_40162291	0	40162291	T	C
14	chr14_40164826	0	40164826	A	G
14	chr14_40167741	0	40167741	T	C
14	chr14_40168196	0	40168196	T	C
14	chr14_40168711	0	40168711	A	G
14	chr14_40173873	0	40173873	C	A
14	chr14_40178643	0	40178643	A	C
14	chr14_40180597	0	40180597	G	A
14	chr14_40181946	0	40181946	G	T
14	chr14_40190624	0	40190624	A	G
14	chr14_40195279	0	40195279	A	G
14	chr14_40199047	0	40199047	G	T
14	chr14_40203260	0	40203260	C	T
14	chr14_40210851	0	40210851	T	C
14	chr14_40211481	0	40211481	G	A
14	chr14_40211693	0	40211693	T	C
14	chr14_40212390	0	40212390	C	T
14	chr14_40216169	0	40216169	T	C
14	chr14_40216388	0	40216388	A	G
14	chr14_40220435	0	40220435	G	A
14	chr14_40220943	0	40220943	A	G
14	chr14_40222321	0	40222321	G	C
14	chr14_40223985	0	40223985	C	T
14	chr14_40225762	0	40225762	G	A
14	chr14_40226124	0	40226124	C	T
14	chr14_40230384	0	40230384	G	A
14	chr14_40240161	0	40240161	A	G
14	chr14_40241652	0	40241652	T	C
14	chr14_40242845	0	40242845	C	T
14	chr14_40244108	0	40244108	T	C
14	chr14_40244975	0	40244975	C	T
14	chr14_40246260	0	40246260	T	C
14	chr14_40260680	0	40260680	C	G
14	chr14_40269142	0	40269142	T	C
14	chr14_40269920	0	40269920	A	G
14	chr14_40287591	0	40287591	C	T
14	chr14_40289759	0	40289759	G	A
14	chr14_40289846	0	40289846	G	T
14	chr14_40290025	0	40290025	A	T
14	chr14_40291758	0	40291758	C	T
14	chr14_40292158	0	40292158	T	C
14	chr14_40295631	0	40295631	T	G
14	chr14_40299595	0	40299595	G	C
14	chr14_40303556	0	40303556	T	C
14	chr14_40303929	0	40303929	A	C
14	chr14_40311440	0	40311440	G	A
14	chr14_40312699	0	40312699	G	A
14	chr14_40313123	0	40313123	A	G
14	chr14_40317132	0	40317132	A	T
14	chr14_40319522	0	40319522	T	C
14	chr14_40323270	0	40323270	T	C
14	chr14_40323688	0	40323688	A	T
14	chr14_40325339	0	40325339	A	G
14	chr14_40329157	0	40329157	A	G
14	chr14_40332600	0	40332600	G	T
14	chr14_40334062	0	40334062	T	C
14	chr14_40335454	0	40335454	T	C
14	chr14_40345599	0	40345599	C	G
14	chr14_40346348	0	40346348	C	T
14	chr14_40351831	0	40351831	T	G
14	chr14_40354086	0	40354086	T	C
14	chr14_40354662	0	40354662	A	C
14	chr14_40357164	0	40357164	A	G
14	chr14_40357251	0	40357251	A	G
14	chr14_40365796	0	40365796	T	C
14	chr14_40365925	0	40365925	A	G
14	chr14_40366131	0	40366131	T	C
14	chr14_40373679	0	40373679	T	C
14	chr14_40376005	0	40376005	G	A
14	chr14_40384192	0	40384192	A	G
14	chr14_40402829	0	40402829	G	A
14	chr14_40408756	0	40408756	A	G
14	chr14_40411579	0	40411579	G	T
14	chr14_40413005	0	40413005	C	T
14	chr14_40414518	0	40414518	A	G
14	chr14_40417953	0	40417953	A	G
14	chr14_40419525	0	40419525	T	C
14	chr14_40426944	0	40426944	A	G
14	chr14_40426951	0	40426951	A	G
14	chr14_40435825	0	40435825	T	C
14	chr14_40436932	0	40436932	A	G
14	chr14_40437575	0	40437575	G	A
14	chr14_40437793	0	40437793	T	C
14	chr14_40441159	0	40441159	C	G
14	chr14_40448310	0	40448310	C	A
14	chr14_40450138	0	40450138	T	C
14	chr14_40453784	0	40453784	C	T
14	chr14_40460988	0	40460988	G	C
14	chr14_40461116	0	40461116	A	G
14	chr14_40464905	0	40464905	C	T
14	chr14_40464940	0	40464940	T	C
14	chr14_40465468	0	40465468	T	C
14	chr14_40468196	0	40468196	A	G
14	chr14_40475318	0	40475318	T	C
14	chr14_40480225	0	40480225	C	T
14	chr14_40494439	0	40494439	C	G
14	chr14_40495378	0	40495378	C	G
14	chr14_40498079	0	40498079	G	C
14	chr14_40498360	0	40498360	C	A
14	chr14_40504851	0	40504851	A	G
14	chr14_40512143	0	40512143	T	C
14	chr14_40519616	0	40519616	T	C
14	chr14_40532702	0	40532702	T	A
14	chr14_40538299	0	40538299	G	C
14	chr14_40538428	0	40538428	G	C
14	chr14_40545297	0	40545297	A	G
14	chr14_40546197	0	40546197	A	G
14	chr14_40551325	0	40551325	C	T
14	chr14_40551645	0	40551645	G	A
14	chr14_40553791	0	40553791	G	T
14	chr14_40557887	0	40557887	T	G
14	chr14_40559008	0	40559008	A	G
14	chr14_40559357	0	40559357	C	A
14	chr14_40560053	0	40560053	T	C
14	chr14_40563935	0	40563935	G	A
14	chr14_40568156	0	40568156	T	A
14	chr14_40569329	0	40569329	A	G
14	chr14_40570383	0	40570383	G	A
14	chr14_40576584	0	40576584	T	C
14	chr14_40576958	0	40576958	C	T
14	chr14_40581875	0	40581875	A	G
14	chr14_40583241	0	40583241	A	G
14	chr14_40588089	0	40588089	C	T
14	chr14_40590571	0	40590571	C	T
14	chr14_40590924	0	40590924	T	C
14	chr14_40591432	0	40591432	G	A
14	chr14_40596264	0	40596264	C	T
14	chr14_40597018	0	40597018	C	G
14	chr14_40602434	0	40602434	A	G
14	chr14_40603474	0	40603474	C	A
14	chr14_40610722	0	40610722	G	T
14	chr14_40615741	0	40615741	A	C
14	chr14_40625380	0	40625380	T	C
14	chr14_40628252	0	40628252	A	G
14	chr14_40630098	0	40630098	G	A
14	chr14_40633145	0	40633145	G	A
14	chr14_40634127	0	40634127	A	G
14	chr14_40639441	0	40639441	T	C
14	chr14_40642153	0	40642153	T	C
14	chr14_40647344	0	40647344	G	A
14	chr14_40648322	0	40648322	G	A
14	chr14_40652822	0	40652822	G	A
14	chr14_40666858	0	40666858	T	C
14	chr14_40669375	0	40669375	G	A
14	chr14_40689883	0	40689883	G	A
14	chr14_40690062	0	40690062	A	G
14	chr14_40690816	0	40690816	G	A
14	chr14_40691279	0	40691279	C	G
14	chr14_40702259	0	40702259	T	C
14	chr14_40707032	0	40707032	A	G
14	chr14_40708258	0	40708258	A	G
14	chr14_40708488	0	40708488	C	T
14	chr14_40713065	0	40713065	C	T
14	chr14_40717964	0	40717964	A	G
14	chr14_40727715	0	40727715	C	T
14	chr14_40730584	0	40730584	T	C
14	chr14_40738881	0	40738881	G	A
14	chr14_40740838	0	40740838	A	G
14	chr14_40745022	0	40745022	C	T
14	chr14_40746583	0	40746583	T	C
14	chr14_40746898	0	40746898	T	C
14	chr14_40752596	0	40752596	G	T
14	chr14_40753865	0	40753865	G	C
14	chr14_40756934	0	40756934	G	T
14	chr14_40756935	0	40756935	A	G
14	chr14_40757766	0	40757766	A	G
14	chr14_40761252	0	40761252	C	A
14	chr14_40763469	0	40763469	A	G
14	chr14_40766741	0	40766741	A	G
14	chr14_40772084	0	40772084	G	A
14	chr14_40773065	0	40773065	C	T
14	chr14_40775428	0	40775428	T	G
14	chr14_40786293	0	40786293	C	G
14	chr14_40791602	0	40791602	T	C
14	chr14_40793321	0	40793321	A	G
14	chr14_40793777	0	40793777	T	A
14	chr14_40796993	0	40796993	A	T
14	chr14_40802559	0	40802559	T	C
14	chr14_40808593	0	40808593	T	C
14	chr14_40808986	0	40808986	G	A
14	chr14_40813587	0	40813587	C	T
14	chr14_40814391	0	40814391	T	C
14	chr14_40820080	0	40820080	A	G
14	chr14_40821409	0	40821409	T	C
14	chr14_40824220	0	40824220	A	G
14	chr14_40829995	0	40829995	T	C
14	chr14_40836902	0	40836902	T	C
14	chr14_40839001	0	40839001	A	T
14	chr14_40862436	0	40862436	G	C
14	chr14_40862527	0	40862527	C	T
14	chr14_40868930	0	40868930	G	T
14	chr14_40873542	0	40873542	C	G
14	chr14_40874421	0	40874421	G	A
14	chr14_40874673	0	40874673	C	A
14	chr14_40875767	0	40875767	T	G
14	chr14_40887729	0	40887729	A	G
14	chr14_40889302	0	40889302	G	A
14	chr14_40894668	0	40894668	C	T
14	chr14_40913210	0	40913210	T	C
14	chr14_40913823	0	40913823	G	A
14	chr14_40919915	0	40919915	A	C
14	chr14_40925085	0	40925085	A	G
14	chr14_40926638	0	40926638	T	C
14	chr14_40926825	0	40926825	T	G
14	chr14_40927879	0	40927879	T	C
14	chr14_40929008	0	40929008	G	A
14	chr14_40933379	0	40933379	T	C
14	chr14_40935972	0	40935972	A	C
14	chr14_40941010	0	40941010	G	C
14	chr14_40941785	0	40941785	A	T
14	chr14_40949442	0	40949442	A	G
14	chr14_40951010	0	40951010	A	G
14	chr14_40953761	0	40953761	G	A
14	chr14_40954301	0	40954301	A	G
14	chr14_40966533	0	40966533	A	G
14	chr14_40978192	0	40978192	C	T
14	chr14_41001754	0	41001754	G	A
14	chr14_41003208	0	41003208	C	T
14	chr14_41005654	0	41005654	T	C
14	chr14_41009079	0	41009079	C	T
14	chr14_41024756	0	41024756	A	G
14	chr14_41026520	0	41026520	C	T
14	chr14_41030022	0	41030022	A	G
14	chr14_41030541	0	41030541	C	T
14	chr14_41033953	0	41033953	T	C
14	chr14_41036174	0	41036174	T	C
14	chr14_41041079	0	41041079	A	G
14	chr14_41046755	0	41046755	T	C
14	chr14_41080511	0	41080511	C	T
14	chr14_41081583	0	41081583	C	T
14	chr14_41100403	0	41100403	C	G
14	chr14_41109140	0	41109140	C	G
14	chr14_41122438	0	41122438	C	T
14	chr14_41127384	0	41127384	C	G
14	chr14_41134456	0	41134456	A	G
14	chr14_41136511	0	41136511	G	T
14	chr14_41137651	0	41137651	T	C
14	chr14_41138240	0	41138240	G	A
14	chr14_41139393	0	41139393	C	T
14	chr14_41144220	0	41144220	G	T
14	chr14_41149270	0	41149270	T	A
14	chr14_41154243	0	41154243	A	G
14	chr14_41160551	0	41160551	C	T
14	chr14_41161149	0	41161149	C	T
14	chr14_41176831	0	41176831	A	C
14	chr14_41189851	0	41189851	G	A
14	chr14_41190488	0	41190488	T	C
14	chr14_41203556	0	41203556	T	C
14	chr14_41203904	0	41203904	G	A
14	chr14_41208516	0	41208516	C	G
14	chr14_41212713	0	41212713	C	G
14	chr14_41223469	0	41223469	A	C
14	chr14_41230797	0	41230797	C	T
14	chr14_41231561	0	41231561	C	T
14	chr14_41235580	0	41235580	T	G
14	chr14_41243134	0	41243134	T	C
14	chr14_41249818	0	41249818	C	T
14	chr14_41256509	0	41256509	C	A
14	chr14_41264596	0	41264596	C	G
14	chr14_41273263	0	41273263	T	G
14	chr14_41275038	0	41275038	A	G
14	chr14_41279856	0	41279856	T	C
14	chr14_41280879	0	41280879	G	T
14	chr14_41284953	0	41284953	T	C
14	chr14_41285549	0	41285549	T	C
14	chr14_41286367	0	41286367	A	G
14	chr14_41292096	0	41292096	C	T
14	chr14_41299723	0	41299723	T	C
14	chr14_41309870	0	41309870	T	C
14	chr14_41317811	0	41317811	T	C
14	chr14_41324062	0	41324062	A	G
14	chr14_41326045	0	41326045	C	T
14	chr14_41327620	0	41327620	C	T
14	chr14_41330024	0	41330024	T	C
14	chr14_41330592	0	41330592	T	C
14	chr14_41357513	0	41357513	G	C
14	chr14_41358453	0	41358453	T	C
14	chr14_41368897	0	41368897	T	C
14	chr14_41370606	0	41370606	G	A
14	chr14_41375342	0	41375342	C	T
14	chr14_41378127	0	41378127	C	T
14	chr14_41381028	0	41381028	C	T
14	chr14_41383909	0	41383909	A	G
14	chr14_41387693	0	41387693	G	A
14	chr14_41387725	0	41387725	T	G
14	chr14_41391263	0	41391263	T	C
14	chr14_41393798	0	41393798	G	A
14	chr14_41412051	0	41412051	A	T
14	chr14_41426307	0	41426307	A	G
14	chr14_41431308	0	41431308	C	T
14	chr14_41432240	0	41432240	G	A
14	chr14_41437770	0	41437770	T	C
14	chr14_41439334	0	41439334	C	G
14	chr14_41443515	0	41443515	C	A
14	chr14_41445006	0	41445006	T	C
14	chr14_41451048	0	41451048	A	G
14	chr14_41467514	0	41467514	C	T
14	chr14_41481679	0	41481679	A	C
14	chr14_41487811	0	41487811	A	G
14	chr14_41489129	0	41489129	C	T
14	chr14_41494715	0	41494715	C	G
14	chr14_41496562	0	41496562	T	A
14	chr14_41514873	0	41514873	T	C
14	chr14_41528033	0	41528033	G	C
14	chr14_41532075	0	41532075	T	C
14	chr14_41545959	0	41545959	G	A
14	chr14_41552620	0	41552620	G	A
14	chr14_41554800	0	41554800	T	G
14	chr14_41558519	0	41558519	A	G
14	chr14_41587496	0	41587496	G	A
14	chr14_41594649	0	41594649	T	A
14	chr14_41594834	0	41594834	T	C
14	chr14_41599385	0	41599385	A	G
14	chr14_41601895	0	41601895	C	T
14	chr14_41606454	0	41606454	C	A
14	chr14_41611445	0	41611445	T	C
14	chr14_41612810	0	41612810	C	G
14	chr14_41615506	0	41615506	T	C
14	chr14_41617603	0	41617603	A	G
14	chr14_41617668	0	41617668	A	G
14	chr14_41622289	0	41622289	A	G
14	chr14_41625868	0	41625868	C	T
14	chr14_41632715	0	41632715	A	C
14	chr14_41636262	0	41636262	G	T
14	chr14_41636982	0	41636982	A	G
14	chr14_41637305	0	41637305	T	C
14	chr14_41642186	0	41642186	A	G
14	chr14_41644762	0	41644762	T	C
14	chr14_41649221	0	41649221	A	G
14	chr14_41649509	0	41649509	G	A
14	chr14_41650656	0	41650656	T	C
14	chr14_41656827	0	41656827	T	C
14	chr14_41657010	0	41657010	T	C
14	chr14_41662245	0	41662245	C	T
14	chr14_41663312	0	41663312	T	C
14	chr14_41673209	0	41673209	G	A
14	chr14_41673641	0	41673641	A	G
14	chr14_41673879	0	41673879	T	C
14	chr14_41682333	0	41682333	A	G
14	chr14_41683308	0	41683308	A	G
14	chr14_41695135	0	41695135	T	C
14	chr14_41704878	0	41704878	T	G
14	chr14_41707329	0	41707329	G	A
14	chr14_41714815	0	41714815	T	C
14	chr14_41716342	0	41716342	C	A
14	chr14_41721965	0	41721965	T	C
14	chr14_41726977	0	41726977	T	G
14	chr14_41734229	0	41734229	G	A
14	chr14_41736667	0	41736667	G	A
14	chr14_41737710	0	41737710	G	T
14	chr14_41753423	0	41753423	G	A
14	chr14_41755485	0	41755485	T	C
14	chr14_41756839	0	41756839	T	C
14	chr14_41759820	0	41759820	C	T
14	chr14_41769834	0	41769834	G	A
14	chr14_41773300	0	41773300	T	A
14	chr14_41773913	0	41773913	A	G
14	chr14_41777137	0	41777137	G	A
14	chr14_41783506	0	41783506	A	G
14	chr14_41784368	0	41784368	A	G
14	chr14_41791026	0	41791026	T	C
14	chr14_41801867	0	41801867	T	C
14	chr14_41803278	0	41803278	C	T
14	chr14_41804257	0	41804257	T	C
14	chr14_41807018	0	41807018	T	C
14	chr14_41808361	0	41808361	G	A
14	chr14_41816847	0	41816847	C	A
14	chr14_41816881	0	41816881	A	G
14	chr14_41824324	0	41824324	C	A
14	chr14_41825978	0	41825978	T	G
14	chr14_41827551	0	41827551	A	G
14	chr14_41829496	0	41829496	G	A
14	chr14_41829934	0	41829934	G	C
14	chr14_41836846	0	41836846	A	G
14	chr14_41850351	0	41850351	T	C
14	chr14_41859054	0	41859054	G	T
14	chr14_41861405	0	41861405	T	C
14	chr14_41861969	0	41861969	G	T
14	chr14_41864407	0	41864407	C	A
14	chr14_41868681	0	41868681	G	T
14	chr14_41871920	0	41871920	G	T
14	chr14_41873294	0	41873294	T	G
14	chr14_41882084	0	41882084	A	C
14	chr14_41888058	0	41888058	C	T
14	chr14_41891663	0	41891663	T	C
14	chr14_41892977	0	41892977	G	A
14	chr14_41893173	0	41893173	T	C
14	chr14_41893773	0	41893773	T	C
14	chr14_41894961	0	41894961	A	G
14	chr14_41895626	0	41895626	T	C
14	chr14_41898717	0	41898717	A	G
14	chr14_41899469	0	41899469	C	T
14	chr14_41903574	0	41903574	G	T
14	chr14_41907003	0	41907003	A	G
14	chr14_41907091	0	41907091	C	T
14	chr14_41907864	0	41907864	G	T
14	chr14_41908791	0	41908791	A	G
14	chr14_41910971	0	41910971	A	G
14	chr14_41914564	0	41914564	C	G
14	chr14_41916390	0	41916390	G	A
14	chr14_41919011	0	41919011	G	A
14	chr14_41921840	0	41921840	T	C
14	chr14_41924146	0	41924146	G	A
14	chr14_41928427	0	41928427	G	A
14	chr14_41935219	0	41935219	T	G
14	chr14_41937587	0	41937587	G	A
14	chr14_41944819	0	41944819	T	C
14	chr14_41951258	0	41951258	G	A
14	chr14_41960210	0	41960210	G	A
14	chr14_41960321	0	41960321	T	C
14	chr14_41963549	0	41963549	A	G
14	chr14_41963822	0	41963822	A	G
14	chr14_41968165	0	41968165	T	C
14	chr14_41975025	0	41975025	C	T
14	chr14_41977552	0	41977552	T	A
14	chr14_41980341	0	41980341	A	G
14	chr14_41981318	0	41981318	T	C
14	chr14_41986244	0	41986244	A	G
14	chr14_41996108	0	41996108	T	C
14	chr14_41996298	0	41996298	T	C
14	chr14_42003819	0	42003819	G	A
14	chr14_42007050	0	42007050	A	G
14	chr14_42007727	0	42007727	T	C
14	chr14_42008051	0	42008051	T	C
14	chr14_42009815	0	42009815	A	G
14	chr14_42017262	0	42017262	A	G
14	chr14_42021789	0	42021789	A	G
14	chr14_42025439	0	42025439	T	C
14	chr14_42026126	0	42026126	T	C
14	chr14_42027662	0	42027662	C	T
14	chr14_42034872	0	42034872	C	T
14	chr14_42040830	0	42040830	G	A
14	chr14_42043423	0	42043423	A	G
14	chr14_42045395	0	42045395	C	T
14	chr14_42051871	0	42051871	C	T
14	chr14_42053502	0	42053502	T	C
14	chr14_42071055	0	42071055	A	G
14	chr14_42073269	0	42073269	G	A
14	chr14_42077890	0	42077890	T	C
14	chr14_42080800	0	42080800	C	T
14	chr14_42081216	0	42081216	T	C
14	chr14_42087372	0	42087372	T	C
14	chr14_42087741	0	42087741	G	A
14	chr14_42087879	0	42087879	T	G
14	chr14_42091687	0	42091687	T	C
14	chr14_42093444	0	42093444	T	C
14	chr14_42094138	0	42094138	G	A
14	chr14_42101388	0	42101388	T	G
14	chr14_42102858	0	42102858	T	C
14	chr14_42104948	0	42104948	T	C
14	chr14_42111763	0	42111763	A	G
14	chr14_42129179	0	42129179	T	C
14	chr14_42135309	0	42135309	A	T
14	chr14_42140177	0	42140177	A	G
14	chr14_42141245	0	42141245	T	C
14	chr14_42141533	0	42141533	A	C
14	chr14_42144275	0	42144275	A	G
14	chr14_42144689	0	42144689	T	G
14	chr14_42144873	0	42144873	A	G
14	chr14_42146223	0	42146223	A	G
14	chr14_42166324	0	42166324	T	A
14	chr14_42169877	0	42169877	G	A
14	chr14_42172489	0	42172489	G	C
14	chr14_42174285	0	42174285	C	T
14	chr14_42179661	0	42179661	A	G
14	chr14_42179733	0	42179733	A	G
14	chr14_42184134	0	42184134	C	A
14	chr14_42186023	0	42186023	A	G
14	chr14_42193760	0	42193760	G	A
14	chr14_42194084	0	42194084	A	G
14	chr14_42196267	0	42196267	A	G
14	chr14_42199398	0	42199398	G	A
14	chr14_42200439	0	42200439	G	A
14	chr14_42202156	0	42202156	C	T
14	chr14_42203894	0	42203894	T	C
14	chr14_42209556	0	42209556	G	A
14	chr14_42217422	0	42217422	T	C
14	chr14_42222546	0	42222546	T	C
14	chr14_42226579	0	42226579	G	T
14	chr14_42229672	0	42229672	T	C
14	chr14_42232481	0	42232481	G	A
14	chr14_42236296	0	42236296	A	G
14	chr14_42237586	0	42237586	A	T
14	chr14_42243203	0	42243203	A	G
14	chr14_42246509	0	42246509	A	G
14	chr14_42249544	0	42249544	A	G
14	chr14_42260183	0	42260183	T	C
14	chr14_42261531	0	42261531	G	A
14	chr14_42262835	0	42262835	G	A
14	chr14_42266209	0	42266209	T	C
14	chr14_42272293	0	42272293	G	A
14	chr14_42272793	0	42272793	A	G
14	chr14_42277369	0	42277369	A	G
14	chr14_42278407	0	42278407	C	G
14	chr14_42279141	0	42279141	G	C
14	chr14_42280486	0	42280486	A	G
14	chr14_42281254	0	42281254	A	G
14	chr14_42282889	0	42282889	A	G
14	chr14_42287062	0	42287062	A	T
14	chr14_42287184	0	42287184	A	G
14	chr14_42296516	0	42296516	A	G
14	chr14_42299521	0	42299521	G	A
14	chr14_42307024	0	42307024	T	C
14	chr14_42307027	0	42307027	A	G
14	chr14_42312318	0	42312318	T	C
14	chr14_42316332	0	42316332	G	A
14	chr14_42320575	0	42320575	T	C
14	chr14_42322687	0	42322687	G	A
14	chr14_42323196	0	42323196	A	G
14	chr14_42328008	0	42328008	T	C
14	chr14_42328497	0	42328497	C	T
14	chr14_42332798	0	42332798	G	A
14	chr14_42333661	0	42333661	A	G
14	chr14_42334001	0	42334001	A	G
14	chr14_42336242	0	42336242	T	G
14	chr14_42340719	0	42340719	A	G
14	chr14_42341551	0	42341551	C	T
14	chr14_42346413	0	42346413	T	C
14	chr14_42347179	0	42347179	G	A
14	chr14_42357670	0	42357670	T	G
14	chr14_42359830	0	42359830	G	A
14	chr14_42363003	0	42363003	C	T
14	chr14_42363979	0	42363979	T	C
14	chr14_42363999	0	42363999	A	G
14	chr14_42367287	0	42367287	C	T
14	chr14_42372660	0	42372660	T	C
14	chr14_42378536	0	42378536	C	T
14	chr14_42386953	0	42386953	C	A
14	chr14_42389272	0	42389272	C	T
14	chr14_42390173	0	42390173	A	G
14	chr14_42391240	0	42391240	G	A
14	chr14_42399965	0	42399965	G	C
14	chr14_42411161	0	42411161	A	G
14	chr14_42412374	0	42412374	A	C
14	chr14_42412421	0	42412421	G	A
14	chr14_42416086	0	42416086	A	G
14	chr14_42423798	0	42423798	C	T
14	chr14_42425339	0	42425339	A	G
14	chr14_42428196	0	42428196	T	C
14	chr14_42431239	0	42431239	G	A
14	chr14_42431596	0	42431596	A	G
14	chr14_42432030	0	42432030	A	T
14	chr14_42434454	0	42434454	T	C
14	chr14_42439583	0	42439583	T	C
14	chr14_42440086	0	42440086	T	C
14	chr14_42443537	0	42443537	G	A
14	chr14_42447814	0	42447814	A	G
14	chr14_42448563	0	42448563	A	G
14	chr14_42451220	0	42451220	G	T
14	chr14_42453448	0	42453448	A	G
14	chr14_42454226	0	42454226	T	A
14	chr14_42456998	0	42456998	A	G
14	chr14_42465534	0	42465534	C	T
14	chr14_42474624	0	42474624	C	T
14	chr14_42475996	0	42475996	C	T
14	chr14_42477306	0	42477306	A	G
14	chr14_42477481	0	42477481	T	C
14	chr14_42479451	0	42479451	C	G
14	chr14_42480141	0	42480141	A	G
14	chr14_42486473	0	42486473	A	G
14	chr14_42488425	0	42488425	G	C
14	chr14_42490066	0	42490066	A	G
14	chr14_42492579	0	42492579	A	G
14	chr14_42497350	0	42497350	T	C
14	chr14_42497974	0	42497974	A	C
14	chr14_42502283	0	42502283	C	T
14	chr14_42503683	0	42503683	G	A
14	chr14_42510944	0	42510944	T	A
14	chr14_42514611	0	42514611	G	T
14	chr14_42517673	0	42517673	A	G
14	chr14_42525176	0	42525176	C	T
14	chr14_42543058	0	42543058	A	G
14	chr14_42544466	0	42544466	A	G
14	chr14_42549883	0	42549883	T	C
14	chr14_42549986	0	42549986	T	C
14	chr14_42550366	0	42550366	C	T
14	chr14_42552095	0	42552095	C	T
14	chr14_42555388	0	42555388	C	T
14	chr14_42559404	0	42559404	C	T
14	chr14_42564432	0	42564432	G	A
14	chr14_42567122	0	42567122	C	T
14	chr14_42567699	0	42567699	A	G
14	chr14_42575627	0	42575627	A	G
14	chr14_42592408	0	42592408	G	A
14	chr14_42594432	0	42594432	A	G
14	chr14_42595002	0	42595002	G	A
14	chr14_42602571	0	42602571	T	G
14	chr14_42605543	0	42605543	A	G
14	chr14_42608766	0	42608766	A	G
14	chr14_42615814	0	42615814	G	A
14	chr14_42616270	0	42616270	G	C
14	chr14_42617924	0	42617924	C	G
14	chr14_42619565	0	42619565	A	G
14	chr14_42622127	0	42622127	G	A
14	chr14_42627814	0	42627814	G	A
14	chr14_42635832	0	42635832	C	T
14	chr14_42641570	0	42641570	G	A
14	chr14_42642073	0	42642073	T	A
14	chr14_42646852	0	42646852	G	T
14	chr14_42653730	0	42653730	A	C
14	chr14_42674823	0	42674823	A	G
14	chr14_42683909	0	42683909	A	G
14	chr14_42696063	0	42696063	C	T
14	chr14_42705631	0	42705631	G	A
14	chr14_42712056	0	42712056	A	G
14	chr14_42727373	0	42727373	G	A
14	chr14_42732418	0	42732418	T	A
14	chr14_42738537	0	42738537	C	T
14	chr14_42741946	0	42741946	C	G
14	chr14_42743523	0	42743523	A	G
14	chr14_42746421	0	42746421	C	G
14	chr14_42759901	0	42759901	A	G
14	chr14_42763041	0	42763041	C	T
14	chr14_42766033	0	42766033	C	T
14	chr14_42778860	0	42778860	A	T
14	chr14_42780513	0	42780513	A	G
14	chr14_42782567	0	42782567	A	G
14	chr14_42782691	0	42782691	T	C
14	chr14_42792652	0	42792652	T	C
14	chr14_42796579	0	42796579	C	G
14	chr14_42797155	0	42797155	G	T
14	chr14_42801635	0	42801635	C	T
14	chr14_42802404	0	42802404	T	C
14	chr14_42803042	0	42803042	A	G
14	chr14_42805090	0	42805090	G	T
14	chr14_42805708	0	42805708	G	A
14	chr14_42807153	0	42807153	G	T
14	chr14_42813347	0	42813347	C	T
14	chr14_42817023	0	42817023	A	G
14	chr14_42820405	0	42820405	G	A
14	chr14_42822415	0	42822415	A	C
14	chr14_42828113	0	42828113	A	G
14	chr14_42831164	0	42831164	T	C
14	chr14_42833226	0	42833226	T	C
14	chr14_42839680	0	42839680	G	T
14	chr14_42853383	0	42853383	C	T
14	chr14_42861854	0	42861854	G	A
14	chr14_42876315	0	42876315	G	A
14	chr14_42882002	0	42882002	A	C
14	chr14_42883356	0	42883356	G	A
14	chr14_42889209	0	42889209	T	G
14	chr14_42890000	0	42890000	A	G
14	chr14_42892769	0	42892769	A	G
14	chr14_42896634	0	42896634	A	G
14	chr14_42898970	0	42898970	T	C
14	chr14_42905935	0	42905935	T	C
14	chr14_42910359	0	42910359	T	C
14	chr14_42922253	0	42922253	A	G
14	chr14_42922981	0	42922981	A	G
14	chr14_42930859	0	42930859	A	T
14	chr14_42935197	0	42935197	T	C
14	chr14_42957090	0	42957090	A	G
14	chr14_42959948	0	42959948	T	C
14	chr14_42962564	0	42962564	A	G
14	chr14_42963166	0	42963166	A	G
14	chr14_42970909	0	42970909	C	G
14	chr14_42978502	0	42978502	G	A
14	chr14_42983173	0	42983173	G	T
14	chr14_42995439	0	42995439	C	T
14	chr14_42998687	0	42998687	T	C
14	chr14_43010560	0	43010560	A	G
14	chr14_43013366	0	43013366	G	A
14	chr14_43019332	0	43019332	A	C
14	chr14_43022157	0	43022157	G	A
14	chr14_43023742	0	43023742	T	C
14	chr14_43027325	0	43027325	A	G
14	chr14_43027595	0	43027595	T	C
14	chr14_43028440	0	43028440	A	C
14	chr14_43028636	0	43028636	T	C
14	chr14_43029762	0	43029762	A	G
14	chr14_43038233	0	43038233	A	G
14	chr14_43044329	0	43044329	A	G
14	chr14_43058238	0	43058238	A	G
14	chr14_43060744	0	43060744	A	T
14	chr14_43063401	0	43063401	C	T
14	chr14_43063940	0	43063940	G	T
14	chr14_43082138	0	43082138	C	T
14	chr14_43085488	0	43085488	A	G
14	chr14_43086270	0	43086270	T	C
14	chr14_43088287	0	43088287	A	G
14	chr14_43088587	0	43088587	A	C
14	chr14_43092435	0	43092435	T	C
14	chr14_43092792	0	43092792	C	T
14	chr14_43092927	0	43092927	G	A
14	chr14_43094613	0	43094613	T	G
14	chr14_43095382	0	43095382	A	G
14	chr14_43096549	0	43096549	G	T
14	chr14_43097023	0	43097023	A	G
14	chr14_43101384	0	43101384	A	C
14	chr14_43106638	0	43106638	A	G
14	chr14_43110680	0	43110680	C	T
14	chr14_43111553	0	43111553	A	C
14	chr14_43112227	0	43112227	C	T
14	chr14_43113199	0	43113199	G	A
14	chr14_43117819	0	43117819	C	T
14	chr14_43118849	0	43118849	C	G
14	chr14_43118893	0	43118893	A	G
14	chr14_43120207	0	43120207	C	T
14	chr14_43120369	0	43120369	A	G
14	chr14_43120602	0	43120602	C	T
14	chr14_43130347	0	43130347	C	A
14	chr14_43131065	0	43131065	T	C
14	chr14_43146418	0	43146418	T	G
14	chr14_43146976	0	43146976	C	T
14	chr14_43153198	0	43153198	C	T
14	chr14_43163969	0	43163969	A	G
14	chr14_43171170	0	43171170	C	T
14	chr14_43176284	0	43176284	C	T
14	chr14_43191922	0	43191922	G	T
14	chr14_43200843	0	43200843	G	C
14	chr14_43201558	0	43201558	T	C
14	chr14_43227579	0	43227579	A	G
14	chr14_43238382	0	43238382	C	T
14	chr14_43257926	0	43257926	A	C
14	chr14_43259765	0	43259765	C	T
14	chr14_43261102	0	43261102	A	G
14	chr14_43263055	0	43263055	T	C
14	chr14_43263589	0	43263589	A	G
14	chr14_43267563	0	43267563	A	C
14	chr14_43269792	0	43269792	A	G
14	chr14_43272639	0	43272639	A	G
14	chr14_43273270	0	43273270	A	G
14	chr14_43275748	0	43275748	T	C
14	chr14_43275850	0	43275850	G	A
14	chr14_43278121	0	43278121	G	A
14	chr14_43278523	0	43278523	T	C
14	chr14_43293681	0	43293681	C	T
14	chr14_43299592	0	43299592	G	C
14	chr14_43311284	0	43311284	T	C
14	chr14_43311691	0	43311691	A	G
14	chr14_43314315	0	43314315	A	G
14	chr14_43321308	0	43321308	T	C
14	chr14_43321731	0	43321731	T	C
14	chr14_43324032	0	43324032	T	C
14	chr14_43324481	0	43324481	G	A
14	chr14_43326304	0	43326304	G	C
14	chr14_43337774	0	43337774	A	G
14	chr14_43342158	0	43342158	A	T
14	chr14_43343427	0	43343427	A	C
14	chr14_43343596	0	43343596	A	T
14	chr14_43344800	0	43344800	G	T
14	chr14_43347975	0	43347975	C	T
14	chr14_43375342	0	43375342	T	C
14	chr14_43375610	0	43375610	T	G
14	chr14_43383156	0	43383156	G	A
14	chr14_43397566	0	43397566	A	T
14	chr14_43397620	0	43397620	C	T
14	chr14_43399055	0	43399055	T	G
14	chr14_43407455	0	43407455	C	T
14	chr14_43407598	0	43407598	T	C
14	chr14_43419347	0	43419347	C	A
14	chr14_43420605	0	43420605	C	T
14	chr14_43421183	0	43421183	G	A
14	chr14_43424152	0	43424152	G	A
14	chr14_43424632	0	43424632	C	T
14	chr14_43426313	0	43426313	C	T
14	chr14_43432809	0	43432809	G	A
14	chr14_43442854	0	43442854	C	T
14	chr14_43443958	0	43443958	T	C
14	chr14_43448544	0	43448544	T	G
14	chr14_43454833	0	43454833	C	T
14	chr14_43455421	0	43455421	C	T
14	chr14_43463525	0	43463525	A	C
14	chr14_43472602	0	43472602	A	G
14	chr14_43473591	0	43473591	T	C
14	chr14_43475885	0	43475885	A	T
14	chr14_43477537	0	43477537	T	C
14	chr14_43481260	0	43481260	T	C
14	chr14_43486838	0	43486838	A	G
14	chr14_43504136	0	43504136	A	T
14	chr14_43504192	0	43504192	C	T
14	chr14_43515909	0	43515909	T	C
14	chr14_43518357	0	43518357	G	T
14	chr14_43518402	0	43518402	G	C
14	chr14_43525722	0	43525722	A	G
14	chr14_43525730	0	43525730	C	G
14	chr14_43526256	0	43526256	A	G
14	chr14_43530594	0	43530594	T	C
14	chr14_43531791	0	43531791	T	C
14	chr14_43542177	0	43542177	T	C
14	chr14_43543410	0	43543410	C	T
14	chr14_43548953	0	43548953	C	G
14	chr14_43561559	0	43561559	A	G
14	chr14_43563843	0	43563843	T	C
14	chr14_43565271	0	43565271	A	G
14	chr14_43567525	0	43567525	T	G
14	chr14_43577944	0	43577944	C	T
14	chr14_43585552	0	43585552	A	G
14	chr14_43593215	0	43593215	T	C
14	chr14_43593420	0	43593420	G	A
14	chr14_43614142	0	43614142	A	G
14	chr14_43615165	0	43615165	G	A
14	chr14_43625621	0	43625621	G	A
14	chr14_43641237	0	43641237	C	A
14	chr14_43647570	0	43647570	T	C
14	chr14_43657112	0	43657112	C	T
14	chr14_43676495	0	43676495	C	T
14	chr14_43677595	0	43677595	C	T
14	chr14_43688360	0	43688360	T	C
14	chr14_43690138	0	43690138	G	C
14	chr14_43692921	0	43692921	G	A
14	chr14_43695939	0	43695939	C	T
14	chr14_43715521	0	43715521	T	C
14	chr14_43726773	0	43726773	G	A
14	chr14_43728110	0	43728110	T	C
14	chr14_43729644	0	43729644	G	C
14	chr14_43735352	0	43735352	G	A
14	chr14_43737183	0	43737183	G	C
14	chr14_43752071	0	43752071	C	A
14	chr14_43753203	0	43753203	A	G
14	chr14_43762741	0	43762741	G	A
14	chr14_43768070	0	43768070	G	A
14	chr14_43779635	0	43779635	C	T
14	chr14_43795703	0	43795703	C	T
14	chr14_43796019	0	43796019	T	C
14	chr14_43807226	0	43807226	G	A
14	chr14_43808775	0	43808775	A	G
14	chr14_43810719	0	43810719	G	A
14	chr14_43811059	0	43811059	A	T
14	chr14_43828214	0	43828214	G	A
14	chr14_43829427	0	43829427	C	T
14	chr14_43831862	0	43831862	G	C
14	chr14_43836368	0	43836368	T	A
14	chr14_43838227	0	43838227	C	T
14	chr14_43847940	0	43847940	A	C
14	chr14_43849318	0	43849318	C	T
14	chr14_43862228	0	43862228	A	G
14	chr14_43866355	0	43866355	T	G
14	chr14_43881392	0	43881392	G	A
14	chr14_43883298	0	43883298	A	G
14	chr14_43887405	0	43887405	T	C
14	chr14_43898325	0	43898325	G	A
14	chr14_43908333	0	43908333	C	T
14	chr14_43913060	0	43913060	A	G
14	chr14_43914626	0	43914626	C	A
14	chr14_43915625	0	43915625	T	C
14	chr14_43917677	0	43917677	T	C
14	chr14_43922006	0	43922006	G	A
14	chr14_43931209	0	43931209	A	C
14	chr14_43931729	0	43931729	G	T
14	chr14_43934632	0	43934632	C	G
14	chr14_43940458	0	43940458	G	T
14	chr14_43954457	0	43954457	G	A
14	chr14_43954519	0	43954519	A	G
14	chr14_43954745	0	43954745	T	C
14	chr14_43960858	0	43960858	G	A
14	chr14_43976423	0	43976423	G	A
14	chr14_43989843	0	43989843	T	C
14	chr14_43991094	0	43991094	G	T
14	chr14_43992520	0	43992520	C	G
14	chr14_44011792	0	44011792	T	C
14	chr14_44012656	0	44012656	C	G
14	chr14_44017338	0	44017338	C	T
14	chr14_44026063	0	44026063	G	T
14	chr14_44036868	0	44036868	G	C
14	chr14_44037736	0	44037736	G	A
14	chr14_44043509	0	44043509	A	T
14	chr14_44051211	0	44051211	C	G
14	chr14_44057262	0	44057262	T	A
14	chr14_44063760	0	44063760	T	C
14	chr14_44064421	0	44064421	A	G
14	chr14_44067104	0	44067104	T	C
14	chr14_44081219	0	44081219	C	T
14	chr14_44083282	0	44083282	T	G
14	chr14_44104454	0	44104454	A	G
14	chr14_44106018	0	44106018	G	T
14	chr14_44106758	0	44106758	C	T
14	chr14_44116943	0	44116943	C	G
14	chr14_44125146	0	44125146	T	C
14	chr14_44129820	0	44129820	G	A
14	chr14_44134335	0	44134335	C	T
14	chr14_44135278	0	44135278	G	A
14	chr14_44136895	0	44136895	C	A
14	chr14_44137208	0	44137208	C	T
14	chr14_44139618	0	44139618	T	G
14	chr14_44141467	0	44141467	C	T
14	chr14_44142664	0	44142664	C	T
14	chr14_44144194	0	44144194	C	T
14	chr14_44146850	0	44146850	T	C
14	chr14_44171272	0	44171272	C	A
14	chr14_44179567	0	44179567	C	G
14	chr14_44181832	0	44181832	C	T
14	chr14_44183391	0	44183391	G	A
14	chr14_44187345	0	44187345	C	T
14	chr14_44192323	0	44192323	T	C
14	chr14_44193969	0	44193969	T	A
14	chr14_44206772	0	44206772	C	T
14	chr14_44208669	0	44208669	G	A
14	chr14_44211113	0	44211113	C	A
14	chr14_44211924	0	44211924	A	G
14	chr14_44214884	0	44214884	G	C
14	chr14_44221657	0	44221657	C	T
14	chr14_44233228	0	44233228	G	C
14	chr14_44240164	0	44240164	G	A
14	chr14_44246191	0	44246191	A	C
14	chr14_44246766	0	44246766	T	G
14	chr14_44256622	0	44256622	G	T
14	chr14_44258646	0	44258646	T	C
14	chr14_44263691	0	44263691	T	G
14	chr14_44264801	0	44264801	G	T
14	chr14_44269175	0	44269175	T	C
14	chr14_44271321	0	44271321	C	T
14	chr14_44281296	0	44281296	G	A
14	chr14_44296136	0	44296136	G	A
14	chr14_44322881	0	44322881	A	G
14	chr14_44328171	0	44328171	C	T
14	chr14_44329324	0	44329324	C	T
14	chr14_44354033	0	44354033	T	C
14	chr14_44376434	0	44376434	G	A
14	chr14_44387342	0	44387342	C	T
14	chr14_44388194	0	44388194	G	A
14	chr14_44388313	0	44388313	T	C
14	chr14_44390646	0	44390646	C	G
14	chr14_44393597	0	44393597	G	A
14	chr14_44395431	0	44395431	C	T
14	chr14_44406863	0	44406863	A	C
14	chr14_44409962	0	44409962	C	G
14	chr14_44413740	0	44413740	G	A
14	chr14_44429062	0	44429062	T	C
14	chr14_44432458	0	44432458	A	G
14	chr14_44432614	0	44432614	T	C
14	chr14_44433951	0	44433951	T	C
14	chr14_44436546	0	44436546	C	T
14	chr14_44444011	0	44444011	A	G
14	chr14_44448376	0	44448376	A	G
14	chr14_44449054	0	44449054	C	A
14	chr14_44450652	0	44450652	C	G
14	chr14_44450838	0	44450838	A	C
14	chr14_44451818	0	44451818	T	C
14	chr14_44452243	0	44452243	C	T
14	chr14_44455934	0	44455934	A	G
14	chr14_44457988	0	44457988	T	C
14	chr14_44459417	0	44459417	T	G
14	chr14_44473438	0	44473438	C	T
14	chr14_44477389	0	44477389	C	T
14	chr14_44483387	0	44483387	T	A
14	chr14_44484946	0	44484946	T	C
14	chr14_44487889	0	44487889	T	C
14	chr14_44511586	0	44511586	C	T
14	chr14_44512188	0	44512188	C	T
14	chr14_44513220	0	44513220	A	G
14	chr14_44519554	0	44519554	T	C
14	chr14_44533262	0	44533262	T	C
14	chr14_44544122	0	44544122	A	T
14	chr14_44544206	0	44544206	C	T
14	chr14_44552131	0	44552131	A	G
14	chr14_44555181	0	44555181	T	A
14	chr14_44563706	0	44563706	C	A
14	chr14_44569222	0	44569222	G	T
14	chr14_44569932	0	44569932	T	G
14	chr14_44573169	0	44573169	G	C
14	chr14_44578451	0	44578451	C	T
14	chr14_44586145	0	44586145	T	C
14	chr14_44601287	0	44601287	G	A
14	chr14_44622438	0	44622438	C	T
14	chr14_44627583	0	44627583	A	G
14	chr14_44642748	0	44642748	A	C
14	chr14_44650774	0	44650774	A	G
14	chr14_44653031	0	44653031	A	T
14	chr14_44657323	0	44657323	A	T
14	chr14_44663939	0	44663939	G	A
14	chr14_44664134	0	44664134	C	T
14	chr14_44664296	0	44664296	C	T
14	chr14_44666085	0	44666085	G	T
14	chr14_44674045	0	44674045	T	C
14	chr14_44675175	0	44675175	A	G
14	chr14_44675283	0	44675283	A	G
14	chr14_44683624	0	44683624	G	T
14	chr14_44688165	0	44688165	C	G
14	chr14_44689873	0	44689873	T	A
14	chr14_44702742	0	44702742	G	A
14	chr14_44709132	0	44709132	G	A
14	chr14_44709736	0	44709736	C	T
14	chr14_44710559	0	44710559	C	T
14	chr14_44722616	0	44722616	A	C
14	chr14_44753271	0	44753271	A	T
14	chr14_44756509	0	44756509	T	A
14	chr14_44758684	0	44758684	T	C
14	chr14_44763803	0	44763803	A	G
14	chr14_44770313	0	44770313	A	G
14	chr14_44783026	0	44783026	C	T
14	chr14_44783206	0	44783206	G	T
14	chr14_44785774	0	44785774	C	G
14	chr14_44785871	0	44785871	T	C
14	chr14_44786258	0	44786258	C	T
14	chr14_44797809	0	44797809	A	G
14	chr14_44802552	0	44802552	A	G
14	chr14_44807838	0	44807838	T	G
14	chr14_44809750	0	44809750	T	C
14	chr14_44810906	0	44810906	T	C
14	chr14_44822055	0	44822055	A	T
14	chr14_44824845	0	44824845	G	T
14	chr14_44851999	0	44851999	T	C
14	chr14_44854090	0	44854090	G	A
14	chr14_44860786	0	44860786	A	C
14	chr14_44873049	0	44873049	G	C
14	chr14_44876550	0	44876550	C	G
14	chr14_44898195	0	44898195	C	A
14	chr14_44908245	0	44908245	T	C
14	chr14_44925339	0	44925339	A	G
14	chr14_44930236	0	44930236	G	A
14	chr14_44933738	0	44933738	G	T
14	chr14_44934812	0	44934812	T	C
14	chr14_44944676	0	44944676	G	A
14	chr14_44945197	0	44945197	C	A
14	chr14_44971205	0	44971205	G	A
14	chr14_44973787	0	44973787	G	T
14	chr14_44977873	0	44977873	A	G
14	chr14_44992870	0	44992870	C	T
14	chr14_45005776	0	45005776	C	T
14	chr14_45006057	0	45006057	T	C
14	chr14_45009643	0	45009643	T	C
14	chr14_45013470	0	45013470	T	G
14	chr14_45018857	0	45018857	C	G
14	chr14_45020145	0	45020145	C	T
14	chr14_45025641	0	45025641	T	C
14	chr14_45041223	0	45041223	A	G
14	chr14_45043743	0	45043743	G	A
14	chr14_45044782	0	45044782	A	C
14	chr14_45050461	0	45050461	C	T
14	chr14_45057414	0	45057414	C	T
14	chr14_45062746	0	45062746	C	T
14	chr14_45066603	0	45066603	A	G
14	chr14_45070537	0	45070537	C	A
14	chr14_45072876	0	45072876	A	G
14	chr14_45082205	0	45082205	C	G
14	chr14_45083085	0	45083085	G	A
14	chr14_45086376	0	45086376	T	C
14	chr14_45087266	0	45087266	G	T
14	chr14_45088783	0	45088783	C	G
14	chr14_45089135	0	45089135	T	C
14	chr14_45090914	0	45090914	C	G
14	chr14_45097231	0	45097231	C	G
14	chr14_45107106	0	45107106	T	C
14	chr14_45108208	0	45108208	C	T
14	chr14_45116268	0	45116268	G	A
14	chr14_45118801	0	45118801	T	C
14	chr14_45132073	0	45132073	G	A
14	chr14_45133590	0	45133590	G	C
14	chr14_45136177	0	45136177	T	G
14	chr14_45137064	0	45137064	G	A
14	chr14_45138131	0	45138131	T	C
14	chr14_45143012	0	45143012	C	A
14	chr14_45143767	0	45143767	C	G
14	chr14_45148011	0	45148011	T	A
14	chr14_45148931	0	45148931	G	A
14	chr14_45176970	0	45176970	A	G
14	chr14_45182069	0	45182069	T	C
14	chr14_45182930	0	45182930	G	C
14	chr14_45190249	0	45190249	G	A
14	chr14_45192214	0	45192214	T	C
14	chr14_45198243	0	45198243	A	G
14	chr14_45198562	0	45198562	C	G
14	chr14_45199483	0	45199483	T	C
14	chr14_45222717	0	45222717	A	C
14	chr14_45223327	0	45223327	C	T
14	chr14_45229855	0	45229855	G	A
14	chr14_45230810	0	45230810	T	C
14	chr14_45241657	0	45241657	C	T
14	chr14_45247049	0	45247049	C	T
14	chr14_45247326	0	45247326	A	G
14	chr14_45260090	0	45260090	G	A
14	chr14_45264027	0	45264027	C	T
14	chr14_45268314	0	45268314	T	C
14	chr14_45282528	0	45282528	A	C
14	chr14_45291553	0	45291553	A	G
14	chr14_45305897	0	45305897	A	G
14	chr14_45307490	0	45307490	C	T
14	chr14_45318305	0	45318305	T	G
14	chr14_45322349	0	45322349	T	C
14	chr14_45333177	0	45333177	C	T
14	chr14_45341212	0	45341212	A	G
14	chr14_45346197	0	45346197	C	T
14	chr14_45350785	0	45350785	G	A
14	chr14_45352052	0	45352052	A	G
14	chr14_45354138	0	45354138	A	G
14	chr14_45361125	0	45361125	T	A
14	chr14_45372400	0	45372400	G	C
14	chr14_45378211	0	45378211	C	A
14	chr14_45383492	0	45383492	G	A
14	chr14_45392849	0	45392849	T	C
14	chr14_45396440	0	45396440	G	C
14	chr14_45411033	0	45411033	T	C
14	chr14_45421774	0	45421774	C	T
14	chr14_45423368	0	45423368	C	T
14	chr14_45451556	0	45451556	C	T
14	chr14_45455478	0	45455478	C	T
14	chr14_45458217	0	45458217	C	T
14	chr14_45468300	0	45468300	G	C
14	chr14_45472819	0	45472819	T	C
14	chr14_45473505	0	45473505	A	G
14	chr14_45474583	0	45474583	T	C
14	chr14_45486051	0	45486051	T	C
14	chr14_45498947	0	45498947	T	C
14	chr14_45505053	0	45505053	T	C
14	chr14_45509217	0	45509217	A	T
14	chr14_45510129	0	45510129	T	C
14	chr14_45513202	0	45513202	C	T
14	chr14_45528493	0	45528493	A	G
14	chr14_45528739	0	45528739	G	A
14	chr14_45528793	0	45528793	A	G
14	chr14_45535573	0	45535573	T	C
14	chr14_45553512	0	45553512	C	G
14	chr14_45554973	0	45554973	G	A
14	chr14_45559554	0	45559554	C	T
14	chr14_45559818	0	45559818	T	C
14	chr14_45568267	0	45568267	G	T
14	chr14_45570797	0	45570797	T	G
14	chr14_45572618	0	45572618	A	G
14	chr14_45577629	0	45577629	C	T
14	chr14_45587262	0	45587262	C	G
14	chr14_45596439	0	45596439	G	A
14	chr14_45601414	0	45601414	T	C
14	chr14_45607683	0	45607683	T	A
14	chr14_45614817	0	45614817	A	G
14	chr14_45636509	0	45636509	T	C
14	chr14_45654220	0	45654220	T	C
14	chr14_45658638	0	45658638	A	G
14	chr14_45671560	0	45671560	G	A
14	chr14_45681413	0	45681413	T	C
14	chr14_45682701	0	45682701	G	C
14	chr14_45691333	0	45691333	C	T
14	chr14_45701267	0	45701267	T	C
14	chr14_45717270	0	45717270	A	G
14	chr14_45724891	0	45724891	G	A
14	chr14_45731899	0	45731899	A	G
14	chr14_45732339	0	45732339	G	C
14	chr14_45733422	0	45733422	G	C
14	chr14_45733683	0	45733683	G	T
14	chr14_45741748	0	45741748	T	C
14	chr14_45743061	0	45743061	A	G
14	chr14_45743642	0	45743642	G	C
14	chr14_45750552	0	45750552	G	A
14	chr14_45754232	0	45754232	G	C
14	chr14_45754476	0	45754476	G	A
14	chr14_45760198	0	45760198	G	C
14	chr14_45767215	0	45767215	T	C
14	chr14_45777222	0	45777222	G	C
14	chr14_45777263	0	45777263	C	T
14	chr14_45781334	0	45781334	C	T
14	chr14_45787927	0	45787927	G	A
14	chr14_45788184	0	45788184	A	C
14	chr14_45788598	0	45788598	G	A
14	chr14_45792626	0	45792626	T	C
14	chr14_45794569	0	45794569	T	G
14	chr14_45799091	0	45799091	A	G
14	chr14_45805993	0	45805993	A	G
14	chr14_45807126	0	45807126	C	T
14	chr14_45817530	0	45817530	G	A
14	chr14_45819151	0	45819151	T	C
14	chr14_45822230	0	45822230	G	A
14	chr14_45825423	0	45825423	A	G
14	chr14_45831496	0	45831496	G	C
14	chr14_45832073	0	45832073	A	G
14	chr14_45838834	0	45838834	G	A
14	chr14_45851455	0	45851455	G	A
14	chr14_45861779	0	45861779	C	T
14	chr14_45870127	0	45870127	A	G
14	chr14_45871899	0	45871899	A	G
14	chr14_45874392	0	45874392	A	G
14	chr14_45874475	0	45874475	G	A
14	chr14_45883402	0	45883402	C	G
14	chr14_45884582	0	45884582	T	C
14	chr14_45886084	0	45886084	A	C
14	chr14_45887254	0	45887254	T	C
14	chr14_45889335	0	45889335	A	G
14	chr14_45892718	0	45892718	T	A
14	chr14_45896236	0	45896236	A	G
14	chr14_45909739	0	45909739	T	G
14	chr14_45913726	0	45913726	A	G
14	chr14_45922931	0	45922931	A	G
14	chr14_45923776	0	45923776	A	G
14	chr14_45925515	0	45925515	A	G
14	chr14_45929367	0	45929367	C	T
14	chr14_45930888	0	45930888	A	C
14	chr14_45937233	0	45937233	C	A
14	chr14_45976021	0	45976021	G	T
14	chr14_45983183	0	45983183	A	G
14	chr14_45996348	0	45996348	T	C
14	chr14_46002527	0	46002527	G	A
14	chr14_46017073	0	46017073	T	A
14	chr14_46044779	0	46044779	A	G
14	chr14_46045421	0	46045421	T	A
14	chr14_46047883	0	46047883	T	C
14	chr14_46049870	0	46049870	T	C
14	chr14_46052535	0	46052535	A	C
14	chr14_46060442	0	46060442	C	G
14	chr14_46061501	0	46061501	C	T
14	chr14_46067814	0	46067814	A	G
14	chr14_46068290	0	46068290	C	G
14	chr14_46070823	0	46070823	G	A
14	chr14_46091225	0	46091225	G	A
14	chr14_46098962	0	46098962	A	G
14	chr14_46100497	0	46100497	C	A
14	chr14_46101641	0	46101641	C	G
14	chr14_46109121	0	46109121	C	A
14	chr14_46114990	0	46114990	C	A
14	chr14_46118529	0	46118529	G	A
14	chr14_46119621	0	46119621	C	T
14	chr14_46125345	0	46125345	T	C
14	chr14_46128339	0	46128339	G	A
14	chr14_46128941	0	46128941	G	A
14	chr14_46133310	0	46133310	T	C
14	chr14_46142916	0	46142916	A	G
14	chr14_46144857	0	46144857	A	G
14	chr14_46145381	0	46145381	G	T
14	chr14_46151005	0	46151005	G	T
14	chr14_46157299	0	46157299	C	T
14	chr14_46159173	0	46159173	C	T
14	chr14_46167968	0	46167968	C	T
14	chr14_46169291	0	46169291	G	C
14	chr14_46169625	0	46169625	T	C
14	chr14_46169971	0	46169971	C	T
14	chr14_46172981	0	46172981	T	C
14	chr14_46173044	0	46173044	A	G
14	chr14_46178627	0	46178627	C	T
14	chr14_46178967	0	46178967	G	A
14	chr14_46186090	0	46186090	T	G
14	chr14_46196652	0	46196652	C	A
14	chr14_46197505	0	46197505	G	A
14	chr14_46206729	0	46206729	G	A
14	chr14_46209349	0	46209349	T	C
14	chr14_46210082	0	46210082	A	G
14	chr14_46211013	0	46211013	A	G
14	chr14_46212900	0	46212900	G	A
14	chr14_46213989	0	46213989	C	T
14	chr14_46214444	0	46214444	C	A
14	chr14_46226632	0	46226632	C	T
14	chr14_46229918	0	46229918	G	T
14	chr14_46235051	0	46235051	G	A
14	chr14_46239692	0	46239692	G	C
14	chr14_46241718	0	46241718	G	A
14	chr14_46245219	0	46245219	A	G
14	chr14_46246992	0	46246992	T	G
14	chr14_46249878	0	46249878	G	C
14	chr14_46254663	0	46254663	T	C
14	chr14_46260394	0	46260394	A	C
14	chr14_46265897	0	46265897	G	A
14	chr14_46267868	0	46267868	T	C
14	chr14_46290266	0	46290266	T	C
14	chr14_46296474	0	46296474	T	A
14	chr14_46296715	0	46296715	C	G
14	chr14_46328544	0	46328544	T	C
14	chr14_46331603	0	46331603	T	C
14	chr14_46339068	0	46339068	T	C
14	chr14_46340793	0	46340793	C	T
14	chr14_46348077	0	46348077	G	A
14	chr14_46356026	0	46356026	T	G
14	chr14_46358132	0	46358132	C	T
14	chr14_46361062	0	46361062	G	C
14	chr14_46401307	0	46401307	G	A
14	chr14_46405496	0	46405496	G	A
14	chr14_46412776	0	46412776	A	G
14	chr14_46422132	0	46422132	G	A
14	chr14_46423283	0	46423283	T	C
14	chr14_46430214	0	46430214	G	C
14	chr14_46440087	0	46440087	A	G
14	chr14_46442050	0	46442050	G	A
14	chr14_46447190	0	46447190	T	A
14	chr14_46450152	0	46450152	G	C
14	chr14_46451360	0	46451360	G	A
14	chr14_46456379	0	46456379	C	G
14	chr14_46463547	0	46463547	G	T
14	chr14_46464130	0	46464130	T	A
14	chr14_46468458	0	46468458	A	T
14	chr14_46470132	0	46470132	C	T
14	chr14_46485032	0	46485032	T	C
14	chr14_46486756	0	46486756	T	G
14	chr14_46507757	0	46507757	A	G
14	chr14_46512582	0	46512582	G	C
14	chr14_46513177	0	46513177	A	G
14	chr14_46517108	0	46517108	A	C
14	chr14_46518504	0	46518504	G	A
14	chr14_46529117	0	46529117	T	C
14	chr14_46531645	0	46531645	A	G
14	chr14_46573504	0	46573504	T	C
14	chr14_46579033	0	46579033	G	C
14	chr14_46596997	0	46596997	A	G
14	chr14_46600116	0	46600116	C	T
14	chr14_46600179	0	46600179	A	G
14	chr14_46613350	0	46613350	C	T
14	chr14_46614087	0	46614087	G	A
14	chr14_46660607	0	46660607	T	C
14	chr14_46661233	0	46661233	G	C
14	chr14_46680723	0	46680723	C	T
14	chr14_46686177	0	46686177	C	A
14	chr14_46698232	0	46698232	C	T
14	chr14_46706254	0	46706254	G	A
14	chr14_46707238	0	46707238	A	T
14	chr14_46714708	0	46714708	T	G
14	chr14_46716289	0	46716289	C	T
14	chr14_46718937	0	46718937	C	T
14	chr14_46720223	0	46720223	G	A
14	chr14_46721345	0	46721345	G	T
14	chr14_46723080	0	46723080	C	T
14	chr14_46727646	0	46727646	A	G
14	chr14_46733614	0	46733614	G	T
14	chr14_46741004	0	46741004	A	T
14	chr14_46741746	0	46741746	T	C
14	chr14_46751004	0	46751004	T	C
14	chr14_46752656	0	46752656	G	C
14	chr14_46753060	0	46753060	T	C
14	chr14_46756965	0	46756965	C	T
14	chr14_46757810	0	46757810	T	C
14	chr14_46759782	0	46759782	C	T
14	chr14_46761855	0	46761855	G	C
14	chr14_46766214	0	46766214	C	T
14	chr14_46769983	0	46769983	A	C
14	chr14_46777785	0	46777785	G	T
14	chr14_46782634	0	46782634	G	A
14	chr14_46783248	0	46783248	C	G
14	chr14_46795087	0	46795087	T	G
14	chr14_46796951	0	46796951	C	T
14	chr14_46816344	0	46816344	G	T
14	chr14_46823481	0	46823481	G	A
14	chr14_46832210	0	46832210	T	A
14	chr14_46841498	0	46841498	C	T
14	chr14_46850735	0	46850735	C	T
14	chr14_46851595	0	46851595	T	C
14	chr14_46853196	0	46853196	A	G
14	chr14_46854686	0	46854686	G	A
14	chr14_46859970	0	46859970	C	T
14	chr14_46868010	0	46868010	T	C
14	chr14_46885520	0	46885520	G	A
14	chr14_46891189	0	46891189	T	C
14	chr14_46896257	0	46896257	G	A
14	chr14_46896426	0	46896426	C	T
14	chr14_46897043	0	46897043	C	G
14	chr14_46897778	0	46897778	C	T
14	chr14_46897856	0	46897856	C	T
14	chr14_46900109	0	46900109	C	A
14	chr14_46912413	0	46912413	G	A
14	chr14_46916439	0	46916439	G	A
14	chr14_46917420	0	46917420	G	T
14	chr14_46918275	0	46918275	G	A
14	chr14_46920365	0	46920365	C	T
14	chr14_46921540	0	46921540	T	C
14	chr14_46924108	0	46924108	G	A
14	chr14_46925668	0	46925668	C	A
14	chr14_46927339	0	46927339	A	G
14	chr14_46933188	0	46933188	A	G
14	chr14_46935012	0	46935012	T	C
14	chr14_46940886	0	46940886	C	T
14	chr14_46946099	0	46946099	C	T
14	chr14_46947088	0	46947088	A	G
14	chr14_46949986	0	46949986	G	A
14	chr14_46960496	0	46960496	C	A
14	chr14_46961475	0	46961475	A	G
14	chr14_46964793	0	46964793	C	G
14	chr14_46965902	0	46965902	A	G
14	chr14_46968936	0	46968936	C	A
14	chr14_46969340	0	46969340	G	A
14	chr14_46969628	0	46969628	G	C
14	chr14_46973736	0	46973736	G	T
14	chr14_46973823	0	46973823	G	C
14	chr14_46978140	0	46978140	T	C
14	chr14_46979730	0	46979730	C	T
14	chr14_46980669	0	46980669	A	G
14	chr14_46980813	0	46980813	T	G
14	chr14_46981834	0	46981834	A	G
14	chr14_46983317	0	46983317	T	C
14	chr14_46983698	0	46983698	A	G
14	chr14_46992138	0	46992138	G	C
14	chr14_46999297	0	46999297	A	G
14	chr14_47002920	0	47002920	C	T
14	chr14_47011802	0	47011802	T	C
14	chr14_47015679	0	47015679	C	A
14	chr14_47020607	0	47020607	A	G
14	chr14_47024119	0	47024119	G	A
14	chr14_47027051	0	47027051	A	G
14	chr14_47027199	0	47027199	T	G
14	chr14_47029283	0	47029283	G	A
14	chr14_47047548	0	47047548	C	A
14	chr14_47053359	0	47053359	G	A
14	chr14_47055154	0	47055154	A	G
14	chr14_47056174	0	47056174	G	A
14	chr14_47060541	0	47060541	C	G
14	chr14_47061895	0	47061895	T	G
14	chr14_47062201	0	47062201	A	G
14	chr14_47063321	0	47063321	A	G
14	chr14_47066788	0	47066788	A	G
14	chr14_47067771	0	47067771	T	C
14	chr14_47069711	0	47069711	G	A
14	chr14_47071053	0	47071053	G	A
14	chr14_47074406	0	47074406	T	G
14	chr14_47081441	0	47081441	T	C
14	chr14_47095357	0	47095357	C	G
14	chr14_47097752	0	47097752	G	C
14	chr14_47098133	0	47098133	T	C
14	chr14_47103678	0	47103678	C	T
14	chr14_47104534	0	47104534	T	C
14	chr14_47107719	0	47107719	C	T
14	chr14_47117432	0	47117432	A	G
14	chr14_47130748	0	47130748	C	T
14	chr14_47136611	0	47136611	T	A
14	chr14_47143312	0	47143312	C	T
14	chr14_47149730	0	47149730	G	A
14	chr14_47164250	0	47164250	T	C
14	chr14_47167841	0	47167841	T	C
14	chr14_47168767	0	47168767	A	G
14	chr14_47177878	0	47177878	C	T
14	chr14_47193512	0	47193512	G	A
14	chr14_47196836	0	47196836	G	T
14	chr14_47204911	0	47204911	A	G
14	chr14_47208896	0	47208896	T	C
14	chr14_47213150	0	47213150	T	C
14	chr14_47216348	0	47216348	A	G
14	chr14_47222879	0	47222879	T	C
14	chr14_47234309	0	47234309	A	G
14	chr14_47236017	0	47236017	A	G
14	chr14_47237073	0	47237073	A	G
14	chr14_47240663	0	47240663	A	G
14	chr14_47241617	0	47241617	C	T
14	chr14_47242566	0	47242566	G	A
14	chr14_47242734	0	47242734	G	A
14	chr14_47246535	0	47246535	G	C
14	chr14_47248294	0	47248294	A	T
14	chr14_47251674	0	47251674	A	G
14	chr14_47254207	0	47254207	C	T
14	chr14_47255345	0	47255345	T	A
14	chr14_47260938	0	47260938	T	C
14	chr14_47262069	0	47262069	G	C
14	chr14_47262558	0	47262558	G	A
14	chr14_47266492	0	47266492	G	C
14	chr14_47267685	0	47267685	G	A
14	chr14_47269405	0	47269405	C	A
14	chr14_47269937	0	47269937	A	G
14	chr14_47272421	0	47272421	T	C
14	chr14_47272640	0	47272640	A	G
14	chr14_47277429	0	47277429	T	C
14	chr14_47277533	0	47277533	T	C
14	chr14_47277582	0	47277582	G	C
14	chr14_47286707	0	47286707	T	C
14	chr14_47290137	0	47290137	C	T
14	chr14_47295703	0	47295703	T	G
14	chr14_47302796	0	47302796	A	G
14	chr14_47307410	0	47307410	G	A
14	chr14_47310489	0	47310489	A	G
14	chr14_47322821	0	47322821	C	T
14	chr14_47325280	0	47325280	C	T
14	chr14_47328710	0	47328710	A	G
14	chr14_47328814	0	47328814	A	G
14	chr14_47334931	0	47334931	G	A
14	chr14_47345488	0	47345488	C	A
14	chr14_47348155	0	47348155	A	C
14	chr14_47352454	0	47352454	C	T
14	chr14_47356264	0	47356264	T	A
14	chr14_47358445	0	47358445	G	A
14	chr14_47359030	0	47359030	A	C
14	chr14_47373948	0	47373948	C	A
14	chr14_47377946	0	47377946	T	G
14	chr14_47389973	0	47389973	C	T
14	chr14_47390758	0	47390758	C	A
14	chr14_47400994	0	47400994	G	T
14	chr14_47401661	0	47401661	C	A
14	chr14_47402384	0	47402384	A	C
14	chr14_47409494	0	47409494	A	G
14	chr14_47414569	0	47414569	C	T
14	chr14_47420757	0	47420757	A	C
14	chr14_47427177	0	47427177	C	G
14	chr14_47450074	0	47450074	A	G
14	chr14_47450337	0	47450337	A	G
14	chr14_47455617	0	47455617	T	C
14	chr14_47461717	0	47461717	G	A
14	chr14_47465919	0	47465919	G	A
14	chr14_47468218	0	47468218	C	T
14	chr14_47468450	0	47468450	C	T
14	chr14_47470601	0	47470601	C	A
14	chr14_47471194	0	47471194	C	T
14	chr14_47474535	0	47474535	T	C
14	chr14_47481521	0	47481521	T	C
14	chr14_47485137	0	47485137	C	A
14	chr14_47486262	0	47486262	G	C
14	chr14_47487951	0	47487951	T	C
14	chr14_47488211	0	47488211	A	G
14	chr14_47489035	0	47489035	C	G
14	chr14_47489568	0	47489568	G	C
14	chr14_47497793	0	47497793	G	C
14	chr14_47504540	0	47504540	G	C
14	chr14_47506219	0	47506219	C	T
14	chr14_47512741	0	47512741	C	A
14	chr14_47513946	0	47513946	T	C
14	chr14_47522579	0	47522579	G	A
14	chr14_47524293	0	47524293	C	T
14	chr14_47526332	0	47526332	C	T
14	chr14_47526777	0	47526777	T	C
14	chr14_47530365	0	47530365	T	G
14	chr14_47534890	0	47534890	A	G
14	chr14_47540181	0	47540181	A	G
14	chr14_47540349	0	47540349	A	G
14	chr14_47544151	0	47544151	C	T
14	chr14_47549339	0	47549339	A	G
14	chr14_47554779	0	47554779	A	G
14	chr14_47559739	0	47559739	T	C
14	chr14_47561606	0	47561606	C	G
14	chr14_47564612	0	47564612	A	G
14	chr14_47564702	0	47564702	C	A
14	chr14_47565443	0	47565443	C	T
14	chr14_47568940	0	47568940	T	A
14	chr14_47570602	0	47570602	T	C
14	chr14_47571792	0	47571792	T	C
14	chr14_47576046	0	47576046	G	C
14	chr14_47576742	0	47576742	A	G
14	chr14_47580719	0	47580719	G	A
14	chr14_47580979	0	47580979	G	C
14	chr14_47596690	0	47596690	C	A
14	chr14_47596914	0	47596914	A	G
14	chr14_47602872	0	47602872	A	G
14	chr14_47606919	0	47606919	T	C
14	chr14_47610505	0	47610505	A	G
14	chr14_47616499	0	47616499	T	C
14	chr14_47618632	0	47618632	A	G
14	chr14_47618826	0	47618826	C	T
14	chr14_47629873	0	47629873	A	G
14	chr14_47631085	0	47631085	T	C
14	chr14_47632790	0	47632790	C	A
14	chr14_47638538	0	47638538	G	A
14	chr14_47645111	0	47645111	G	A
14	chr14_47646920	0	47646920	G	A
14	chr14_47654242	0	47654242	G	C
14	chr14_47666281	0	47666281	C	T
14	chr14_47669315	0	47669315	G	A
14	chr14_47669567	0	47669567	C	T
14	chr14_47674186	0	47674186	A	G
14	chr14_47679876	0	47679876	T	C
14	chr14_47681488	0	47681488	G	T
14	chr14_47686927	0	47686927	A	G
14	chr14_47690102	0	47690102	A	G
14	chr14_47692604	0	47692604	T	G
14	chr14_47702182	0	47702182	A	G
14	chr14_47704101	0	47704101	T	C
14	chr14_47708365	0	47708365	T	C
14	chr14_47713342	0	47713342	A	G
14	chr14_47716520	0	47716520	A	T
14	chr14_47727427	0	47727427	T	C
14	chr14_47728722	0	47728722	G	A
14	chr14_47729159	0	47729159	C	T
14	chr14_47737627	0	47737627	A	C
14	chr14_47737786	0	47737786	C	T
14	chr14_47741105	0	47741105	T	G
14	chr14_47741607	0	47741607	C	T
14	chr14_47744466	0	47744466	A	G
14	chr14_47745805	0	47745805	C	T
14	chr14_47746081	0	47746081	C	G
14	chr14_47746176	0	47746176	T	C
14	chr14_47758042	0	47758042	C	T
14	chr14_47760242	0	47760242	C	T
14	chr14_47761746	0	47761746	C	G
14	chr14_47765862	0	47765862	G	A
14	chr14_47768033	0	47768033	G	A
14	chr14_47771238	0	47771238	T	A
14	chr14_47771422	0	47771422	G	T
14	chr14_47774921	0	47774921	A	G
14	chr14_47776612	0	47776612	A	G
14	chr14_47782380	0	47782380	G	T
14	chr14_47788362	0	47788362	G	A
14	chr14_47789499	0	47789499	C	A
14	chr14_47791805	0	47791805	G	A
14	chr14_47793834	0	47793834	T	C
14	chr14_47794589	0	47794589	C	G
14	chr14_47799849	0	47799849	A	G
14	chr14_47799900	0	47799900	A	G
14	chr14_47802010	0	47802010	T	C
14	chr14_47805647	0	47805647	C	T
14	chr14_47819218	0	47819218	T	C
14	chr14_47821243	0	47821243	A	G
14	chr14_47827928	0	47827928	T	C
14	chr14_47832278	0	47832278	C	G
14	chr14_47837650	0	47837650	C	A
14	chr14_47841024	0	47841024	G	A
14	chr14_47844373	0	47844373	C	G
14	chr14_47846182	0	47846182	T	C
14	chr14_47849344	0	47849344	G	A
14	chr14_47853604	0	47853604	G	C
14	chr14_47854371	0	47854371	A	G
14	chr14_47860024	0	47860024	C	T
14	chr14_47862707	0	47862707	T	C
14	chr14_47864833	0	47864833	C	T
14	chr14_47865854	0	47865854	T	A
14	chr14_47872676	0	47872676	A	G
14	chr14_47874448	0	47874448	A	G
14	chr14_47888736	0	47888736	T	C
14	chr14_47889073	0	47889073	C	T
14	chr14_47895108	0	47895108	A	G
14	chr14_47909412	0	47909412	G	A
14	chr14_47918873	0	47918873	T	G
14	chr14_47924626	0	47924626	G	A
14	chr14_47925553	0	47925553	C	T
14	chr14_47945114	0	47945114	C	A
14	chr14_47949645	0	47949645	A	G
14	chr14_47951942	0	47951942	C	G
14	chr14_47957836	0	47957836	T	C
14	chr14_47959946	0	47959946	A	G
14	chr14_47970420	0	47970420	C	T
14	chr14_47971114	0	47971114	T	C
14	chr14_47982462	0	47982462	C	T
14	chr14_47982671	0	47982671	C	G
14	chr14_47983328	0	47983328	G	A
14	chr14_47985832	0	47985832	A	C
14	chr14_48004353	0	48004353	A	G
14	chr14_48008807	0	48008807	T	C
14	chr14_48009229	0	48009229	C	T
14	chr14_48024928	0	48024928	A	G
14	chr14_48030450	0	48030450	C	G
14	chr14_48035373	0	48035373	G	A
14	chr14_48049870	0	48049870	A	C
14	chr14_48058479	0	48058479	C	T
14	chr14_48063308	0	48063308	A	G
14	chr14_48073497	0	48073497	T	C
14	chr14_48074189	0	48074189	A	G
14	chr14_48076193	0	48076193	T	C
14	chr14_48091972	0	48091972	G	A
14	chr14_48097140	0	48097140	A	G
14	chr14_48098283	0	48098283	T	C
14	chr14_48099305	0	48099305	T	C
14	chr14_48106570	0	48106570	T	C
14	chr14_48107515	0	48107515	C	A
14	chr14_48107629	0	48107629	C	T
14	chr14_48116542	0	48116542	T	A
14	chr14_48119457	0	48119457	C	T
14	chr14_48132343	0	48132343	G	A
14	chr14_48133860	0	48133860	G	T
14	chr14_48139831	0	48139831	A	C
14	chr14_48145953	0	48145953	G	A
14	chr14_48155365	0	48155365	T	C
14	chr14_48168736	0	48168736	G	A
14	chr14_48169505	0	48169505	T	C
14	chr14_48170795	0	48170795	A	G
14	chr14_48188408	0	48188408	A	G
14	chr14_48215563	0	48215563	A	G
14	chr14_48216001	0	48216001	A	G
14	chr14_48222125	0	48222125	G	A
14	chr14_48225290	0	48225290	C	A
14	chr14_48231128	0	48231128	G	T
14	chr14_48247503	0	48247503	G	T
14	chr14_48249145	0	48249145	C	T
14	chr14_48249538	0	48249538	G	A
14	chr14_48256024	0	48256024	T	A
14	chr14_48257305	0	48257305	G	C
14	chr14_48260970	0	48260970	C	T
14	chr14_48263564	0	48263564	G	C
14	chr14_48265626	0	48265626	T	C
14	chr14_48266182	0	48266182	A	G
14	chr14_48270642	0	48270642	G	T
14	chr14_48274594	0	48274594	T	C
14	chr14_48274976	0	48274976	T	C
14	chr14_48280710	0	48280710	C	T
14	chr14_48289708	0	48289708	T	A
14	chr14_48291214	0	48291214	G	C
14	chr14_48304281	0	48304281	T	A
14	chr14_48304464	0	48304464	G	A
14	chr14_48312812	0	48312812	C	T
14	chr14_48317682	0	48317682	A	G
14	chr14_48329536	0	48329536	A	G
14	chr14_48340023	0	48340023	A	G
14	chr14_48342308	0	48342308	G	A
14	chr14_48343708	0	48343708	C	A
14	chr14_48345433	0	48345433	A	C
14	chr14_48346930	0	48346930	T	G
14	chr14_48360534	0	48360534	C	T
14	chr14_48368938	0	48368938	G	A
14	chr14_48377546	0	48377546	G	T
14	chr14_48385310	0	48385310	C	A
14	chr14_48385633	0	48385633	G	A
14	chr14_48386517	0	48386517	A	G
14	chr14_48389659	0	48389659	G	T
14	chr14_48393951	0	48393951	C	T
14	chr14_48403841	0	48403841	A	C
14	chr14_48413164	0	48413164	C	T
14	chr14_48416007	0	48416007	G	A
14	chr14_48431445	0	48431445	C	T
14	chr14_48446477	0	48446477	G	A
14	chr14_48450751	0	48450751	G	A
14	chr14_48463235	0	48463235	C	A
14	chr14_48473179	0	48473179	T	C
14	chr14_48485145	0	48485145	A	G
14	chr14_48487719	0	48487719	A	G
14	chr14_48495134	0	48495134	G	A
14	chr14_48495418	0	48495418	C	A
14	chr14_48509173	0	48509173	A	G
14	chr14_48510657	0	48510657	G	C
14	chr14_48528437	0	48528437	C	A
14	chr14_48536539	0	48536539	A	G
14	chr14_48544443	0	48544443	A	G
14	chr14_48563623	0	48563623	A	C
14	chr14_48565690	0	48565690	T	C
14	chr14_48566650	0	48566650	T	C
14	chr14_48567082	0	48567082	G	A
14	chr14_48569105	0	48569105	A	G
14	chr14_48571452	0	48571452	G	A
14	chr14_48571719	0	48571719	C	T
14	chr14_48575941	0	48575941	C	G
14	chr14_48576736	0	48576736	A	C
14	chr14_48578632	0	48578632	C	T
14	chr14_48581505	0	48581505	G	A
14	chr14_48584629	0	48584629	T	C
14	chr14_48592923	0	48592923	G	A
14	chr14_48595534	0	48595534	T	C
14	chr14_48599792	0	48599792	G	C
14	chr14_48601446	0	48601446	T	G
14	chr14_48601763	0	48601763	A	G
14	chr14_48609486	0	48609486	T	C
14	chr14_48610692	0	48610692	T	C
14	chr14_48613753	0	48613753	T	C
14	chr14_48617098	0	48617098	T	G
14	chr14_48619873	0	48619873	A	G
14	chr14_48629590	0	48629590	A	G
14	chr14_48641003	0	48641003	C	A
14	chr14_48642808	0	48642808	A	G
14	chr14_48648686	0	48648686	G	A
14	chr14_48649493	0	48649493	G	A
14	chr14_48650242	0	48650242	C	T
14	chr14_48655474	0	48655474	G	A
14	chr14_48657406	0	48657406	G	T
14	chr14_48659334	0	48659334	A	G
14	chr14_48660247	0	48660247	C	T
14	chr14_48671553	0	48671553	T	C
14	chr14_48674740	0	48674740	T	C
14	chr14_48684703	0	48684703	A	G
14	chr14_48685321	0	48685321	T	C
14	chr14_48688563	0	48688563	T	C
14	chr14_48692376	0	48692376	C	A
14	chr14_48692724	0	48692724	T	C
14	chr14_48705616	0	48705616	G	C
14	chr14_48709451	0	48709451	G	T
14	chr14_48715024	0	48715024	T	C
14	chr14_48720040	0	48720040	A	T
14	chr14_48725639	0	48725639	A	C
14	chr14_48727507	0	48727507	T	C
14	chr14_48732300	0	48732300	A	G
14	chr14_48737521	0	48737521	A	G
14	chr14_48748096	0	48748096	T	C
14	chr14_48748854	0	48748854	A	G
14	chr14_48753810	0	48753810	G	A
14	chr14_48755232	0	48755232	C	T
14	chr14_48755858	0	48755858	T	C
14	chr14_48757468	0	48757468	C	A
14	chr14_48776716	0	48776716	C	T
14	chr14_48784981	0	48784981	C	T
14	chr14_48799269	0	48799269	A	G
14	chr14_48805826	0	48805826	A	G
14	chr14_48805859	0	48805859	T	C
14	chr14_48806112	0	48806112	C	G
14	chr14_48806149	0	48806149	G	C
14	chr14_48810031	0	48810031	T	C
14	chr14_48816001	0	48816001	A	G
14	chr14_48817550	0	48817550	T	C
14	chr14_48822218	0	48822218	C	A
14	chr14_48825196	0	48825196	A	G
14	chr14_48826766	0	48826766	A	G
14	chr14_48826813	0	48826813	C	T
14	chr14_48830546	0	48830546	T	C
14	chr14_48836723	0	48836723	A	T
14	chr14_48839273	0	48839273	A	G
14	chr14_48843264	0	48843264	G	T
14	chr14_48846279	0	48846279	T	C
14	chr14_48858266	0	48858266	A	G
14	chr14_48880540	0	48880540	A	C
14	chr14_48889674	0	48889674	A	G
14	chr14_48896216	0	48896216	A	C
14	chr14_48907445	0	48907445	T	C
14	chr14_48912380	0	48912380	T	G
14	chr14_48915269	0	48915269	A	G
14	chr14_48918312	0	48918312	A	G
14	chr14_48926166	0	48926166	T	C
14	chr14_48926311	0	48926311	G	T
14	chr14_48928498	0	48928498	G	T
14	chr14_48930491	0	48930491	C	T
14	chr14_48934270	0	48934270	C	T
14	chr14_48939177	0	48939177	C	T
14	chr14_48943793	0	48943793	C	T
14	chr14_48944031	0	48944031	G	T
14	chr14_48946915	0	48946915	C	A
14	chr14_48950270	0	48950270	G	A
14	chr14_48964128	0	48964128	G	A
14	chr14_48977900	0	48977900	C	A
14	chr14_48978180	0	48978180	T	C
14	chr14_48979770	0	48979770	G	T
14	chr14_48984062	0	48984062	T	C
14	chr14_48989029	0	48989029	C	T
14	chr14_48989079	0	48989079	T	C
14	chr14_48991496	0	48991496	G	A
14	chr14_48992747	0	48992747	T	C
14	chr14_48995247	0	48995247	G	A
14	chr14_48998611	0	48998611	A	G
14	chr14_49005346	0	49005346	T	A
14	chr14_49006427	0	49006427	G	A
14	chr14_49009739	0	49009739	G	A
14	chr14_49017900	0	49017900	C	T
14	chr14_49018521	0	49018521	C	T
14	chr14_49020119	0	49020119	G	T
14	chr14_49026304	0	49026304	A	G
14	chr14_49029283	0	49029283	T	C
14	chr14_49035660	0	49035660	C	T
14	chr14_49056455	0	49056455	A	G
14	chr14_49064070	0	49064070	T	C
14	chr14_49077570	0	49077570	A	G
14	chr14_49078095	0	49078095	T	C
14	chr14_49083904	0	49083904	C	T
14	chr14_49089755	0	49089755	A	G
14	chr14_49099590	0	49099590	A	C
14	chr14_49101997	0	49101997	A	G
14	chr14_49107658	0	49107658	G	T
14	chr14_49108267	0	49108267	A	G
14	chr14_49114187	0	49114187	T	C
14	chr14_49114817	0	49114817	G	A
14	chr14_49121149	0	49121149	C	T
14	chr14_49123106	0	49123106	C	T
14	chr14_49127918	0	49127918	T	C
14	chr14_49136446	0	49136446	T	C
14	chr14_49161443	0	49161443	T	C
14	chr14_49162774	0	49162774	C	T
14	chr14_49172639	0	49172639	T	A
14	chr14_49172997	0	49172997	G	A
14	chr14_49179196	0	49179196	C	T
14	chr14_49179375	0	49179375	T	C
14	chr14_49185360	0	49185360	G	A
14	chr14_49188307	0	49188307	T	C
14	chr14_49193490	0	49193490	C	T
14	chr14_49197093	0	49197093	A	G
14	chr14_49200423	0	49200423	G	A
14	chr14_49206983	0	49206983	T	G
14	chr14_49207962	0	49207962	C	G
14	chr14_49220935	0	49220935	G	A
14	chr14_49225082	0	49225082	C	A
14	chr14_49225699	0	49225699	T	G
14	chr14_49225983	0	49225983	G	A
14	chr14_49229581	0	49229581	G	A
14	chr14_49235256	0	49235256	C	T
14	chr14_49238581	0	49238581	A	G
14	chr14_49240111	0	49240111	T	C
14	chr14_49242160	0	49242160	C	T
14	chr14_49243266	0	49243266	T	C
14	chr14_49244687	0	49244687	G	T
14	chr14_49248260	0	49248260	G	T
14	chr14_49251505	0	49251505	T	C
14	chr14_49253173	0	49253173	A	G
14	chr14_49258890	0	49258890	A	G
14	chr14_49264591	0	49264591	G	C
14	chr14_49264639	0	49264639	C	T
14	chr14_49279260	0	49279260	G	A
14	chr14_49287013	0	49287013	G	A
14	chr14_49288593	0	49288593	T	C
14	chr14_49289324	0	49289324	G	A
14	chr14_49290234	0	49290234	C	T
14	chr14_49299953	0	49299953	A	G
14	chr14_49300903	0	49300903	T	C
14	chr14_49301050	0	49301050	A	G
14	chr14_49302244	0	49302244	A	G
14	chr14_49305785	0	49305785	G	A
14	chr14_49307079	0	49307079	A	C
14	chr14_49307134	0	49307134	C	T
14	chr14_49307651	0	49307651	T	C
14	chr14_49321565	0	49321565	G	T
14	chr14_49322272	0	49322272	A	C
14	chr14_49324285	0	49324285	G	A
14	chr14_49330208	0	49330208	G	A
14	chr14_49331694	0	49331694	G	A
14	chr14_49332995	0	49332995	T	G
14	chr14_49349094	0	49349094	C	T
14	chr14_49352413	0	49352413	C	G
14	chr14_49354389	0	49354389	G	A
14	chr14_49355630	0	49355630	T	C
14	chr14_49357260	0	49357260	G	T
14	chr14_49357459	0	49357459	C	G
14	chr14_49362821	0	49362821	A	G
14	chr14_49396247	0	49396247	G	C
14	chr14_49396533	0	49396533	T	C
14	chr14_49396880	0	49396880	A	G
14	chr14_49403312	0	49403312	A	G
14	chr14_49411678	0	49411678	T	G
14	chr14_49414268	0	49414268	T	A
14	chr14_49424095	0	49424095	G	A
14	chr14_49433794	0	49433794	G	C
14	chr14_49433978	0	49433978	T	C
14	chr14_49436453	0	49436453	G	C
14	chr14_49441791	0	49441791	T	C
14	chr14_49442343	0	49442343	A	G
14	chr14_49443893	0	49443893	G	A
14	chr14_49453075	0	49453075	A	T
14	chr14_49461309	0	49461309	A	T
14	chr14_49466876	0	49466876	G	A
14	chr14_49483053	0	49483053	T	C
14	chr14_49485020	0	49485020	A	G
14	chr14_49487408	0	49487408	C	T
14	chr14_49487950	0	49487950	T	G
14	chr14_49489477	0	49489477	A	G
14	chr14_49489736	0	49489736	A	G
14	chr14_49493588	0	49493588	C	T
14	chr14_49495362	0	49495362	A	C
14	chr14_49502086	0	49502086	C	T
14	chr14_49503696	0	49503696	G	A
14	chr14_49507798	0	49507798	T	C
14	chr14_49516570	0	49516570	G	A
14	chr14_49517955	0	49517955	C	T
14	chr14_49520741	0	49520741	G	A
14	chr14_49528239	0	49528239	G	A
14	chr14_49529486	0	49529486	A	G
14	chr14_49537851	0	49537851	A	C
14	chr14_49539381	0	49539381	A	G
14	chr14_49540467	0	49540467	G	C
14	chr14_49541460	0	49541460	A	G
14	chr14_49550365	0	49550365	C	A
14	chr14_49552890	0	49552890	T	C
14	chr14_49556883	0	49556883	G	A
14	chr14_49558666	0	49558666	C	T
14	chr14_49559112	0	49559112	T	C
14	chr14_49559224	0	49559224	A	T
14	chr14_49562848	0	49562848	A	G
14	chr14_49565394	0	49565394	A	G
14	chr14_49573649	0	49573649	G	A
14	chr14_49576134	0	49576134	T	C
14	chr14_49576341	0	49576341	A	T
14	chr14_49579326	0	49579326	G	T
14	chr14_49579708	0	49579708	A	G
14	chr14_49579847	0	49579847	A	G
14	chr14_49580968	0	49580968	A	G
14	chr14_49581853	0	49581853	C	T
14	chr14_49583274	0	49583274	A	G
14	chr14_49586626	0	49586626	G	T
14	chr14_49587017	0	49587017	A	G
14	chr14_49590354	0	49590354	C	T
14	chr14_49590813	0	49590813	T	C
14	chr14_49605076	0	49605076	T	C
14	chr14_49610569	0	49610569	T	C
14	chr14_49611470	0	49611470	T	C
14	chr14_49618473	0	49618473	G	C
14	chr14_49625465	0	49625465	G	A
14	chr14_49627280	0	49627280	A	G
14	chr14_49627711	0	49627711	A	C
14	chr14_49627810	0	49627810	C	T
14	chr14_49630361	0	49630361	G	A
14	chr14_49635552	0	49635552	C	T
14	chr14_49636823	0	49636823	G	A
14	chr14_49640093	0	49640093	C	G
14	chr14_49645677	0	49645677	C	A
14	chr14_49650778	0	49650778	T	G
14	chr14_49651632	0	49651632	T	C
14	chr14_49655927	0	49655927	T	A
14	chr14_49656581	0	49656581	A	C
14	chr14_49659468	0	49659468	A	G
14	chr14_49680473	0	49680473	G	A
14	chr14_49685044	0	49685044	C	A
14	chr14_49686839	0	49686839	C	T
14	chr14_49691192	0	49691192	T	A
14	chr14_49702416	0	49702416	G	A
14	chr14_49706183	0	49706183	A	G
14	chr14_49718648	0	49718648	G	A
14	chr14_49720522	0	49720522	C	T
14	chr14_49720592	0	49720592	A	G
14	chr14_49723946	0	49723946	G	A
14	chr14_49731012	0	49731012	A	G
14	chr14_49734335	0	49734335	G	C
14	chr14_49739971	0	49739971	A	G
14	chr14_49742843	0	49742843	C	T
14	chr14_49743908	0	49743908	A	G
14	chr14_49748044	0	49748044	A	G
14	chr14_49766974	0	49766974	A	G
14	chr14_49783322	0	49783322	C	A
14	chr14_49788064	0	49788064	C	T
14	chr14_49788266	0	49788266	G	C
14	chr14_49792615	0	49792615	C	T
14	chr14_49793199	0	49793199	G	A
14	chr14_49806985	0	49806985	T	A
14	chr14_49821824	0	49821824	G	A
14	chr14_49834323	0	49834323	C	T
14	chr14_49841355	0	49841355	T	C
14	chr14_49843629	0	49843629	A	G
14	chr14_49857294	0	49857294	C	T
14	chr14_49859016	0	49859016	G	A
14	chr14_49863654	0	49863654	G	C
14	chr14_49865246	0	49865246	G	C
14	chr14_49876501	0	49876501	A	G
14	chr14_49877048	0	49877048	T	C
14	chr14_49889084	0	49889084	G	C
14	chr14_49894277	0	49894277	A	G
14	chr14_49895652	0	49895652	A	G
14	chr14_49901309	0	49901309	G	A
14	chr14_49904351	0	49904351	A	G
14	chr14_49908584	0	49908584	G	T
14	chr14_49918386	0	49918386	G	T
14	chr14_49920476	0	49920476	A	T
14	chr14_49928149	0	49928149	G	A
14	chr14_49935447	0	49935447	C	T
14	chr14_49955650	0	49955650	T	C
14	chr14_49959659	0	49959659	A	C
14	chr14_49965513	0	49965513	T	C
14	chr14_49969472	0	49969472	T	G
14	chr14_49984859	0	49984859	G	A
14	chr14_49988093	0	49988093	A	G
14	chr14_49989237	0	49989237	C	A
14	chr14_50002142	0	50002142	A	T
14	chr14_50007809	0	50007809	T	C
14	chr14_50013385	0	50013385	A	C
14	chr14_50014335	0	50014335	T	C
14	chr14_50014616	0	50014616	T	C
14	chr14_50025591	0	50025591	G	A
14	chr14_50027119	0	50027119	C	T
14	chr14_50027493	0	50027493	T	G
14	chr14_50029683	0	50029683	T	C
14	chr14_50031238	0	50031238	C	T
14	chr14_50031400	0	50031400	C	T
14	chr14_50037755	0	50037755	C	T
14	chr14_50039796	0	50039796	C	A
14	chr14_50042877	0	50042877	T	G
14	chr14_50049953	0	50049953	A	T
14	chr14_50052234	0	50052234	G	T
14	chr14_50053001	0	50053001	A	G
14	chr14_50063950	0	50063950	T	C
14	chr14_50064047	0	50064047	G	T
14	chr14_50070121	0	50070121	C	T
14	chr14_50070722	0	50070722	C	T
14	chr14_50071296	0	50071296	C	A
14	chr14_50076302	0	50076302	T	C
14	chr14_50079402	0	50079402	G	A
14	chr14_50079753	0	50079753	G	A
14	chr14_50085448	0	50085448	T	A
14	chr14_50096198	0	50096198	T	C
14	chr14_50098881	0	50098881	G	A
14	chr14_50109216	0	50109216	A	G
14	chr14_50111087	0	50111087	C	T
14	chr14_50113398	0	50113398	C	T
14	chr14_50114881	0	50114881	C	A
14	chr14_50121644	0	50121644	T	C
14	chr14_50126020	0	50126020	T	C
14	chr14_50129316	0	50129316	C	T
14	chr14_50137091	0	50137091	G	A
14	chr14_50138884	0	50138884	T	C
14	chr14_50142326	0	50142326	T	C
14	chr14_50149284	0	50149284	A	C
14	chr14_50151148	0	50151148	A	G
14	chr14_50160843	0	50160843	G	A
14	chr14_50164019	0	50164019	C	G
14	chr14_50172853	0	50172853	T	C
14	chr14_50188092	0	50188092	A	T
14	chr14_50194113	0	50194113	A	G
14	chr14_50199009	0	50199009	G	A
14	chr14_50200282	0	50200282	T	C
14	chr14_50201038	0	50201038	G	T
14	chr14_50202136	0	50202136	C	T
14	chr14_50209622	0	50209622	G	C
14	chr14_50210218	0	50210218	G	T
14	chr14_50211785	0	50211785	T	A
14	chr14_50234544	0	50234544	G	T
14	chr14_50235245	0	50235245	C	A
14	chr14_50236671	0	50236671	C	A
14	chr14_50246199	0	50246199	A	G
14	chr14_50249786	0	50249786	C	T
14	chr14_50251515	0	50251515	G	C
14	chr14_50269746	0	50269746	A	G
14	chr14_50277723	0	50277723	G	T
14	chr14_50291536	0	50291536	G	T
14	chr14_50292314	0	50292314	G	C
14	chr14_50294375	0	50294375	T	G
14	chr14_50319429	0	50319429	T	C
14	chr14_50319852	0	50319852	G	A
14	chr14_50320267	0	50320267	T	C
14	chr14_50324603	0	50324603	T	C
14	chr14_50327962	0	50327962	G	C
14	chr14_50331014	0	50331014	A	T
14	chr14_50341713	0	50341713	T	G
14	chr14_50350368	0	50350368	G	C
14	chr14_50371896	0	50371896	T	A
14	chr14_50373167	0	50373167	C	T
14	chr14_50373474	0	50373474	A	G
14	chr14_50384244	0	50384244	G	C
14	chr14_50386637	0	50386637	T	C
14	chr14_50391638	0	50391638	C	T
14	chr14_50391858	0	50391858	T	C
14	chr14_50395359	0	50395359	T	C
14	chr14_50430773	0	50430773	A	G
14	chr14_50430804	0	50430804	G	T
14	chr14_50436906	0	50436906	G	A
14	chr14_50455542	0	50455542	G	A
14	chr14_50463233	0	50463233	T	G
14	chr14_50463526	0	50463526	C	T
14	chr14_50472672	0	50472672	G	A
14	chr14_50483035	0	50483035	T	C
14	chr14_50500796	0	50500796	T	C
14	chr14_50502203	0	50502203	T	C
14	chr14_50504053	0	50504053	T	C
14	chr14_50509533	0	50509533	A	G
14	chr14_50511920	0	50511920	G	A
14	chr14_50512368	0	50512368	C	T
14	chr14_50516171	0	50516171	T	C
14	chr14_50528021	0	50528021	A	G
14	chr14_50528164	0	50528164	C	A
14	chr14_50530178	0	50530178	T	C
14	chr14_50535787	0	50535787	G	A
14	chr14_50543670	0	50543670	C	A
14	chr14_50546760	0	50546760	C	A
14	chr14_50549320	0	50549320	G	A
14	chr14_50549780	0	50549780	A	G
14	chr14_50550445	0	50550445	C	T
14	chr14_50557742	0	50557742	C	T
14	chr14_50563040	0	50563040	T	G
14	chr14_50563755	0	50563755	C	G
14	chr14_50573354	0	50573354	G	A
14	chr14_50577119	0	50577119	T	C
14	chr14_50582337	0	50582337	G	C
14	chr14_50582675	0	50582675	C	G
14	chr14_50598407	0	50598407	A	G
14	chr14_50606033	0	50606033	A	G
14	chr14_50608357	0	50608357	T	C
14	chr14_50609110	0	50609110	G	A
14	chr14_50610280	0	50610280	G	A
14	chr14_50612044	0	50612044	C	T
14	chr14_50621544	0	50621544	G	A
14	chr14_50622972	0	50622972	G	T
14	chr14_50624578	0	50624578	C	T
14	chr14_50628781	0	50628781	T	G
14	chr14_50639510	0	50639510	A	G
14	chr14_50650424	0	50650424	C	A
14	chr14_50662065	0	50662065	C	T
14	chr14_50666378	0	50666378	G	A
14	chr14_50669430	0	50669430	T	C
14	chr14_50670939	0	50670939	A	T
14	chr14_50684384	0	50684384	T	C
14	chr14_50684918	0	50684918	T	C
14	chr14_50695624	0	50695624	C	G
14	chr14_50702989	0	50702989	A	G
14	chr14_50710805	0	50710805	A	G
14	chr14_50714950	0	50714950	C	G
14	chr14_50723183	0	50723183	G	A
14	chr14_50726843	0	50726843	T	C
14	chr14_50727961	0	50727961	C	T
14	chr14_50728031	0	50728031	A	G
14	chr14_50736136	0	50736136	C	T
14	chr14_50739390	0	50739390	T	C
14	chr14_50746280	0	50746280	A	G
14	chr14_50753284	0	50753284	A	G
14	chr14_50757184	0	50757184	A	T
14	chr14_50759995	0	50759995	C	T
14	chr14_50761022	0	50761022	T	C
14	chr14_50764187	0	50764187	C	T
14	chr14_50765917	0	50765917	T	C
14	chr14_50775002	0	50775002	T	C
14	chr14_50797997	0	50797997	T	C
14	chr14_50798185	0	50798185	A	G
14	chr14_50809154	0	50809154	G	A
14	chr14_50817860	0	50817860	G	A
14	chr14_50820936	0	50820936	G	A
14	chr14_50827671	0	50827671	A	G
14	chr14_50831224	0	50831224	G	A
14	chr14_50838680	0	50838680	A	C
14	chr14_50841674	0	50841674	G	A
14	chr14_50844512	0	50844512	T	C
14	chr14_50845791	0	50845791	T	G
14	chr14_50849037	0	50849037	T	C
14	chr14_50849296	0	50849296	C	T
14	chr14_50851760	0	50851760	C	T
14	chr14_50854343	0	50854343	C	T
14	chr14_50855338	0	50855338	C	A
14	chr14_50855993	0	50855993	G	A
14	chr14_50856798	0	50856798	T	C
14	chr14_50867492	0	50867492	T	C
14	chr14_50871989	0	50871989	C	A
14	chr14_50874071	0	50874071	G	A
14	chr14_50877368	0	50877368	A	T
14	chr14_50880487	0	50880487	G	C
14	chr14_50889200	0	50889200	G	C
14	chr14_50891093	0	50891093	A	G
14	chr14_50899964	0	50899964	G	A
14	chr14_50904481	0	50904481	T	C
14	chr14_50906866	0	50906866	G	A
14	chr14_50909623	0	50909623	G	T
14	chr14_50911229	0	50911229	T	C
14	chr14_50913116	0	50913116	T	C
14	chr14_50915025	0	50915025	A	G
14	chr14_50922302	0	50922302	C	T
14	chr14_50938038	0	50938038	G	A
14	chr14_50940466	0	50940466	C	A
14	chr14_50961397	0	50961397	C	T
14	chr14_50975583	0	50975583	C	T
14	chr14_50975991	0	50975991	T	A
14	chr14_50976253	0	50976253	G	T
14	chr14_50978226	0	50978226	C	G
14	chr14_50986802	0	50986802	G	A
14	chr14_50994173	0	50994173	C	G
14	chr14_50995080	0	50995080	A	G
14	chr14_50996626	0	50996626	G	C
14	chr14_50999578	0	50999578	C	T
14	chr14_51002867	0	51002867	C	A
14	chr14_51005769	0	51005769	A	G
14	chr14_51011798	0	51011798	G	T
14	chr14_51012581	0	51012581	T	G
14	chr14_51012963	0	51012963	T	A
14	chr14_51020296	0	51020296	C	T
14	chr14_51044507	0	51044507	G	T
14	chr14_51058079	0	51058079	C	T
14	chr14_51059522	0	51059522	C	G
14	chr14_51063007	0	51063007	G	A
14	chr14_51064133	0	51064133	G	C
14	chr14_51070887	0	51070887	C	G
14	chr14_51072318	0	51072318	C	A
14	chr14_51080043	0	51080043	A	G
14	chr14_51083633	0	51083633	T	C
14	chr14_51088621	0	51088621	G	A
14	chr14_51092648	0	51092648	C	A
14	chr14_51098457	0	51098457	T	A
14	chr14_51113276	0	51113276	C	T
14	chr14_51117477	0	51117477	G	A
14	chr14_51122248	0	51122248	G	A
14	chr14_51127238	0	51127238	T	C
14	chr14_51128950	0	51128950	C	T
14	chr14_51131982	0	51131982	C	T
14	chr14_51133507	0	51133507	C	A
14	chr14_51138524	0	51138524	C	T
14	chr14_51161053	0	51161053	G	A
14	chr14_51164050	0	51164050	C	A
14	chr14_51168140	0	51168140	G	C
14	chr14_51168857	0	51168857	G	A
14	chr14_51175884	0	51175884	A	C
14	chr14_51198501	0	51198501	T	C
14	chr14_51201651	0	51201651	G	C
14	chr14_51218969	0	51218969	C	T
14	chr14_51219785	0	51219785	T	C
14	chr14_51225276	0	51225276	A	G
14	chr14_51225981	0	51225981	A	T
14	chr14_51237672	0	51237672	T	C
14	chr14_51238100	0	51238100	T	G
14	chr14_51238235	0	51238235	A	G
14	chr14_51240516	0	51240516	C	T
14	chr14_51243069	0	51243069	T	C
14	chr14_51243504	0	51243504	C	G
14	chr14_51246555	0	51246555	A	G
14	chr14_51250340	0	51250340	A	G
14	chr14_51251778	0	51251778	G	A
14	chr14_51254920	0	51254920	T	C
14	chr14_51259655	0	51259655	A	C
14	chr14_51261955	0	51261955	T	C
14	chr14_51267643	0	51267643	A	G
14	chr14_51268403	0	51268403	A	C
14	chr14_51277106	0	51277106	G	T
14	chr14_51283156	0	51283156	T	C
14	chr14_51284207	0	51284207	A	G
14	chr14_51287660	0	51287660	C	A
14	chr14_51291005	0	51291005	T	C
14	chr14_51291069	0	51291069	C	T
14	chr14_51293231	0	51293231	G	A
14	chr14_51295068	0	51295068	T	C
14	chr14_51299220	0	51299220	G	T
14	chr14_51301169	0	51301169	T	C
14	chr14_51302905	0	51302905	C	T
14	chr14_51315585	0	51315585	C	A
14	chr14_51321428	0	51321428	A	C
14	chr14_51323110	0	51323110	T	C
14	chr14_51325766	0	51325766	C	T
14	chr14_51326448	0	51326448	T	C
14	chr14_51336466	0	51336466	C	T
14	chr14_51351906	0	51351906	C	A
14	chr14_51353006	0	51353006	A	C
14	chr14_51355014	0	51355014	T	C
14	chr14_51355315	0	51355315	A	G
14	chr14_51357993	0	51357993	C	T
14	chr14_51369217	0	51369217	G	C
14	chr14_51371260	0	51371260	C	G
14	chr14_51372475	0	51372475	T	C
14	chr14_51372768	0	51372768	A	G
14	chr14_51376100	0	51376100	C	T
14	chr14_51382920	0	51382920	G	C
14	chr14_51384985	0	51384985	G	C
14	chr14_51388129	0	51388129	T	C
14	chr14_51391602	0	51391602	G	T
14	chr14_51392265	0	51392265	C	A
14	chr14_51395315	0	51395315	A	T
14	chr14_51397339	0	51397339	G	A
14	chr14_51399883	0	51399883	C	T
14	chr14_51402577	0	51402577	G	A
14	chr14_51408100	0	51408100	C	T
14	chr14_51411356	0	51411356	G	T
14	chr14_51427963	0	51427963	T	C
14	chr14_51428629	0	51428629	G	A
14	chr14_51430405	0	51430405	T	G
14	chr14_51435310	0	51435310	G	C
14	chr14_51449266	0	51449266	T	C
14	chr14_51451793	0	51451793	C	G
14	chr14_51455312	0	51455312	C	T
14	chr14_51458657	0	51458657	A	G
14	chr14_51460771	0	51460771	C	G
14	chr14_51468997	0	51468997	A	G
14	chr14_51469542	0	51469542	T	A
14	chr14_51475550	0	51475550	G	A
14	chr14_51483126	0	51483126	C	T
14	chr14_51487939	0	51487939	G	A
14	chr14_51496404	0	51496404	A	T
14	chr14_51500128	0	51500128	T	A
14	chr14_51500711	0	51500711	G	A
14	chr14_51501397	0	51501397	G	T
14	chr14_51515687	0	51515687	A	G
14	chr14_51520202	0	51520202	C	T
14	chr14_51524778	0	51524778	A	G
14	chr14_51531666	0	51531666	G	C
14	chr14_51540919	0	51540919	T	G
14	chr14_51544308	0	51544308	C	T
14	chr14_51544498	0	51544498	C	A
14	chr14_51553784	0	51553784	T	C
14	chr14_51554155	0	51554155	A	G
14	chr14_51560365	0	51560365	T	C
14	chr14_51568708	0	51568708	A	G
14	chr14_51571438	0	51571438	A	G
14	chr14_51580711	0	51580711	G	A
14	chr14_51585414	0	51585414	G	A
14	chr14_51589733	0	51589733	G	T
14	chr14_51590298	0	51590298	G	A
14	chr14_51591399	0	51591399	T	C
14	chr14_51592961	0	51592961	C	A
14	chr14_51597055	0	51597055	G	A
14	chr14_51599513	0	51599513	C	A
14	chr14_51599597	0	51599597	T	C
14	chr14_51604342	0	51604342	T	C
14	chr14_51606406	0	51606406	T	C
14	chr14_51609495	0	51609495	T	G
14	chr14_51624981	0	51624981	C	T
14	chr14_51630745	0	51630745	C	T
14	chr14_51639434	0	51639434	C	A
14	chr14_51645155	0	51645155	T	C
14	chr14_51648781	0	51648781	T	C
14	chr14_51648949	0	51648949	C	T
14	chr14_51652326	0	51652326	C	T
14	chr14_51653288	0	51653288	T	A
14	chr14_51653495	0	51653495	G	C
14	chr14_51654827	0	51654827	C	T
14	chr14_51672106	0	51672106	G	T
14	chr14_51692137	0	51692137	T	C
14	chr14_51696010	0	51696010	A	T
14	chr14_51697915	0	51697915	A	C
14	chr14_51698253	0	51698253	G	T
14	chr14_51719576	0	51719576	T	C
14	chr14_51720784	0	51720784	C	T
14	chr14_51722551	0	51722551	C	T
14	chr14_51722823	0	51722823	A	G
14	chr14_51724937	0	51724937	A	G
14	chr14_51725556	0	51725556	G	A
14	chr14_51728300	0	51728300	A	G
14	chr14_51728867	0	51728867	G	A
14	chr14_51736981	0	51736981	G	A
14	chr14_51740663	0	51740663	G	A
14	chr14_51746432	0	51746432	A	G
14	chr14_51750018	0	51750018	G	T
14	chr14_51764144	0	51764144	A	T
14	chr14_51767372	0	51767372	G	C
14	chr14_51768463	0	51768463	A	G
14	chr14_51769696	0	51769696	C	T
14	chr14_51769714	0	51769714	A	G
14	chr14_51769721	0	51769721	A	G
14	chr14_51772777	0	51772777	T	G
14	chr14_51778627	0	51778627	T	C
14	chr14_51787759	0	51787759	A	T
14	chr14_51799788	0	51799788	G	T
14	chr14_51799860	0	51799860	A	T
14	chr14_51819589	0	51819589	G	A
14	chr14_51827888	0	51827888	C	T
14	chr14_51863954	0	51863954	T	C
14	chr14_51868235	0	51868235	A	T
14	chr14_51868544	0	51868544	T	C
14	chr14_51881296	0	51881296	A	C
14	chr14_51888245	0	51888245	A	T
14	chr14_51892514	0	51892514	T	C
14	chr14_51900835	0	51900835	A	G
14	chr14_51908540	0	51908540	G	C
14	chr14_51909089	0	51909089	T	C
14	chr14_51917443	0	51917443	G	C
14	chr14_51919790	0	51919790	C	T
14	chr14_51924515	0	51924515	T	C
14	chr14_51964831	0	51964831	C	T
14	chr14_51971622	0	51971622	C	T
14	chr14_51977717	0	51977717	A	G
14	chr14_52000614	0	52000614	T	C
14	chr14_52003026	0	52003026	G	A
14	chr14_52013848	0	52013848	T	G
14	chr14_52014241	0	52014241	A	G
14	chr14_52037198	0	52037198	T	C
14	chr14_52037352	0	52037352	A	G
14	chr14_52046687	0	52046687	G	A
14	chr14_52058897	0	52058897	G	A
14	chr14_52064992	0	52064992	C	T
14	chr14_52077247	0	52077247	A	G
14	chr14_52085488	0	52085488	T	A
14	chr14_52087785	0	52087785	C	G
14	chr14_52101249	0	52101249	A	G
14	chr14_52105056	0	52105056	C	A
14	chr14_52106160	0	52106160	G	A
14	chr14_52115688	0	52115688	C	T
14	chr14_52121581	0	52121581	A	G
14	chr14_52121733	0	52121733	A	G
14	chr14_52133318	0	52133318	A	G
14	chr14_52141407	0	52141407	G	T
14	chr14_52153069	0	52153069	T	C
14	chr14_52154287	0	52154287	C	T
14	chr14_52154417	0	52154417	T	G
14	chr14_52154505	0	52154505	T	C
14	chr14_52169453	0	52169453	G	T
14	chr14_52170801	0	52170801	C	T
14	chr14_52170890	0	52170890	A	G
14	chr14_52172849	0	52172849	G	T
14	chr14_52175916	0	52175916	G	A
14	chr14_52178728	0	52178728	T	C
14	chr14_52181111	0	52181111	G	A
14	chr14_52182090	0	52182090	A	G
14	chr14_52190145	0	52190145	G	A
14	chr14_52190589	0	52190589	C	T
14	chr14_52190890	0	52190890	T	C
14	chr14_52206829	0	52206829	T	C
14	chr14_52211875	0	52211875	A	G
14	chr14_52215518	0	52215518	T	C
14	chr14_52223682	0	52223682	A	G
14	chr14_52224328	0	52224328	A	G
14	chr14_52233510	0	52233510	C	T
14	chr14_52233640	0	52233640	A	G
14	chr14_52238431	0	52238431	T	G
14	chr14_52238855	0	52238855	T	C
14	chr14_52271971	0	52271971	C	T
14	chr14_52274756	0	52274756	A	G
14	chr14_52310208	0	52310208	T	C
14	chr14_52310850	0	52310850	G	A
14	chr14_52329208	0	52329208	G	A
14	chr14_52344680	0	52344680	A	G
14	chr14_52346078	0	52346078	A	G
14	chr14_52347491	0	52347491	T	C
14	chr14_52348833	0	52348833	T	C
14	chr14_52351445	0	52351445	C	T
14	chr14_52391454	0	52391454	T	A
14	chr14_52391527	0	52391527	C	T
14	chr14_52392455	0	52392455	C	T
14	chr14_52398450	0	52398450	A	G
14	chr14_52404942	0	52404942	C	T
14	chr14_52414545	0	52414545	G	A
14	chr14_52425872	0	52425872	A	C
14	chr14_52427392	0	52427392	C	T
14	chr14_52433571	0	52433571	C	A
14	chr14_52441346	0	52441346	A	G
14	chr14_52451931	0	52451931	C	T
14	chr14_52456791	0	52456791	T	A
14	chr14_52459536	0	52459536	T	G
14	chr14_52466953	0	52466953	A	G
14	chr14_52485910	0	52485910	A	G
14	chr14_52492992	0	52492992	C	T
14	chr14_52495482	0	52495482	T	C
14	chr14_52501093	0	52501093	A	G
14	chr14_52514048	0	52514048	T	C
14	chr14_52514520	0	52514520	T	C
14	chr14_52519696	0	52519696	A	G
14	chr14_52523134	0	52523134	G	T
14	chr14_52525457	0	52525457	G	C
14	chr14_52532345	0	52532345	C	T
14	chr14_52551496	0	52551496	T	C
14	chr14_52561144	0	52561144	C	A
14	chr14_52564218	0	52564218	G	A
14	chr14_52576852	0	52576852	T	C
14	chr14_52579447	0	52579447	A	G
14	chr14_52588305	0	52588305	A	G
14	chr14_52593920	0	52593920	A	G
14	chr14_52603766	0	52603766	C	T
14	chr14_52610858	0	52610858	C	T
14	chr14_52623888	0	52623888	G	A
14	chr14_52625392	0	52625392	T	C
14	chr14_52625711	0	52625711	T	G
14	chr14_52628260	0	52628260	A	T
14	chr14_52630409	0	52630409	G	C
14	chr14_52634351	0	52634351	A	G
14	chr14_52635465	0	52635465	A	G
14	chr14_52636877	0	52636877	T	G
14	chr14_52644824	0	52644824	A	G
14	chr14_52668204	0	52668204	C	G
14	chr14_52683953	0	52683953	G	A
14	chr14_52686042	0	52686042	T	C
14	chr14_52687654	0	52687654	T	G
14	chr14_52688563	0	52688563	A	G
14	chr14_52699463	0	52699463	C	G
14	chr14_52709958	0	52709958	A	G
14	chr14_52713029	0	52713029	T	C
14	chr14_52717930	0	52717930	C	G
14	chr14_52718180	0	52718180	C	G
14	chr14_52719749	0	52719749	C	T
14	chr14_52723693	0	52723693	C	T
14	chr14_52724809	0	52724809	G	C
14	chr14_52761354	0	52761354	C	T
14	chr14_52789297	0	52789297	C	T
14	chr14_52791999	0	52791999	C	T
14	chr14_52799687	0	52799687	T	C
14	chr14_52807888	0	52807888	T	C
14	chr14_52813662	0	52813662	C	T
14	chr14_52824269	0	52824269	C	A
14	chr14_52826703	0	52826703	C	T
14	chr14_52840879	0	52840879	A	C
14	chr14_52879026	0	52879026	G	A
14	chr14_52888056	0	52888056	T	C
14	chr14_52895271	0	52895271	T	C
14	chr14_52895826	0	52895826	C	T
14	chr14_52898517	0	52898517	C	T
14	chr14_52899865	0	52899865	C	G
14	chr14_52900047	0	52900047	C	A
14	chr14_52901547	0	52901547	C	G
14	chr14_52903519	0	52903519	G	A
14	chr14_52903835	0	52903835	T	G
14	chr14_52944999	0	52944999	T	G
14	chr14_52949990	0	52949990	A	C
14	chr14_52951231	0	52951231	A	G
14	chr14_52953921	0	52953921	G	C
14	chr14_52967375	0	52967375	C	T
14	chr14_52984028	0	52984028	G	A
14	chr14_52984188	0	52984188	C	A
14	chr14_52984249	0	52984249	C	G
14	chr14_52990373	0	52990373	G	A
14	chr14_52993885	0	52993885	C	T
14	chr14_52994618	0	52994618	C	T
14	chr14_52994758	0	52994758	C	T
14	chr14_52997415	0	52997415	T	C
14	chr14_53006861	0	53006861	A	G
14	chr14_53015681	0	53015681	G	T
14	chr14_53035303	0	53035303	G	T
14	chr14_53049708	0	53049708	A	G
14	chr14_53075006	0	53075006	G	A
14	chr14_53082166	0	53082166	T	C
14	chr14_53094116	0	53094116	A	T
14	chr14_53112510	0	53112510	G	C
14	chr14_53114122	0	53114122	C	G
14	chr14_53117265	0	53117265	G	A
14	chr14_53119135	0	53119135	G	A
14	chr14_53122592	0	53122592	C	T
14	chr14_53126937	0	53126937	A	C
14	chr14_53128439	0	53128439	C	T
14	chr14_53130043	0	53130043	C	G
14	chr14_53134033	0	53134033	A	G
14	chr14_53165610	0	53165610	G	A
14	chr14_53174507	0	53174507	T	A
14	chr14_53178179	0	53178179	G	A
14	chr14_53178893	0	53178893	G	A
14	chr14_53182073	0	53182073	G	A
14	chr14_53189780	0	53189780	C	G
14	chr14_53191151	0	53191151	T	A
14	chr14_53195681	0	53195681	T	C
14	chr14_53203685	0	53203685	G	A
14	chr14_53205270	0	53205270	C	T
14	chr14_53210483	0	53210483	T	A
14	chr14_53216016	0	53216016	C	A
14	chr14_53218613	0	53218613	A	G
14	chr14_53219259	0	53219259	C	T
14	chr14_53224965	0	53224965	T	A
14	chr14_53225006	0	53225006	A	G
14	chr14_53230131	0	53230131	G	C
14	chr14_53231281	0	53231281	G	A
14	chr14_53232485	0	53232485	C	T
14	chr14_53238108	0	53238108	C	T
14	chr14_53256622	0	53256622	G	T
14	chr14_53257773	0	53257773	C	T
14	chr14_53267364	0	53267364	A	G
14	chr14_53267816	0	53267816	C	G
14	chr14_53270088	0	53270088	C	G
14	chr14_53270637	0	53270637	T	C
14	chr14_53271818	0	53271818	G	A
14	chr14_53272367	0	53272367	C	T
14	chr14_53275737	0	53275737	C	G
14	chr14_53276584	0	53276584	A	G
14	chr14_53282058	0	53282058	C	T
14	chr14_53283385	0	53283385	G	C
14	chr14_53287354	0	53287354	G	A
14	chr14_53288198	0	53288198	A	G
14	chr14_53288399	0	53288399	C	A
14	chr14_53290045	0	53290045	T	G
14	chr14_53294985	0	53294985	T	A
14	chr14_53309452	0	53309452	A	G
14	chr14_53311272	0	53311272	A	G
14	chr14_53315592	0	53315592	A	T
14	chr14_53319482	0	53319482	A	T
14	chr14_53346360	0	53346360	C	T
14	chr14_53349756	0	53349756	A	G
14	chr14_53359596	0	53359596	A	G
14	chr14_53370050	0	53370050	G	A
14	chr14_53375428	0	53375428	T	C
14	chr14_53381316	0	53381316	G	T
14	chr14_53391128	0	53391128	C	T
14	chr14_53400187	0	53400187	T	G
14	chr14_53403457	0	53403457	C	T
14	chr14_53405707	0	53405707	G	C
14	chr14_53407940	0	53407940	A	G
14	chr14_53418896	0	53418896	A	G
14	chr14_53422659	0	53422659	G	A
14	chr14_53425621	0	53425621	T	A
14	chr14_53427530	0	53427530	A	G
14	chr14_53434845	0	53434845	G	A
14	chr14_53440561	0	53440561	A	G
14	chr14_53451087	0	53451087	G	A
14	chr14_53451915	0	53451915	A	G
14	chr14_53454486	0	53454486	C	G
14	chr14_53457288	0	53457288	C	T
14	chr14_53458690	0	53458690	C	T
14	chr14_53465971	0	53465971	T	A
14	chr14_53473405	0	53473405	C	T
14	chr14_53477234	0	53477234	T	G
14	chr14_53481947	0	53481947	G	C
14	chr14_53483357	0	53483357	C	G
14	chr14_53486030	0	53486030	T	C
14	chr14_53490402	0	53490402	C	T
14	chr14_53503706	0	53503706	A	G
14	chr14_53512627	0	53512627	G	A
14	chr14_53515259	0	53515259	A	G
14	chr14_53531625	0	53531625	G	C
14	chr14_53536084	0	53536084	G	T
14	chr14_53537638	0	53537638	A	G
14	chr14_53537811	0	53537811	A	T
14	chr14_53539193	0	53539193	C	T
14	chr14_53551277	0	53551277	A	C
14	chr14_53553804	0	53553804	C	T
14	chr14_53559288	0	53559288	A	G
14	chr14_53561273	0	53561273	G	T
14	chr14_53568093	0	53568093	C	T
14	chr14_53575510	0	53575510	A	G
14	chr14_53578773	0	53578773	A	G
14	chr14_53588882	0	53588882	C	T
14	chr14_53595340	0	53595340	C	A
14	chr14_53612130	0	53612130	C	T
14	chr14_53631543	0	53631543	A	C
14	chr14_53650244	0	53650244	A	G
14	chr14_53652084	0	53652084	G	C
14	chr14_53654026	0	53654026	T	C
14	chr14_53659683	0	53659683	T	C
14	chr14_53665177	0	53665177	C	T
14	chr14_53672731	0	53672731	A	G
14	chr14_53678044	0	53678044	C	G
14	chr14_53686639	0	53686639	C	A
14	chr14_53708152	0	53708152	C	T
14	chr14_53708286	0	53708286	C	T
14	chr14_53715764	0	53715764	G	A
14	chr14_53716383	0	53716383	T	C
14	chr14_53729149	0	53729149	A	G
14	chr14_53743809	0	53743809	A	G
14	chr14_53746466	0	53746466	G	A
14	chr14_53747631	0	53747631	C	G
14	chr14_53752091	0	53752091	T	C
14	chr14_53754382	0	53754382	G	A
14	chr14_53754489	0	53754489	A	G
14	chr14_53765826	0	53765826	C	G
14	chr14_53779704	0	53779704	T	G
14	chr14_53792755	0	53792755	T	C
14	chr14_53793449	0	53793449	C	G
14	chr14_53796058	0	53796058	G	C
14	chr14_53796668	0	53796668	C	T
14	chr14_53800766	0	53800766	A	G
14	chr14_53805137	0	53805137	G	C
14	chr14_53805807	0	53805807	A	C
14	chr14_53806827	0	53806827	T	C
14	chr14_53810094	0	53810094	A	G
14	chr14_53811509	0	53811509	G	T
14	chr14_53815302	0	53815302	G	A
14	chr14_53817998	0	53817998	G	A
14	chr14_53820983	0	53820983	G	T
14	chr14_53822206	0	53822206	C	G
14	chr14_53826496	0	53826496	C	T
14	chr14_53832842	0	53832842	T	C
14	chr14_53837868	0	53837868	T	C
14	chr14_53846914	0	53846914	G	A
14	chr14_53851212	0	53851212	G	T
14	chr14_53853795	0	53853795	G	A
14	chr14_53856777	0	53856777	T	G
14	chr14_53857192	0	53857192	T	C
14	chr14_53860158	0	53860158	G	A
14	chr14_53870211	0	53870211	G	T
14	chr14_53880346	0	53880346	G	A
14	chr14_53887250	0	53887250	G	C
14	chr14_53888011	0	53888011	C	T
14	chr14_53893827	0	53893827	T	C
14	chr14_53896257	0	53896257	C	A
14	chr14_53899226	0	53899226	C	T
14	chr14_53906464	0	53906464	C	T
14	chr14_53921531	0	53921531	T	C
14	chr14_53936095	0	53936095	G	A
14	chr14_53944942	0	53944942	G	A
14	chr14_53947051	0	53947051	C	T
14	chr14_53957902	0	53957902	A	C
14	chr14_53961280	0	53961280	T	C
14	chr14_53975922	0	53975922	C	T
14	chr14_53980629	0	53980629	C	G
14	chr14_53995507	0	53995507	G	A
14	chr14_54015112	0	54015112	T	C
14	chr14_54018723	0	54018723	C	T
14	chr14_54019779	0	54019779	A	G
14	chr14_54031006	0	54031006	A	C
14	chr14_54047792	0	54047792	A	G
14	chr14_54049474	0	54049474	T	C
14	chr14_54054689	0	54054689	G	A
14	chr14_54054805	0	54054805	C	T
14	chr14_54069266	0	54069266	G	A
14	chr14_54078792	0	54078792	G	C
14	chr14_54084689	0	54084689	A	C
14	chr14_54086826	0	54086826	C	G
14	chr14_54088391	0	54088391	G	T
14	chr14_54100298	0	54100298	C	G
14	chr14_54114985	0	54114985	A	T
14	chr14_54115382	0	54115382	T	G
14	chr14_54120102	0	54120102	A	C
14	chr14_54130306	0	54130306	C	A
14	chr14_54131041	0	54131041	T	C
14	chr14_54134255	0	54134255	G	A
14	chr14_54155181	0	54155181	T	C
14	chr14_54156866	0	54156866	G	C
14	chr14_54158609	0	54158609	A	G
14	chr14_54181132	0	54181132	T	C
14	chr14_54191744	0	54191744	T	C
14	chr14_54200815	0	54200815	A	G
14	chr14_54211973	0	54211973	G	A
14	chr14_54217635	0	54217635	T	C
14	chr14_54219205	0	54219205	C	G
14	chr14_54232091	0	54232091	T	G
14	chr14_54268123	0	54268123	A	C
14	chr14_54270772	0	54270772	T	C
14	chr14_54274618	0	54274618	G	C
14	chr14_54283527	0	54283527	A	C
14	chr14_54286425	0	54286425	G	A
14	chr14_54291119	0	54291119	C	T
14	chr14_54291225	0	54291225	A	G
14	chr14_54303427	0	54303427	C	T
14	chr14_54310296	0	54310296	T	C
14	chr14_54313728	0	54313728	G	A
14	chr14_54316873	0	54316873	C	A
14	chr14_54326733	0	54326733	T	G
14	chr14_54332135	0	54332135	A	G
14	chr14_54334029	0	54334029	G	T
14	chr14_54334046	0	54334046	G	A
14	chr14_54335842	0	54335842	T	C
14	chr14_54349201	0	54349201	T	G
14	chr14_54349561	0	54349561	G	A
14	chr14_54354579	0	54354579	C	T
14	chr14_54355392	0	54355392	T	C
14	chr14_54359412	0	54359412	T	G
14	chr14_54372357	0	54372357	C	A
14	chr14_54372474	0	54372474	A	G
14	chr14_54379780	0	54379780	G	T
14	chr14_54385284	0	54385284	G	T
14	chr14_54385584	0	54385584	C	T
14	chr14_54397113	0	54397113	A	G
14	chr14_54402546	0	54402546	A	G
14	chr14_54404357	0	54404357	G	T
14	chr14_54411719	0	54411719	C	G
14	chr14_54412317	0	54412317	A	T
14	chr14_54418884	0	54418884	G	A
14	chr14_54420829	0	54420829	A	G
14	chr14_54427387	0	54427387	T	G
14	chr14_54429748	0	54429748	T	C
14	chr14_54433615	0	54433615	C	G
14	chr14_54434515	0	54434515	A	C
14	chr14_54440956	0	54440956	G	A
14	chr14_54442772	0	54442772	G	T
14	chr14_54443966	0	54443966	C	T
14	chr14_54445839	0	54445839	G	T
14	chr14_54449638	0	54449638	A	G
14	chr14_54456830	0	54456830	G	A
14	chr14_54456876	0	54456876	C	T
14	chr14_54459415	0	54459415	C	T
14	chr14_54469264	0	54469264	G	A
14	chr14_54473377	0	54473377	T	C
14	chr14_54476643	0	54476643	C	T
14	chr14_54476825	0	54476825	T	C
14	chr14_54486492	0	54486492	A	G
14	chr14_54487015	0	54487015	G	A
14	chr14_54489512	0	54489512	T	C
14	chr14_54495084	0	54495084	C	T
14	chr14_54501363	0	54501363	T	C
14	chr14_54507264	0	54507264	T	A
14	chr14_54523127	0	54523127	A	G
14	chr14_54526908	0	54526908	G	A
14	chr14_54535828	0	54535828	T	C
14	chr14_54537703	0	54537703	A	G
14	chr14_54539877	0	54539877	C	T
14	chr14_54544283	0	54544283	G	A
14	chr14_54549140	0	54549140	G	A
14	chr14_54552138	0	54552138	G	A
14	chr14_54559639	0	54559639	A	G
14	chr14_54569658	0	54569658	C	T
14	chr14_54576238	0	54576238	G	A
14	chr14_54580650	0	54580650	G	A
14	chr14_54587158	0	54587158	G	T
14	chr14_54600399	0	54600399	T	C
14	chr14_54600942	0	54600942	T	A
14	chr14_54604897	0	54604897	C	T
14	chr14_54608528	0	54608528	A	G
14	chr14_54617934	0	54617934	C	T
14	chr14_54625276	0	54625276	G	A
14	chr14_54630007	0	54630007	C	A
14	chr14_54630614	0	54630614	C	T
14	chr14_54639631	0	54639631	G	C
14	chr14_54642503	0	54642503	A	G
14	chr14_54647361	0	54647361	T	A
14	chr14_54648382	0	54648382	T	C
14	chr14_54664488	0	54664488	G	A
14	chr14_54664585	0	54664585	A	G
14	chr14_54669724	0	54669724	T	C
14	chr14_54678122	0	54678122	T	C
14	chr14_54678557	0	54678557	A	G
14	chr14_54684400	0	54684400	A	G
14	chr14_54715937	0	54715937	T	A
14	chr14_54718677	0	54718677	T	C
14	chr14_54736546	0	54736546	A	G
14	chr14_54738688	0	54738688	G	C
14	chr14_54738705	0	54738705	C	A
14	chr14_54747811	0	54747811	C	T
14	chr14_54752677	0	54752677	A	G
14	chr14_54756423	0	54756423	A	G
14	chr14_54758232	0	54758232	T	C
14	chr14_54761729	0	54761729	G	T
14	chr14_54779174	0	54779174	T	C
14	chr14_54793120	0	54793120	T	A
14	chr14_54796065	0	54796065	T	G
14	chr14_54808209	0	54808209	C	A
14	chr14_54821956	0	54821956	T	C
14	chr14_54830973	0	54830973	G	A
14	chr14_54836810	0	54836810	C	T
14	chr14_54855290	0	54855290	G	T
14	chr14_54855565	0	54855565	T	G
14	chr14_54858908	0	54858908	T	C
14	chr14_54873756	0	54873756	T	C
14	chr14_54886216	0	54886216	G	A
14	chr14_54891861	0	54891861	A	G
14	chr14_54894315	0	54894315	G	A
14	chr14_54899474	0	54899474	G	C
14	chr14_54903038	0	54903038	A	G
14	chr14_54909566	0	54909566	G	A
14	chr14_54911815	0	54911815	A	G
14	chr14_54929233	0	54929233	A	G
14	chr14_54931808	0	54931808	T	C
14	chr14_54931898	0	54931898	G	C
14	chr14_54938443	0	54938443	C	A
14	chr14_54939389	0	54939389	C	G
14	chr14_54940201	0	54940201	T	C
14	chr14_54955338	0	54955338	T	C
14	chr14_54955624	0	54955624	C	T
14	chr14_54960661	0	54960661	A	G
14	chr14_54975956	0	54975956	T	C
14	chr14_54975991	0	54975991	A	G
14	chr14_54978525	0	54978525	T	G
14	chr14_54980187	0	54980187	C	A
14	chr14_54986649	0	54986649	C	A
14	chr14_54989179	0	54989179	C	T
14	chr14_55000214	0	55000214	A	G
14	chr14_55000582	0	55000582	C	T
14	chr14_55005711	0	55005711	C	T
14	chr14_55010321	0	55010321	A	G
14	chr14_55010377	0	55010377	C	T
14	chr14_55010497	0	55010497	C	G
14	chr14_55011343	0	55011343	T	C
14	chr14_55019001	0	55019001	C	T
14	chr14_55019523	0	55019523	G	A
14	chr14_55023118	0	55023118	T	C
14	chr14_55026049	0	55026049	C	T
14	chr14_55026257	0	55026257	T	C
14	chr14_55029049	0	55029049	A	G
14	chr14_55029955	0	55029955	A	G
14	chr14_55033612	0	55033612	G	A
14	chr14_55042148	0	55042148	C	T
14	chr14_55052305	0	55052305	G	A
14	chr14_55063745	0	55063745	T	C
14	chr14_55065624	0	55065624	T	C
14	chr14_55081216	0	55081216	G	A
14	chr14_55081997	0	55081997	T	C
14	chr14_55088430	0	55088430	A	G
14	chr14_55092112	0	55092112	C	T
14	chr14_55092693	0	55092693	C	T
14	chr14_55094794	0	55094794	C	G
14	chr14_55097000	0	55097000	A	T
14	chr14_55099324	0	55099324	T	A
14	chr14_55100000	0	55100000	T	C
14	chr14_55105463	0	55105463	T	C
14	chr14_55107758	0	55107758	A	G
14	chr14_55109709	0	55109709	A	G
14	chr14_55113345	0	55113345	A	G
14	chr14_55116721	0	55116721	C	T
14	chr14_55117364	0	55117364	C	T
14	chr14_55122294	0	55122294	A	G
14	chr14_55133595	0	55133595	T	C
14	chr14_55135205	0	55135205	G	A
14	chr14_55136280	0	55136280	G	A
14	chr14_55137096	0	55137096	T	C
14	chr14_55137903	0	55137903	C	A
14	chr14_55139919	0	55139919	A	G
14	chr14_55145618	0	55145618	T	C
14	chr14_55146218	0	55146218	A	G
14	chr14_55152669	0	55152669	G	A
14	chr14_55156465	0	55156465	A	G
14	chr14_55156523	0	55156523	A	G
14	chr14_55166991	0	55166991	C	G
14	chr14_55169813	0	55169813	A	C
14	chr14_55177578	0	55177578	T	C
14	chr14_55186928	0	55186928	T	C
14	chr14_55193944	0	55193944	C	T
14	chr14_55206429	0	55206429	T	C
14	chr14_55209125	0	55209125	G	A
14	chr14_55220454	0	55220454	G	A
14	chr14_55225652	0	55225652	T	C
14	chr14_55226182	0	55226182	T	G
14	chr14_55233961	0	55233961	G	A
14	chr14_55234225	0	55234225	C	G
14	chr14_55250232	0	55250232	T	C
14	chr14_55252780	0	55252780	G	A
14	chr14_55255059	0	55255059	A	G
14	chr14_55259034	0	55259034	C	T
14	chr14_55259201	0	55259201	A	T
14	chr14_55271183	0	55271183	A	G
14	chr14_55299011	0	55299011	T	C
14	chr14_55299140	0	55299140	A	T
14	chr14_55303027	0	55303027	T	C
14	chr14_55313419	0	55313419	G	T
14	chr14_55316249	0	55316249	A	G
14	chr14_55318090	0	55318090	T	A
14	chr14_55318331	0	55318331	C	G
14	chr14_55318784	0	55318784	G	A
14	chr14_55324796	0	55324796	G	A
14	chr14_55328740	0	55328740	A	G
14	chr14_55329624	0	55329624	G	C
14	chr14_55332033	0	55332033	G	A
14	chr14_55337167	0	55337167	A	G
14	chr14_55342036	0	55342036	C	T
14	chr14_55343979	0	55343979	C	T
14	chr14_55351582	0	55351582	T	C
14	chr14_55365070	0	55365070	G	A
14	chr14_55369892	0	55369892	A	G
14	chr14_55370108	0	55370108	C	T
14	chr14_55384329	0	55384329	A	C
14	chr14_55385642	0	55385642	A	G
14	chr14_55389508	0	55389508	C	T
14	chr14_55397566	0	55397566	A	G
14	chr14_55403293	0	55403293	C	T
14	chr14_55409693	0	55409693	G	C
14	chr14_55411427	0	55411427	A	G
14	chr14_55414764	0	55414764	A	G
14	chr14_55419639	0	55419639	G	T
14	chr14_55442515	0	55442515	C	T
14	chr14_55450269	0	55450269	C	T
14	chr14_55472971	0	55472971	A	C
14	chr14_55482431	0	55482431	C	T
14	chr14_55491025	0	55491025	A	C
14	chr14_55501941	0	55501941	A	G
14	chr14_55506120	0	55506120	G	A
14	chr14_55508374	0	55508374	G	A
14	chr14_55518423	0	55518423	C	T
14	chr14_55522380	0	55522380	G	C
14	chr14_55526067	0	55526067	T	A
14	chr14_55526363	0	55526363	A	G
14	chr14_55526397	0	55526397	T	C
14	chr14_55536615	0	55536615	C	T
14	chr14_55538513	0	55538513	A	G
14	chr14_55539318	0	55539318	A	C
14	chr14_55540738	0	55540738	A	T
14	chr14_55551390	0	55551390	T	C
14	chr14_55553925	0	55553925	T	G
14	chr14_55567015	0	55567015	T	C
14	chr14_55571801	0	55571801	C	A
14	chr14_55572751	0	55572751	C	A
14	chr14_55573354	0	55573354	A	G
14	chr14_55581577	0	55581577	G	A
14	chr14_55588090	0	55588090	A	G
14	chr14_55589468	0	55589468	A	G
14	chr14_55590124	0	55590124	C	T
14	chr14_55593805	0	55593805	T	C
14	chr14_55596572	0	55596572	A	T
14	chr14_55600357	0	55600357	A	G
14	chr14_55603648	0	55603648	A	G
14	chr14_55609544	0	55609544	T	A
14	chr14_55619558	0	55619558	A	G
14	chr14_55627803	0	55627803	C	T
14	chr14_55630663	0	55630663	C	T
14	chr14_55630831	0	55630831	T	C
14	chr14_55636190	0	55636190	C	A
14	chr14_55643164	0	55643164	T	G
14	chr14_55655057	0	55655057	A	G
14	chr14_55655787	0	55655787	G	A
14	chr14_55655987	0	55655987	A	G
14	chr14_55656229	0	55656229	G	A
14	chr14_55674242	0	55674242	C	G
14	chr14_55676877	0	55676877	C	T
14	chr14_55680583	0	55680583	A	T
14	chr14_55698779	0	55698779	A	T
14	chr14_55719220	0	55719220	C	T
14	chr14_55722960	0	55722960	T	A
14	chr14_55723969	0	55723969	G	A
14	chr14_55730283	0	55730283	C	A
14	chr14_55735307	0	55735307	T	C
14	chr14_55760353	0	55760353	A	G
14	chr14_55772442	0	55772442	A	C
14	chr14_55786095	0	55786095	C	T
14	chr14_55805293	0	55805293	C	G
14	chr14_55822344	0	55822344	A	G
14	chr14_55822550	0	55822550	G	T
14	chr14_55827205	0	55827205	G	T
14	chr14_55831489	0	55831489	C	T
14	chr14_55832094	0	55832094	G	A
14	chr14_55835572	0	55835572	C	T
14	chr14_55836511	0	55836511	T	A
14	chr14_55841253	0	55841253	A	T
14	chr14_55842286	0	55842286	C	A
14	chr14_55845933	0	55845933	A	C
14	chr14_55859971	0	55859971	G	A
14	chr14_55862179	0	55862179	C	T
14	chr14_55866506	0	55866506	A	G
14	chr14_55868659	0	55868659	T	C
14	chr14_55886350	0	55886350	T	C
14	chr14_55887518	0	55887518	A	G
14	chr14_55894938	0	55894938	T	C
14	chr14_55906139	0	55906139	C	G
14	chr14_55907288	0	55907288	T	C
14	chr14_55907333	0	55907333	T	A
14	chr14_55910980	0	55910980	A	C
14	chr14_55914083	0	55914083	C	T
14	chr14_55914222	0	55914222	T	A
14	chr14_55916326	0	55916326	A	T
14	chr14_55917653	0	55917653	C	T
14	chr14_55920385	0	55920385	A	C
14	chr14_55926002	0	55926002	G	C
14	chr14_55931608	0	55931608	G	A
14	chr14_55940079	0	55940079	A	G
14	chr14_55940196	0	55940196	G	A
14	chr14_55973121	0	55973121	A	G
14	chr14_55976009	0	55976009	A	G
14	chr14_55977901	0	55977901	T	C
14	chr14_55986335	0	55986335	A	G
14	chr14_55989346	0	55989346	C	T
14	chr14_55991916	0	55991916	C	T
14	chr14_55995654	0	55995654	C	T
14	chr14_55999352	0	55999352	C	G
14	chr14_56000499	0	56000499	G	A
14	chr14_56002997	0	56002997	G	A
14	chr14_56007180	0	56007180	T	C
14	chr14_56009663	0	56009663	A	G
14	chr14_56014051	0	56014051	A	C
14	chr14_56025612	0	56025612	G	T
14	chr14_56026023	0	56026023	T	C
14	chr14_56044028	0	56044028	C	G
14	chr14_56052922	0	56052922	C	G
14	chr14_56053516	0	56053516	T	C
14	chr14_56053745	0	56053745	T	C
14	chr14_56058173	0	56058173	G	A
14	chr14_56066273	0	56066273	G	A
14	chr14_56071488	0	56071488	G	A
14	chr14_56071845	0	56071845	T	C
14	chr14_56072106	0	56072106	A	C
14	chr14_56085241	0	56085241	T	G
14	chr14_56087584	0	56087584	G	A
14	chr14_56089227	0	56089227	T	C
14	chr14_56099330	0	56099330	G	A
14	chr14_56104084	0	56104084	A	C
14	chr14_56106552	0	56106552	C	A
14	chr14_56107815	0	56107815	A	G
14	chr14_56109984	0	56109984	A	G
14	chr14_56113242	0	56113242	A	G
14	chr14_56125859	0	56125859	T	C
14	chr14_56126216	0	56126216	A	G
14	chr14_56127242	0	56127242	G	C
14	chr14_56127363	0	56127363	T	C
14	chr14_56130255	0	56130255	C	T
14	chr14_56141251	0	56141251	G	A
14	chr14_56141364	0	56141364	A	T
14	chr14_56154758	0	56154758	G	C
14	chr14_56159732	0	56159732	A	G
14	chr14_56163259	0	56163259	G	A
14	chr14_56163982	0	56163982	G	T
14	chr14_56165680	0	56165680	C	T
14	chr14_56173019	0	56173019	A	G
14	chr14_56174497	0	56174497	C	G
14	chr14_56184592	0	56184592	C	T
14	chr14_56195946	0	56195946	A	G
14	chr14_56198563	0	56198563	G	A
14	chr14_56210697	0	56210697	A	C
14	chr14_56212783	0	56212783	T	C
14	chr14_56214103	0	56214103	G	C
14	chr14_56214407	0	56214407	T	C
14	chr14_56214568	0	56214568	T	C
14	chr14_56215810	0	56215810	A	G
14	chr14_56220515	0	56220515	G	C
14	chr14_56221494	0	56221494	A	C
14	chr14_56231151	0	56231151	C	G
14	chr14_56236243	0	56236243	A	G
14	chr14_56249669	0	56249669	A	C
14	chr14_56253698	0	56253698	A	G
14	chr14_56254617	0	56254617	G	A
14	chr14_56257773	0	56257773	T	C
14	chr14_56260274	0	56260274	A	G
14	chr14_56260358	0	56260358	G	C
14	chr14_56263060	0	56263060	T	C
14	chr14_56264780	0	56264780	G	A
14	chr14_56268713	0	56268713	A	G
14	chr14_56270260	0	56270260	G	C
14	chr14_56270507	0	56270507	G	C
14	chr14_56272800	0	56272800	C	G
14	chr14_56283100	0	56283100	A	G
14	chr14_56284704	0	56284704	T	C
14	chr14_56287254	0	56287254	T	C
14	chr14_56289860	0	56289860	G	C
14	chr14_56291193	0	56291193	T	G
14	chr14_56303112	0	56303112	T	C
14	chr14_56313620	0	56313620	A	G
14	chr14_56317080	0	56317080	T	C
14	chr14_56319653	0	56319653	C	G
14	chr14_56326620	0	56326620	G	A
14	chr14_56327533	0	56327533	A	G
14	chr14_56340448	0	56340448	C	G
14	chr14_56344996	0	56344996	C	G
14	chr14_56365890	0	56365890	G	T
14	chr14_56372189	0	56372189	G	A
14	chr14_56372885	0	56372885	C	T
14	chr14_56378571	0	56378571	C	A
14	chr14_56392045	0	56392045	C	T
14	chr14_56397913	0	56397913	T	C
14	chr14_56403025	0	56403025	C	A
14	chr14_56404845	0	56404845	T	A
14	chr14_56414812	0	56414812	T	C
14	chr14_56418220	0	56418220	G	T
14	chr14_56422718	0	56422718	A	G
14	chr14_56428267	0	56428267	G	A
14	chr14_56431969	0	56431969	G	C
14	chr14_56433538	0	56433538	A	G
14	chr14_56434199	0	56434199	A	G
14	chr14_56445180	0	56445180	G	T
14	chr14_56447580	0	56447580	C	T
14	chr14_56452730	0	56452730	T	C
14	chr14_56457294	0	56457294	A	G
14	chr14_56458749	0	56458749	T	A
14	chr14_56462786	0	56462786	G	A
14	chr14_56464968	0	56464968	T	C
14	chr14_56469983	0	56469983	G	C
14	chr14_56480832	0	56480832	G	T
14	chr14_56485036	0	56485036	A	G
14	chr14_56485364	0	56485364	G	A
14	chr14_56488790	0	56488790	G	A
14	chr14_56492470	0	56492470	G	T
14	chr14_56492564	0	56492564	G	A
14	chr14_56500794	0	56500794	C	G
14	chr14_56517947	0	56517947	G	T
14	chr14_56521068	0	56521068	T	A
14	chr14_56521818	0	56521818	T	C
14	chr14_56538814	0	56538814	T	A
14	chr14_56542174	0	56542174	G	A
14	chr14_56545567	0	56545567	C	T
14	chr14_56546350	0	56546350	G	A
14	chr14_56547490	0	56547490	C	G
14	chr14_56551023	0	56551023	C	T
14	chr14_56555555	0	56555555	T	C
14	chr14_56557918	0	56557918	A	G
14	chr14_56558558	0	56558558	A	C
14	chr14_56560077	0	56560077	C	A
14	chr14_56560344	0	56560344	G	T
14	chr14_56573442	0	56573442	C	T
14	chr14_56575471	0	56575471	T	C
14	chr14_56593370	0	56593370	A	T
14	chr14_56598596	0	56598596	T	A
14	chr14_56602704	0	56602704	C	T
14	chr14_56603657	0	56603657	G	A
14	chr14_56611262	0	56611262	T	G
14	chr14_56611437	0	56611437	C	T
14	chr14_56611562	0	56611562	C	G
14	chr14_56616141	0	56616141	T	C
14	chr14_56622452	0	56622452	C	A
14	chr14_56623838	0	56623838	T	G
14	chr14_56645463	0	56645463	C	T
14	chr14_56652813	0	56652813	A	G
14	chr14_56654451	0	56654451	C	T
14	chr14_56669643	0	56669643	C	A
14	chr14_56677024	0	56677024	G	A
14	chr14_56682948	0	56682948	T	C
14	chr14_56685409	0	56685409	G	A
14	chr14_56687565	0	56687565	T	C
14	chr14_56697445	0	56697445	A	G
14	chr14_56714938	0	56714938	A	G
14	chr14_56733243	0	56733243	A	C
14	chr14_56743087	0	56743087	G	A
14	chr14_56745128	0	56745128	A	G
14	chr14_56745221	0	56745221	C	G
14	chr14_56757545	0	56757545	T	C
14	chr14_56769910	0	56769910	T	C
14	chr14_56769996	0	56769996	C	T
14	chr14_56772333	0	56772333	C	G
14	chr14_56775643	0	56775643	T	C
14	chr14_56787992	0	56787992	T	C
14	chr14_56789792	0	56789792	G	C
14	chr14_56791746	0	56791746	A	G
14	chr14_56796444	0	56796444	T	C
14	chr14_56815184	0	56815184	C	T
14	chr14_56825492	0	56825492	T	C
14	chr14_56831805	0	56831805	G	A
14	chr14_56833996	0	56833996	C	A
14	chr14_56840985	0	56840985	C	G
14	chr14_56853926	0	56853926	A	G
14	chr14_56858760	0	56858760	G	A
14	chr14_56859692	0	56859692	T	C
14	chr14_56866872	0	56866872	A	G
14	chr14_56868033	0	56868033	T	C
14	chr14_56869840	0	56869840	A	G
14	chr14_56870987	0	56870987	T	A
14	chr14_56872643	0	56872643	A	T
14	chr14_56872921	0	56872921	C	G
14	chr14_56880767	0	56880767	G	A
14	chr14_56882118	0	56882118	T	C
14	chr14_56895035	0	56895035	T	G
14	chr14_56904671	0	56904671	T	G
14	chr14_56910374	0	56910374	T	G
14	chr14_56911046	0	56911046	C	G
14	chr14_56914210	0	56914210	C	G
14	chr14_56929827	0	56929827	A	T
14	chr14_56930064	0	56930064	C	A
14	chr14_56930087	0	56930087	T	G
14	chr14_56941735	0	56941735	G	A
14	chr14_56950467	0	56950467	A	C
14	chr14_56952745	0	56952745	G	C
14	chr14_56957956	0	56957956	T	C
14	chr14_56958082	0	56958082	C	T
14	chr14_56961389	0	56961389	G	A
14	chr14_56962551	0	56962551	G	T
14	chr14_56962852	0	56962852	G	A
14	chr14_56970762	0	56970762	A	G
14	chr14_56974298	0	56974298	C	G
14	chr14_56981626	0	56981626	C	A
14	chr14_56983791	0	56983791	G	A
14	chr14_56987853	0	56987853	T	C
14	chr14_56995387	0	56995387	C	A
14	chr14_56996473	0	56996473	A	C
14	chr14_56997630	0	56997630	C	T
14	chr14_56997981	0	56997981	G	A
14	chr14_57005051	0	57005051	G	C
14	chr14_57007884	0	57007884	A	G
14	chr14_57019176	0	57019176	C	G
14	chr14_57020823	0	57020823	T	C
14	chr14_57024192	0	57024192	C	T
14	chr14_57031991	0	57031991	C	G
14	chr14_57032391	0	57032391	G	A
14	chr14_57034220	0	57034220	G	C
14	chr14_57047038	0	57047038	T	C
14	chr14_57048777	0	57048777	T	A
14	chr14_57052717	0	57052717	T	C
14	chr14_57062129	0	57062129	A	C
14	chr14_57069460	0	57069460	A	G
14	chr14_57071017	0	57071017	T	C
14	chr14_57074210	0	57074210	C	G
14	chr14_57082010	0	57082010	A	G
14	chr14_57107873	0	57107873	A	G
14	chr14_57110621	0	57110621	A	G
14	chr14_57113513	0	57113513	G	C
14	chr14_57122466	0	57122466	A	C
14	chr14_57122467	0	57122467	G	A
14	chr14_57125339	0	57125339	G	T
14	chr14_57126085	0	57126085	A	C
14	chr14_57126460	0	57126460	C	G
14	chr14_57144001	0	57144001	T	C
14	chr14_57146948	0	57146948	T	A
14	chr14_57148291	0	57148291	G	T
14	chr14_57155999	0	57155999	G	T
14	chr14_57170482	0	57170482	T	C
14	chr14_57173097	0	57173097	G	A
14	chr14_57173719	0	57173719	G	C
14	chr14_57173834	0	57173834	C	T
14	chr14_57181382	0	57181382	A	G
14	chr14_57185682	0	57185682	G	A
14	chr14_57186253	0	57186253	T	G
14	chr14_57187835	0	57187835	T	C
14	chr14_57192126	0	57192126	C	T
14	chr14_57194380	0	57194380	C	T
14	chr14_57196366	0	57196366	G	A
14	chr14_57197683	0	57197683	T	A
14	chr14_57198967	0	57198967	G	A
14	chr14_57203512	0	57203512	A	G
14	chr14_57204790	0	57204790	G	A
14	chr14_57205289	0	57205289	C	T
14	chr14_57207782	0	57207782	A	G
14	chr14_57215407	0	57215407	T	C
14	chr14_57215408	0	57215408	A	G
14	chr14_57216493	0	57216493	T	G
14	chr14_57220093	0	57220093	G	A
14	chr14_57243422	0	57243422	T	C
14	chr14_57246734	0	57246734	A	G
14	chr14_57254595	0	57254595	A	G
14	chr14_57256381	0	57256381	G	T
14	chr14_57258770	0	57258770	T	C
14	chr14_57258819	0	57258819	G	C
14	chr14_57264032	0	57264032	A	G
14	chr14_57264937	0	57264937	A	C
14	chr14_57269875	0	57269875	T	C
14	chr14_57275189	0	57275189	A	G
14	chr14_57277998	0	57277998	T	A
14	chr14_57279715	0	57279715	G	A
14	chr14_57281489	0	57281489	G	T
14	chr14_57284059	0	57284059	A	G
14	chr14_57288066	0	57288066	T	C
14	chr14_57289016	0	57289016	A	C
14	chr14_57290084	0	57290084	G	A
14	chr14_57296728	0	57296728	C	T
14	chr14_57299405	0	57299405	T	C
14	chr14_57303833	0	57303833	A	G
14	chr14_57307193	0	57307193	C	T
14	chr14_57315272	0	57315272	C	T
14	chr14_57318184	0	57318184	T	C
14	chr14_57321189	0	57321189	C	T
14	chr14_57321238	0	57321238	A	G
14	chr14_57327184	0	57327184	A	C
14	chr14_57337788	0	57337788	A	G
14	chr14_57342461	0	57342461	G	C
14	chr14_57344580	0	57344580	A	G
14	chr14_57344953	0	57344953	A	G
14	chr14_57356975	0	57356975	T	C
14	chr14_57361915	0	57361915	A	G
14	chr14_57364398	0	57364398	G	A
14	chr14_57365340	0	57365340	A	G
14	chr14_57366046	0	57366046	C	G
14	chr14_57370603	0	57370603	A	C
14	chr14_57373022	0	57373022	A	G
14	chr14_57373369	0	57373369	G	T
14	chr14_57374842	0	57374842	A	G
14	chr14_57401116	0	57401116	T	C
14	chr14_57413011	0	57413011	A	G
14	chr14_57416594	0	57416594	A	G
14	chr14_57424304	0	57424304	G	A
14	chr14_57426242	0	57426242	T	C
14	chr14_57436454	0	57436454	G	A
14	chr14_57443991	0	57443991	A	G
14	chr14_57449696	0	57449696	T	C
14	chr14_57460808	0	57460808	T	C
14	chr14_57461119	0	57461119	T	C
14	chr14_57463052	0	57463052	C	T
14	chr14_57466416	0	57466416	G	A
14	chr14_57471730	0	57471730	T	G
14	chr14_57474128	0	57474128	G	A
14	chr14_57475097	0	57475097	G	C
14	chr14_57476835	0	57476835	C	T
14	chr14_57477480	0	57477480	G	A
14	chr14_57477993	0	57477993	C	G
14	chr14_57481041	0	57481041	G	A
14	chr14_57484983	0	57484983	T	G
14	chr14_57487769	0	57487769	G	T
14	chr14_57492426	0	57492426	T	C
14	chr14_57500532	0	57500532	G	A
14	chr14_57502037	0	57502037	A	G
14	chr14_57504048	0	57504048	C	T
14	chr14_57509135	0	57509135	G	A
14	chr14_57511578	0	57511578	G	T
14	chr14_57516717	0	57516717	T	C
14	chr14_57525372	0	57525372	A	G
14	chr14_57529595	0	57529595	T	G
14	chr14_57531880	0	57531880	T	C
14	chr14_57533216	0	57533216	A	G
14	chr14_57534547	0	57534547	C	T
14	chr14_57536587	0	57536587	T	C
14	chr14_57545723	0	57545723	G	C
14	chr14_57546548	0	57546548	T	C
14	chr14_57561316	0	57561316	A	G
14	chr14_57571135	0	57571135	A	G
14	chr14_57574415	0	57574415	G	T
14	chr14_57577631	0	57577631	T	G
14	chr14_57578185	0	57578185	C	A
14	chr14_57581434	0	57581434	T	C
14	chr14_57583302	0	57583302	C	A
14	chr14_57584462	0	57584462	T	C
14	chr14_57588640	0	57588640	G	T
14	chr14_57590626	0	57590626	G	T
14	chr14_57591338	0	57591338	T	C
14	chr14_57592624	0	57592624	A	G
14	chr14_57598683	0	57598683	C	T
14	chr14_57599635	0	57599635	A	G
14	chr14_57603016	0	57603016	A	G
14	chr14_57610707	0	57610707	C	T
14	chr14_57615832	0	57615832	C	T
14	chr14_57621739	0	57621739	T	C
14	chr14_57631241	0	57631241	A	G
14	chr14_57639624	0	57639624	G	A
14	chr14_57639948	0	57639948	G	C
14	chr14_57647803	0	57647803	T	C
14	chr14_57647873	0	57647873	G	A
14	chr14_57651756	0	57651756	C	T
14	chr14_57657208	0	57657208	G	A
14	chr14_57657355	0	57657355	A	C
14	chr14_57665848	0	57665848	T	C
14	chr14_57671766	0	57671766	C	T
14	chr14_57674099	0	57674099	A	G
14	chr14_57676552	0	57676552	C	T
14	chr14_57680745	0	57680745	T	C
14	chr14_57685476	0	57685476	C	T
14	chr14_57686617	0	57686617	A	T
14	chr14_57687570	0	57687570	T	C
14	chr14_57689124	0	57689124	C	T
14	chr14_57691119	0	57691119	T	A
14	chr14_57698668	0	57698668	G	A
14	chr14_57706487	0	57706487	A	G
14	chr14_57713224	0	57713224	C	A
14	chr14_57715935	0	57715935	T	C
14	chr14_57718069	0	57718069	A	G
14	chr14_57735074	0	57735074	C	T
14	chr14_57735615	0	57735615	A	G
14	chr14_57737360	0	57737360	T	C
14	chr14_57742540	0	57742540	C	G
14	chr14_57744079	0	57744079	T	C
14	chr14_57747076	0	57747076	G	A
14	chr14_57747405	0	57747405	A	C
14	chr14_57748862	0	57748862	C	G
14	chr14_57752178	0	57752178	G	T
14	chr14_57756245	0	57756245	A	C
14	chr14_57763123	0	57763123	C	T
14	chr14_57765148	0	57765148	A	G
14	chr14_57776094	0	57776094	T	A
14	chr14_57784709	0	57784709	C	A
14	chr14_57786061	0	57786061	T	C
14	chr14_57791763	0	57791763	G	A
14	chr14_57793027	0	57793027	A	T
14	chr14_57804340	0	57804340	G	T
14	chr14_57804381	0	57804381	A	G
14	chr14_57816499	0	57816499	T	C
14	chr14_57823552	0	57823552	A	T
14	chr14_57831515	0	57831515	A	G
14	chr14_57837728	0	57837728	C	A
14	chr14_57847147	0	57847147	A	G
14	chr14_57855520	0	57855520	A	G
14	chr14_57863856	0	57863856	G	T
14	chr14_57863880	0	57863880	G	A
14	chr14_57869498	0	57869498	G	A
14	chr14_57872249	0	57872249	A	G
14	chr14_57886284	0	57886284	A	G
14	chr14_57895209	0	57895209	C	T
14	chr14_57895665	0	57895665	T	C
14	chr14_57895870	0	57895870	C	G
14	chr14_57901046	0	57901046	A	G
14	chr14_57904270	0	57904270	A	G
14	chr14_57916260	0	57916260	T	G
14	chr14_57921380	0	57921380	G	C
14	chr14_57926799	0	57926799	A	G
14	chr14_57926857	0	57926857	A	G
14	chr14_57927979	0	57927979	A	G
14	chr14_57929147	0	57929147	G	C
14	chr14_57929647	0	57929647	A	C
14	chr14_57932452	0	57932452	G	A
14	chr14_57934561	0	57934561	T	G
14	chr14_57937708	0	57937708	C	A
14	chr14_57939906	0	57939906	T	C
14	chr14_57939907	0	57939907	A	G
14	chr14_57941036	0	57941036	A	T
14	chr14_57951863	0	57951863	T	C
14	chr14_57965529	0	57965529	T	C
14	chr14_57968142	0	57968142	A	G
14	chr14_57969335	0	57969335	C	T
14	chr14_57985118	0	57985118	G	A
14	chr14_57988389	0	57988389	T	C
14	chr14_57992680	0	57992680	C	G
14	chr14_57994144	0	57994144	T	C
14	chr14_57997328	0	57997328	T	C
14	chr14_57997596	0	57997596	C	T
14	chr14_58000352	0	58000352	T	G
14	chr14_58001827	0	58001827	T	C
14	chr14_58007425	0	58007425	A	G
14	chr14_58012446	0	58012446	C	G
14	chr14_58014618	0	58014618	A	G
14	chr14_58018400	0	58018400	A	G
14	chr14_58020973	0	58020973	C	G
14	chr14_58025779	0	58025779	C	T
14	chr14_58028480	0	58028480	T	G
14	chr14_58029312	0	58029312	G	A
14	chr14_58040778	0	58040778	G	A
14	chr14_58040990	0	58040990	C	T
14	chr14_58043150	0	58043150	G	T
14	chr14_58046897	0	58046897	C	A
14	chr14_58051079	0	58051079	C	A
14	chr14_58051220	0	58051220	T	C
14	chr14_58052940	0	58052940	G	T
14	chr14_58057029	0	58057029	A	C
14	chr14_58063577	0	58063577	C	G
14	chr14_58073570	0	58073570	T	C
14	chr14_58081983	0	58081983	G	C
14	chr14_58083589	0	58083589	A	G
14	chr14_58091300	0	58091300	T	G
14	chr14_58092463	0	58092463	G	A
14	chr14_58092663	0	58092663	C	T
14	chr14_58093244	0	58093244	G	T
14	chr14_58094927	0	58094927	C	G
14	chr14_58105206	0	58105206	G	A
14	chr14_58120960	0	58120960	C	T
14	chr14_58125264	0	58125264	T	C
14	chr14_58125871	0	58125871	G	C
14	chr14_58132174	0	58132174	C	T
14	chr14_58135622	0	58135622	T	C
14	chr14_58149777	0	58149777	T	C
14	chr14_58150413	0	58150413	T	C
14	chr14_58155919	0	58155919	A	C
14	chr14_58171781	0	58171781	T	A
14	chr14_58192010	0	58192010	C	T
14	chr14_58195063	0	58195063	C	T
14	chr14_58195934	0	58195934	G	T
14	chr14_58204182	0	58204182	G	A
14	chr14_58215394	0	58215394	C	T
14	chr14_58219558	0	58219558	C	T
14	chr14_58221629	0	58221629	C	T
14	chr14_58226009	0	58226009	A	T
14	chr14_58231963	0	58231963	C	G
14	chr14_58263678	0	58263678	G	A
14	chr14_58267634	0	58267634	A	G
14	chr14_58279617	0	58279617	G	A
14	chr14_58283065	0	58283065	G	A
14	chr14_58283454	0	58283454	T	C
14	chr14_58287306	0	58287306	T	C
14	chr14_58302594	0	58302594	A	G
14	chr14_58302953	0	58302953	A	G
14	chr14_58308664	0	58308664	T	C
14	chr14_58311646	0	58311646	G	A
14	chr14_58313036	0	58313036	A	G
14	chr14_58315281	0	58315281	G	A
14	chr14_58339410	0	58339410	T	C
14	chr14_58352355	0	58352355	C	T
14	chr14_58354596	0	58354596	G	C
14	chr14_58355558	0	58355558	C	A
14	chr14_58356149	0	58356149	G	C
14	chr14_58360345	0	58360345	C	T
14	chr14_58367256	0	58367256	A	G
14	chr14_58367719	0	58367719	A	G
14	chr14_58370039	0	58370039	G	A
14	chr14_58379520	0	58379520	A	C
14	chr14_58381907	0	58381907	C	T
14	chr14_58384655	0	58384655	C	A
14	chr14_58399119	0	58399119	C	T
14	chr14_58399497	0	58399497	A	G
14	chr14_58403221	0	58403221	C	T
14	chr14_58417463	0	58417463	A	T
14	chr14_58423011	0	58423011	G	A
14	chr14_58424001	0	58424001	T	C
14	chr14_58435155	0	58435155	G	A
14	chr14_58441897	0	58441897	A	G
14	chr14_58446186	0	58446186	T	C
14	chr14_58447810	0	58447810	A	G
14	chr14_58453468	0	58453468	C	A
14	chr14_58455955	0	58455955	A	G
14	chr14_58457850	0	58457850	T	C
14	chr14_58462090	0	58462090	C	G
14	chr14_58465757	0	58465757	A	G
14	chr14_58466269	0	58466269	T	C
14	chr14_58481046	0	58481046	A	T
14	chr14_58483061	0	58483061	A	C
14	chr14_58491168	0	58491168	A	G
14	chr14_58493384	0	58493384	T	C
14	chr14_58498559	0	58498559	T	C
14	chr14_58499866	0	58499866	G	C
14	chr14_58503326	0	58503326	T	C
14	chr14_58509186	0	58509186	T	C
14	chr14_58519114	0	58519114	C	G
14	chr14_58522752	0	58522752	A	C
14	chr14_58536816	0	58536816	A	G
14	chr14_58552734	0	58552734	A	G
14	chr14_58554389	0	58554389	T	C
14	chr14_58557816	0	58557816	A	G
14	chr14_58563507	0	58563507	T	G
14	chr14_58566178	0	58566178	A	T
14	chr14_58568328	0	58568328	G	A
14	chr14_58568386	0	58568386	A	G
14	chr14_58572309	0	58572309	G	A
14	chr14_58573770	0	58573770	C	T
14	chr14_58577583	0	58577583	A	G
14	chr14_58597768	0	58597768	C	T
14	chr14_58606665	0	58606665	C	T
14	chr14_58613522	0	58613522	A	G
14	chr14_58626231	0	58626231	C	A
14	chr14_58632956	0	58632956	T	C
14	chr14_58634679	0	58634679	A	C
14	chr14_58645170	0	58645170	C	T
14	chr14_58647227	0	58647227	A	C
14	chr14_58648302	0	58648302	G	A
14	chr14_58649872	0	58649872	A	G
14	chr14_58661480	0	58661480	G	C
14	chr14_58666125	0	58666125	A	G
14	chr14_58666246	0	58666246	G	A
14	chr14_58666326	0	58666326	G	A
14	chr14_58671151	0	58671151	C	T
14	chr14_58671398	0	58671398	G	A
14	chr14_58681141	0	58681141	T	G
14	chr14_58688454	0	58688454	A	G
14	chr14_58692906	0	58692906	T	C
14	chr14_58698796	0	58698796	T	C
14	chr14_58702200	0	58702200	G	A
14	chr14_58707304	0	58707304	A	G
14	chr14_58708375	0	58708375	G	A
14	chr14_58711800	0	58711800	A	G
14	chr14_58714181	0	58714181	T	C
14	chr14_58719034	0	58719034	T	C
14	chr14_58722388	0	58722388	C	G
14	chr14_58742978	0	58742978	T	G
14	chr14_58748282	0	58748282	T	C
14	chr14_58765355	0	58765355	G	A
14	chr14_58766134	0	58766134	A	G
14	chr14_58766334	0	58766334	A	G
14	chr14_58767564	0	58767564	T	C
14	chr14_58768487	0	58768487	T	C
14	chr14_58770320	0	58770320	A	G
14	chr14_58770705	0	58770705	A	G
14	chr14_58773483	0	58773483	C	T
14	chr14_58774206	0	58774206	C	A
14	chr14_58775828	0	58775828	A	G
14	chr14_58791195	0	58791195	G	A
14	chr14_58792443	0	58792443	C	G
14	chr14_58796073	0	58796073	C	A
14	chr14_58797856	0	58797856	A	G
14	chr14_58811765	0	58811765	T	C
14	chr14_58817309	0	58817309	C	T
14	chr14_58817391	0	58817391	T	G
14	chr14_58824804	0	58824804	T	C
14	chr14_58828234	0	58828234	C	A
14	chr14_58841618	0	58841618	T	C
14	chr14_58841784	0	58841784	C	G
14	chr14_58842469	0	58842469	A	C
14	chr14_58847271	0	58847271	T	C
14	chr14_58851553	0	58851553	A	G
14	chr14_58857008	0	58857008	A	G
14	chr14_58861507	0	58861507	A	G
14	chr14_58864272	0	58864272	C	A
14	chr14_58867598	0	58867598	T	G
14	chr14_58869005	0	58869005	A	G
14	chr14_58881329	0	58881329	T	C
14	chr14_58888010	0	58888010	G	T
14	chr14_58889431	0	58889431	C	T
14	chr14_58890367	0	58890367	A	C
14	chr14_58903885	0	58903885	A	G
14	chr14_58905858	0	58905858	G	A
14	chr14_58908225	0	58908225	C	T
14	chr14_58914699	0	58914699	C	T
14	chr14_58914762	0	58914762	T	C
14	chr14_58917624	0	58917624	G	A
14	chr14_58919282	0	58919282	A	G
14	chr14_58919309	0	58919309	T	A
14	chr14_58921234	0	58921234	A	G
14	chr14_58922278	0	58922278	G	T
14	chr14_58928609	0	58928609	T	G
14	chr14_58939238	0	58939238	T	C
14	chr14_58947408	0	58947408	A	G
14	chr14_58949001	0	58949001	A	C
14	chr14_58949730	0	58949730	G	A
14	chr14_58950563	0	58950563	A	G
14	chr14_58954080	0	58954080	T	A
14	chr14_58957510	0	58957510	G	A
14	chr14_58964213	0	58964213	C	G
14	chr14_58970434	0	58970434	T	G
14	chr14_58972671	0	58972671	G	C
14	chr14_58973466	0	58973466	C	A
14	chr14_58973573	0	58973573	G	A
14	chr14_58978161	0	58978161	A	C
14	chr14_58978661	0	58978661	C	G
14	chr14_58985205	0	58985205	A	G
14	chr14_58996980	0	58996980	G	A
14	chr14_58997326	0	58997326	T	C
14	chr14_59000905	0	59000905	A	G
14	chr14_59004384	0	59004384	C	T
14	chr14_59006204	0	59006204	C	T
14	chr14_59007594	0	59007594	A	G
14	chr14_59012405	0	59012405	T	C
14	chr14_59012495	0	59012495	G	A
14	chr14_59020834	0	59020834	A	G
14	chr14_59027499	0	59027499	G	A
14	chr14_59034595	0	59034595	G	T
14	chr14_59039008	0	59039008	G	A
14	chr14_59039152	0	59039152	G	A
14	chr14_59043199	0	59043199	G	A
14	chr14_59044847	0	59044847	T	C
14	chr14_59045927	0	59045927	T	C
14	chr14_59053353	0	59053353	G	T
14	chr14_59053544	0	59053544	A	G
14	chr14_59056245	0	59056245	T	G
14	chr14_59057399	0	59057399	G	A
14	chr14_59059165	0	59059165	A	G
14	chr14_59063182	0	59063182	C	T
14	chr14_59078639	0	59078639	A	G
14	chr14_59091972	0	59091972	T	C
14	chr14_59100067	0	59100067	C	T
14	chr14_59104368	0	59104368	C	A
14	chr14_59109716	0	59109716	C	T
14	chr14_59112988	0	59112988	G	T
14	chr14_59119536	0	59119536	T	C
14	chr14_59127057	0	59127057	G	A
14	chr14_59134902	0	59134902	T	C
14	chr14_59138831	0	59138831	T	A
14	chr14_59140479	0	59140479	A	T
14	chr14_59158843	0	59158843	T	C
14	chr14_59168072	0	59168072	C	G
14	chr14_59172848	0	59172848	T	G
14	chr14_59176161	0	59176161	C	G
14	chr14_59177497	0	59177497	G	A
14	chr14_59180679	0	59180679	T	C
14	chr14_59205483	0	59205483	T	C
14	chr14_59208241	0	59208241	A	T
14	chr14_59220615	0	59220615	G	A
14	chr14_59224100	0	59224100	C	T
14	chr14_59228918	0	59228918	T	C
14	chr14_59241584	0	59241584	T	C
14	chr14_59250150	0	59250150	G	C
14	chr14_59287957	0	59287957	G	C
14	chr14_59293632	0	59293632	C	T
14	chr14_59300703	0	59300703	G	A
14	chr14_59307075	0	59307075	G	C
14	chr14_59309230	0	59309230	A	C
14	chr14_59319194	0	59319194	C	A
14	chr14_59320433	0	59320433	A	G
14	chr14_59332650	0	59332650	G	C
14	chr14_59335805	0	59335805	T	A
14	chr14_59346177	0	59346177	C	G
14	chr14_59348809	0	59348809	C	T
14	chr14_59352873	0	59352873	A	G
14	chr14_59353837	0	59353837	G	T
14	chr14_59354569	0	59354569	G	C
14	chr14_59357298	0	59357298	C	T
14	chr14_59363593	0	59363593	T	C
14	chr14_59364156	0	59364156	G	T
14	chr14_59379604	0	59379604	A	G
14	chr14_59382858	0	59382858	T	C
14	chr14_59392392	0	59392392	T	C
14	chr14_59393554	0	59393554	A	G
14	chr14_59395707	0	59395707	A	G
14	chr14_59409382	0	59409382	C	A
14	chr14_59411149	0	59411149	C	G
14	chr14_59412716	0	59412716	A	C
14	chr14_59419123	0	59419123	T	C
14	chr14_59419413	0	59419413	C	T
14	chr14_59420616	0	59420616	T	C
14	chr14_59422763	0	59422763	T	C
14	chr14_59423426	0	59423426	A	G
14	chr14_59423456	0	59423456	C	G
14	chr14_59424034	0	59424034	A	G
14	chr14_59425049	0	59425049	G	T
14	chr14_59427135	0	59427135	G	C
14	chr14_59427550	0	59427550	T	C
14	chr14_59428233	0	59428233	T	G
14	chr14_59432295	0	59432295	G	A
14	chr14_59435863	0	59435863	C	T
14	chr14_59436439	0	59436439	C	T
14	chr14_59444800	0	59444800	A	G
14	chr14_59445230	0	59445230	C	T
14	chr14_59452125	0	59452125	C	A
14	chr14_59458738	0	59458738	A	G
14	chr14_59467132	0	59467132	T	A
14	chr14_59468945	0	59468945	A	G
14	chr14_59478283	0	59478283	T	C
14	chr14_59490319	0	59490319	T	C
14	chr14_59491555	0	59491555	C	G
14	chr14_59491978	0	59491978	G	A
14	chr14_59502150	0	59502150	C	G
14	chr14_59507499	0	59507499	A	G
14	chr14_59508451	0	59508451	T	G
14	chr14_59509114	0	59509114	G	C
14	chr14_59528185	0	59528185	C	T
14	chr14_59538642	0	59538642	T	C
14	chr14_59544461	0	59544461	T	C
14	chr14_59546737	0	59546737	G	A
14	chr14_59547282	0	59547282	G	T
14	chr14_59553934	0	59553934	T	C
14	chr14_59555720	0	59555720	C	T
14	chr14_59556669	0	59556669	G	A
14	chr14_59557896	0	59557896	C	T
14	chr14_59557954	0	59557954	T	C
14	chr14_59568149	0	59568149	C	G
14	chr14_59569433	0	59569433	A	G
14	chr14_59572356	0	59572356	T	C
14	chr14_59573278	0	59573278	C	G
14	chr14_59573403	0	59573403	T	G
14	chr14_59574974	0	59574974	C	T
14	chr14_59575777	0	59575777	A	G
14	chr14_59578956	0	59578956	A	G
14	chr14_59579768	0	59579768	C	T
14	chr14_59586802	0	59586802	A	G
14	chr14_59589925	0	59589925	G	A
14	chr14_59594599	0	59594599	T	A
14	chr14_59597345	0	59597345	T	G
14	chr14_59600965	0	59600965	T	C
14	chr14_59602165	0	59602165	G	A
14	chr14_59606674	0	59606674	T	C
14	chr14_59607899	0	59607899	G	A
14	chr14_59609038	0	59609038	A	G
14	chr14_59611442	0	59611442	A	G
14	chr14_59616113	0	59616113	G	A
14	chr14_59620059	0	59620059	A	T
14	chr14_59623135	0	59623135	C	A
14	chr14_59631639	0	59631639	C	T
14	chr14_59635183	0	59635183	G	A
14	chr14_59642965	0	59642965	G	A
14	chr14_59645750	0	59645750	A	T
14	chr14_59650619	0	59650619	A	G
14	chr14_59650898	0	59650898	C	T
14	chr14_59653317	0	59653317	C	G
14	chr14_59654651	0	59654651	G	A
14	chr14_59679213	0	59679213	T	C
14	chr14_59684900	0	59684900	G	T
14	chr14_59691700	0	59691700	G	A
14	chr14_59695158	0	59695158	G	A
14	chr14_59705782	0	59705782	G	A
14	chr14_59706432	0	59706432	A	T
14	chr14_59709163	0	59709163	A	G
14	chr14_59711831	0	59711831	C	T
14	chr14_59713501	0	59713501	A	G
14	chr14_59722159	0	59722159	G	C
14	chr14_59724221	0	59724221	A	G
14	chr14_59726938	0	59726938	G	C
14	chr14_59728096	0	59728096	A	G
14	chr14_59730022	0	59730022	T	A
14	chr14_59732435	0	59732435	A	G
14	chr14_59734842	0	59734842	T	C
14	chr14_59740705	0	59740705	A	G
14	chr14_59747002	0	59747002	T	G
14	chr14_59754260	0	59754260	T	C
14	chr14_59759174	0	59759174	T	C
14	chr14_59761702	0	59761702	G	C
14	chr14_59768596	0	59768596	G	T
14	chr14_59777597	0	59777597	G	A
14	chr14_59791958	0	59791958	T	A
14	chr14_59798670	0	59798670	C	T
14	chr14_59798823	0	59798823	T	C
14	chr14_59800230	0	59800230	G	C
14	chr14_59801878	0	59801878	G	A
14	chr14_59803931	0	59803931	A	G
14	chr14_59804657	0	59804657	C	T
14	chr14_59814531	0	59814531	C	T
14	chr14_59822544	0	59822544	C	A
14	chr14_59836681	0	59836681	C	T
14	chr14_59841240	0	59841240	T	C
14	chr14_59844878	0	59844878	C	T
14	chr14_59846478	0	59846478	G	A
14	chr14_59857321	0	59857321	T	C
14	chr14_59862605	0	59862605	G	A
14	chr14_59864332	0	59864332	A	G
14	chr14_59866734	0	59866734	A	G
14	chr14_59872003	0	59872003	A	G
14	chr14_59876833	0	59876833	G	A
14	chr14_59879061	0	59879061	G	A
14	chr14_59880949	0	59880949	C	T
14	chr14_59882637	0	59882637	T	C
14	chr14_59884925	0	59884925	A	G
14	chr14_59888845	0	59888845	G	A
14	chr14_59892599	0	59892599	C	T
14	chr14_59902097	0	59902097	C	G
14	chr14_59902243	0	59902243	C	G
14	chr14_59903780	0	59903780	T	C
14	chr14_59925433	0	59925433	C	T
14	chr14_59926530	0	59926530	A	G
14	chr14_59933563	0	59933563	C	T
14	chr14_59933780	0	59933780	A	C
14	chr14_59937456	0	59937456	C	T
14	chr14_59943277	0	59943277	A	C
14	chr14_59948252	0	59948252	T	C
14	chr14_59952980	0	59952980	C	T
14	chr14_59954234	0	59954234	A	T
14	chr14_59958685	0	59958685	G	C
14	chr14_59961185	0	59961185	T	C
14	chr14_59961435	0	59961435	A	T
14	chr14_59965509	0	59965509	C	T
14	chr14_59968172	0	59968172	T	C
14	chr14_59970262	0	59970262	G	C
14	chr14_59970607	0	59970607	T	C
14	chr14_59972952	0	59972952	C	T
14	chr14_59975088	0	59975088	C	T
14	chr14_59985118	0	59985118	G	C
14	chr14_59995998	0	59995998	C	G
14	chr14_59998628	0	59998628	G	A
14	chr14_60000047	0	60000047	G	C
14	chr14_60000449	0	60000449	T	G
14	chr14_60008504	0	60008504	C	G
14	chr14_60014676	0	60014676	G	A
14	chr14_60015140	0	60015140	T	C
14	chr14_60027699	0	60027699	T	C
14	chr14_60029246	0	60029246	A	T
14	chr14_60029289	0	60029289	G	C
14	chr14_60032597	0	60032597	G	A
14	chr14_60034652	0	60034652	G	T
14	chr14_60050783	0	60050783	G	A
14	chr14_60054776	0	60054776	C	A
14	chr14_60057984	0	60057984	T	C
14	chr14_60058254	0	60058254	T	C
14	chr14_60059594	0	60059594	C	T
14	chr14_60059805	0	60059805	A	G
14	chr14_60065416	0	60065416	C	T
14	chr14_60066784	0	60066784	T	C
14	chr14_60069161	0	60069161	C	G
14	chr14_60079434	0	60079434	T	C
14	chr14_60082936	0	60082936	T	C
14	chr14_60086085	0	60086085	T	C
14	chr14_60086948	0	60086948	G	A
14	chr14_60086963	0	60086963	C	T
14	chr14_60089156	0	60089156	A	G
14	chr14_60092911	0	60092911	C	T
14	chr14_60094368	0	60094368	C	T
14	chr14_60102534	0	60102534	C	A
14	chr14_60111072	0	60111072	C	T
14	chr14_60120038	0	60120038	G	T
14	chr14_60121925	0	60121925	T	A
14	chr14_60135079	0	60135079	A	G
14	chr14_60143907	0	60143907	A	T
14	chr14_60145515	0	60145515	C	T
14	chr14_60147337	0	60147337	T	C
14	chr14_60147858	0	60147858	C	T
14	chr14_60151473	0	60151473	C	T
14	chr14_60153012	0	60153012	G	A
14	chr14_60153177	0	60153177	A	G
14	chr14_60160120	0	60160120	A	G
14	chr14_60173223	0	60173223	G	A
14	chr14_60179728	0	60179728	A	G
14	chr14_60182440	0	60182440	G	C
14	chr14_60184619	0	60184619	C	A
14	chr14_60186961	0	60186961	T	C
14	chr14_60191653	0	60191653	G	A
14	chr14_60192068	0	60192068	C	A
14	chr14_60193115	0	60193115	C	T
14	chr14_60194483	0	60194483	T	C
14	chr14_60196046	0	60196046	A	G
14	chr14_60203218	0	60203218	T	C
14	chr14_60205333	0	60205333	T	C
14	chr14_60212139	0	60212139	C	G
14	chr14_60213994	0	60213994	T	C
14	chr14_60216172	0	60216172	T	A
14	chr14_60240443	0	60240443	T	A
14	chr14_60272889	0	60272889	C	T
14	chr14_60275220	0	60275220	C	G
14	chr14_60278393	0	60278393	C	T
14	chr14_60282978	0	60282978	C	G
14	chr14_60306490	0	60306490	A	G
14	chr14_60311296	0	60311296	C	T
14	chr14_60313897	0	60313897	C	T
14	chr14_60322201	0	60322201	A	G
14	chr14_60322262	0	60322262	G	A
14	chr14_60322756	0	60322756	T	G
14	chr14_60328909	0	60328909	A	G
14	chr14_60347842	0	60347842	C	A
14	chr14_60352752	0	60352752	C	G
14	chr14_60359890	0	60359890	A	G
14	chr14_60364194	0	60364194	G	C
14	chr14_60367574	0	60367574	T	C
14	chr14_60378660	0	60378660	A	G
14	chr14_60387031	0	60387031	A	C
14	chr14_60395422	0	60395422	C	G
14	chr14_60404893	0	60404893	C	A
14	chr14_60406812	0	60406812	C	T
14	chr14_60407004	0	60407004	C	T
14	chr14_60412926	0	60412926	T	C
14	chr14_60416411	0	60416411	G	A
14	chr14_60416471	0	60416471	A	G
14	chr14_60417631	0	60417631	G	A
14	chr14_60418603	0	60418603	A	G
14	chr14_60420477	0	60420477	A	C
14	chr14_60420767	0	60420767	A	G
14	chr14_60427548	0	60427548	C	G
14	chr14_60429354	0	60429354	A	G
14	chr14_60430790	0	60430790	A	G
14	chr14_60435522	0	60435522	A	T
14	chr14_60438487	0	60438487	G	A
14	chr14_60440513	0	60440513	A	G
14	chr14_60445633	0	60445633	G	T
14	chr14_60446636	0	60446636	T	C
14	chr14_60448898	0	60448898	G	A
14	chr14_60452558	0	60452558	G	A
14	chr14_60453041	0	60453041	C	T
14	chr14_60459095	0	60459095	A	G
14	chr14_60485703	0	60485703	C	A
14	chr14_60493554	0	60493554	T	C
14	chr14_60505513	0	60505513	T	C
14	chr14_60516916	0	60516916	G	A
14	chr14_60517114	0	60517114	C	T
14	chr14_60517948	0	60517948	T	C
14	chr14_60526118	0	60526118	G	A
14	chr14_60527612	0	60527612	A	G
14	chr14_60534439	0	60534439	T	C
14	chr14_60543598	0	60543598	C	A
14	chr14_60548178	0	60548178	G	A
14	chr14_60552910	0	60552910	C	T
14	chr14_60560736	0	60560736	C	A
14	chr14_60564125	0	60564125	A	T
14	chr14_60567362	0	60567362	C	A
14	chr14_60568563	0	60568563	G	A
14	chr14_60568995	0	60568995	C	T
14	chr14_60572049	0	60572049	C	T
14	chr14_60583413	0	60583413	G	A
14	chr14_60585798	0	60585798	C	T
14	chr14_60586109	0	60586109	C	T
14	chr14_60589088	0	60589088	C	A
14	chr14_60592098	0	60592098	T	C
14	chr14_60596111	0	60596111	G	T
14	chr14_60598842	0	60598842	C	A
14	chr14_60600449	0	60600449	A	G
14	chr14_60606343	0	60606343	A	C
14	chr14_60610246	0	60610246	T	G
14	chr14_60618588	0	60618588	A	G
14	chr14_60618845	0	60618845	G	A
14	chr14_60638045	0	60638045	C	T
14	chr14_60643594	0	60643594	C	G
14	chr14_60645515	0	60645515	G	A
14	chr14_60650160	0	60650160	G	C
14	chr14_60661561	0	60661561	C	A
14	chr14_60661889	0	60661889	A	T
14	chr14_60663997	0	60663997	A	G
14	chr14_60687086	0	60687086	G	A
14	chr14_60710341	0	60710341	C	T
14	chr14_60711584	0	60711584	T	A
14	chr14_60717682	0	60717682	C	T
14	chr14_60750648	0	60750648	G	A
14	chr14_60751297	0	60751297	A	G
14	chr14_60755173	0	60755173	T	C
14	chr14_60756013	0	60756013	T	C
14	chr14_60758713	0	60758713	T	G
14	chr14_60761064	0	60761064	A	G
14	chr14_60770196	0	60770196	T	C
14	chr14_60774863	0	60774863	A	G
14	chr14_60775126	0	60775126	C	T
14	chr14_60775326	0	60775326	A	G
14	chr14_60799506	0	60799506	A	G
14	chr14_60817673	0	60817673	A	G
14	chr14_60819239	0	60819239	T	C
14	chr14_60819366	0	60819366	A	G
14	chr14_60820789	0	60820789	G	A
14	chr14_60823851	0	60823851	C	A
14	chr14_60832441	0	60832441	C	T
14	chr14_60833800	0	60833800	G	C
14	chr14_60848207	0	60848207	G	C
14	chr14_60874049	0	60874049	A	G
14	chr14_60874959	0	60874959	C	G
14	chr14_60882650	0	60882650	C	A
14	chr14_60882867	0	60882867	T	C
14	chr14_60885183	0	60885183	C	T
14	chr14_60886432	0	60886432	C	T
14	chr14_60905148	0	60905148	C	T
14	chr14_60907715	0	60907715	C	T
14	chr14_60914792	0	60914792	T	G
14	chr14_60916844	0	60916844	A	G
14	chr14_60917232	0	60917232	G	A
14	chr14_60919491	0	60919491	G	A
14	chr14_60921125	0	60921125	C	T
14	chr14_60923071	0	60923071	G	A
14	chr14_60923337	0	60923337	G	A
14	chr14_60923815	0	60923815	A	G
14	chr14_60934070	0	60934070	T	C
14	chr14_60936855	0	60936855	C	T
14	chr14_60940574	0	60940574	A	C
14	chr14_60940892	0	60940892	C	G
14	chr14_60943798	0	60943798	G	C
14	chr14_60948553	0	60948553	T	C
14	chr14_60952686	0	60952686	C	G
14	chr14_60953746	0	60953746	T	A
14	chr14_60958933	0	60958933	T	C
14	chr14_60971285	0	60971285	T	C
14	chr14_60978023	0	60978023	T	C
14	chr14_60984156	0	60984156	C	A
14	chr14_60985369	0	60985369	G	T
14	chr14_60991253	0	60991253	A	G
14	chr14_60997472	0	60997472	G	T
14	chr14_61002680	0	61002680	T	C
14	chr14_61002691	0	61002691	A	G
14	chr14_61002746	0	61002746	A	G
14	chr14_61013481	0	61013481	A	G
14	chr14_61025471	0	61025471	C	T
14	chr14_61028600	0	61028600	A	T
14	chr14_61053038	0	61053038	T	C
14	chr14_61054666	0	61054666	A	C
14	chr14_61068934	0	61068934	T	C
14	chr14_61083120	0	61083120	G	A
14	chr14_61092340	0	61092340	T	A
14	chr14_61106058	0	61106058	T	G
14	chr14_61113220	0	61113220	A	G
14	chr14_61121887	0	61121887	C	T
14	chr14_61122724	0	61122724	G	A
14	chr14_61126614	0	61126614	C	T
14	chr14_61127441	0	61127441	C	T
14	chr14_61128427	0	61128427	C	T
14	chr14_61130854	0	61130854	T	C
14	chr14_61140365	0	61140365	G	C
14	chr14_61146529	0	61146529	T	C
14	chr14_61154086	0	61154086	C	A
14	chr14_61155908	0	61155908	C	G
14	chr14_61162571	0	61162571	T	G
14	chr14_61163811	0	61163811	A	G
14	chr14_61170013	0	61170013	T	G
14	chr14_61175857	0	61175857	T	C
14	chr14_61176057	0	61176057	T	C
14	chr14_61182857	0	61182857	A	T
14	chr14_61188906	0	61188906	G	C
14	chr14_61197075	0	61197075	A	T
14	chr14_61197092	0	61197092	G	A
14	chr14_61198643	0	61198643	G	A
14	chr14_61199284	0	61199284	G	C
14	chr14_61203934	0	61203934	G	A
14	chr14_61206193	0	61206193	T	A
14	chr14_61213711	0	61213711	G	A
14	chr14_61218164	0	61218164	G	A
14	chr14_61220056	0	61220056	C	T
14	chr14_61230732	0	61230732	T	C
14	chr14_61231138	0	61231138	C	T
14	chr14_61231898	0	61231898	A	G
14	chr14_61234054	0	61234054	T	C
14	chr14_61239583	0	61239583	C	T
14	chr14_61244352	0	61244352	G	A
14	chr14_61248257	0	61248257	T	C
14	chr14_61253663	0	61253663	C	G
14	chr14_61257928	0	61257928	T	C
14	chr14_61260916	0	61260916	A	G
14	chr14_61267513	0	61267513	C	T
14	chr14_61274566	0	61274566	C	T
14	chr14_61285623	0	61285623	G	A
14	chr14_61292265	0	61292265	C	T
14	chr14_61300721	0	61300721	G	A
14	chr14_61316763	0	61316763	T	C
14	chr14_61319814	0	61319814	A	G
14	chr14_61320277	0	61320277	G	T
14	chr14_61323997	0	61323997	C	T
14	chr14_61324184	0	61324184	C	T
14	chr14_61326929	0	61326929	A	G
14	chr14_61327892	0	61327892	T	C
14	chr14_61328303	0	61328303	G	A
14	chr14_61337658	0	61337658	G	T
14	chr14_61340394	0	61340394	C	T
14	chr14_61343193	0	61343193	A	G
14	chr14_61343199	0	61343199	C	A
14	chr14_61354188	0	61354188	G	T
14	chr14_61357929	0	61357929	G	C
14	chr14_61361595	0	61361595	G	C
14	chr14_61364022	0	61364022	T	G
14	chr14_61364676	0	61364676	G	T
14	chr14_61371158	0	61371158	G	T
14	chr14_61391651	0	61391651	G	T
14	chr14_61393541	0	61393541	G	A
14	chr14_61398252	0	61398252	C	G
14	chr14_61401255	0	61401255	T	C
14	chr14_61405906	0	61405906	T	C
14	chr14_61407105	0	61407105	C	T
14	chr14_61408130	0	61408130	T	G
14	chr14_61408573	0	61408573	T	C
14	chr14_61410867	0	61410867	T	C
14	chr14_61417112	0	61417112	C	T
14	chr14_61419810	0	61419810	A	G
14	chr14_61427759	0	61427759	A	G
14	chr14_61428872	0	61428872	A	G
14	chr14_61429184	0	61429184	C	T
14	chr14_61431049	0	61431049	T	C
14	chr14_61431887	0	61431887	C	T
14	chr14_61432676	0	61432676	G	T
14	chr14_61435039	0	61435039	C	A
14	chr14_61435304	0	61435304	G	A
14	chr14_61439355	0	61439355	T	A
14	chr14_61458803	0	61458803	T	C
14	chr14_61459525	0	61459525	G	A
14	chr14_61459874	0	61459874	A	G
14	chr14_61460275	0	61460275	G	A
14	chr14_61471486	0	61471486	T	C
14	chr14_61475097	0	61475097	C	T
14	chr14_61476021	0	61476021	T	C
14	chr14_61479558	0	61479558	C	T
14	chr14_61485677	0	61485677	A	G
14	chr14_61486800	0	61486800	C	T
14	chr14_61488478	0	61488478	C	T
14	chr14_61494054	0	61494054	A	G
14	chr14_61500377	0	61500377	A	T
14	chr14_61510083	0	61510083	T	C
14	chr14_61512560	0	61512560	C	G
14	chr14_61521790	0	61521790	C	T
14	chr14_61521916	0	61521916	C	T
14	chr14_61523923	0	61523923	A	G
14	chr14_61524701	0	61524701	A	G
14	chr14_61530050	0	61530050	G	A
14	chr14_61536908	0	61536908	T	A
14	chr14_61561779	0	61561779	G	A
14	chr14_61567318	0	61567318	C	T
14	chr14_61567406	0	61567406	G	A
14	chr14_61579423	0	61579423	T	C
14	chr14_61588272	0	61588272	T	G
14	chr14_61590145	0	61590145	C	T
14	chr14_61602062	0	61602062	G	C
14	chr14_61608376	0	61608376	A	G
14	chr14_61609080	0	61609080	T	C
14	chr14_61609894	0	61609894	A	G
14	chr14_61612327	0	61612327	T	A
14	chr14_61626802	0	61626802	A	G
14	chr14_61633606	0	61633606	T	C
14	chr14_61637526	0	61637526	G	A
14	chr14_61641236	0	61641236	T	C
14	chr14_61649224	0	61649224	C	A
14	chr14_61656363	0	61656363	T	C
14	chr14_61661174	0	61661174	T	C
14	chr14_61663674	0	61663674	G	T
14	chr14_61663902	0	61663902	C	T
14	chr14_61666807	0	61666807	T	C
14	chr14_61670142	0	61670142	A	G
14	chr14_61681317	0	61681317	A	C
14	chr14_61687250	0	61687250	G	C
14	chr14_61692567	0	61692567	G	C
14	chr14_61694866	0	61694866	T	G
14	chr14_61702396	0	61702396	A	G
14	chr14_61707360	0	61707360	G	C
14	chr14_61729806	0	61729806	A	G
14	chr14_61730690	0	61730690	G	T
14	chr14_61736508	0	61736508	G	A
14	chr14_61736887	0	61736887	A	C
14	chr14_61740663	0	61740663	G	A
14	chr14_61744294	0	61744294	T	C
14	chr14_61749395	0	61749395	A	G
14	chr14_61754274	0	61754274	C	T
14	chr14_61755640	0	61755640	A	G
14	chr14_61761936	0	61761936	G	C
14	chr14_61788689	0	61788689	C	T
14	chr14_61802025	0	61802025	T	C
14	chr14_61803345	0	61803345	A	G
14	chr14_61803627	0	61803627	T	C
14	chr14_61804213	0	61804213	T	G
14	chr14_61805386	0	61805386	C	G
14	chr14_61813168	0	61813168	G	C
14	chr14_61821643	0	61821643	G	C
14	chr14_61829603	0	61829603	T	C
14	chr14_61831053	0	61831053	G	A
14	chr14_61845837	0	61845837	C	T
14	chr14_61852734	0	61852734	C	T
14	chr14_61864462	0	61864462	C	G
14	chr14_61883186	0	61883186	C	T
14	chr14_61888029	0	61888029	G	A
14	chr14_61889981	0	61889981	G	A
14	chr14_61899765	0	61899765	T	C
14	chr14_61911136	0	61911136	T	C
14	chr14_61916368	0	61916368	G	A
14	chr14_61928656	0	61928656	G	A
14	chr14_61930302	0	61930302	T	C
14	chr14_61933572	0	61933572	C	A
14	chr14_61933677	0	61933677	A	G
14	chr14_61935753	0	61935753	T	C
14	chr14_61936038	0	61936038	A	T
14	chr14_61936063	0	61936063	C	A
14	chr14_61941289	0	61941289	T	G
14	chr14_61949427	0	61949427	T	G
14	chr14_61965965	0	61965965	G	T
14	chr14_61972312	0	61972312	C	A
14	chr14_61985808	0	61985808	A	G
14	chr14_61987172	0	61987172	A	G
14	chr14_61990589	0	61990589	C	T
14	chr14_61997654	0	61997654	T	C
14	chr14_62005028	0	62005028	A	C
14	chr14_62007489	0	62007489	T	C
14	chr14_62008572	0	62008572	C	T
14	chr14_62014832	0	62014832	A	G
14	chr14_62014852	0	62014852	G	T
14	chr14_62017440	0	62017440	G	T
14	chr14_62028182	0	62028182	A	G
14	chr14_62033777	0	62033777	A	G
14	chr14_62036519	0	62036519	A	G
14	chr14_62036548	0	62036548	T	C
14	chr14_62046191	0	62046191	A	G
14	chr14_62046336	0	62046336	G	T
14	chr14_62049414	0	62049414	T	C
14	chr14_62055120	0	62055120	T	G
14	chr14_62056057	0	62056057	C	G
14	chr14_62058946	0	62058946	A	G
14	chr14_62059089	0	62059089	G	C
14	chr14_62063047	0	62063047	T	C
14	chr14_62065529	0	62065529	A	C
14	chr14_62072558	0	62072558	A	C
14	chr14_62076061	0	62076061	T	G
14	chr14_62077331	0	62077331	C	A
14	chr14_62089575	0	62089575	C	T
14	chr14_62094747	0	62094747	C	T
14	chr14_62094849	0	62094849	T	C
14	chr14_62097142	0	62097142	G	A
14	chr14_62102347	0	62102347	A	G
14	chr14_62102423	0	62102423	T	C
14	chr14_62104167	0	62104167	G	A
14	chr14_62117072	0	62117072	G	T
14	chr14_62133801	0	62133801	G	T
14	chr14_62151110	0	62151110	C	T
14	chr14_62153991	0	62153991	T	G
14	chr14_62187555	0	62187555	G	C
14	chr14_62203127	0	62203127	T	C
14	chr14_62203911	0	62203911	T	C
14	chr14_62214040	0	62214040	A	G
14	chr14_62215015	0	62215015	G	A
14	chr14_62215944	0	62215944	A	G
14	chr14_62216271	0	62216271	C	G
14	chr14_62216828	0	62216828	A	G
14	chr14_62228791	0	62228791	A	G
14	chr14_62230313	0	62230313	A	C
14	chr14_62236974	0	62236974	C	T
14	chr14_62240834	0	62240834	T	G
14	chr14_62241822	0	62241822	C	T
14	chr14_62243323	0	62243323	C	T
14	chr14_62245055	0	62245055	A	T
14	chr14_62247185	0	62247185	A	G
14	chr14_62248376	0	62248376	A	G
14	chr14_62262597	0	62262597	C	T
14	chr14_62265775	0	62265775	C	G
14	chr14_62267082	0	62267082	C	A
14	chr14_62267545	0	62267545	A	T
14	chr14_62270550	0	62270550	A	G
14	chr14_62306315	0	62306315	C	T
14	chr14_62307464	0	62307464	A	G
14	chr14_62307671	0	62307671	G	C
14	chr14_62308500	0	62308500	G	A
14	chr14_62312341	0	62312341	G	T
14	chr14_62320308	0	62320308	T	C
14	chr14_62321075	0	62321075	G	C
14	chr14_62321427	0	62321427	C	T
14	chr14_62323126	0	62323126	A	G
14	chr14_62323915	0	62323915	A	C
14	chr14_62325119	0	62325119	T	C
14	chr14_62326960	0	62326960	A	G
14	chr14_62327245	0	62327245	T	A
14	chr14_62333519	0	62333519	A	G
14	chr14_62340221	0	62340221	C	T
14	chr14_62340680	0	62340680	G	A
14	chr14_62341025	0	62341025	C	T
14	chr14_62355622	0	62355622	T	C
14	chr14_62360316	0	62360316	C	G
14	chr14_62363725	0	62363725	G	A
14	chr14_62368409	0	62368409	G	T
14	chr14_62369537	0	62369537	A	G
14	chr14_62373843	0	62373843	T	C
14	chr14_62377661	0	62377661	C	T
14	chr14_62377840	0	62377840	T	C
14	chr14_62378881	0	62378881	C	T
14	chr14_62414268	0	62414268	C	A
14	chr14_62432174	0	62432174	A	G
14	chr14_62433803	0	62433803	T	A
14	chr14_62440271	0	62440271	A	G
14	chr14_62449974	0	62449974	T	C
14	chr14_62453339	0	62453339	T	C
14	chr14_62466855	0	62466855	A	G
14	chr14_62467077	0	62467077	T	C
14	chr14_62471413	0	62471413	C	T
14	chr14_62475043	0	62475043	A	G
14	chr14_62488061	0	62488061	T	G
14	chr14_62492130	0	62492130	G	A
14	chr14_62497014	0	62497014	T	C
14	chr14_62521613	0	62521613	C	T
14	chr14_62521647	0	62521647	C	T
14	chr14_62531650	0	62531650	C	A
14	chr14_62534172	0	62534172	A	G
14	chr14_62548936	0	62548936	G	A
14	chr14_62552575	0	62552575	A	G
14	chr14_62557966	0	62557966	T	G
14	chr14_62561246	0	62561246	T	C
14	chr14_62561537	0	62561537	A	G
14	chr14_62561832	0	62561832	A	G
14	chr14_62564530	0	62564530	T	A
14	chr14_62566403	0	62566403	G	A
14	chr14_62569098	0	62569098	T	C
14	chr14_62576211	0	62576211	C	T
14	chr14_62581498	0	62581498	T	C
14	chr14_62583867	0	62583867	G	A
14	chr14_62584750	0	62584750	A	G
14	chr14_62587176	0	62587176	G	A
14	chr14_62603318	0	62603318	G	T
14	chr14_62604073	0	62604073	T	C
14	chr14_62604624	0	62604624	G	A
14	chr14_62607517	0	62607517	C	T
14	chr14_62613818	0	62613818	T	G
14	chr14_62622571	0	62622571	T	C
14	chr14_62627672	0	62627672	C	T
14	chr14_62630641	0	62630641	G	A
14	chr14_62634022	0	62634022	T	C
14	chr14_62636862	0	62636862	G	C
14	chr14_62637734	0	62637734	T	C
14	chr14_62639250	0	62639250	T	A
14	chr14_62641213	0	62641213	T	G
14	chr14_62645914	0	62645914	C	T
14	chr14_62650518	0	62650518	A	C
14	chr14_62657815	0	62657815	C	T
14	chr14_62664960	0	62664960	A	G
14	chr14_62682696	0	62682696	G	A
14	chr14_62682954	0	62682954	T	C
14	chr14_62692251	0	62692251	T	C
14	chr14_62693285	0	62693285	A	C
14	chr14_62699102	0	62699102	A	G
14	chr14_62709527	0	62709527	C	T
14	chr14_62710063	0	62710063	G	T
14	chr14_62711229	0	62711229	G	A
14	chr14_62723969	0	62723969	C	G
14	chr14_62725621	0	62725621	T	C
14	chr14_62728134	0	62728134	A	G
14	chr14_62734487	0	62734487	T	C
14	chr14_62748935	0	62748935	A	G
14	chr14_62761969	0	62761969	G	A
14	chr14_62764739	0	62764739	T	C
14	chr14_62768499	0	62768499	G	C
14	chr14_62773363	0	62773363	C	G
14	chr14_62782301	0	62782301	T	G
14	chr14_62784014	0	62784014	C	A
14	chr14_62785318	0	62785318	A	G
14	chr14_62786413	0	62786413	A	G
14	chr14_62788860	0	62788860	G	C
14	chr14_62793015	0	62793015	T	G
14	chr14_62795413	0	62795413	G	A
14	chr14_62799062	0	62799062	G	A
14	chr14_62807965	0	62807965	C	A
14	chr14_62821129	0	62821129	G	T
14	chr14_62821815	0	62821815	T	C
14	chr14_62822869	0	62822869	T	C
14	chr14_62828745	0	62828745	T	C
14	chr14_62839107	0	62839107	A	G
14	chr14_62866242	0	62866242	G	A
14	chr14_62867753	0	62867753	G	A
14	chr14_62868914	0	62868914	A	G
14	chr14_62878731	0	62878731	A	G
14	chr14_62882812	0	62882812	A	C
14	chr14_62894651	0	62894651	A	G
14	chr14_62899578	0	62899578	A	T
14	chr14_62900485	0	62900485	T	C
14	chr14_62903810	0	62903810	A	G
14	chr14_62907614	0	62907614	G	C
14	chr14_62909949	0	62909949	A	G
14	chr14_62916986	0	62916986	G	A
14	chr14_62919935	0	62919935	A	T
14	chr14_62926073	0	62926073	C	T
14	chr14_62936680	0	62936680	T	C
14	chr14_62946361	0	62946361	G	A
14	chr14_62950745	0	62950745	C	G
14	chr14_62964674	0	62964674	G	A
14	chr14_62968465	0	62968465	G	T
14	chr14_62976420	0	62976420	T	A
14	chr14_62993139	0	62993139	T	C
14	chr14_62995453	0	62995453	A	G
14	chr14_63004883	0	63004883	G	A
14	chr14_63007839	0	63007839	A	G
14	chr14_63007867	0	63007867	A	G
14	chr14_63008004	0	63008004	G	A
14	chr14_63010458	0	63010458	A	G
14	chr14_63021630	0	63021630	T	A
14	chr14_63029249	0	63029249	G	A
14	chr14_63030693	0	63030693	T	C
14	chr14_63052858	0	63052858	C	G
14	chr14_63074059	0	63074059	A	G
14	chr14_63074062	0	63074062	C	A
14	chr14_63091670	0	63091670	G	C
14	chr14_63106115	0	63106115	C	T
14	chr14_63106819	0	63106819	A	G
14	chr14_63109063	0	63109063	G	C
14	chr14_63109949	0	63109949	A	G
14	chr14_63119689	0	63119689	T	A
14	chr14_63122630	0	63122630	T	G
14	chr14_63127348	0	63127348	A	C
14	chr14_63129642	0	63129642	C	G
14	chr14_63133214	0	63133214	G	A
14	chr14_63147244	0	63147244	C	T
14	chr14_63158524	0	63158524	A	G
14	chr14_63163200	0	63163200	C	A
14	chr14_63163327	0	63163327	A	C
14	chr14_63165408	0	63165408	A	G
14	chr14_63165573	0	63165573	G	A
14	chr14_63172752	0	63172752	A	G
14	chr14_63177515	0	63177515	T	A
14	chr14_63195688	0	63195688	C	G
14	chr14_63198518	0	63198518	A	T
14	chr14_63199908	0	63199908	A	G
14	chr14_63201166	0	63201166	T	C
14	chr14_63205651	0	63205651	T	A
14	chr14_63213846	0	63213846	C	A
14	chr14_63220850	0	63220850	G	A
14	chr14_63222542	0	63222542	C	G
14	chr14_63228075	0	63228075	A	G
14	chr14_63228503	0	63228503	A	G
14	chr14_63228915	0	63228915	C	A
14	chr14_63233288	0	63233288	T	C
14	chr14_63245477	0	63245477	A	T
14	chr14_63246595	0	63246595	C	G
14	chr14_63247692	0	63247692	G	A
14	chr14_63248130	0	63248130	A	G
14	chr14_63249252	0	63249252	T	G
14	chr14_63249293	0	63249293	C	T
14	chr14_63266557	0	63266557	A	G
14	chr14_63274513	0	63274513	A	G
14	chr14_63281828	0	63281828	T	C
14	chr14_63285801	0	63285801	G	T
14	chr14_63287021	0	63287021	T	C
14	chr14_63292788	0	63292788	A	G
14	chr14_63301834	0	63301834	A	C
14	chr14_63302624	0	63302624	C	T
14	chr14_63311719	0	63311719	G	C
14	chr14_63318347	0	63318347	A	G
14	chr14_63330491	0	63330491	T	C
14	chr14_63337534	0	63337534	A	G
14	chr14_63337941	0	63337941	T	C
14	chr14_63340564	0	63340564	T	C
14	chr14_63342818	0	63342818	C	T
14	chr14_63362349	0	63362349	A	T
14	chr14_63363169	0	63363169	T	G
14	chr14_63363972	0	63363972	A	G
14	chr14_63364540	0	63364540	T	C
14	chr14_63364703	0	63364703	T	C
14	chr14_63368303	0	63368303	C	G
14	chr14_63372605	0	63372605	G	A
14	chr14_63374633	0	63374633	G	A
14	chr14_63380998	0	63380998	C	A
14	chr14_63382690	0	63382690	T	C
14	chr14_63386573	0	63386573	C	T
14	chr14_63386938	0	63386938	A	T
14	chr14_63396257	0	63396257	T	C
14	chr14_63396925	0	63396925	C	T
14	chr14_63402401	0	63402401	G	A
14	chr14_63409392	0	63409392	T	C
14	chr14_63413116	0	63413116	T	C
14	chr14_63417330	0	63417330	G	A
14	chr14_63417952	0	63417952	C	A
14	chr14_63423469	0	63423469	A	G
14	chr14_63431951	0	63431951	T	C
14	chr14_63435609	0	63435609	C	T
14	chr14_63436349	0	63436349	G	A
14	chr14_63448400	0	63448400	A	T
14	chr14_63449634	0	63449634	G	A
14	chr14_63452197	0	63452197	C	T
14	chr14_63452631	0	63452631	G	C
14	chr14_63456140	0	63456140	T	C
14	chr14_63465220	0	63465220	G	T
14	chr14_63468854	0	63468854	T	C
14	chr14_63472021	0	63472021	A	G
14	chr14_63475837	0	63475837	C	T
14	chr14_63486498	0	63486498	C	A
14	chr14_63488259	0	63488259	A	G
14	chr14_63493000	0	63493000	A	C
14	chr14_63494848	0	63494848	G	A
14	chr14_63500366	0	63500366	T	C
14	chr14_63507795	0	63507795	G	A
14	chr14_63514321	0	63514321	A	G
14	chr14_63516395	0	63516395	T	C
14	chr14_63518329	0	63518329	T	A
14	chr14_63519308	0	63519308	C	T
14	chr14_63531926	0	63531926	C	A
14	chr14_63539260	0	63539260	C	T
14	chr14_63543557	0	63543557	T	C
14	chr14_63544210	0	63544210	G	A
14	chr14_63545118	0	63545118	A	G
14	chr14_63546431	0	63546431	A	G
14	chr14_63549440	0	63549440	C	A
14	chr14_63554080	0	63554080	C	G
14	chr14_63558407	0	63558407	A	C
14	chr14_63568064	0	63568064	C	G
14	chr14_63573296	0	63573296	G	A
14	chr14_63576319	0	63576319	A	G
14	chr14_63585982	0	63585982	A	G
14	chr14_63586389	0	63586389	G	C
14	chr14_63590282	0	63590282	T	C
14	chr14_63590453	0	63590453	G	A
14	chr14_63602461	0	63602461	T	C
14	chr14_63610414	0	63610414	G	A
14	chr14_63617066	0	63617066	G	A
14	chr14_63622132	0	63622132	C	T
14	chr14_63625576	0	63625576	G	A
14	chr14_63626130	0	63626130	G	A
14	chr14_63627173	0	63627173	A	G
14	chr14_63627796	0	63627796	T	C
14	chr14_63632422	0	63632422	A	C
14	chr14_63654444	0	63654444	T	C
14	chr14_63655208	0	63655208	T	C
14	chr14_63655601	0	63655601	G	A
14	chr14_63672892	0	63672892	T	C
14	chr14_63679780	0	63679780	C	A
14	chr14_63681051	0	63681051	A	G
14	chr14_63681958	0	63681958	C	T
14	chr14_63693707	0	63693707	C	T
14	chr14_63696265	0	63696265	T	C
14	chr14_63719852	0	63719852	C	T
14	chr14_63720904	0	63720904	G	A
14	chr14_63727180	0	63727180	G	A
14	chr14_63728314	0	63728314	A	G
14	chr14_63732358	0	63732358	G	A
14	chr14_63734027	0	63734027	C	A
14	chr14_63742173	0	63742173	G	A
14	chr14_63759982	0	63759982	G	T
14	chr14_63767364	0	63767364	A	G
14	chr14_63770348	0	63770348	C	T
14	chr14_63776952	0	63776952	A	G
14	chr14_63777575	0	63777575	C	T
14	chr14_63778764	0	63778764	C	T
14	chr14_63784862	0	63784862	A	G
14	chr14_63785812	0	63785812	A	T
14	chr14_63791093	0	63791093	C	T
14	chr14_63797143	0	63797143	C	T
14	chr14_63802545	0	63802545	T	C
14	chr14_63809908	0	63809908	A	G
14	chr14_63811782	0	63811782	T	C
14	chr14_63822719	0	63822719	C	T
14	chr14_63845327	0	63845327	G	A
14	chr14_63849323	0	63849323	G	A
14	chr14_63858230	0	63858230	T	C
14	chr14_63866315	0	63866315	T	G
14	chr14_63874362	0	63874362	T	C
14	chr14_63889759	0	63889759	C	T
14	chr14_63902347	0	63902347	C	A
14	chr14_63902394	0	63902394	A	G
14	chr14_63911057	0	63911057	A	G
14	chr14_63917119	0	63917119	A	G
14	chr14_63929488	0	63929488	A	C
14	chr14_63940173	0	63940173	T	C
14	chr14_63944001	0	63944001	G	A
14	chr14_63953182	0	63953182	G	A
14	chr14_63953574	0	63953574	A	C
14	chr14_63973482	0	63973482	A	G
14	chr14_63975327	0	63975327	T	C
14	chr14_63985305	0	63985305	A	G
14	chr14_63986269	0	63986269	C	G
14	chr14_64008116	0	64008116	T	C
14	chr14_64019240	0	64019240	T	C
14	chr14_64020457	0	64020457	A	T
14	chr14_64021998	0	64021998	A	G
14	chr14_64026062	0	64026062	T	C
14	chr14_64027165	0	64027165	T	C
14	chr14_64027297	0	64027297	G	A
14	chr14_64034881	0	64034881	G	A
14	chr14_64038768	0	64038768	C	A
14	chr14_64039128	0	64039128	G	C
14	chr14_64044624	0	64044624	A	G
14	chr14_64058427	0	64058427	T	C
14	chr14_64059676	0	64059676	G	T
14	chr14_64059712	0	64059712	T	A
14	chr14_64066795	0	64066795	A	C
14	chr14_64066859	0	64066859	A	G
14	chr14_64068517	0	64068517	G	T
14	chr14_64071241	0	64071241	T	C
14	chr14_64077868	0	64077868	C	T
14	chr14_64078262	0	64078262	A	G
14	chr14_64082913	0	64082913	A	G
14	chr14_64085259	0	64085259	G	C
14	chr14_64090409	0	64090409	C	T
14	chr14_64099828	0	64099828	C	T
14	chr14_64101219	0	64101219	G	T
14	chr14_64111361	0	64111361	T	C
14	chr14_64117968	0	64117968	G	A
14	chr14_64121596	0	64121596	C	T
14	chr14_64140037	0	64140037	A	G
14	chr14_64142950	0	64142950	G	T
14	chr14_64144353	0	64144353	A	G
14	chr14_64145895	0	64145895	A	C
14	chr14_64147690	0	64147690	C	A
14	chr14_64156538	0	64156538	C	A
14	chr14_64161162	0	64161162	A	C
14	chr14_64162237	0	64162237	C	A
14	chr14_64165072	0	64165072	C	A
14	chr14_64172979	0	64172979	T	A
14	chr14_64181558	0	64181558	A	G
14	chr14_64182479	0	64182479	C	G
14	chr14_64188327	0	64188327	C	A
14	chr14_64192973	0	64192973	A	G
14	chr14_64196470	0	64196470	C	T
14	chr14_64204357	0	64204357	T	C
14	chr14_64211754	0	64211754	T	C
14	chr14_64212145	0	64212145	G	A
14	chr14_64214645	0	64214645	A	T
14	chr14_64220406	0	64220406	A	G
14	chr14_64222393	0	64222393	C	A
14	chr14_64236731	0	64236731	A	G
14	chr14_64253211	0	64253211	C	T
14	chr14_64256601	0	64256601	A	G
14	chr14_64258173	0	64258173	C	T
14	chr14_64274255	0	64274255	C	T
14	chr14_64274782	0	64274782	C	T
14	chr14_64277713	0	64277713	A	G
14	chr14_64286410	0	64286410	G	A
14	chr14_64287881	0	64287881	T	C
14	chr14_64296318	0	64296318	A	G
14	chr14_64297295	0	64297295	T	C
14	chr14_64306299	0	64306299	G	T
14	chr14_64308602	0	64308602	A	G
14	chr14_64309245	0	64309245	G	C
14	chr14_64312444	0	64312444	G	A
14	chr14_64321543	0	64321543	C	T
14	chr14_64324575	0	64324575	A	T
14	chr14_64327109	0	64327109	G	C
14	chr14_64332534	0	64332534	C	T
14	chr14_64333824	0	64333824	C	T
14	chr14_64338013	0	64338013	T	C
14	chr14_64347731	0	64347731	C	A
14	chr14_64350361	0	64350361	G	C
14	chr14_64350804	0	64350804	G	A
14	chr14_64353365	0	64353365	A	G
14	chr14_64357577	0	64357577	G	A
14	chr14_64383056	0	64383056	T	C
14	chr14_64393251	0	64393251	C	T
14	chr14_64424651	0	64424651	A	G
14	chr14_64427812	0	64427812	G	A
14	chr14_64445438	0	64445438	G	A
14	chr14_64459263	0	64459263	A	T
14	chr14_64469906	0	64469906	C	T
14	chr14_64471136	0	64471136	G	A
14	chr14_64483687	0	64483687	G	C
14	chr14_64484207	0	64484207	T	C
14	chr14_64486685	0	64486685	T	G
14	chr14_64487511	0	64487511	G	C
14	chr14_64492830	0	64492830	T	C
14	chr14_64494967	0	64494967	T	C
14	chr14_64495729	0	64495729	T	C
14	chr14_64496995	0	64496995	T	C
14	chr14_64503895	0	64503895	A	T
14	chr14_64520268	0	64520268	A	C
14	chr14_64525950	0	64525950	A	C
14	chr14_64534903	0	64534903	T	C
14	chr14_64543164	0	64543164	T	A
14	chr14_64552737	0	64552737	T	C
14	chr14_64561729	0	64561729	T	A
14	chr14_64568123	0	64568123	A	G
14	chr14_64569978	0	64569978	T	C
14	chr14_64571857	0	64571857	T	G
14	chr14_64574907	0	64574907	A	T
14	chr14_64583775	0	64583775	T	A
14	chr14_64612924	0	64612924	G	T
14	chr14_64615151	0	64615151	C	T
14	chr14_64621535	0	64621535	T	G
14	chr14_64627998	0	64627998	A	G
14	chr14_64635365	0	64635365	T	C
14	chr14_64636619	0	64636619	T	C
14	chr14_64638637	0	64638637	C	T
14	chr14_64643511	0	64643511	T	G
14	chr14_64650878	0	64650878	C	T
14	chr14_64662657	0	64662657	C	T
14	chr14_64670035	0	64670035	A	C
14	chr14_64670766	0	64670766	G	C
14	chr14_64671830	0	64671830	T	C
14	chr14_64682240	0	64682240	A	G
14	chr14_64683777	0	64683777	A	G
14	chr14_64684148	0	64684148	G	A
14	chr14_64702373	0	64702373	T	C
14	chr14_64704158	0	64704158	T	A
14	chr14_64706759	0	64706759	A	G
14	chr14_64716664	0	64716664	T	C
14	chr14_64721043	0	64721043	C	T
14	chr14_64721264	0	64721264	A	G
14	chr14_64727961	0	64727961	A	G
14	chr14_64742341	0	64742341	C	T
14	chr14_64743131	0	64743131	C	T
14	chr14_64747965	0	64747965	G	A
14	chr14_64760534	0	64760534	C	A
14	chr14_64761220	0	64761220	C	T
14	chr14_64771182	0	64771182	T	C
14	chr14_64772684	0	64772684	A	G
14	chr14_64781658	0	64781658	T	C
14	chr14_64791759	0	64791759	T	C
14	chr14_64794296	0	64794296	A	G
14	chr14_64795616	0	64795616	C	T
14	chr14_64802735	0	64802735	A	C
14	chr14_64804700	0	64804700	G	A
14	chr14_64807072	0	64807072	C	T
14	chr14_64809259	0	64809259	C	T
14	chr14_64812938	0	64812938	G	A
14	chr14_64819319	0	64819319	A	T
14	chr14_64822332	0	64822332	T	C
14	chr14_64822361	0	64822361	C	T
14	chr14_64836027	0	64836027	G	C
14	chr14_64836307	0	64836307	G	A
14	chr14_64838409	0	64838409	A	C
14	chr14_64843541	0	64843541	C	T
14	chr14_64843781	0	64843781	C	T
14	chr14_64848236	0	64848236	A	G
14	chr14_64848813	0	64848813	A	G
14	chr14_64860245	0	64860245	C	T
14	chr14_64860614	0	64860614	T	G
14	chr14_64869023	0	64869023	C	T
14	chr14_64873008	0	64873008	T	C
14	chr14_64875851	0	64875851	G	A
14	chr14_64876874	0	64876874	A	G
14	chr14_64882694	0	64882694	T	C
14	chr14_64894640	0	64894640	T	G
14	chr14_64899433	0	64899433	C	T
14	chr14_64907179	0	64907179	G	A
14	chr14_64907697	0	64907697	T	C
14	chr14_64910772	0	64910772	C	T
14	chr14_64913738	0	64913738	T	C
14	chr14_64917026	0	64917026	C	T
14	chr14_64918648	0	64918648	G	A
14	chr14_64931232	0	64931232	C	T
14	chr14_64931753	0	64931753	G	C
14	chr14_64932795	0	64932795	T	C
14	chr14_64960150	0	64960150	G	T
14	chr14_64967085	0	64967085	G	A
14	chr14_64977422	0	64977422	C	T
14	chr14_64984794	0	64984794	T	C
14	chr14_64989360	0	64989360	T	C
14	chr14_64989751	0	64989751	C	T
14	chr14_64998376	0	64998376	C	T
14	chr14_64998805	0	64998805	A	G
14	chr14_65027472	0	65027472	A	G
14	chr14_65037199	0	65037199	G	A
14	chr14_65048708	0	65048708	T	G
14	chr14_65055460	0	65055460	C	A
14	chr14_65067379	0	65067379	A	T
14	chr14_65068481	0	65068481	T	G
14	chr14_65070556	0	65070556	C	G
14	chr14_65075799	0	65075799	C	A
14	chr14_65080696	0	65080696	G	A
14	chr14_65090093	0	65090093	G	A
14	chr14_65090495	0	65090495	T	A
14	chr14_65099574	0	65099574	G	A
14	chr14_65106078	0	65106078	G	A
14	chr14_65124506	0	65124506	G	A
14	chr14_65127072	0	65127072	C	T
14	chr14_65134424	0	65134424	A	G
14	chr14_65139811	0	65139811	G	A
14	chr14_65141502	0	65141502	C	T
14	chr14_65158480	0	65158480	G	A
14	chr14_65179011	0	65179011	G	A
14	chr14_65188536	0	65188536	C	T
14	chr14_65189042	0	65189042	A	G
14	chr14_65205468	0	65205468	G	A
14	chr14_65213934	0	65213934	C	T
14	chr14_65214809	0	65214809	C	A
14	chr14_65215053	0	65215053	T	C
14	chr14_65217107	0	65217107	C	T
14	chr14_65234256	0	65234256	T	C
14	chr14_65236935	0	65236935	G	C
14	chr14_65246449	0	65246449	G	T
14	chr14_65261753	0	65261753	T	C
14	chr14_65277027	0	65277027	A	G
14	chr14_65277047	0	65277047	T	C
14	chr14_65278502	0	65278502	T	C
14	chr14_65279327	0	65279327	C	T
14	chr14_65290294	0	65290294	G	A
14	chr14_65291471	0	65291471	C	A
14	chr14_65304274	0	65304274	G	A
14	chr14_65315774	0	65315774	G	A
14	chr14_65322866	0	65322866	C	T
14	chr14_65324481	0	65324481	A	G
14	chr14_65327194	0	65327194	T	C
14	chr14_65371218	0	65371218	G	T
14	chr14_65375029	0	65375029	T	C
14	chr14_65385333	0	65385333	T	C
14	chr14_65387833	0	65387833	A	G
14	chr14_65388593	0	65388593	G	A
14	chr14_65393406	0	65393406	C	T
14	chr14_65409736	0	65409736	G	C
14	chr14_65429904	0	65429904	G	T
14	chr14_65429940	0	65429940	T	C
14	chr14_65430656	0	65430656	G	A
14	chr14_65432891	0	65432891	A	T
14	chr14_65444251	0	65444251	A	G
14	chr14_65459944	0	65459944	C	T
14	chr14_65466069	0	65466069	C	A
14	chr14_65482272	0	65482272	T	C
14	chr14_65487880	0	65487880	C	T
14	chr14_65504065	0	65504065	C	T
14	chr14_65508234	0	65508234	A	G
14	chr14_65512671	0	65512671	A	G
14	chr14_65524878	0	65524878	T	C
14	chr14_65533817	0	65533817	A	G
14	chr14_65541791	0	65541791	T	A
14	chr14_65552673	0	65552673	G	A
14	chr14_65564039	0	65564039	T	G
14	chr14_65575568	0	65575568	A	G
14	chr14_65578789	0	65578789	T	G
14	chr14_65579118	0	65579118	C	G
14	chr14_65596169	0	65596169	C	A
14	chr14_65600716	0	65600716	G	A
14	chr14_65608052	0	65608052	T	C
14	chr14_65608281	0	65608281	G	T
14	chr14_65609121	0	65609121	T	C
14	chr14_65611879	0	65611879	G	T
14	chr14_65629120	0	65629120	C	A
14	chr14_65633762	0	65633762	C	A
14	chr14_65662965	0	65662965	C	T
14	chr14_65677781	0	65677781	G	A
14	chr14_65677785	0	65677785	G	A
14	chr14_65679940	0	65679940	T	C
14	chr14_65683073	0	65683073	G	A
14	chr14_65696150	0	65696150	C	T
14	chr14_65709454	0	65709454	G	C
14	chr14_65711771	0	65711771	A	G
14	chr14_65721056	0	65721056	G	C
14	chr14_65722092	0	65722092	C	T
14	chr14_65723521	0	65723521	G	T
14	chr14_65728780	0	65728780	C	T
14	chr14_65739461	0	65739461	A	T
14	chr14_65742174	0	65742174	A	G
14	chr14_65746125	0	65746125	C	T
14	chr14_65764232	0	65764232	A	G
14	chr14_65769440	0	65769440	G	C
14	chr14_65776381	0	65776381	C	T
14	chr14_65778591	0	65778591	A	C
14	chr14_65779253	0	65779253	T	C
14	chr14_65790202	0	65790202	A	G
14	chr14_65791574	0	65791574	A	G
14	chr14_65796255	0	65796255	A	G
14	chr14_65810352	0	65810352	T	C
14	chr14_65822952	0	65822952	A	T
14	chr14_65824595	0	65824595	C	G
14	chr14_65825338	0	65825338	A	G
14	chr14_65825700	0	65825700	C	T
14	chr14_65833158	0	65833158	C	T
14	chr14_65837100	0	65837100	C	T
14	chr14_65838111	0	65838111	A	T
14	chr14_65840688	0	65840688	A	T
14	chr14_65847020	0	65847020	G	A
14	chr14_65851369	0	65851369	T	A
14	chr14_65858684	0	65858684	T	C
14	chr14_65871500	0	65871500	A	G
14	chr14_65888395	0	65888395	A	G
14	chr14_65890966	0	65890966	A	G
14	chr14_65899381	0	65899381	A	G
14	chr14_65905052	0	65905052	C	T
14	chr14_65909984	0	65909984	A	G
14	chr14_65913153	0	65913153	C	T
14	chr14_65915601	0	65915601	T	C
14	chr14_65924422	0	65924422	G	C
14	chr14_65932700	0	65932700	A	G
14	chr14_65936780	0	65936780	T	C
14	chr14_65938685	0	65938685	A	C
14	chr14_65940873	0	65940873	T	C
14	chr14_65941004	0	65941004	A	G
14	chr14_65947938	0	65947938	T	A
14	chr14_65950557	0	65950557	T	A
14	chr14_65962132	0	65962132	G	A
14	chr14_65965576	0	65965576	C	A
14	chr14_65968878	0	65968878	T	A
14	chr14_65972736	0	65972736	T	G
14	chr14_65974012	0	65974012	G	A
14	chr14_65975180	0	65975180	C	T
14	chr14_65980855	0	65980855	T	C
14	chr14_65982351	0	65982351	C	T
14	chr14_65983936	0	65983936	G	A
14	chr14_65990546	0	65990546	C	A
14	chr14_65991468	0	65991468	C	G
14	chr14_65994336	0	65994336	C	T
14	chr14_65998013	0	65998013	T	C
14	chr14_66010506	0	66010506	G	A
14	chr14_66015603	0	66015603	A	G
14	chr14_66016716	0	66016716	T	A
14	chr14_66031465	0	66031465	A	C
14	chr14_66032715	0	66032715	C	T
14	chr14_66033162	0	66033162	T	C
14	chr14_66040270	0	66040270	C	A
14	chr14_66058540	0	66058540	G	T
14	chr14_66073345	0	66073345	C	T
14	chr14_66083253	0	66083253	C	T
14	chr14_66090454	0	66090454	A	G
14	chr14_66092231	0	66092231	G	A
14	chr14_66103748	0	66103748	G	A
14	chr14_66111886	0	66111886	A	G
14	chr14_66113557	0	66113557	T	C
14	chr14_66118408	0	66118408	C	T
14	chr14_66136881	0	66136881	A	C
14	chr14_66146209	0	66146209	T	G
14	chr14_66146854	0	66146854	A	C
14	chr14_66164897	0	66164897	C	T
14	chr14_66165461	0	66165461	C	T
14	chr14_66166333	0	66166333	T	C
14	chr14_66197930	0	66197930	A	G
14	chr14_66202702	0	66202702	T	C
14	chr14_66206428	0	66206428	A	G
14	chr14_66211153	0	66211153	A	G
14	chr14_66213954	0	66213954	G	A
14	chr14_66224097	0	66224097	T	G
14	chr14_66226645	0	66226645	G	A
14	chr14_66227308	0	66227308	T	C
14	chr14_66237594	0	66237594	A	G
14	chr14_66241095	0	66241095	A	G
14	chr14_66246627	0	66246627	T	C
14	chr14_66249276	0	66249276	A	G
14	chr14_66249329	0	66249329	T	C
14	chr14_66258751	0	66258751	T	C
14	chr14_66265249	0	66265249	A	G
14	chr14_66296689	0	66296689	C	A
14	chr14_66298980	0	66298980	T	C
14	chr14_66301529	0	66301529	C	T
14	chr14_66317906	0	66317906	A	C
14	chr14_66333093	0	66333093	G	C
14	chr14_66335722	0	66335722	G	C
14	chr14_66342335	0	66342335	G	C
14	chr14_66346055	0	66346055	A	G
14	chr14_66354862	0	66354862	T	C
14	chr14_66356455	0	66356455	T	C
14	chr14_66360913	0	66360913	A	G
14	chr14_66362634	0	66362634	G	T
14	chr14_66373119	0	66373119	T	C
14	chr14_66374899	0	66374899	C	T
14	chr14_66380479	0	66380479	A	T
14	chr14_66386562	0	66386562	T	C
14	chr14_66396932	0	66396932	C	T
14	chr14_66398537	0	66398537	G	A
14	chr14_66400249	0	66400249	C	T
14	chr14_66406919	0	66406919	C	T
14	chr14_66409856	0	66409856	C	A
14	chr14_66419761	0	66419761	A	G
14	chr14_66434847	0	66434847	A	G
14	chr14_66436961	0	66436961	G	A
14	chr14_66438354	0	66438354	G	A
14	chr14_66438538	0	66438538	G	A
14	chr14_66449330	0	66449330	T	G
14	chr14_66450459	0	66450459	T	G
14	chr14_66453932	0	66453932	C	T
14	chr14_66460172	0	66460172	G	C
14	chr14_66462628	0	66462628	T	C
14	chr14_66469121	0	66469121	T	C
14	chr14_66480114	0	66480114	G	A
14	chr14_66481729	0	66481729	C	G
14	chr14_66482364	0	66482364	C	T
14	chr14_66485453	0	66485453	T	G
14	chr14_66490026	0	66490026	T	C
14	chr14_66492511	0	66492511	T	G
14	chr14_66495846	0	66495846	G	A
14	chr14_66495972	0	66495972	A	C
14	chr14_66496831	0	66496831	G	T
14	chr14_66499541	0	66499541	G	A
14	chr14_66501119	0	66501119	T	G
14	chr14_66514605	0	66514605	T	C
14	chr14_66521214	0	66521214	A	G
14	chr14_66525441	0	66525441	T	C
14	chr14_66527777	0	66527777	C	T
14	chr14_66535309	0	66535309	C	T
14	chr14_66543047	0	66543047	G	A
14	chr14_66546232	0	66546232	G	A
14	chr14_66551346	0	66551346	T	C
14	chr14_66551723	0	66551723	T	A
14	chr14_66552863	0	66552863	A	G
14	chr14_66563490	0	66563490	A	C
14	chr14_66572818	0	66572818	T	G
14	chr14_66573855	0	66573855	C	T
14	chr14_66583300	0	66583300	C	T
14	chr14_66591321	0	66591321	T	G
14	chr14_66591325	0	66591325	A	G
14	chr14_66603941	0	66603941	C	T
14	chr14_66609131	0	66609131	T	C
14	chr14_66610422	0	66610422	A	C
14	chr14_66620557	0	66620557	T	G
14	chr14_66622003	0	66622003	T	C
14	chr14_66625920	0	66625920	A	G
14	chr14_66632199	0	66632199	C	T
14	chr14_66635037	0	66635037	C	T
14	chr14_66637185	0	66637185	C	A
14	chr14_66640215	0	66640215	A	G
14	chr14_66641591	0	66641591	T	G
14	chr14_66650050	0	66650050	C	A
14	chr14_66656068	0	66656068	A	C
14	chr14_66666864	0	66666864	G	A
14	chr14_66669958	0	66669958	G	A
14	chr14_66670911	0	66670911	C	T
14	chr14_66672307	0	66672307	T	C
14	chr14_66672863	0	66672863	C	T
14	chr14_66676053	0	66676053	A	G
14	chr14_66691465	0	66691465	G	A
14	chr14_66701304	0	66701304	C	T
14	chr14_66704819	0	66704819	C	G
14	chr14_66705047	0	66705047	A	G
14	chr14_66705484	0	66705484	C	T
14	chr14_66721024	0	66721024	T	C
14	chr14_66731363	0	66731363	T	A
14	chr14_66733595	0	66733595	C	A
14	chr14_66735052	0	66735052	T	C
14	chr14_66736666	0	66736666	A	G
14	chr14_66738032	0	66738032	T	C
14	chr14_66742769	0	66742769	C	T
14	chr14_66743213	0	66743213	C	T
14	chr14_66747883	0	66747883	T	C
14	chr14_66749337	0	66749337	A	T
14	chr14_66750199	0	66750199	A	G
14	chr14_66753973	0	66753973	A	G
14	chr14_66756044	0	66756044	T	A
14	chr14_66760790	0	66760790	C	T
14	chr14_66766297	0	66766297	T	C
14	chr14_66769300	0	66769300	G	A
14	chr14_66774144	0	66774144	C	G
14	chr14_66778042	0	66778042	C	A
14	chr14_66783961	0	66783961	A	G
14	chr14_66785751	0	66785751	G	A
14	chr14_66786101	0	66786101	T	C
14	chr14_66786609	0	66786609	G	A
14	chr14_66790126	0	66790126	C	T
14	chr14_66790374	0	66790374	A	G
14	chr14_66792015	0	66792015	T	C
14	chr14_66800056	0	66800056	G	A
14	chr14_66802496	0	66802496	G	C
14	chr14_66804255	0	66804255	G	A
14	chr14_66806851	0	66806851	C	G
14	chr14_66807063	0	66807063	A	G
14	chr14_66818396	0	66818396	G	A
14	chr14_66828139	0	66828139	T	A
14	chr14_66828523	0	66828523	T	C
14	chr14_66839231	0	66839231	G	A
14	chr14_66846260	0	66846260	T	C
14	chr14_66846463	0	66846463	T	C
14	chr14_66851243	0	66851243	C	T
14	chr14_66854415	0	66854415	G	A
14	chr14_66857178	0	66857178	T	C
14	chr14_66862484	0	66862484	T	A
14	chr14_66863776	0	66863776	G	A
14	chr14_66866617	0	66866617	A	G
14	chr14_66871540	0	66871540	G	A
14	chr14_66876839	0	66876839	G	C
14	chr14_66887332	0	66887332	A	G
14	chr14_66887569	0	66887569	C	G
14	chr14_66887606	0	66887606	G	A
14	chr14_66890321	0	66890321	C	A
14	chr14_66895740	0	66895740	A	G
14	chr14_66907975	0	66907975	A	G
14	chr14_66908580	0	66908580	C	T
14	chr14_66917795	0	66917795	T	C
14	chr14_66925813	0	66925813	C	T
14	chr14_66930680	0	66930680	T	C
14	chr14_66935950	0	66935950	A	G
14	chr14_66936225	0	66936225	A	G
14	chr14_66938107	0	66938107	A	G
14	chr14_66938805	0	66938805	C	T
14	chr14_66941608	0	66941608	C	T
14	chr14_66943294	0	66943294	C	T
14	chr14_66953210	0	66953210	G	A
14	chr14_66957067	0	66957067	G	A
14	chr14_66960264	0	66960264	C	G
14	chr14_66980810	0	66980810	C	T
14	chr14_66982678	0	66982678	T	G
14	chr14_66983635	0	66983635	T	C
14	chr14_66986017	0	66986017	G	A
14	chr14_66989137	0	66989137	C	T
14	chr14_67001607	0	67001607	A	C
14	chr14_67003849	0	67003849	T	C
14	chr14_67013050	0	67013050	G	A
14	chr14_67015254	0	67015254	C	T
14	chr14_67047887	0	67047887	T	G
14	chr14_67048558	0	67048558	G	A
14	chr14_67050371	0	67050371	A	C
14	chr14_67052745	0	67052745	A	G
14	chr14_67055898	0	67055898	T	C
14	chr14_67055926	0	67055926	A	G
14	chr14_67063021	0	67063021	C	A
14	chr14_67070175	0	67070175	C	A
14	chr14_67076725	0	67076725	G	A
14	chr14_67077728	0	67077728	C	G
14	chr14_67077768	0	67077768	T	C
14	chr14_67091497	0	67091497	C	T
14	chr14_67091501	0	67091501	G	A
14	chr14_67135840	0	67135840	A	G
14	chr14_67142000	0	67142000	C	A
14	chr14_67148017	0	67148017	C	A
14	chr14_67152060	0	67152060	T	C
14	chr14_67152245	0	67152245	C	A
14	chr14_67158915	0	67158915	G	T
14	chr14_67166457	0	67166457	C	G
14	chr14_67170557	0	67170557	T	C
14	chr14_67177612	0	67177612	G	A
14	chr14_67178542	0	67178542	C	A
14	chr14_67186096	0	67186096	A	G
14	chr14_67186452	0	67186452	T	C
14	chr14_67187159	0	67187159	A	C
14	chr14_67190378	0	67190378	G	A
14	chr14_67197235	0	67197235	T	C
14	chr14_67202514	0	67202514	C	G
14	chr14_67204583	0	67204583	G	A
14	chr14_67215823	0	67215823	C	T
14	chr14_67218461	0	67218461	A	G
14	chr14_67220028	0	67220028	A	G
14	chr14_67220528	0	67220528	C	T
14	chr14_67221876	0	67221876	G	T
14	chr14_67222760	0	67222760	T	C
14	chr14_67223002	0	67223002	C	G
14	chr14_67223371	0	67223371	A	G
14	chr14_67226335	0	67226335	A	C
14	chr14_67228664	0	67228664	T	C
14	chr14_67232245	0	67232245	G	A
14	chr14_67234801	0	67234801	A	G
14	chr14_67254296	0	67254296	G	T
14	chr14_67257698	0	67257698	T	C
14	chr14_67259125	0	67259125	A	C
14	chr14_67264955	0	67264955	C	A
14	chr14_67268133	0	67268133	G	A
14	chr14_67285942	0	67285942	C	G
14	chr14_67300593	0	67300593	C	G
14	chr14_67307458	0	67307458	C	A
14	chr14_67308020	0	67308020	G	A
14	chr14_67309236	0	67309236	G	T
14	chr14_67310737	0	67310737	A	G
14	chr14_67320664	0	67320664	A	G
14	chr14_67324847	0	67324847	G	T
14	chr14_67331812	0	67331812	A	G
14	chr14_67338593	0	67338593	G	A
14	chr14_67346307	0	67346307	A	T
14	chr14_67366832	0	67366832	G	T
14	chr14_67368150	0	67368150	T	C
14	chr14_67373139	0	67373139	A	G
14	chr14_67378994	0	67378994	G	A
14	chr14_67384332	0	67384332	A	G
14	chr14_67390923	0	67390923	G	A
14	chr14_67400104	0	67400104	A	G
14	chr14_67413066	0	67413066	T	C
14	chr14_67413158	0	67413158	G	A
14	chr14_67415426	0	67415426	T	C
14	chr14_67417112	0	67417112	G	T
14	chr14_67418429	0	67418429	G	T
14	chr14_67424486	0	67424486	G	A
14	chr14_67430975	0	67430975	G	C
14	chr14_67430990	0	67430990	A	G
14	chr14_67437184	0	67437184	T	C
14	chr14_67437602	0	67437602	A	G
14	chr14_67439946	0	67439946	T	G
14	chr14_67446627	0	67446627	T	G
14	chr14_67459787	0	67459787	A	G
14	chr14_67464396	0	67464396	A	G
14	chr14_67468495	0	67468495	T	C
14	chr14_67476310	0	67476310	T	C
14	chr14_67477151	0	67477151	A	G
14	chr14_67478682	0	67478682	C	T
14	chr14_67485317	0	67485317	T	C
14	chr14_67487196	0	67487196	A	G
14	chr14_67489772	0	67489772	A	G
14	chr14_67493220	0	67493220	A	G
14	chr14_67508114	0	67508114	C	T
14	chr14_67510888	0	67510888	T	C
14	chr14_67512797	0	67512797	G	C
14	chr14_67516526	0	67516526	A	T
14	chr14_67518951	0	67518951	G	A
14	chr14_67526783	0	67526783	C	T
14	chr14_67537637	0	67537637	A	G
14	chr14_67538374	0	67538374	T	G
14	chr14_67539946	0	67539946	G	A
14	chr14_67545248	0	67545248	G	A
14	chr14_67556259	0	67556259	A	G
14	chr14_67562417	0	67562417	A	G
14	chr14_67564862	0	67564862	T	G
14	chr14_67565164	0	67565164	A	G
14	chr14_67568705	0	67568705	T	C
14	chr14_67568983	0	67568983	A	G
14	chr14_67569128	0	67569128	T	C
14	chr14_67571609	0	67571609	C	G
14	chr14_67571671	0	67571671	A	G
14	chr14_67578727	0	67578727	G	A
14	chr14_67588498	0	67588498	T	C
14	chr14_67605422	0	67605422	A	G
14	chr14_67605901	0	67605901	A	G
14	chr14_67608632	0	67608632	C	T
14	chr14_67608924	0	67608924	G	A
14	chr14_67615463	0	67615463	C	G
14	chr14_67620794	0	67620794	T	C
14	chr14_67623337	0	67623337	G	A
14	chr14_67627546	0	67627546	G	A
14	chr14_67628074	0	67628074	C	G
14	chr14_67630486	0	67630486	G	A
14	chr14_67640818	0	67640818	A	T
14	chr14_67643616	0	67643616	T	C
14	chr14_67658526	0	67658526	A	G
14	chr14_67660914	0	67660914	T	C
14	chr14_67665167	0	67665167	T	C
14	chr14_67667871	0	67667871	T	C
14	chr14_67671360	0	67671360	A	G
14	chr14_67675724	0	67675724	T	C
14	chr14_67685910	0	67685910	G	A
14	chr14_67686114	0	67686114	T	G
14	chr14_67697746	0	67697746	C	A
14	chr14_67698813	0	67698813	A	G
14	chr14_67700991	0	67700991	T	A
14	chr14_67705165	0	67705165	G	A
14	chr14_67708618	0	67708618	A	G
14	chr14_67714963	0	67714963	T	A
14	chr14_67718538	0	67718538	T	C
14	chr14_67724463	0	67724463	G	A
14	chr14_67732820	0	67732820	G	C
14	chr14_67732855	0	67732855	T	C
14	chr14_67748223	0	67748223	T	A
14	chr14_67764228	0	67764228	A	G
14	chr14_67766992	0	67766992	A	G
14	chr14_67767554	0	67767554	A	C
14	chr14_67789275	0	67789275	G	C
14	chr14_67792407	0	67792407	T	G
14	chr14_67817507	0	67817507	G	T
14	chr14_67821682	0	67821682	G	C
14	chr14_67824244	0	67824244	T	C
14	chr14_67842304	0	67842304	G	A
14	chr14_67844040	0	67844040	A	G
14	chr14_67846026	0	67846026	A	G
14	chr14_67848228	0	67848228	T	G
14	chr14_67851366	0	67851366	T	C
14	chr14_67853968	0	67853968	G	T
14	chr14_67855916	0	67855916	T	C
14	chr14_67881023	0	67881023	C	G
14	chr14_67889256	0	67889256	A	G
14	chr14_67889844	0	67889844	C	G
14	chr14_67891301	0	67891301	G	T
14	chr14_67897725	0	67897725	A	C
14	chr14_67900609	0	67900609	G	C
14	chr14_67932635	0	67932635	T	G
14	chr14_67935565	0	67935565	G	A
14	chr14_67939098	0	67939098	C	T
14	chr14_67940825	0	67940825	G	A
14	chr14_67943866	0	67943866	A	G
14	chr14_67947729	0	67947729	A	G
14	chr14_67951467	0	67951467	C	G
14	chr14_67953343	0	67953343	A	C
14	chr14_67957201	0	67957201	T	C
14	chr14_67961219	0	67961219	T	C
14	chr14_67969149	0	67969149	G	T
14	chr14_67971180	0	67971180	G	A
14	chr14_67974045	0	67974045	T	G
14	chr14_67974596	0	67974596	T	C
14	chr14_67979070	0	67979070	C	G
14	chr14_67979450	0	67979450	G	A
14	chr14_67981025	0	67981025	T	C
14	chr14_67989434	0	67989434	A	G
14	chr14_67996299	0	67996299	A	T
14	chr14_67999807	0	67999807	T	G
14	chr14_68003011	0	68003011	A	C
14	chr14_68011962	0	68011962	C	T
14	chr14_68016917	0	68016917	G	A
14	chr14_68017512	0	68017512	A	G
14	chr14_68021831	0	68021831	A	G
14	chr14_68038389	0	68038389	G	A
14	chr14_68039461	0	68039461	G	A
14	chr14_68044869	0	68044869	C	T
14	chr14_68091884	0	68091884	A	G
14	chr14_68096957	0	68096957	G	A
14	chr14_68097933	0	68097933	G	A
14	chr14_68099768	0	68099768	T	A
14	chr14_68101308	0	68101308	T	C
14	chr14_68102603	0	68102603	A	G
14	chr14_68105194	0	68105194	G	A
14	chr14_68128797	0	68128797	G	A
14	chr14_68131148	0	68131148	T	G
14	chr14_68150722	0	68150722	C	G
14	chr14_68153679	0	68153679	G	T
14	chr14_68154025	0	68154025	G	A
14	chr14_68154932	0	68154932	G	A
14	chr14_68155360	0	68155360	T	C
14	chr14_68155397	0	68155397	C	T
14	chr14_68158895	0	68158895	T	C
14	chr14_68167451	0	68167451	G	A
14	chr14_68181437	0	68181437	A	G
14	chr14_68193226	0	68193226	G	A
14	chr14_68194442	0	68194442	A	G
14	chr14_68195841	0	68195841	C	A
14	chr14_68195989	0	68195989	A	G
14	chr14_68201181	0	68201181	T	G
14	chr14_68222624	0	68222624	T	C
14	chr14_68224088	0	68224088	G	A
14	chr14_68230993	0	68230993	A	G
14	chr14_68232448	0	68232448	T	C
14	chr14_68239641	0	68239641	C	T
14	chr14_68250634	0	68250634	C	T
14	chr14_68259754	0	68259754	T	C
14	chr14_68274612	0	68274612	C	A
14	chr14_68282042	0	68282042	T	G
14	chr14_68283595	0	68283595	T	C
14	chr14_68286952	0	68286952	T	C
14	chr14_68290098	0	68290098	C	T
14	chr14_68294726	0	68294726	A	G
14	chr14_68295402	0	68295402	T	C
14	chr14_68295489	0	68295489	A	C
14	chr14_68296624	0	68296624	C	T
14	chr14_68302007	0	68302007	C	T
14	chr14_68313310	0	68313310	T	C
14	chr14_68314075	0	68314075	T	C
14	chr14_68314100	0	68314100	A	G
14	chr14_68314240	0	68314240	C	T
14	chr14_68315551	0	68315551	A	G
14	chr14_68316980	0	68316980	G	A
14	chr14_68321249	0	68321249	A	G
14	chr14_68339304	0	68339304	T	C
14	chr14_68341677	0	68341677	A	C
14	chr14_68341955	0	68341955	C	T
14	chr14_68342971	0	68342971	A	G
14	chr14_68345651	0	68345651	A	G
14	chr14_68345960	0	68345960	T	C
14	chr14_68351179	0	68351179	A	G
14	chr14_68355055	0	68355055	T	C
14	chr14_68357581	0	68357581	A	C
14	chr14_68362648	0	68362648	T	G
14	chr14_68363136	0	68363136	G	C
14	chr14_68373500	0	68373500	A	C
14	chr14_68384996	0	68384996	A	G
14	chr14_68390376	0	68390376	A	G
14	chr14_68392158	0	68392158	G	C
14	chr14_68399929	0	68399929	C	A
14	chr14_68404676	0	68404676	A	G
14	chr14_68408000	0	68408000	T	C
14	chr14_68426611	0	68426611	C	T
14	chr14_68426763	0	68426763	A	G
14	chr14_68446921	0	68446921	A	G
14	chr14_68449222	0	68449222	G	C
14	chr14_68455561	0	68455561	T	G
14	chr14_68460759	0	68460759	T	A
14	chr14_68461801	0	68461801	T	C
14	chr14_68468038	0	68468038	C	T
14	chr14_68475028	0	68475028	A	G
14	chr14_68487245	0	68487245	T	A
14	chr14_68489427	0	68489427	G	T
14	chr14_68496468	0	68496468	G	A
14	chr14_68497950	0	68497950	A	T
14	chr14_68513579	0	68513579	T	A
14	chr14_68514409	0	68514409	C	T
14	chr14_68535721	0	68535721	G	A
14	chr14_68546888	0	68546888	G	A
14	chr14_68548824	0	68548824	G	A
14	chr14_68554750	0	68554750	T	G
14	chr14_68566217	0	68566217	C	T
14	chr14_68569764	0	68569764	A	G
14	chr14_68569778	0	68569778	T	G
14	chr14_68570611	0	68570611	T	G
14	chr14_68576363	0	68576363	T	G
14	chr14_68581489	0	68581489	T	C
14	chr14_68585878	0	68585878	T	C
14	chr14_68591720	0	68591720	A	G
14	chr14_68596592	0	68596592	C	G
14	chr14_68596657	0	68596657	G	A
14	chr14_68597947	0	68597947	G	C
14	chr14_68605271	0	68605271	T	A
14	chr14_68612233	0	68612233	A	G
14	chr14_68619050	0	68619050	C	T
14	chr14_68631005	0	68631005	C	T
14	chr14_68637286	0	68637286	T	A
14	chr14_68639501	0	68639501	A	G
14	chr14_68645457	0	68645457	G	A
14	chr14_68659556	0	68659556	A	G
14	chr14_68682705	0	68682705	T	C
14	chr14_68691639	0	68691639	T	C
14	chr14_68695553	0	68695553	T	C
14	chr14_68702358	0	68702358	A	G
14	chr14_68711473	0	68711473	T	C
14	chr14_68714469	0	68714469	G	A
14	chr14_68718169	0	68718169	T	C
14	chr14_68740730	0	68740730	A	G
14	chr14_68749914	0	68749914	C	T
14	chr14_68753787	0	68753787	G	A
14	chr14_68755244	0	68755244	G	T
14	chr14_68756926	0	68756926	T	C
14	chr14_68781897	0	68781897	G	A
14	chr14_68789389	0	68789389	A	G
14	chr14_68796171	0	68796171	T	C
14	chr14_68807701	0	68807701	T	C
14	chr14_68819038	0	68819038	T	C
14	chr14_68819785	0	68819785	G	A
14	chr14_68824406	0	68824406	C	G
14	chr14_68827277	0	68827277	T	C
14	chr14_68835413	0	68835413	A	G
14	chr14_68836450	0	68836450	T	C
14	chr14_68838966	0	68838966	G	A
14	chr14_68852529	0	68852529	T	C
14	chr14_68853053	0	68853053	G	C
14	chr14_68853095	0	68853095	A	G
14	chr14_68856988	0	68856988	C	T
14	chr14_68875058	0	68875058	C	T
14	chr14_68875206	0	68875206	G	T
14	chr14_68875806	0	68875806	G	A
14	chr14_68878639	0	68878639	G	A
14	chr14_68885710	0	68885710	T	G
14	chr14_68889801	0	68889801	A	G
14	chr14_68891871	0	68891871	G	T
14	chr14_68897352	0	68897352	A	C
14	chr14_68915245	0	68915245	A	G
14	chr14_68922878	0	68922878	T	A
14	chr14_68923101	0	68923101	C	T
14	chr14_68929038	0	68929038	A	G
14	chr14_68931496	0	68931496	T	C
14	chr14_68940351	0	68940351	A	G
14	chr14_68946623	0	68946623	G	A
14	chr14_68946711	0	68946711	A	G
14	chr14_68952627	0	68952627	C	T
14	chr14_68953278	0	68953278	C	T
14	chr14_68962313	0	68962313	G	A
14	chr14_68963779	0	68963779	G	A
14	chr14_68967472	0	68967472	A	C
14	chr14_68972507	0	68972507	T	C
14	chr14_68980405	0	68980405	C	T
14	chr14_68991220	0	68991220	T	C
14	chr14_68996873	0	68996873	G	A
14	chr14_68999694	0	68999694	C	T
14	chr14_69015875	0	69015875	C	T
14	chr14_69039433	0	69039433	G	A
14	chr14_69073869	0	69073869	C	T
14	chr14_69090127	0	69090127	T	C
14	chr14_69092168	0	69092168	A	G
14	chr14_69096930	0	69096930	C	G
14	chr14_69098792	0	69098792	A	C
14	chr14_69106090	0	69106090	T	C
14	chr14_69112164	0	69112164	C	A
14	chr14_69113145	0	69113145	G	T
14	chr14_69113940	0	69113940	T	C
14	chr14_69124983	0	69124983	C	T
14	chr14_69128184	0	69128184	T	C
14	chr14_69130382	0	69130382	A	G
14	chr14_69133416	0	69133416	A	T
14	chr14_69161462	0	69161462	T	G
14	chr14_69175235	0	69175235	T	A
14	chr14_69185168	0	69185168	C	T
14	chr14_69191776	0	69191776	C	T
14	chr14_69205839	0	69205839	A	G
14	chr14_69213569	0	69213569	C	T
14	chr14_69218905	0	69218905	A	C
14	chr14_69235818	0	69235818	T	G
14	chr14_69239953	0	69239953	A	G
14	chr14_69240542	0	69240542	C	G
14	chr14_69245866	0	69245866	G	A
14	chr14_69247325	0	69247325	G	C
14	chr14_69261458	0	69261458	A	G
14	chr14_69269461	0	69269461	A	T
14	chr14_69285052	0	69285052	A	G
14	chr14_69288367	0	69288367	A	T
14	chr14_69289549	0	69289549	C	T
14	chr14_69294355	0	69294355	T	G
14	chr14_69297423	0	69297423	A	G
14	chr14_69323383	0	69323383	T	C
14	chr14_69339681	0	69339681	G	A
14	chr14_69346087	0	69346087	A	C
14	chr14_69387470	0	69387470	T	C
14	chr14_69402033	0	69402033	A	G
14	chr14_69409429	0	69409429	G	A
14	chr14_69420584	0	69420584	A	G
14	chr14_69423244	0	69423244	C	T
14	chr14_69424960	0	69424960	G	A
14	chr14_69427356	0	69427356	T	C
14	chr14_69429285	0	69429285	G	C
14	chr14_69431932	0	69431932	T	C
14	chr14_69432196	0	69432196	A	G
14	chr14_69438226	0	69438226	A	C
14	chr14_69440439	0	69440439	G	A
14	chr14_69469156	0	69469156	T	C
14	chr14_69477962	0	69477962	A	G
14	chr14_69486913	0	69486913	G	C
14	chr14_69488902	0	69488902	C	G
14	chr14_69498523	0	69498523	G	A
14	chr14_69502319	0	69502319	G	A
14	chr14_69504774	0	69504774	C	G
14	chr14_69505344	0	69505344	A	G
14	chr14_69506548	0	69506548	C	T
14	chr14_69514217	0	69514217	T	A
14	chr14_69521581	0	69521581	C	T
14	chr14_69529508	0	69529508	C	T
14	chr14_69529852	0	69529852	T	C
14	chr14_69531501	0	69531501	T	C
14	chr14_69534898	0	69534898	A	G
14	chr14_69552569	0	69552569	T	C
14	chr14_69555115	0	69555115	T	C
14	chr14_69561555	0	69561555	T	C
14	chr14_69563582	0	69563582	A	G
14	chr14_69567358	0	69567358	C	T
14	chr14_69569717	0	69569717	T	C
14	chr14_69583471	0	69583471	G	A
14	chr14_69585336	0	69585336	T	C
14	chr14_69586226	0	69586226	G	T
14	chr14_69596821	0	69596821	G	C
14	chr14_69603220	0	69603220	T	A
14	chr14_69604989	0	69604989	A	G
14	chr14_69605465	0	69605465	T	C
14	chr14_69614535	0	69614535	G	A
14	chr14_69615493	0	69615493	A	G
14	chr14_69637233	0	69637233	G	C
14	chr14_69656151	0	69656151	A	G
14	chr14_69657335	0	69657335	T	C
14	chr14_69666238	0	69666238	G	A
14	chr14_69666413	0	69666413	C	T
14	chr14_69667163	0	69667163	G	A
14	chr14_69677437	0	69677437	C	T
14	chr14_69688726	0	69688726	G	T
14	chr14_69690322	0	69690322	G	A
14	chr14_69694273	0	69694273	T	C
14	chr14_69694496	0	69694496	T	C
14	chr14_69699007	0	69699007	A	G
14	chr14_69708357	0	69708357	A	G
14	chr14_69718040	0	69718040	T	G
14	chr14_69727933	0	69727933	T	A
14	chr14_69736907	0	69736907	T	G
14	chr14_69739902	0	69739902	A	C
14	chr14_69741558	0	69741558	G	C
14	chr14_69744249	0	69744249	A	C
14	chr14_69744585	0	69744585	G	T
14	chr14_69750014	0	69750014	G	A
14	chr14_69759901	0	69759901	A	C
14	chr14_69763673	0	69763673	T	G
14	chr14_69777383	0	69777383	C	A
14	chr14_69780644	0	69780644	G	C
14	chr14_69781324	0	69781324	T	C
14	chr14_69790939	0	69790939	A	C
14	chr14_69791017	0	69791017	A	G
14	chr14_69793344	0	69793344	T	C
14	chr14_69800661	0	69800661	A	G
14	chr14_69801137	0	69801137	A	G
14	chr14_69802493	0	69802493	C	G
14	chr14_69804545	0	69804545	T	C
14	chr14_69804992	0	69804992	A	G
14	chr14_69807489	0	69807489	A	G
14	chr14_69810490	0	69810490	T	C
14	chr14_69820615	0	69820615	A	G
14	chr14_69822344	0	69822344	T	A
14	chr14_69823584	0	69823584	A	T
14	chr14_69837983	0	69837983	T	A
14	chr14_69848466	0	69848466	C	T
14	chr14_69849240	0	69849240	A	G
14	chr14_69858618	0	69858618	G	A
14	chr14_69863823	0	69863823	C	T
14	chr14_69871317	0	69871317	G	A
14	chr14_69875548	0	69875548	T	G
14	chr14_69878751	0	69878751	C	T
14	chr14_69883056	0	69883056	G	A
14	chr14_69885401	0	69885401	A	G
14	chr14_69894967	0	69894967	G	A
14	chr14_69896795	0	69896795	C	T
14	chr14_69907432	0	69907432	A	G
14	chr14_69910218	0	69910218	C	T
14	chr14_69925365	0	69925365	G	A
14	chr14_69927269	0	69927269	A	G
14	chr14_69940426	0	69940426	A	G
14	chr14_69941570	0	69941570	C	T
14	chr14_69945772	0	69945772	C	A
14	chr14_69958859	0	69958859	T	C
14	chr14_69959197	0	69959197	T	C
14	chr14_69962702	0	69962702	T	C
14	chr14_69964820	0	69964820	T	C
14	chr14_69966858	0	69966858	G	A
14	chr14_69976790	0	69976790	A	G
14	chr14_69976943	0	69976943	T	C
14	chr14_69979852	0	69979852	C	G
14	chr14_69983489	0	69983489	C	T
14	chr14_69983981	0	69983981	A	G
14	chr14_69985185	0	69985185	C	T
14	chr14_69988262	0	69988262	A	G
14	chr14_69991621	0	69991621	C	G
14	chr14_69992596	0	69992596	C	T
14	chr14_69995594	0	69995594	G	A
14	chr14_69999740	0	69999740	T	G
14	chr14_70004628	0	70004628	T	C
14	chr14_70012347	0	70012347	G	T
14	chr14_70021419	0	70021419	T	C
14	chr14_70030643	0	70030643	G	A
14	chr14_70036577	0	70036577	A	C
14	chr14_70059800	0	70059800	C	T
14	chr14_70061959	0	70061959	C	T
14	chr14_70062071	0	70062071	T	G
14	chr14_70074542	0	70074542	C	T
14	chr14_70075151	0	70075151	A	T
14	chr14_70075315	0	70075315	A	G
14	chr14_70088729	0	70088729	C	T
14	chr14_70089344	0	70089344	C	T
14	chr14_70092727	0	70092727	G	A
14	chr14_70096546	0	70096546	A	C
14	chr14_70113413	0	70113413	T	C
14	chr14_70115960	0	70115960	A	G
14	chr14_70121292	0	70121292	C	A
14	chr14_70136943	0	70136943	T	C
14	chr14_70138186	0	70138186	C	T
14	chr14_70146898	0	70146898	G	C
14	chr14_70148269	0	70148269	A	T
14	chr14_70157591	0	70157591	A	G
14	chr14_70161977	0	70161977	G	T
14	chr14_70169030	0	70169030	C	T
14	chr14_70172749	0	70172749	C	A
14	chr14_70191000	0	70191000	G	A
14	chr14_70202555	0	70202555	G	A
14	chr14_70207706	0	70207706	G	T
14	chr14_70221175	0	70221175	A	G
14	chr14_70224673	0	70224673	A	C
14	chr14_70227020	0	70227020	C	G
14	chr14_70231504	0	70231504	C	G
14	chr14_70241036	0	70241036	T	C
14	chr14_70255043	0	70255043	C	T
14	chr14_70259354	0	70259354	T	G
14	chr14_70271802	0	70271802	C	G
14	chr14_70272313	0	70272313	G	C
14	chr14_70289052	0	70289052	T	C
14	chr14_70295763	0	70295763	C	A
14	chr14_70318379	0	70318379	C	G
14	chr14_70322826	0	70322826	G	A
14	chr14_70328086	0	70328086	A	G
14	chr14_70335070	0	70335070	T	C
14	chr14_70341836	0	70341836	C	T
14	chr14_70354667	0	70354667	T	C
14	chr14_70358083	0	70358083	T	G
14	chr14_70359616	0	70359616	G	A
14	chr14_70365925	0	70365925	T	C
14	chr14_70373970	0	70373970	G	C
14	chr14_70375719	0	70375719	T	C
14	chr14_70376428	0	70376428	G	A
14	chr14_70378085	0	70378085	A	G
14	chr14_70378813	0	70378813	A	T
14	chr14_70399171	0	70399171	A	G
14	chr14_70400802	0	70400802	A	G
14	chr14_70408675	0	70408675	A	G
14	chr14_70424501	0	70424501	G	T
14	chr14_70425617	0	70425617	G	A
14	chr14_70429758	0	70429758	C	G
14	chr14_70440859	0	70440859	T	C
14	chr14_70443378	0	70443378	T	C
14	chr14_70463766	0	70463766	G	A
14	chr14_70467109	0	70467109	T	C
14	chr14_70470216	0	70470216	G	A
14	chr14_70487949	0	70487949	A	G
14	chr14_70493706	0	70493706	C	T
14	chr14_70499997	0	70499997	G	A
14	chr14_70504141	0	70504141	G	T
14	chr14_70509872	0	70509872	A	G
14	chr14_70510605	0	70510605	G	A
14	chr14_70525423	0	70525423	G	A
14	chr14_70539158	0	70539158	A	G
14	chr14_70541188	0	70541188	A	G
14	chr14_70545013	0	70545013	A	G
14	chr14_70547938	0	70547938	A	G
14	chr14_70548041	0	70548041	T	G
14	chr14_70576887	0	70576887	T	C
14	chr14_70585384	0	70585384	T	C
14	chr14_70587179	0	70587179	G	A
14	chr14_70587630	0	70587630	C	T
14	chr14_70588315	0	70588315	T	C
14	chr14_70595297	0	70595297	C	T
14	chr14_70596461	0	70596461	T	A
14	chr14_70597437	0	70597437	T	C
14	chr14_70605632	0	70605632	T	C
14	chr14_70610589	0	70610589	G	A
14	chr14_70611203	0	70611203	C	T
14	chr14_70613016	0	70613016	C	T
14	chr14_70615084	0	70615084	T	A
14	chr14_70623454	0	70623454	C	A
14	chr14_70628630	0	70628630	A	G
14	chr14_70645148	0	70645148	A	C
14	chr14_70648106	0	70648106	A	G
14	chr14_70648575	0	70648575	G	A
14	chr14_70656932	0	70656932	C	A
14	chr14_70657757	0	70657757	G	A
14	chr14_70660285	0	70660285	A	G
14	chr14_70662500	0	70662500	C	T
14	chr14_70671707	0	70671707	A	G
14	chr14_70674707	0	70674707	G	A
14	chr14_70679972	0	70679972	C	T
14	chr14_70681946	0	70681946	C	G
14	chr14_70695442	0	70695442	G	A
14	chr14_70707755	0	70707755	T	C
14	chr14_70729013	0	70729013	T	C
14	chr14_70740958	0	70740958	A	T
14	chr14_70750736	0	70750736	G	C
14	chr14_70757070	0	70757070	C	T
14	chr14_70759188	0	70759188	A	G
14	chr14_70770278	0	70770278	A	G
14	chr14_70776596	0	70776596	C	T
14	chr14_70779171	0	70779171	A	G
14	chr14_70786239	0	70786239	C	G
14	chr14_70789166	0	70789166	T	C
14	chr14_70792246	0	70792246	A	T
14	chr14_70793248	0	70793248	A	G
14	chr14_70794642	0	70794642	T	C
14	chr14_70807247	0	70807247	G	C
14	chr14_70822630	0	70822630	G	A
14	chr14_70823222	0	70823222	C	T
14	chr14_70828317	0	70828317	T	C
14	chr14_70828338	0	70828338	C	T
14	chr14_70837392	0	70837392	A	G
14	chr14_70848945	0	70848945	A	G
14	chr14_70853346	0	70853346	T	G
14	chr14_70873218	0	70873218	C	A
14	chr14_70875952	0	70875952	T	A
14	chr14_70876308	0	70876308	G	A
14	chr14_70890628	0	70890628	C	A
14	chr14_70897361	0	70897361	T	C
14	chr14_70906970	0	70906970	C	G
14	chr14_70908095	0	70908095	T	A
14	chr14_70917618	0	70917618	C	G
14	chr14_70924515	0	70924515	T	C
14	chr14_70934837	0	70934837	C	T
14	chr14_70940934	0	70940934	C	T
14	chr14_70943876	0	70943876	T	C
14	chr14_70945385	0	70945385	A	G
14	chr14_70955460	0	70955460	T	G
14	chr14_70958001	0	70958001	C	A
14	chr14_70962543	0	70962543	C	T
14	chr14_70970917	0	70970917	A	G
14	chr14_70974048	0	70974048	C	T
14	chr14_70975635	0	70975635	G	T
14	chr14_70979441	0	70979441	C	T
14	chr14_70979771	0	70979771	G	A
14	chr14_70983836	0	70983836	T	C
14	chr14_70990499	0	70990499	A	G
14	chr14_70993562	0	70993562	C	T
14	chr14_71014763	0	71014763	C	A
14	chr14_71027958	0	71027958	T	C
14	chr14_71031054	0	71031054	G	A
14	chr14_71034907	0	71034907	G	A
14	chr14_71035442	0	71035442	T	G
14	chr14_71037524	0	71037524	C	T
14	chr14_71046170	0	71046170	T	C
14	chr14_71047720	0	71047720	G	T
14	chr14_71061687	0	71061687	G	A
14	chr14_71064289	0	71064289	G	A
14	chr14_71075628	0	71075628	G	A
14	chr14_71086282	0	71086282	A	G
14	chr14_71087400	0	71087400	T	C
14	chr14_71100121	0	71100121	A	G
14	chr14_71100246	0	71100246	A	G
14	chr14_71105127	0	71105127	T	C
14	chr14_71106484	0	71106484	C	T
14	chr14_71107026	0	71107026	G	A
14	chr14_71107531	0	71107531	T	C
14	chr14_71112794	0	71112794	C	A
14	chr14_71114155	0	71114155	C	A
14	chr14_71114614	0	71114614	A	G
14	chr14_71124549	0	71124549	C	T
14	chr14_71129525	0	71129525	G	A
14	chr14_71132504	0	71132504	A	G
14	chr14_71135629	0	71135629	C	T
14	chr14_71135656	0	71135656	G	T
14	chr14_71141891	0	71141891	G	C
14	chr14_71148529	0	71148529	A	G
14	chr14_71149270	0	71149270	A	G
14	chr14_71161494	0	71161494	A	G
14	chr14_71167546	0	71167546	T	G
14	chr14_71169047	0	71169047	C	A
14	chr14_71171631	0	71171631	G	T
14	chr14_71173984	0	71173984	C	T
14	chr14_71174289	0	71174289	A	G
14	chr14_71183912	0	71183912	A	T
14	chr14_71186269	0	71186269	A	G
14	chr14_71188713	0	71188713	T	C
14	chr14_71204914	0	71204914	A	G
14	chr14_71211503	0	71211503	C	G
14	chr14_71211976	0	71211976	A	G
14	chr14_71218212	0	71218212	T	C
14	chr14_71230282	0	71230282	T	A
14	chr14_71242985	0	71242985	T	C
14	chr14_71258436	0	71258436	C	T
14	chr14_71266310	0	71266310	T	C
14	chr14_71268121	0	71268121	G	A
14	chr14_71268871	0	71268871	A	G
14	chr14_71270392	0	71270392	T	C
14	chr14_71273208	0	71273208	G	T
14	chr14_71278708	0	71278708	G	A
14	chr14_71278949	0	71278949	C	T
14	chr14_71280612	0	71280612	A	G
14	chr14_71286340	0	71286340	G	A
14	chr14_71301754	0	71301754	A	G
14	chr14_71302605	0	71302605	A	G
14	chr14_71308660	0	71308660	T	C
14	chr14_71308964	0	71308964	A	C
14	chr14_71321142	0	71321142	C	G
14	chr14_71321338	0	71321338	A	G
14	chr14_71325713	0	71325713	A	G
14	chr14_71326732	0	71326732	C	T
14	chr14_71331390	0	71331390	T	C
14	chr14_71331501	0	71331501	A	C
14	chr14_71331749	0	71331749	T	C
14	chr14_71331904	0	71331904	A	T
14	chr14_71332149	0	71332149	C	G
14	chr14_71354734	0	71354734	A	G
14	chr14_71361304	0	71361304	A	G
14	chr14_71368786	0	71368786	A	G
14	chr14_71372309	0	71372309	A	G
14	chr14_71373691	0	71373691	C	T
14	chr14_71376747	0	71376747	C	T
14	chr14_71377516	0	71377516	T	C
14	chr14_71390408	0	71390408	C	T
14	chr14_71394706	0	71394706	G	A
14	chr14_71396420	0	71396420	A	G
14	chr14_71411058	0	71411058	A	G
14	chr14_71413003	0	71413003	A	T
14	chr14_71413368	0	71413368	A	G
14	chr14_71413652	0	71413652	G	C
14	chr14_71416550	0	71416550	A	C
14	chr14_71419267	0	71419267	G	C
14	chr14_71427101	0	71427101	G	C
14	chr14_71434876	0	71434876	C	T
14	chr14_71436035	0	71436035	A	G
14	chr14_71445604	0	71445604	A	G
14	chr14_71459175	0	71459175	T	A
14	chr14_71460478	0	71460478	A	G
14	chr14_71473434	0	71473434	C	A
14	chr14_71477230	0	71477230	A	G
14	chr14_71478849	0	71478849	A	C
14	chr14_71496845	0	71496845	T	C
14	chr14_71498753	0	71498753	A	C
14	chr14_71507922	0	71507922	A	T
14	chr14_71511158	0	71511158	A	G
14	chr14_71532549	0	71532549	C	A
14	chr14_71534127	0	71534127	G	A
14	chr14_71536951	0	71536951	T	C
14	chr14_71537682	0	71537682	C	T
14	chr14_71538058	0	71538058	T	G
14	chr14_71543975	0	71543975	C	T
14	chr14_71554161	0	71554161	T	C
14	chr14_71571257	0	71571257	C	T
14	chr14_71583230	0	71583230	T	C
14	chr14_71585645	0	71585645	A	G
14	chr14_71595485	0	71595485	A	G
14	chr14_71597768	0	71597768	C	T
14	chr14_71608349	0	71608349	G	A
14	chr14_71615537	0	71615537	T	C
14	chr14_71616959	0	71616959	G	A
14	chr14_71623505	0	71623505	T	C
14	chr14_71626607	0	71626607	C	G
14	chr14_71631439	0	71631439	A	C
14	chr14_71632820	0	71632820	T	G
14	chr14_71633538	0	71633538	C	T
14	chr14_71633674	0	71633674	T	C
14	chr14_71634115	0	71634115	T	C
14	chr14_71658568	0	71658568	A	G
14	chr14_71699832	0	71699832	A	G
14	chr14_71701407	0	71701407	T	C
14	chr14_71701611	0	71701611	G	A
14	chr14_71702510	0	71702510	A	G
14	chr14_71706502	0	71706502	A	T
14	chr14_71710869	0	71710869	T	C
14	chr14_71712976	0	71712976	A	T
14	chr14_71716701	0	71716701	A	G
14	chr14_71727420	0	71727420	G	A
14	chr14_71732163	0	71732163	A	G
14	chr14_71732500	0	71732500	A	C
14	chr14_71732677	0	71732677	C	T
14	chr14_71732694	0	71732694	A	C
14	chr14_71740066	0	71740066	G	T
14	chr14_71741395	0	71741395	T	C
14	chr14_71751705	0	71751705	C	T
14	chr14_71752343	0	71752343	C	G
14	chr14_71756526	0	71756526	A	G
14	chr14_71758713	0	71758713	C	T
14	chr14_71759063	0	71759063	T	C
14	chr14_71772314	0	71772314	G	A
14	chr14_71774949	0	71774949	C	T
14	chr14_71777013	0	71777013	T	C
14	chr14_71779377	0	71779377	C	T
14	chr14_71782073	0	71782073	G	A
14	chr14_71784536	0	71784536	C	T
14	chr14_71796623	0	71796623	C	T
14	chr14_71799443	0	71799443	T	C
14	chr14_71799558	0	71799558	C	T
14	chr14_71801758	0	71801758	A	C
14	chr14_71802002	0	71802002	G	A
14	chr14_71805242	0	71805242	G	C
14	chr14_71805299	0	71805299	C	T
14	chr14_71812308	0	71812308	A	G
14	chr14_71819017	0	71819017	C	G
14	chr14_71819615	0	71819615	T	C
14	chr14_71822446	0	71822446	C	T
14	chr14_71839295	0	71839295	G	T
14	chr14_71845802	0	71845802	T	C
14	chr14_71846148	0	71846148	A	G
14	chr14_71846858	0	71846858	T	C
14	chr14_71848979	0	71848979	A	G
14	chr14_71850090	0	71850090	C	T
14	chr14_71856235	0	71856235	C	G
14	chr14_71857685	0	71857685	T	C
14	chr14_71858669	0	71858669	T	A
14	chr14_71860061	0	71860061	T	C
14	chr14_71861341	0	71861341	A	G
14	chr14_71863279	0	71863279	C	T
14	chr14_71865833	0	71865833	C	T
14	chr14_71869084	0	71869084	A	C
14	chr14_71871263	0	71871263	A	G
14	chr14_71872698	0	71872698	C	A
14	chr14_71872743	0	71872743	C	T
14	chr14_71881177	0	71881177	G	A
14	chr14_71884000	0	71884000	G	T
14	chr14_71884703	0	71884703	A	C
14	chr14_71886189	0	71886189	A	C
14	chr14_71890455	0	71890455	A	C
14	chr14_71899742	0	71899742	C	T
14	chr14_71901022	0	71901022	T	C
14	chr14_71904613	0	71904613	T	C
14	chr14_71904658	0	71904658	G	A
14	chr14_71912262	0	71912262	G	A
14	chr14_71916307	0	71916307	A	G
14	chr14_71933377	0	71933377	T	C
14	chr14_71941143	0	71941143	T	C
14	chr14_71941419	0	71941419	G	C
14	chr14_71943418	0	71943418	A	G
14	chr14_71943648	0	71943648	C	T
14	chr14_71944223	0	71944223	T	A
14	chr14_71955468	0	71955468	G	A
14	chr14_71956526	0	71956526	G	A
14	chr14_71958791	0	71958791	A	G
14	chr14_71963966	0	71963966	C	T
14	chr14_71977916	0	71977916	T	C
14	chr14_71992909	0	71992909	A	C
14	chr14_71996508	0	71996508	C	T
14	chr14_72002114	0	72002114	C	T
14	chr14_72002713	0	72002713	T	G
14	chr14_72004718	0	72004718	C	A
14	chr14_72006379	0	72006379	A	G
14	chr14_72007788	0	72007788	T	C
14	chr14_72011479	0	72011479	A	G
14	chr14_72015231	0	72015231	G	A
14	chr14_72022397	0	72022397	T	G
14	chr14_72034985	0	72034985	G	C
14	chr14_72035802	0	72035802	C	A
14	chr14_72039255	0	72039255	A	T
14	chr14_72048744	0	72048744	T	C
14	chr14_72050476	0	72050476	G	C
14	chr14_72051313	0	72051313	G	A
14	chr14_72052545	0	72052545	G	A
14	chr14_72053163	0	72053163	A	C
14	chr14_72055539	0	72055539	T	C
14	chr14_72060976	0	72060976	T	C
14	chr14_72065522	0	72065522	T	C
14	chr14_72067791	0	72067791	A	G
14	chr14_72069759	0	72069759	G	A
14	chr14_72069960	0	72069960	C	T
14	chr14_72073904	0	72073904	G	A
14	chr14_72075756	0	72075756	C	T
14	chr14_72080632	0	72080632	G	C
14	chr14_72091158	0	72091158	T	C
14	chr14_72094466	0	72094466	T	C
14	chr14_72104268	0	72104268	C	A
14	chr14_72109210	0	72109210	T	C
14	chr14_72112446	0	72112446	A	C
14	chr14_72120460	0	72120460	C	T
14	chr14_72126148	0	72126148	C	T
14	chr14_72130826	0	72130826	A	G
14	chr14_72136395	0	72136395	T	C
14	chr14_72150116	0	72150116	T	C
14	chr14_72158200	0	72158200	T	C
14	chr14_72158276	0	72158276	G	C
14	chr14_72166565	0	72166565	C	A
14	chr14_72168778	0	72168778	A	G
14	chr14_72175484	0	72175484	G	T
14	chr14_72177149	0	72177149	A	G
14	chr14_72220881	0	72220881	A	G
14	chr14_72226600	0	72226600	T	C
14	chr14_72241667	0	72241667	C	T
14	chr14_72262247	0	72262247	G	A
14	chr14_72269017	0	72269017	G	C
14	chr14_72272765	0	72272765	A	C
14	chr14_72274928	0	72274928	C	G
14	chr14_72278289	0	72278289	C	T
14	chr14_72280247	0	72280247	A	C
14	chr14_72283275	0	72283275	A	T
14	chr14_72296273	0	72296273	T	C
14	chr14_72299561	0	72299561	C	T
14	chr14_72309759	0	72309759	T	C
14	chr14_72316088	0	72316088	A	G
14	chr14_72316775	0	72316775	G	A
14	chr14_72316857	0	72316857	G	T
14	chr14_72321274	0	72321274	C	T
14	chr14_72323889	0	72323889	T	G
14	chr14_72326717	0	72326717	T	A
14	chr14_72331677	0	72331677	G	A
14	chr14_72334212	0	72334212	G	C
14	chr14_72335426	0	72335426	G	A
14	chr14_72344716	0	72344716	T	G
14	chr14_72353851	0	72353851	C	T
14	chr14_72355595	0	72355595	G	A
14	chr14_72357582	0	72357582	C	A
14	chr14_72360407	0	72360407	A	G
14	chr14_72361483	0	72361483	G	A
14	chr14_72362432	0	72362432	T	G
14	chr14_72371134	0	72371134	T	A
14	chr14_72374762	0	72374762	C	T
14	chr14_72379257	0	72379257	A	G
14	chr14_72395395	0	72395395	G	T
14	chr14_72396462	0	72396462	T	C
14	chr14_72396860	0	72396860	G	A
14	chr14_72399874	0	72399874	G	A
14	chr14_72405859	0	72405859	G	C
14	chr14_72409590	0	72409590	T	C
14	chr14_72413019	0	72413019	A	G
14	chr14_72413260	0	72413260	C	T
14	chr14_72416798	0	72416798	T	C
14	chr14_72421081	0	72421081	T	C
14	chr14_72430144	0	72430144	G	A
14	chr14_72430342	0	72430342	T	G
14	chr14_72436534	0	72436534	A	C
14	chr14_72440625	0	72440625	A	G
14	chr14_72443967	0	72443967	T	C
14	chr14_72451288	0	72451288	T	A
14	chr14_72451754	0	72451754	T	C
14	chr14_72460092	0	72460092	C	T
14	chr14_72465042	0	72465042	C	T
14	chr14_72465865	0	72465865	A	G
14	chr14_72485331	0	72485331	T	C
14	chr14_72499283	0	72499283	G	A
14	chr14_72501583	0	72501583	C	T
14	chr14_72504121	0	72504121	C	T
14	chr14_72506479	0	72506479	A	C
14	chr14_72510034	0	72510034	A	G
14	chr14_72510309	0	72510309	G	A
14	chr14_72512999	0	72512999	C	T
14	chr14_72519992	0	72519992	C	T
14	chr14_72525168	0	72525168	A	G
14	chr14_72526609	0	72526609	A	G
14	chr14_72527701	0	72527701	G	A
14	chr14_72532758	0	72532758	T	C
14	chr14_72538450	0	72538450	T	C
14	chr14_72543705	0	72543705	C	G
14	chr14_72546089	0	72546089	C	T
14	chr14_72546740	0	72546740	G	A
14	chr14_72557340	0	72557340	T	C
14	chr14_72558747	0	72558747	A	G
14	chr14_72558909	0	72558909	C	T
14	chr14_72562385	0	72562385	C	T
14	chr14_72565041	0	72565041	C	T
14	chr14_72568757	0	72568757	T	C
14	chr14_72570229	0	72570229	T	C
14	chr14_72571543	0	72571543	C	T
14	chr14_72581118	0	72581118	A	T
14	chr14_72587583	0	72587583	A	G
14	chr14_72592215	0	72592215	C	G
14	chr14_72595340	0	72595340	T	C
14	chr14_72609833	0	72609833	A	G
14	chr14_72620781	0	72620781	T	A
14	chr14_72623629	0	72623629	T	A
14	chr14_72624067	0	72624067	T	C
14	chr14_72627994	0	72627994	T	C
14	chr14_72630504	0	72630504	C	T
14	chr14_72636385	0	72636385	G	T
14	chr14_72639286	0	72639286	A	G
14	chr14_72651722	0	72651722	T	C
14	chr14_72656667	0	72656667	G	A
14	chr14_72658865	0	72658865	A	G
14	chr14_72661575	0	72661575	T	C
14	chr14_72665103	0	72665103	T	C
14	chr14_72665342	0	72665342	A	G
14	chr14_72665950	0	72665950	G	A
14	chr14_72667422	0	72667422	A	T
14	chr14_72673861	0	72673861	A	G
14	chr14_72673953	0	72673953	A	G
14	chr14_72676711	0	72676711	A	G
14	chr14_72684755	0	72684755	G	C
14	chr14_72685467	0	72685467	C	A
14	chr14_72692752	0	72692752	G	A
14	chr14_72714842	0	72714842	T	C
14	chr14_72757756	0	72757756	G	A
14	chr14_72764619	0	72764619	T	C
14	chr14_72766369	0	72766369	T	A
14	chr14_72770704	0	72770704	G	C
14	chr14_72777727	0	72777727	G	T
14	chr14_72779674	0	72779674	C	T
14	chr14_72780937	0	72780937	A	G
14	chr14_72793564	0	72793564	G	A
14	chr14_72804457	0	72804457	G	C
14	chr14_72808397	0	72808397	A	C
14	chr14_72815130	0	72815130	T	C
14	chr14_72822424	0	72822424	T	C
14	chr14_72828435	0	72828435	G	C
14	chr14_72838969	0	72838969	T	A
14	chr14_72843443	0	72843443	G	T
14	chr14_72847967	0	72847967	T	C
14	chr14_72848951	0	72848951	G	A
14	chr14_72852444	0	72852444	T	C
14	chr14_72858667	0	72858667	A	C
14	chr14_72865786	0	72865786	T	C
14	chr14_72875001	0	72875001	T	C
14	chr14_72877167	0	72877167	A	C
14	chr14_72881663	0	72881663	C	G
14	chr14_72890210	0	72890210	G	A
14	chr14_72890353	0	72890353	C	T
14	chr14_72894472	0	72894472	G	A
14	chr14_72903402	0	72903402	G	A
14	chr14_72909205	0	72909205	T	C
14	chr14_72912688	0	72912688	G	A
14	chr14_72921040	0	72921040	G	A
14	chr14_72923720	0	72923720	T	C
14	chr14_72925457	0	72925457	T	C
14	chr14_72928719	0	72928719	A	T
14	chr14_72937279	0	72937279	A	G
14	chr14_72940823	0	72940823	G	A
14	chr14_72957744	0	72957744	C	G
14	chr14_72960675	0	72960675	G	A
14	chr14_72966768	0	72966768	A	G
14	chr14_72973294	0	72973294	A	G
14	chr14_72986983	0	72986983	A	C
14	chr14_72992493	0	72992493	G	A
14	chr14_72992848	0	72992848	C	T
14	chr14_72994067	0	72994067	A	T
14	chr14_72996153	0	72996153	G	A
14	chr14_73005355	0	73005355	C	A
14	chr14_73013113	0	73013113	A	G
14	chr14_73016592	0	73016592	G	A
14	chr14_73019568	0	73019568	G	C
14	chr14_73024844	0	73024844	G	C
14	chr14_73025822	0	73025822	C	G
14	chr14_73026460	0	73026460	C	T
14	chr14_73031636	0	73031636	A	G
14	chr14_73034899	0	73034899	C	A
14	chr14_73040991	0	73040991	C	T
14	chr14_73041583	0	73041583	C	T
14	chr14_73045683	0	73045683	T	C
14	chr14_73051647	0	73051647	C	T
14	chr14_73053230	0	73053230	A	G
14	chr14_73062691	0	73062691	A	G
14	chr14_73067660	0	73067660	T	A
14	chr14_73067733	0	73067733	A	G
14	chr14_73083313	0	73083313	A	T
14	chr14_73098806	0	73098806	G	C
14	chr14_73106834	0	73106834	A	G
14	chr14_73107677	0	73107677	T	C
14	chr14_73136270	0	73136270	A	T
14	chr14_73141386	0	73141386	A	G
14	chr14_73143942	0	73143942	T	C
14	chr14_73145700	0	73145700	A	G
14	chr14_73148866	0	73148866	G	T
14	chr14_73156503	0	73156503	T	C
14	chr14_73169757	0	73169757	C	A
14	chr14_73217333	0	73217333	A	G
14	chr14_73224348	0	73224348	C	G
14	chr14_73224920	0	73224920	A	G
14	chr14_73225804	0	73225804	C	A
14	chr14_73228453	0	73228453	A	G
14	chr14_73232038	0	73232038	T	C
14	chr14_73237534	0	73237534	T	C
14	chr14_73237863	0	73237863	C	A
14	chr14_73239936	0	73239936	G	A
14	chr14_73251811	0	73251811	G	A
14	chr14_73259224	0	73259224	T	C
14	chr14_73259507	0	73259507	T	C
14	chr14_73264315	0	73264315	G	A
14	chr14_73266380	0	73266380	A	G
14	chr14_73268491	0	73268491	A	G
14	chr14_73269451	0	73269451	C	T
14	chr14_73271033	0	73271033	T	C
14	chr14_73273827	0	73273827	T	C
14	chr14_73279255	0	73279255	A	C
14	chr14_73281704	0	73281704	T	C
14	chr14_73284985	0	73284985	T	C
14	chr14_73286728	0	73286728	C	T
14	chr14_73288700	0	73288700	G	T
14	chr14_73294319	0	73294319	T	C
14	chr14_73297856	0	73297856	C	T
14	chr14_73297999	0	73297999	G	A
14	chr14_73299724	0	73299724	C	T
14	chr14_73304875	0	73304875	T	G
14	chr14_73309192	0	73309192	G	T
14	chr14_73326650	0	73326650	A	G
14	chr14_73343975	0	73343975	A	C
14	chr14_73352743	0	73352743	G	T
14	chr14_73357080	0	73357080	T	C
14	chr14_73359075	0	73359075	A	C
14	chr14_73361643	0	73361643	T	C
14	chr14_73368893	0	73368893	C	G
14	chr14_73370503	0	73370503	G	T
14	chr14_73374302	0	73374302	T	C
14	chr14_73379016	0	73379016	T	G
14	chr14_73384820	0	73384820	G	A
14	chr14_73394891	0	73394891	T	C
14	chr14_73405169	0	73405169	T	A
14	chr14_73410785	0	73410785	T	C
14	chr14_73412683	0	73412683	G	A
14	chr14_73414295	0	73414295	A	G
14	chr14_73424045	0	73424045	T	C
14	chr14_73427776	0	73427776	C	T
14	chr14_73427787	0	73427787	A	G
14	chr14_73460893	0	73460893	G	A
14	chr14_73468923	0	73468923	C	T
14	chr14_73471144	0	73471144	T	A
14	chr14_73474017	0	73474017	G	C
14	chr14_73482956	0	73482956	G	A
14	chr14_73488817	0	73488817	C	T
14	chr14_73489973	0	73489973	G	A
14	chr14_73492199	0	73492199	C	T
14	chr14_73494847	0	73494847	A	C
14	chr14_73507763	0	73507763	C	T
14	chr14_73509733	0	73509733	C	G
14	chr14_73516482	0	73516482	C	T
14	chr14_73519845	0	73519845	T	C
14	chr14_73528671	0	73528671	A	G
14	chr14_73528926	0	73528926	G	A
14	chr14_73530295	0	73530295	G	C
14	chr14_73530356	0	73530356	C	T
14	chr14_73555636	0	73555636	C	A
14	chr14_73561262	0	73561262	A	C
14	chr14_73567914	0	73567914	G	T
14	chr14_73569703	0	73569703	T	G
14	chr14_73569989	0	73569989	T	G
14	chr14_73582062	0	73582062	A	G
14	chr14_73589157	0	73589157	A	G
14	chr14_73592804	0	73592804	G	A
14	chr14_73593964	0	73593964	G	A
14	chr14_73595182	0	73595182	A	G
14	chr14_73597950	0	73597950	G	A
14	chr14_73602324	0	73602324	G	A
14	chr14_73604318	0	73604318	A	G
14	chr14_73611495	0	73611495	T	C
14	chr14_73616983	0	73616983	G	A
14	chr14_73621139	0	73621139	A	T
14	chr14_73632780	0	73632780	T	C
14	chr14_73646336	0	73646336	C	T
14	chr14_73663117	0	73663117	G	A
14	chr14_73670152	0	73670152	A	G
14	chr14_73671258	0	73671258	C	T
14	chr14_73674430	0	73674430	A	G
14	chr14_73689915	0	73689915	G	C
14	chr14_73690019	0	73690019	C	T
14	chr14_73703054	0	73703054	A	G
14	chr14_73708387	0	73708387	G	C
14	chr14_73710377	0	73710377	G	A
14	chr14_73711169	0	73711169	C	A
14	chr14_73717023	0	73717023	C	G
14	chr14_73727571	0	73727571	C	T
14	chr14_73751915	0	73751915	A	G
14	chr14_73752348	0	73752348	C	T
14	chr14_73761738	0	73761738	G	A
14	chr14_73762155	0	73762155	A	G
14	chr14_73763013	0	73763013	G	A
14	chr14_73766905	0	73766905	A	G
14	chr14_73778903	0	73778903	A	G
14	chr14_73779034	0	73779034	C	G
14	chr14_73784371	0	73784371	T	C
14	chr14_73788802	0	73788802	G	A
14	chr14_73790427	0	73790427	T	C
14	chr14_73790826	0	73790826	T	G
14	chr14_73795933	0	73795933	A	G
14	chr14_73796908	0	73796908	T	C
14	chr14_73798000	0	73798000	A	G
14	chr14_73798716	0	73798716	G	A
14	chr14_73802461	0	73802461	G	T
14	chr14_73810217	0	73810217	T	C
14	chr14_73812172	0	73812172	C	T
14	chr14_73819153	0	73819153	T	G
14	chr14_73824225	0	73824225	A	C
14	chr14_73825909	0	73825909	C	T
14	chr14_73835970	0	73835970	C	T
14	chr14_73845542	0	73845542	A	G
14	chr14_73846769	0	73846769	C	A
14	chr14_73847864	0	73847864	A	G
14	chr14_73848631	0	73848631	G	C
14	chr14_73848846	0	73848846	G	C
14	chr14_73852413	0	73852413	T	A
14	chr14_73865880	0	73865880	C	A
14	chr14_73867767	0	73867767	C	G
14	chr14_73884923	0	73884923	C	T
14	chr14_73903482	0	73903482	T	C
14	chr14_73909412	0	73909412	T	A
14	chr14_73914751	0	73914751	G	C
14	chr14_73915135	0	73915135	T	C
14	chr14_73919259	0	73919259	T	A
14	chr14_73921646	0	73921646	G	C
14	chr14_73923163	0	73923163	C	T
14	chr14_73933076	0	73933076	G	T
14	chr14_73936339	0	73936339	G	T
14	chr14_73936479	0	73936479	G	A
14	chr14_73960916	0	73960916	G	C
14	chr14_73960946	0	73960946	T	C
14	chr14_73961156	0	73961156	A	G
14	chr14_73963437	0	73963437	T	G
14	chr14_73968412	0	73968412	C	A
14	chr14_74016589	0	74016589	C	G
14	chr14_74025847	0	74025847	C	G
14	chr14_74028476	0	74028476	G	A
14	chr14_74029062	0	74029062	T	C
14	chr14_74051701	0	74051701	C	T
14	chr14_74081315	0	74081315	G	A
14	chr14_74087979	0	74087979	T	G
14	chr14_74089897	0	74089897	G	A
14	chr14_74091871	0	74091871	C	T
14	chr14_74092467	0	74092467	A	C
14	chr14_74106762	0	74106762	C	A
14	chr14_74132782	0	74132782	G	A
14	chr14_74153739	0	74153739	A	T
14	chr14_74155003	0	74155003	A	G
14	chr14_74165649	0	74165649	A	G
14	chr14_74179559	0	74179559	C	T
14	chr14_74186297	0	74186297	A	T
14	chr14_74187239	0	74187239	C	A
14	chr14_74189635	0	74189635	A	C
14	chr14_74193665	0	74193665	G	C
14	chr14_74195612	0	74195612	T	C
14	chr14_74199515	0	74199515	C	G
14	chr14_74199857	0	74199857	G	A
14	chr14_74200910	0	74200910	T	C
14	chr14_74206979	0	74206979	C	G
14	chr14_74208139	0	74208139	C	A
14	chr14_74212967	0	74212967	C	A
14	chr14_74219073	0	74219073	C	T
14	chr14_74219155	0	74219155	C	T
14	chr14_74220880	0	74220880	G	A
14	chr14_74226238	0	74226238	T	G
14	chr14_74228358	0	74228358	G	T
14	chr14_74229361	0	74229361	A	T
14	chr14_74232105	0	74232105	G	C
14	chr14_74239649	0	74239649	C	A
14	chr14_74240481	0	74240481	A	G
14	chr14_74255495	0	74255495	G	A
14	chr14_74264624	0	74264624	A	G
14	chr14_74288216	0	74288216	T	G
14	chr14_74290788	0	74290788	T	C
14	chr14_74295284	0	74295284	T	C
14	chr14_74304061	0	74304061	A	G
14	chr14_74323723	0	74323723	A	G
14	chr14_74325391	0	74325391	C	G
14	chr14_74328281	0	74328281	T	C
14	chr14_74330771	0	74330771	T	C
14	chr14_74341006	0	74341006	G	A
14	chr14_74345243	0	74345243	G	A
14	chr14_74353498	0	74353498	T	C
14	chr14_74368968	0	74368968	T	A
14	chr14_74377082	0	74377082	G	A
14	chr14_74378125	0	74378125	T	C
14	chr14_74384217	0	74384217	A	G
14	chr14_74388039	0	74388039	A	G
14	chr14_74396512	0	74396512	G	C
14	chr14_74405658	0	74405658	G	T
14	chr14_74405742	0	74405742	T	G
14	chr14_74410700	0	74410700	C	T
14	chr14_74416447	0	74416447	G	A
14	chr14_74418948	0	74418948	T	C
14	chr14_74420434	0	74420434	C	T
14	chr14_74420491	0	74420491	T	C
14	chr14_74435788	0	74435788	A	G
14	chr14_74442241	0	74442241	T	G
14	chr14_74444466	0	74444466	G	A
14	chr14_74452025	0	74452025	A	C
14	chr14_74457083	0	74457083	G	A
14	chr14_74457717	0	74457717	G	T
14	chr14_74459188	0	74459188	C	A
14	chr14_74463755	0	74463755	C	T
14	chr14_74468591	0	74468591	T	C
14	chr14_74477319	0	74477319	A	G
14	chr14_74481196	0	74481196	A	G
14	chr14_74484981	0	74484981	A	G
14	chr14_74489517	0	74489517	C	A
14	chr14_74506442	0	74506442	G	A
14	chr14_74510416	0	74510416	C	A
14	chr14_74515557	0	74515557	T	C
14	chr14_74531956	0	74531956	A	G
14	chr14_74536917	0	74536917	G	A
14	chr14_74541408	0	74541408	T	C
14	chr14_74542322	0	74542322	C	T
14	chr14_74555400	0	74555400	T	C
14	chr14_74557453	0	74557453	T	C
14	chr14_74560130	0	74560130	G	A
14	chr14_74560592	0	74560592	T	C
14	chr14_74561417	0	74561417	T	C
14	chr14_74566455	0	74566455	C	T
14	chr14_74567923	0	74567923	T	C
14	chr14_74569768	0	74569768	C	A
14	chr14_74579147	0	74579147	A	G
14	chr14_74586046	0	74586046	G	A
14	chr14_74586623	0	74586623	A	G
14	chr14_74594053	0	74594053	C	T
14	chr14_74594505	0	74594505	G	T
14	chr14_74602454	0	74602454	T	C
14	chr14_74603662	0	74603662	A	G
14	chr14_74608065	0	74608065	C	T
14	chr14_74608123	0	74608123	G	C
14	chr14_74611194	0	74611194	G	A
14	chr14_74617502	0	74617502	T	C
14	chr14_74618305	0	74618305	T	G
14	chr14_74628714	0	74628714	T	C
14	chr14_74631165	0	74631165	G	A
14	chr14_74668248	0	74668248	C	A
14	chr14_74680961	0	74680961	G	T
14	chr14_74682723	0	74682723	G	C
14	chr14_74701097	0	74701097	T	A
14	chr14_74709893	0	74709893	T	G
14	chr14_74728683	0	74728683	C	T
14	chr14_74738362	0	74738362	C	G
14	chr14_74756410	0	74756410	G	A
14	chr14_74767103	0	74767103	A	G
14	chr14_74771118	0	74771118	C	T
14	chr14_74794487	0	74794487	A	G
14	chr14_74800253	0	74800253	T	C
14	chr14_74809093	0	74809093	T	C
14	chr14_74817366	0	74817366	A	C
14	chr14_74849691	0	74849691	A	C
14	chr14_74850728	0	74850728	T	G
14	chr14_74863578	0	74863578	T	C
14	chr14_74872534	0	74872534	G	A
14	chr14_74880472	0	74880472	C	G
14	chr14_74881985	0	74881985	C	T
14	chr14_74882088	0	74882088	G	C
14	chr14_74888141	0	74888141	C	A
14	chr14_74892207	0	74892207	T	A
14	chr14_74893783	0	74893783	A	G
14	chr14_74898111	0	74898111	A	T
14	chr14_74900703	0	74900703	G	C
14	chr14_74904356	0	74904356	C	T
14	chr14_74906045	0	74906045	T	A
14	chr14_74909894	0	74909894	G	A
14	chr14_74913706	0	74913706	A	G
14	chr14_74917572	0	74917572	G	T
14	chr14_74924938	0	74924938	G	T
14	chr14_74925794	0	74925794	T	G
14	chr14_74926077	0	74926077	G	C
14	chr14_74928435	0	74928435	A	G
14	chr14_74929717	0	74929717	T	C
14	chr14_74935232	0	74935232	T	G
14	chr14_74937481	0	74937481	A	T
14	chr14_74937675	0	74937675	A	G
14	chr14_74939340	0	74939340	G	T
14	chr14_74967678	0	74967678	T	C
14	chr14_74977600	0	74977600	G	T
14	chr14_74979062	0	74979062	C	G
14	chr14_74996883	0	74996883	G	A
14	chr14_74998354	0	74998354	C	T
14	chr14_75001100	0	75001100	G	A
14	chr14_75003389	0	75003389	C	T
14	chr14_75010978	0	75010978	A	G
14	chr14_75011556	0	75011556	T	G
14	chr14_75013512	0	75013512	G	T
14	chr14_75020912	0	75020912	G	C
14	chr14_75023481	0	75023481	A	T
14	chr14_75027568	0	75027568	C	G
14	chr14_75047722	0	75047722	C	T
14	chr14_75055051	0	75055051	C	T
14	chr14_75055448	0	75055448	G	C
14	chr14_75057884	0	75057884	A	G
14	chr14_75070863	0	75070863	C	T
14	chr14_75074702	0	75074702	C	G
14	chr14_75075877	0	75075877	A	G
14	chr14_75080776	0	75080776	A	G
14	chr14_75082603	0	75082603	A	G
14	chr14_75090122	0	75090122	T	C
14	chr14_75103786	0	75103786	A	G
14	chr14_75127317	0	75127317	G	A
14	chr14_75145152	0	75145152	T	C
14	chr14_75145371	0	75145371	T	C
14	chr14_75147318	0	75147318	T	C
14	chr14_75148024	0	75148024	G	A
14	chr14_75149806	0	75149806	G	A
14	chr14_75154577	0	75154577	G	C
14	chr14_75155130	0	75155130	C	T
14	chr14_75162815	0	75162815	G	A
14	chr14_75173104	0	75173104	T	C
14	chr14_75208589	0	75208589	A	G
14	chr14_75212872	0	75212872	G	T
14	chr14_75215909	0	75215909	T	C
14	chr14_75217250	0	75217250	C	T
14	chr14_75226001	0	75226001	G	A
14	chr14_75227349	0	75227349	C	T
14	chr14_75246491	0	75246491	C	T
14	chr14_75252513	0	75252513	C	T
14	chr14_75255363	0	75255363	G	A
14	chr14_75258306	0	75258306	C	T
14	chr14_75264264	0	75264264	A	C
14	chr14_75267787	0	75267787	G	A
14	chr14_75269218	0	75269218	A	C
14	chr14_75270726	0	75270726	T	C
14	chr14_75274133	0	75274133	C	T
14	chr14_75274838	0	75274838	G	A
14	chr14_75278506	0	75278506	T	C
14	chr14_75282602	0	75282602	C	T
14	chr14_75289253	0	75289253	T	G
14	chr14_75298224	0	75298224	T	C
14	chr14_75307704	0	75307704	G	A
14	chr14_75311716	0	75311716	A	G
14	chr14_75315392	0	75315392	T	C
14	chr14_75316598	0	75316598	T	G
14	chr14_75317799	0	75317799	T	C
14	chr14_75337064	0	75337064	T	A
14	chr14_75338386	0	75338386	G	A
14	chr14_75344541	0	75344541	T	C
14	chr14_75352801	0	75352801	T	G
14	chr14_75354998	0	75354998	C	T
14	chr14_75370348	0	75370348	C	T
14	chr14_75387232	0	75387232	G	A
14	chr14_75390211	0	75390211	G	A
14	chr14_75391133	0	75391133	T	C
14	chr14_75391766	0	75391766	T	C
14	chr14_75396516	0	75396516	A	C
14	chr14_75396792	0	75396792	C	T
14	chr14_75403959	0	75403959	G	A
14	chr14_75425882	0	75425882	A	T
14	chr14_75443965	0	75443965	A	G
14	chr14_75444574	0	75444574	C	T
14	chr14_75467887	0	75467887	G	A
14	chr14_75469107	0	75469107	C	T
14	chr14_75474215	0	75474215	G	A
14	chr14_75477048	0	75477048	C	T
14	chr14_75486108	0	75486108	G	A
14	chr14_75494610	0	75494610	T	A
14	chr14_75499722	0	75499722	T	C
14	chr14_75501852	0	75501852	C	T
14	chr14_75505074	0	75505074	C	G
14	chr14_75505271	0	75505271	A	G
14	chr14_75508089	0	75508089	C	T
14	chr14_75523228	0	75523228	G	A
14	chr14_75530475	0	75530475	G	A
14	chr14_75537116	0	75537116	A	G
14	chr14_75551862	0	75551862	T	C
14	chr14_75553536	0	75553536	T	C
14	chr14_75559763	0	75559763	A	G
14	chr14_75579926	0	75579926	A	G
14	chr14_75582077	0	75582077	G	A
14	chr14_75587425	0	75587425	T	C
14	chr14_75589423	0	75589423	T	C
14	chr14_75590050	0	75590050	C	T
14	chr14_75590218	0	75590218	C	T
14	chr14_75602231	0	75602231	C	A
14	chr14_75606139	0	75606139	C	G
14	chr14_75626395	0	75626395	A	G
14	chr14_75630096	0	75630096	G	A
14	chr14_75647329	0	75647329	G	A
14	chr14_75648541	0	75648541	A	T
14	chr14_75656314	0	75656314	A	G
14	chr14_75661284	0	75661284	C	T
14	chr14_75670444	0	75670444	T	C
14	chr14_75672058	0	75672058	C	T
14	chr14_75681360	0	75681360	G	A
14	chr14_75697880	0	75697880	T	A
14	chr14_75702087	0	75702087	T	C
14	chr14_75711984	0	75711984	A	G
14	chr14_75712979	0	75712979	T	C
14	chr14_75717225	0	75717225	T	C
14	chr14_75734607	0	75734607	G	A
14	chr14_75734688	0	75734688	G	C
14	chr14_75739864	0	75739864	A	G
14	chr14_75745706	0	75745706	G	A
14	chr14_75747490	0	75747490	G	A
14	chr14_75748040	0	75748040	C	T
14	chr14_75760530	0	75760530	T	C
14	chr14_75777524	0	75777524	C	T
14	chr14_75778143	0	75778143	G	C
14	chr14_75779411	0	75779411	C	T
14	chr14_75787964	0	75787964	T	C
14	chr14_75799659	0	75799659	A	G
14	chr14_75800346	0	75800346	T	A
14	chr14_75802262	0	75802262	G	A
14	chr14_75811443	0	75811443	C	T
14	chr14_75820881	0	75820881	G	A
14	chr14_75824062	0	75824062	A	G
14	chr14_75826485	0	75826485	A	G
14	chr14_75829015	0	75829015	T	A
14	chr14_75830777	0	75830777	G	A
14	chr14_75831515	0	75831515	A	G
14	chr14_75832676	0	75832676	A	G
14	chr14_75837435	0	75837435	C	A
14	chr14_75840478	0	75840478	T	A
14	chr14_75843813	0	75843813	T	G
14	chr14_75850559	0	75850559	A	G
14	chr14_75861543	0	75861543	C	T
14	chr14_75865594	0	75865594	T	C
14	chr14_75874737	0	75874737	G	A
14	chr14_75876834	0	75876834	G	T
14	chr14_75884005	0	75884005	A	G
14	chr14_75889019	0	75889019	C	G
14	chr14_75903712	0	75903712	G	A
14	chr14_75911027	0	75911027	C	G
14	chr14_75918751	0	75918751	G	T
14	chr14_75920133	0	75920133	A	C
14	chr14_75938397	0	75938397	G	A
14	chr14_75941703	0	75941703	C	T
14	chr14_75941811	0	75941811	C	T
14	chr14_75942843	0	75942843	C	T
14	chr14_75955556	0	75955556	G	A
14	chr14_75956644	0	75956644	C	G
14	chr14_75957320	0	75957320	G	C
14	chr14_75960319	0	75960319	G	T
14	chr14_75964583	0	75964583	A	G
14	chr14_75995576	0	75995576	G	A
14	chr14_76017197	0	76017197	G	C
14	chr14_76036940	0	76036940	G	A
14	chr14_76037125	0	76037125	C	T
14	chr14_76048718	0	76048718	T	G
14	chr14_76057387	0	76057387	C	T
14	chr14_76058971	0	76058971	A	G
14	chr14_76065616	0	76065616	C	T
14	chr14_76069655	0	76069655	T	C
14	chr14_76074324	0	76074324	C	T
14	chr14_76077876	0	76077876	C	G
14	chr14_76079431	0	76079431	C	T
14	chr14_76105983	0	76105983	C	G
14	chr14_76115376	0	76115376	A	C
14	chr14_76118183	0	76118183	G	A
14	chr14_76127011	0	76127011	T	C
14	chr14_76129781	0	76129781	G	A
14	chr14_76132018	0	76132018	A	C
14	chr14_76141493	0	76141493	C	G
14	chr14_76148693	0	76148693	G	A
14	chr14_76159101	0	76159101	T	C
14	chr14_76159750	0	76159750	G	A
14	chr14_76159793	0	76159793	G	A
14	chr14_76163624	0	76163624	C	T
14	chr14_76176492	0	76176492	G	A
14	chr14_76180519	0	76180519	G	A
14	chr14_76188753	0	76188753	C	T
14	chr14_76195525	0	76195525	G	T
14	chr14_76218639	0	76218639	A	G
14	chr14_76223122	0	76223122	C	G
14	chr14_76232601	0	76232601	G	T
14	chr14_76236336	0	76236336	T	C
14	chr14_76237657	0	76237657	T	C
14	chr14_76244737	0	76244737	C	T
14	chr14_76244821	0	76244821	C	T
14	chr14_76276727	0	76276727	C	G
14	chr14_76294302	0	76294302	A	C
14	chr14_76341751	0	76341751	T	C
14	chr14_76348315	0	76348315	C	G
14	chr14_76348723	0	76348723	T	C
14	chr14_76351011	0	76351011	T	C
14	chr14_76351205	0	76351205	G	A
14	chr14_76369939	0	76369939	C	T
14	chr14_76375218	0	76375218	T	A
14	chr14_76379403	0	76379403	T	C
14	chr14_76393035	0	76393035	G	C
14	chr14_76394287	0	76394287	C	T
14	chr14_76396010	0	76396010	C	G
14	chr14_76399201	0	76399201	C	T
14	chr14_76402249	0	76402249	G	A
14	chr14_76421176	0	76421176	T	C
14	chr14_76423712	0	76423712	C	T
14	chr14_76437653	0	76437653	C	T
14	chr14_76441521	0	76441521	G	T
14	chr14_76441996	0	76441996	C	T
14	chr14_76444093	0	76444093	A	G
14	chr14_76444712	0	76444712	C	G
14	chr14_76465113	0	76465113	A	C
14	chr14_76466163	0	76466163	A	G
14	chr14_76468490	0	76468490	T	A
14	chr14_76471677	0	76471677	G	A
14	chr14_76477648	0	76477648	A	G
14	chr14_76477655	0	76477655	T	G
14	chr14_76492457	0	76492457	C	A
14	chr14_76494462	0	76494462	T	C
14	chr14_76501315	0	76501315	G	C
14	chr14_76520301	0	76520301	C	T
14	chr14_76526760	0	76526760	T	C
14	chr14_76535766	0	76535766	A	G
14	chr14_76541603	0	76541603	A	G
14	chr14_76546615	0	76546615	T	C
14	chr14_76550989	0	76550989	G	A
14	chr14_76566562	0	76566562	C	T
14	chr14_76568028	0	76568028	C	T
14	chr14_76579383	0	76579383	C	T
14	chr14_76581449	0	76581449	A	G
14	chr14_76590147	0	76590147	G	A
14	chr14_76592364	0	76592364	A	C
14	chr14_76599700	0	76599700	G	A
14	chr14_76600555	0	76600555	C	T
14	chr14_76605838	0	76605838	G	A
14	chr14_76607312	0	76607312	T	C
14	chr14_76607615	0	76607615	T	C
14	chr14_76620931	0	76620931	G	A
14	chr14_76623085	0	76623085	A	G
14	chr14_76629348	0	76629348	A	G
14	chr14_76631010	0	76631010	G	A
14	chr14_76634271	0	76634271	C	G
14	chr14_76643756	0	76643756	G	A
14	chr14_76645608	0	76645608	C	T
14	chr14_76656502	0	76656502	G	C
14	chr14_76657784	0	76657784	G	C
14	chr14_76660352	0	76660352	G	A
14	chr14_76664714	0	76664714	T	C
14	chr14_76669194	0	76669194	T	C
14	chr14_76670376	0	76670376	C	T
14	chr14_76673881	0	76673881	A	T
14	chr14_76674067	0	76674067	A	G
14	chr14_76675614	0	76675614	G	C
14	chr14_76678427	0	76678427	C	T
14	chr14_76697354	0	76697354	T	C
14	chr14_76699272	0	76699272	C	T
14	chr14_76722379	0	76722379	A	G
14	chr14_76727922	0	76727922	A	G
14	chr14_76728558	0	76728558	G	A
14	chr14_76729166	0	76729166	A	G
14	chr14_76733519	0	76733519	T	C
14	chr14_76734240	0	76734240	C	A
14	chr14_76738476	0	76738476	C	T
14	chr14_76744924	0	76744924	T	C
14	chr14_76759747	0	76759747	T	A
14	chr14_76761335	0	76761335	C	T
14	chr14_76769600	0	76769600	G	A
14	chr14_76775454	0	76775454	T	G
14	chr14_76778564	0	76778564	T	G
14	chr14_76795786	0	76795786	A	G
14	chr14_76795979	0	76795979	G	A
14	chr14_76805683	0	76805683	A	G
14	chr14_76805796	0	76805796	T	G
14	chr14_76811896	0	76811896	C	T
14	chr14_76824335	0	76824335	A	T
14	chr14_76827296	0	76827296	T	C
14	chr14_76830129	0	76830129	C	A
14	chr14_76835078	0	76835078	G	C
14	chr14_76839231	0	76839231	G	C
14	chr14_76841344	0	76841344	A	G
14	chr14_76845912	0	76845912	G	A
14	chr14_76848131	0	76848131	G	A
14	chr14_76850436	0	76850436	C	A
14	chr14_76851041	0	76851041	G	C
14	chr14_76851495	0	76851495	C	A
14	chr14_76857079	0	76857079	G	T
14	chr14_76860172	0	76860172	C	T
14	chr14_76867958	0	76867958	C	T
14	chr14_76870036	0	76870036	A	C
14	chr14_76870535	0	76870535	G	A
14	chr14_76872565	0	76872565	C	T
14	chr14_76892577	0	76892577	G	A
14	chr14_76893735	0	76893735	G	A
14	chr14_76894197	0	76894197	C	T
14	chr14_76898024	0	76898024	G	T
14	chr14_76900109	0	76900109	T	C
14	chr14_76917985	0	76917985	C	G
14	chr14_76919750	0	76919750	T	C
14	chr14_76922054	0	76922054	T	G
14	chr14_76922581	0	76922581	C	A
14	chr14_76931222	0	76931222	T	A
14	chr14_76943190	0	76943190	G	A
14	chr14_76947338	0	76947338	C	T
14	chr14_76962969	0	76962969	T	C
14	chr14_76967174	0	76967174	T	C
14	chr14_76979865	0	76979865	G	A
14	chr14_76980716	0	76980716	T	C
14	chr14_76988073	0	76988073	G	T
14	chr14_76988398	0	76988398	A	G
14	chr14_76995578	0	76995578	C	T
14	chr14_77000678	0	77000678	C	A
14	chr14_77006278	0	77006278	C	T
14	chr14_77018038	0	77018038	A	C
14	chr14_77020280	0	77020280	G	A
14	chr14_77036880	0	77036880	T	C
14	chr14_77040429	0	77040429	T	C
14	chr14_77041948	0	77041948	C	G
14	chr14_77053737	0	77053737	C	G
14	chr14_77062539	0	77062539	A	C
14	chr14_77063374	0	77063374	T	C
14	chr14_77067215	0	77067215	G	T
14	chr14_77084247	0	77084247	A	G
14	chr14_77084355	0	77084355	G	C
14	chr14_77114778	0	77114778	C	G
14	chr14_77120150	0	77120150	C	T
14	chr14_77124125	0	77124125	T	A
14	chr14_77125892	0	77125892	T	C
14	chr14_77126868	0	77126868	G	A
14	chr14_77127860	0	77127860	G	A
14	chr14_77128059	0	77128059	G	C
14	chr14_77128782	0	77128782	C	G
14	chr14_77139762	0	77139762	C	T
14	chr14_77142948	0	77142948	G	A
14	chr14_77146724	0	77146724	A	G
14	chr14_77147425	0	77147425	C	A
14	chr14_77147568	0	77147568	T	C
14	chr14_77156312	0	77156312	C	G
14	chr14_77156650	0	77156650	T	C
14	chr14_77162319	0	77162319	G	T
14	chr14_77168387	0	77168387	A	T
14	chr14_77168734	0	77168734	C	T
14	chr14_77183537	0	77183537	T	C
14	chr14_77183599	0	77183599	A	G
14	chr14_77190338	0	77190338	A	G
14	chr14_77190762	0	77190762	T	C
14	chr14_77198442	0	77198442	A	T
14	chr14_77199011	0	77199011	G	T
14	chr14_77199402	0	77199402	A	G
14	chr14_77208206	0	77208206	C	T
14	chr14_77210846	0	77210846	C	A
14	chr14_77223963	0	77223963	A	G
14	chr14_77229734	0	77229734	C	G
14	chr14_77236365	0	77236365	A	G
14	chr14_77242271	0	77242271	C	T
14	chr14_77256380	0	77256380	T	C
14	chr14_77258436	0	77258436	C	T
14	chr14_77261979	0	77261979	C	G
14	chr14_77270638	0	77270638	T	C
14	chr14_77276903	0	77276903	C	T
14	chr14_77287992	0	77287992	C	T
14	chr14_77292635	0	77292635	G	A
14	chr14_77299722	0	77299722	C	T
14	chr14_77304480	0	77304480	T	C
14	chr14_77307977	0	77307977	C	T
14	chr14_77325709	0	77325709	T	C
14	chr14_77328234	0	77328234	C	T
14	chr14_77330006	0	77330006	G	T
14	chr14_77330772	0	77330772	G	T
14	chr14_77333316	0	77333316	C	T
14	chr14_77333565	0	77333565	A	G
14	chr14_77345697	0	77345697	T	C
14	chr14_77348411	0	77348411	A	G
14	chr14_77353038	0	77353038	G	A
14	chr14_77357452	0	77357452	C	T
14	chr14_77360090	0	77360090	T	C
14	chr14_77380772	0	77380772	T	C
14	chr14_77380805	0	77380805	G	A
14	chr14_77382117	0	77382117	G	A
14	chr14_77391198	0	77391198	T	G
14	chr14_77403524	0	77403524	A	G
14	chr14_77411570	0	77411570	A	G
14	chr14_77413822	0	77413822	C	T
14	chr14_77419304	0	77419304	T	C
14	chr14_77435031	0	77435031	A	T
14	chr14_77465268	0	77465268	C	T
14	chr14_77478186	0	77478186	A	G
14	chr14_77492444	0	77492444	T	C
14	chr14_77492777	0	77492777	T	A
14	chr14_77495880	0	77495880	C	G
14	chr14_77496267	0	77496267	C	T
14	chr14_77500659	0	77500659	T	C
14	chr14_77504499	0	77504499	T	A
14	chr14_77504540	0	77504540	T	C
14	chr14_77508571	0	77508571	G	T
14	chr14_77517571	0	77517571	G	A
14	chr14_77524029	0	77524029	G	A
14	chr14_77528695	0	77528695	G	C
14	chr14_77529134	0	77529134	A	G
14	chr14_77537241	0	77537241	C	G
14	chr14_77542853	0	77542853	T	G
14	chr14_77553718	0	77553718	T	C
14	chr14_77556648	0	77556648	G	C
14	chr14_77562168	0	77562168	A	G
14	chr14_77570112	0	77570112	G	T
14	chr14_77573527	0	77573527	A	T
14	chr14_77577752	0	77577752	A	T
14	chr14_77584702	0	77584702	C	T
14	chr14_77590286	0	77590286	A	G
14	chr14_77595658	0	77595658	G	T
14	chr14_77608139	0	77608139	T	C
14	chr14_77608712	0	77608712	G	A
14	chr14_77615950	0	77615950	C	T
14	chr14_77615955	0	77615955	A	G
14	chr14_77616092	0	77616092	C	T
14	chr14_77622871	0	77622871	A	G
14	chr14_77627647	0	77627647	A	G
14	chr14_77627713	0	77627713	G	A
14	chr14_77632688	0	77632688	T	C
14	chr14_77640642	0	77640642	G	A
14	chr14_77645084	0	77645084	G	A
14	chr14_77650581	0	77650581	C	T
14	chr14_77660434	0	77660434	T	A
14	chr14_77676006	0	77676006	G	A
14	chr14_77686646	0	77686646	G	A
14	chr14_77696147	0	77696147	A	T
14	chr14_77697583	0	77697583	C	T
14	chr14_77700170	0	77700170	A	G
14	chr14_77702249	0	77702249	T	C
14	chr14_77702387	0	77702387	C	T
14	chr14_77704816	0	77704816	G	A
14	chr14_77707277	0	77707277	C	A
14	chr14_77714397	0	77714397	G	C
14	chr14_77717615	0	77717615	T	G
14	chr14_77732651	0	77732651	A	C
14	chr14_77732810	0	77732810	A	C
14	chr14_77733218	0	77733218	G	C
14	chr14_77734971	0	77734971	A	C
14	chr14_77742762	0	77742762	A	G
14	chr14_77742785	0	77742785	A	G
14	chr14_77748482	0	77748482	T	C
14	chr14_77749411	0	77749411	C	G
14	chr14_77750624	0	77750624	A	G
14	chr14_77752485	0	77752485	A	G
14	chr14_77753007	0	77753007	T	C
14	chr14_77754482	0	77754482	G	A
14	chr14_77754552	0	77754552	T	G
14	chr14_77762993	0	77762993	C	G
14	chr14_77772527	0	77772527	G	A
14	chr14_77774792	0	77774792	G	A
14	chr14_77777038	0	77777038	G	A
14	chr14_77780731	0	77780731	T	C
14	chr14_77782154	0	77782154	T	C
14	chr14_77784803	0	77784803	G	C
14	chr14_77787783	0	77787783	C	G
14	chr14_77787785	0	77787785	T	C
14	chr14_77794833	0	77794833	C	T
14	chr14_77804231	0	77804231	G	T
14	chr14_77805825	0	77805825	T	A
14	chr14_77809205	0	77809205	T	C
14	chr14_77815775	0	77815775	C	T
14	chr14_77817245	0	77817245	A	G
14	chr14_77829591	0	77829591	C	T
14	chr14_77834527	0	77834527	T	C
14	chr14_77844421	0	77844421	A	G
14	chr14_77846568	0	77846568	T	C
14	chr14_77860593	0	77860593	T	C
14	chr14_77867133	0	77867133	A	C
14	chr14_77867921	0	77867921	C	T
14	chr14_77873751	0	77873751	C	A
14	chr14_77874372	0	77874372	G	A
14	chr14_77879058	0	77879058	G	A
14	chr14_77881043	0	77881043	G	T
14	chr14_77904866	0	77904866	G	T
14	chr14_77905932	0	77905932	G	A
14	chr14_77908715	0	77908715	T	C
14	chr14_77918471	0	77918471	C	T
14	chr14_77921189	0	77921189	T	C
14	chr14_77923766	0	77923766	T	C
14	chr14_77927520	0	77927520	T	C
14	chr14_77950567	0	77950567	G	A
14	chr14_77953989	0	77953989	G	C
14	chr14_77956869	0	77956869	G	A
14	chr14_77957512	0	77957512	T	G
14	chr14_77966891	0	77966891	A	G
14	chr14_77984718	0	77984718	C	T
14	chr14_77985360	0	77985360	T	A
14	chr14_77986887	0	77986887	A	G
14	chr14_78002567	0	78002567	C	T
14	chr14_78004506	0	78004506	C	T
14	chr14_78005535	0	78005535	T	C
14	chr14_78006063	0	78006063	G	A
14	chr14_78019508	0	78019508	C	T
14	chr14_78019787	0	78019787	G	T
14	chr14_78041475	0	78041475	T	C
14	chr14_78046204	0	78046204	A	G
14	chr14_78055133	0	78055133	T	A
14	chr14_78058934	0	78058934	A	G
14	chr14_78068182	0	78068182	A	G
14	chr14_78068322	0	78068322	A	T
14	chr14_78074074	0	78074074	A	G
14	chr14_78093069	0	78093069	G	T
14	chr14_78098094	0	78098094	T	C
14	chr14_78101078	0	78101078	A	G
14	chr14_78101257	0	78101257	C	T
14	chr14_78104372	0	78104372	T	C
14	chr14_78105574	0	78105574	A	G
14	chr14_78107336	0	78107336	G	A
14	chr14_78115326	0	78115326	G	T
14	chr14_78117946	0	78117946	A	G
14	chr14_78125956	0	78125956	C	T
14	chr14_78127965	0	78127965	C	G
14	chr14_78129773	0	78129773	T	C
14	chr14_78135677	0	78135677	G	C
14	chr14_78141038	0	78141038	G	A
14	chr14_78142863	0	78142863	G	A
14	chr14_78147182	0	78147182	C	T
14	chr14_78152623	0	78152623	T	G
14	chr14_78157208	0	78157208	C	A
14	chr14_78158561	0	78158561	A	G
14	chr14_78160340	0	78160340	T	C
14	chr14_78162029	0	78162029	G	A
14	chr14_78162972	0	78162972	T	C
14	chr14_78168610	0	78168610	G	A
14	chr14_78171961	0	78171961	A	G
14	chr14_78175071	0	78175071	G	A
14	chr14_78178531	0	78178531	A	G
14	chr14_78189328	0	78189328	A	G
14	chr14_78195233	0	78195233	G	A
14	chr14_78202882	0	78202882	G	A
14	chr14_78203544	0	78203544	C	A
14	chr14_78208089	0	78208089	T	G
14	chr14_78218103	0	78218103	C	T
14	chr14_78222741	0	78222741	C	T
14	chr14_78230636	0	78230636	C	A
14	chr14_78231080	0	78231080	T	C
14	chr14_78238414	0	78238414	A	G
14	chr14_78244473	0	78244473	A	G
14	chr14_78247745	0	78247745	C	T
14	chr14_78250133	0	78250133	G	T
14	chr14_78250732	0	78250732	T	A
14	chr14_78253209	0	78253209	A	G
14	chr14_78256046	0	78256046	G	C
14	chr14_78261971	0	78261971	G	C
14	chr14_78269355	0	78269355	A	G
14	chr14_78286680	0	78286680	A	G
14	chr14_78289166	0	78289166	A	G
14	chr14_78289753	0	78289753	A	G
14	chr14_78291442	0	78291442	G	A
14	chr14_78291711	0	78291711	G	C
14	chr14_78297992	0	78297992	A	G
14	chr14_78323021	0	78323021	G	T
14	chr14_78327064	0	78327064	C	T
14	chr14_78328452	0	78328452	C	A
14	chr14_78334678	0	78334678	G	C
14	chr14_78343164	0	78343164	A	G
14	chr14_78346835	0	78346835	G	A
14	chr14_78351539	0	78351539	A	C
14	chr14_78354078	0	78354078	C	T
14	chr14_78354234	0	78354234	C	A
14	chr14_78363044	0	78363044	G	A
14	chr14_78375599	0	78375599	C	G
14	chr14_78380429	0	78380429	T	C
14	chr14_78385756	0	78385756	T	G
14	chr14_78389204	0	78389204	A	G
14	chr14_78404820	0	78404820	A	G
14	chr14_78411703	0	78411703	A	G
14	chr14_78418199	0	78418199	C	T
14	chr14_78427087	0	78427087	G	C
14	chr14_78431211	0	78431211	A	G
14	chr14_78434100	0	78434100	T	C
14	chr14_78438776	0	78438776	C	T
14	chr14_78440685	0	78440685	T	G
14	chr14_78441891	0	78441891	T	C
14	chr14_78447517	0	78447517	T	C
14	chr14_78455516	0	78455516	G	T
14	chr14_78458168	0	78458168	C	G
14	chr14_78462255	0	78462255	A	G
14	chr14_78462331	0	78462331	A	G
14	chr14_78466240	0	78466240	G	A
14	chr14_78467209	0	78467209	T	C
14	chr14_78482414	0	78482414	G	A
14	chr14_78486287	0	78486287	C	T
14	chr14_78489973	0	78489973	T	C
14	chr14_78495263	0	78495263	C	T
14	chr14_78496166	0	78496166	C	T
14	chr14_78498198	0	78498198	C	T
14	chr14_78511004	0	78511004	C	G
14	chr14_78513535	0	78513535	T	C
14	chr14_78514286	0	78514286	T	C
14	chr14_78514765	0	78514765	C	T
14	chr14_78517998	0	78517998	A	G
14	chr14_78518938	0	78518938	G	A
14	chr14_78522588	0	78522588	C	T
14	chr14_78525605	0	78525605	C	T
14	chr14_78529517	0	78529517	A	G
14	chr14_78534161	0	78534161	T	C
14	chr14_78544006	0	78544006	C	T
14	chr14_78547381	0	78547381	A	G
14	chr14_78552056	0	78552056	T	C
14	chr14_78552338	0	78552338	C	G
14	chr14_78552440	0	78552440	G	A
14	chr14_78561274	0	78561274	C	A
14	chr14_78561649	0	78561649	A	T
14	chr14_78568496	0	78568496	T	A
14	chr14_78582205	0	78582205	C	G
14	chr14_78582476	0	78582476	C	T
14	chr14_78600586	0	78600586	G	A
14	chr14_78602333	0	78602333	A	G
14	chr14_78603531	0	78603531	C	A
14	chr14_78603642	0	78603642	C	T
14	chr14_78615320	0	78615320	C	T
14	chr14_78621067	0	78621067	T	A
14	chr14_78622959	0	78622959	A	G
14	chr14_78625444	0	78625444	T	C
14	chr14_78638387	0	78638387	A	G
14	chr14_78644440	0	78644440	A	C
14	chr14_78647182	0	78647182	A	G
14	chr14_78647228	0	78647228	G	C
14	chr14_78648533	0	78648533	T	C
14	chr14_78653175	0	78653175	T	C
14	chr14_78659271	0	78659271	G	A
14	chr14_78662090	0	78662090	G	A
14	chr14_78662165	0	78662165	A	G
14	chr14_78674482	0	78674482	A	G
14	chr14_78676584	0	78676584	T	G
14	chr14_78678046	0	78678046	C	T
14	chr14_78678685	0	78678685	C	A
14	chr14_78679356	0	78679356	C	T
14	chr14_78684647	0	78684647	T	G
14	chr14_78689141	0	78689141	T	G
14	chr14_78691826	0	78691826	T	C
14	chr14_78694251	0	78694251	A	G
14	chr14_78700989	0	78700989	C	T
14	chr14_78716262	0	78716262	T	C
14	chr14_78722377	0	78722377	C	T
14	chr14_78731882	0	78731882	A	G
14	chr14_78749713	0	78749713	A	G
14	chr14_78750537	0	78750537	G	T
14	chr14_78757449	0	78757449	G	A
14	chr14_78758901	0	78758901	C	G
14	chr14_78768181	0	78768181	G	C
14	chr14_78787009	0	78787009	C	G
14	chr14_78787065	0	78787065	A	C
14	chr14_78798618	0	78798618	A	G
14	chr14_78800371	0	78800371	G	A
14	chr14_78805061	0	78805061	T	C
14	chr14_78806224	0	78806224	G	A
14	chr14_78818166	0	78818166	A	G
14	chr14_78822176	0	78822176	G	A
14	chr14_78830148	0	78830148	A	C
14	chr14_78837405	0	78837405	A	C
14	chr14_78840619	0	78840619	G	A
14	chr14_78844739	0	78844739	T	C
14	chr14_78858536	0	78858536	G	A
14	chr14_78862705	0	78862705	A	G
14	chr14_78867795	0	78867795	A	G
14	chr14_78868644	0	78868644	T	C
14	chr14_78876307	0	78876307	G	A
14	chr14_78879308	0	78879308	T	C
14	chr14_78880495	0	78880495	A	G
14	chr14_78883187	0	78883187	T	C
14	chr14_78886414	0	78886414	A	T
14	chr14_78887054	0	78887054	G	C
14	chr14_78890743	0	78890743	T	C
14	chr14_78892190	0	78892190	C	T
14	chr14_78896897	0	78896897	G	A
14	chr14_78917408	0	78917408	A	G
14	chr14_78921385	0	78921385	T	G
14	chr14_78923707	0	78923707	A	G
14	chr14_78924542	0	78924542	A	G
14	chr14_78924866	0	78924866	T	G
14	chr14_78925770	0	78925770	A	T
14	chr14_78927665	0	78927665	T	A
14	chr14_78947932	0	78947932	T	C
14	chr14_78956952	0	78956952	T	C
14	chr14_78973418	0	78973418	A	G
14	chr14_78990268	0	78990268	C	T
14	chr14_78997380	0	78997380	A	G
14	chr14_78997853	0	78997853	A	G
14	chr14_79013277	0	79013277	G	A
14	chr14_79013638	0	79013638	C	G
14	chr14_79026243	0	79026243	T	C
14	chr14_79031342	0	79031342	G	A
14	chr14_79033229	0	79033229	G	T
14	chr14_79037055	0	79037055	C	T
14	chr14_79040357	0	79040357	G	A
14	chr14_79043525	0	79043525	G	A
14	chr14_79043545	0	79043545	C	T
14	chr14_79043898	0	79043898	A	G
14	chr14_79046054	0	79046054	G	A
14	chr14_79047380	0	79047380	C	T
14	chr14_79053780	0	79053780	T	C
14	chr14_79054230	0	79054230	A	C
14	chr14_79063230	0	79063230	G	T
14	chr14_79063738	0	79063738	G	A
14	chr14_79069634	0	79069634	A	G
14	chr14_79073670	0	79073670	C	T
14	chr14_79081059	0	79081059	C	G
14	chr14_79084647	0	79084647	T	A
14	chr14_79087133	0	79087133	A	G
14	chr14_79087134	0	79087134	T	C
14	chr14_79091399	0	79091399	G	C
14	chr14_79091880	0	79091880	C	T
14	chr14_79093817	0	79093817	C	T
14	chr14_79094759	0	79094759	G	A
14	chr14_79100114	0	79100114	C	T
14	chr14_79105813	0	79105813	G	A
14	chr14_79107820	0	79107820	A	G
14	chr14_79109487	0	79109487	C	T
14	chr14_79110908	0	79110908	A	G
14	chr14_79111908	0	79111908	C	T
14	chr14_79120602	0	79120602	A	T
14	chr14_79126559	0	79126559	G	A
14	chr14_79139467	0	79139467	T	C
14	chr14_79148602	0	79148602	A	G
14	chr14_79151115	0	79151115	G	A
14	chr14_79151315	0	79151315	G	C
14	chr14_79151400	0	79151400	G	A
14	chr14_79153022	0	79153022	C	T
14	chr14_79155691	0	79155691	C	T
14	chr14_79162171	0	79162171	G	A
14	chr14_79164134	0	79164134	G	C
14	chr14_79168321	0	79168321	G	A
14	chr14_79170215	0	79170215	G	T
14	chr14_79170842	0	79170842	G	C
14	chr14_79175698	0	79175698	T	C
14	chr14_79197383	0	79197383	T	C
14	chr14_79200779	0	79200779	T	G
14	chr14_79208815	0	79208815	T	C
14	chr14_79238565	0	79238565	T	C
14	chr14_79241331	0	79241331	T	A
14	chr14_79246072	0	79246072	A	G
14	chr14_79248525	0	79248525	A	G
14	chr14_79251721	0	79251721	T	A
14	chr14_79252549	0	79252549	C	T
14	chr14_79262726	0	79262726	G	A
14	chr14_79267250	0	79267250	G	C
14	chr14_79268604	0	79268604	C	T
14	chr14_79276460	0	79276460	A	G
14	chr14_79277038	0	79277038	C	T
14	chr14_79279273	0	79279273	G	A
14	chr14_79280287	0	79280287	G	A
14	chr14_79282654	0	79282654	A	G
14	chr14_79285047	0	79285047	T	C
14	chr14_79286347	0	79286347	T	G
14	chr14_79290049	0	79290049	C	T
14	chr14_79299622	0	79299622	T	C
14	chr14_79304149	0	79304149	C	T
14	chr14_79308007	0	79308007	G	A
14	chr14_79314100	0	79314100	T	C
14	chr14_79318583	0	79318583	G	A
14	chr14_79331459	0	79331459	G	A
14	chr14_79351666	0	79351666	T	C
14	chr14_79352560	0	79352560	T	G
14	chr14_79353114	0	79353114	A	G
14	chr14_79357111	0	79357111	A	G
14	chr14_79362564	0	79362564	G	A
14	chr14_79370750	0	79370750	G	T
14	chr14_79373839	0	79373839	G	A
14	chr14_79382360	0	79382360	C	G
14	chr14_79394508	0	79394508	T	C
14	chr14_79394800	0	79394800	C	T
14	chr14_79401277	0	79401277	A	G
14	chr14_79404241	0	79404241	T	C
14	chr14_79411533	0	79411533	C	T
14	chr14_79416739	0	79416739	A	G
14	chr14_79424261	0	79424261	C	T
14	chr14_79426481	0	79426481	C	T
14	chr14_79427621	0	79427621	T	C
14	chr14_79428008	0	79428008	G	A
14	chr14_79435983	0	79435983	T	G
14	chr14_79439048	0	79439048	T	C
14	chr14_79439909	0	79439909	G	A
14	chr14_79443609	0	79443609	T	C
14	chr14_79444768	0	79444768	T	C
14	chr14_79449145	0	79449145	G	A
14	chr14_79451150	0	79451150	A	G
14	chr14_79451424	0	79451424	T	C
14	chr14_79459626	0	79459626	T	C
14	chr14_79461470	0	79461470	A	G
14	chr14_79463560	0	79463560	T	A
14	chr14_79464541	0	79464541	A	G
14	chr14_79467677	0	79467677	T	C
14	chr14_79480082	0	79480082	G	C
14	chr14_79481881	0	79481881	C	G
14	chr14_79491153	0	79491153	T	G
14	chr14_79493863	0	79493863	T	C
14	chr14_79494194	0	79494194	T	C
14	chr14_79505200	0	79505200	T	C
14	chr14_79510011	0	79510011	G	A
14	chr14_79510103	0	79510103	C	G
14	chr14_79514564	0	79514564	C	T
14	chr14_79514867	0	79514867	A	G
14	chr14_79525380	0	79525380	G	A
14	chr14_79537351	0	79537351	C	T
14	chr14_79543171	0	79543171	G	C
14	chr14_79549399	0	79549399	C	T
14	chr14_79551926	0	79551926	A	G
14	chr14_79552595	0	79552595	G	A
14	chr14_79557020	0	79557020	C	A
14	chr14_79557585	0	79557585	G	A
14	chr14_79561296	0	79561296	G	A
14	chr14_79572064	0	79572064	T	C
14	chr14_79573896	0	79573896	G	A
14	chr14_79578869	0	79578869	G	C
14	chr14_79578915	0	79578915	G	A
14	chr14_79580253	0	79580253	A	G
14	chr14_79582589	0	79582589	C	T
14	chr14_79583760	0	79583760	T	C
14	chr14_79585317	0	79585317	C	A
14	chr14_79603005	0	79603005	A	G
14	chr14_79606309	0	79606309	T	C
14	chr14_79610552	0	79610552	G	A
14	chr14_79610641	0	79610641	T	C
14	chr14_79634115	0	79634115	C	T
14	chr14_79638883	0	79638883	C	T
14	chr14_79661185	0	79661185	G	T
14	chr14_79663902	0	79663902	A	T
14	chr14_79667620	0	79667620	A	T
14	chr14_79668388	0	79668388	C	A
14	chr14_79668458	0	79668458	G	A
14	chr14_79670210	0	79670210	A	C
14	chr14_79671254	0	79671254	A	G
14	chr14_79674106	0	79674106	C	A
14	chr14_79681901	0	79681901	A	C
14	chr14_79689324	0	79689324	G	A
14	chr14_79689648	0	79689648	A	G
14	chr14_79692490	0	79692490	C	T
14	chr14_79695757	0	79695757	T	C
14	chr14_79717933	0	79717933	T	G
14	chr14_79727941	0	79727941	T	A
14	chr14_79736831	0	79736831	G	A
14	chr14_79744402	0	79744402	G	C
14	chr14_79764652	0	79764652	G	A
14	chr14_79765868	0	79765868	T	C
14	chr14_79782439	0	79782439	C	T
14	chr14_79784173	0	79784173	G	T
14	chr14_79784744	0	79784744	A	C
14	chr14_79795878	0	79795878	G	A
14	chr14_79798479	0	79798479	G	T
14	chr14_79803396	0	79803396	G	A
14	chr14_79803773	0	79803773	G	A
14	chr14_79811896	0	79811896	T	G
14	chr14_79823609	0	79823609	G	A
14	chr14_79826206	0	79826206	A	G
14	chr14_79826816	0	79826816	G	T
14	chr14_79834663	0	79834663	C	T
14	chr14_79845596	0	79845596	G	A
14	chr14_79846150	0	79846150	A	G
14	chr14_79846244	0	79846244	T	C
14	chr14_79847532	0	79847532	T	C
14	chr14_79861423	0	79861423	C	T
14	chr14_79861660	0	79861660	T	G
14	chr14_79863229	0	79863229	T	C
14	chr14_79864671	0	79864671	A	G
14	chr14_79864809	0	79864809	T	C
14	chr14_79867305	0	79867305	G	T
14	chr14_79883539	0	79883539	T	C
14	chr14_79890154	0	79890154	G	C
14	chr14_79894986	0	79894986	T	C
14	chr14_79904467	0	79904467	T	C
14	chr14_79905973	0	79905973	G	A
14	chr14_79908406	0	79908406	T	C
14	chr14_79910798	0	79910798	T	C
14	chr14_79913755	0	79913755	G	C
14	chr14_79915173	0	79915173	A	G
14	chr14_79915388	0	79915388	G	A
14	chr14_79921209	0	79921209	G	A
14	chr14_79921806	0	79921806	A	C
14	chr14_79927522	0	79927522	C	T
14	chr14_79929656	0	79929656	C	T
14	chr14_79931444	0	79931444	G	C
14	chr14_79938013	0	79938013	C	T
14	chr14_79943591	0	79943591	T	G
14	chr14_79946780	0	79946780	C	T
14	chr14_79949143	0	79949143	G	C
14	chr14_79953432	0	79953432	C	T
14	chr14_79954313	0	79954313	C	T
14	chr14_79961813	0	79961813	T	G
14	chr14_79962489	0	79962489	A	G
14	chr14_79962715	0	79962715	A	G
14	chr14_79971663	0	79971663	C	T
14	chr14_79976364	0	79976364	A	G
14	chr14_79984590	0	79984590	T	C
14	chr14_79984832	0	79984832	C	T
14	chr14_79986343	0	79986343	C	G
14	chr14_80001661	0	80001661	A	G
14	chr14_80016442	0	80016442	G	C
14	chr14_80018677	0	80018677	G	A
14	chr14_80022425	0	80022425	C	G
14	chr14_80029505	0	80029505	C	T
14	chr14_80031171	0	80031171	C	G
14	chr14_80042179	0	80042179	T	C
14	chr14_80044075	0	80044075	T	A
14	chr14_80052200	0	80052200	A	G
14	chr14_80054846	0	80054846	A	G
14	chr14_80085565	0	80085565	T	G
14	chr14_80103850	0	80103850	T	C
14	chr14_80104442	0	80104442	T	C
14	chr14_80106506	0	80106506	G	T
14	chr14_80121577	0	80121577	T	C
14	chr14_80122539	0	80122539	A	C
14	chr14_80142029	0	80142029	G	A
14	chr14_80149375	0	80149375	A	G
14	chr14_80156340	0	80156340	A	C
14	chr14_80163949	0	80163949	C	T
14	chr14_80164332	0	80164332	G	C
14	chr14_80165544	0	80165544	T	A
14	chr14_80171295	0	80171295	G	A
14	chr14_80172619	0	80172619	T	C
14	chr14_80176991	0	80176991	A	G
14	chr14_80177303	0	80177303	A	C
14	chr14_80180671	0	80180671	C	G
14	chr14_80181847	0	80181847	G	T
14	chr14_80185643	0	80185643	A	C
14	chr14_80189451	0	80189451	A	T
14	chr14_80196194	0	80196194	A	G
14	chr14_80196496	0	80196496	C	T
14	chr14_80202587	0	80202587	T	C
14	chr14_80202984	0	80202984	A	G
14	chr14_80204566	0	80204566	C	T
14	chr14_80209039	0	80209039	A	G
14	chr14_80211692	0	80211692	C	G
14	chr14_80216254	0	80216254	T	C
14	chr14_80216304	0	80216304	T	C
14	chr14_80217572	0	80217572	A	G
14	chr14_80220525	0	80220525	A	T
14	chr14_80221945	0	80221945	G	A
14	chr14_80228994	0	80228994	T	C
14	chr14_80230497	0	80230497	T	C
14	chr14_80230764	0	80230764	A	C
14	chr14_80237068	0	80237068	T	C
14	chr14_80245431	0	80245431	T	C
14	chr14_80248222	0	80248222	G	A
14	chr14_80253899	0	80253899	C	T
14	chr14_80261687	0	80261687	A	G
14	chr14_80267870	0	80267870	C	T
14	chr14_80271715	0	80271715	T	C
14	chr14_80276067	0	80276067	T	G
14	chr14_80281294	0	80281294	T	C
14	chr14_80285442	0	80285442	T	C
14	chr14_80288696	0	80288696	G	A
14	chr14_80293418	0	80293418	T	C
14	chr14_80294298	0	80294298	T	C
14	chr14_80294618	0	80294618	T	G
14	chr14_80295109	0	80295109	T	C
14	chr14_80298222	0	80298222	A	G
14	chr14_80300123	0	80300123	T	C
14	chr14_80303292	0	80303292	G	C
14	chr14_80315823	0	80315823	A	T
14	chr14_80322147	0	80322147	A	G
14	chr14_80324289	0	80324289	G	A
14	chr14_80327740	0	80327740	A	G
14	chr14_80331832	0	80331832	T	C
14	chr14_80338725	0	80338725	G	A
14	chr14_80346177	0	80346177	T	G
14	chr14_80346484	0	80346484	C	T
14	chr14_80346519	0	80346519	A	G
14	chr14_80347471	0	80347471	A	G
14	chr14_80355598	0	80355598	A	G
14	chr14_80362611	0	80362611	T	C
14	chr14_80363491	0	80363491	G	A
14	chr14_80363811	0	80363811	T	C
14	chr14_80365097	0	80365097	C	T
14	chr14_80366752	0	80366752	G	A
14	chr14_80366994	0	80366994	A	G
14	chr14_80368834	0	80368834	T	C
14	chr14_80371805	0	80371805	T	G
14	chr14_80375098	0	80375098	A	G
14	chr14_80375276	0	80375276	C	T
14	chr14_80376138	0	80376138	C	T
14	chr14_80378439	0	80378439	A	C
14	chr14_80386513	0	80386513	G	C
14	chr14_80390660	0	80390660	C	T
14	chr14_80403220	0	80403220	C	G
14	chr14_80404484	0	80404484	C	G
14	chr14_80406616	0	80406616	A	G
14	chr14_80414315	0	80414315	T	A
14	chr14_80416442	0	80416442	A	G
14	chr14_80426758	0	80426758	T	G
14	chr14_80434154	0	80434154	G	T
14	chr14_80456747	0	80456747	G	A
14	chr14_80478586	0	80478586	T	A
14	chr14_80487639	0	80487639	T	G
14	chr14_80490137	0	80490137	C	T
14	chr14_80507567	0	80507567	A	C
14	chr14_80512293	0	80512293	T	C
14	chr14_80518137	0	80518137	T	C
14	chr14_80535602	0	80535602	C	T
14	chr14_80537545	0	80537545	G	C
14	chr14_80544785	0	80544785	C	T
14	chr14_80572360	0	80572360	G	C
14	chr14_80581486	0	80581486	A	T
14	chr14_80591169	0	80591169	T	C
14	chr14_80593331	0	80593331	A	G
14	chr14_80594965	0	80594965	C	A
14	chr14_80602992	0	80602992	A	G
14	chr14_80605561	0	80605561	C	T
14	chr14_80619930	0	80619930	G	T
14	chr14_80623441	0	80623441	A	G
14	chr14_80624811	0	80624811	A	G
14	chr14_80624935	0	80624935	C	T
14	chr14_80634120	0	80634120	G	C
14	chr14_80634619	0	80634619	C	A
14	chr14_80639036	0	80639036	C	G
14	chr14_80649277	0	80649277	C	G
14	chr14_80651663	0	80651663	C	T
14	chr14_80652108	0	80652108	G	A
14	chr14_80657450	0	80657450	T	A
14	chr14_80665786	0	80665786	C	T
14	chr14_80673343	0	80673343	C	T
14	chr14_80680059	0	80680059	T	C
14	chr14_80681121	0	80681121	T	C
14	chr14_80682109	0	80682109	G	A
14	chr14_80683361	0	80683361	A	G
14	chr14_80688317	0	80688317	A	C
14	chr14_80696465	0	80696465	T	C
14	chr14_80704377	0	80704377	A	C
14	chr14_80707923	0	80707923	C	A
14	chr14_80714165	0	80714165	G	A
14	chr14_80718089	0	80718089	T	C
14	chr14_80719710	0	80719710	G	C
14	chr14_80725776	0	80725776	C	T
14	chr14_80732852	0	80732852	T	C
14	chr14_80735133	0	80735133	T	C
14	chr14_80737645	0	80737645	A	G
14	chr14_80738968	0	80738968	A	G
14	chr14_80739554	0	80739554	C	T
14	chr14_80751240	0	80751240	C	T
14	chr14_80752655	0	80752655	G	C
14	chr14_80759858	0	80759858	T	A
14	chr14_80764413	0	80764413	T	C
14	chr14_80766561	0	80766561	G	C
14	chr14_80768553	0	80768553	G	A
14	chr14_80769557	0	80769557	A	C
14	chr14_80792924	0	80792924	T	C
14	chr14_80796707	0	80796707	C	A
14	chr14_80800869	0	80800869	C	T
14	chr14_80814686	0	80814686	G	C
14	chr14_80820496	0	80820496	G	A
14	chr14_80822191	0	80822191	T	C
14	chr14_80831856	0	80831856	A	G
14	chr14_80836381	0	80836381	A	G
14	chr14_80838991	0	80838991	A	G
14	chr14_80839542	0	80839542	G	A
14	chr14_80847914	0	80847914	C	G
14	chr14_80848018	0	80848018	C	G
14	chr14_80858578	0	80858578	T	G
14	chr14_80865259	0	80865259	A	C
14	chr14_80884641	0	80884641	G	A
14	chr14_80888770	0	80888770	A	T
14	chr14_80890334	0	80890334	G	A
14	chr14_80891803	0	80891803	T	C
14	chr14_80894996	0	80894996	T	C
14	chr14_80895843	0	80895843	G	A
14	chr14_80896407	0	80896407	C	T
14	chr14_80897287	0	80897287	T	C
14	chr14_80898233	0	80898233	T	C
14	chr14_80900287	0	80900287	G	T
14	chr14_80900913	0	80900913	T	C
14	chr14_80909772	0	80909772	A	G
14	chr14_80912283	0	80912283	T	G
14	chr14_80918040	0	80918040	G	A
14	chr14_80925127	0	80925127	C	A
14	chr14_80931669	0	80931669	A	G
14	chr14_80932755	0	80932755	C	T
14	chr14_80935445	0	80935445	T	G
14	chr14_80937634	0	80937634	G	C
14	chr14_80954139	0	80954139	A	G
14	chr14_80965712	0	80965712	A	G
14	chr14_80969327	0	80969327	C	A
14	chr14_80974470	0	80974470	G	C
14	chr14_80976485	0	80976485	T	G
14	chr14_80989311	0	80989311	G	A
14	chr14_80989768	0	80989768	G	T
14	chr14_80996390	0	80996390	C	T
14	chr14_81012669	0	81012669	T	A
14	chr14_81018896	0	81018896	A	C
14	chr14_81028050	0	81028050	T	C
14	chr14_81029582	0	81029582	T	C
14	chr14_81032334	0	81032334	T	C
14	chr14_81040422	0	81040422	G	A
14	chr14_81041357	0	81041357	C	A
14	chr14_81041755	0	81041755	G	C
14	chr14_81052290	0	81052290	A	G
14	chr14_81061144	0	81061144	C	T
14	chr14_81078164	0	81078164	G	C
14	chr14_81079508	0	81079508	A	G
14	chr14_81085026	0	81085026	A	G
14	chr14_81095163	0	81095163	C	A
14	chr14_81097664	0	81097664	T	C
14	chr14_81099486	0	81099486	C	T
14	chr14_81101786	0	81101786	A	G
14	chr14_81121479	0	81121479	C	T
14	chr14_81121635	0	81121635	A	G
14	chr14_81126979	0	81126979	G	C
14	chr14_81131272	0	81131272	C	G
14	chr14_81133012	0	81133012	G	A
14	chr14_81136383	0	81136383	G	A
14	chr14_81138055	0	81138055	T	C
14	chr14_81140004	0	81140004	C	G
14	chr14_81141440	0	81141440	G	A
14	chr14_81148295	0	81148295	G	T
14	chr14_81151986	0	81151986	G	C
14	chr14_81157000	0	81157000	T	C
14	chr14_81160408	0	81160408	T	C
14	chr14_81161022	0	81161022	T	C
14	chr14_81162423	0	81162423	C	G
14	chr14_81169332	0	81169332	T	C
14	chr14_81175007	0	81175007	G	C
14	chr14_81181095	0	81181095	A	C
14	chr14_81188241	0	81188241	G	A
14	chr14_81192600	0	81192600	C	T
14	chr14_81196477	0	81196477	T	C
14	chr14_81200283	0	81200283	A	G
14	chr14_81210549	0	81210549	A	G
14	chr14_81211425	0	81211425	T	G
14	chr14_81214699	0	81214699	G	A
14	chr14_81218148	0	81218148	A	G
14	chr14_81221179	0	81221179	A	G
14	chr14_81230832	0	81230832	A	G
14	chr14_81240431	0	81240431	A	C
14	chr14_81247590	0	81247590	A	C
14	chr14_81250677	0	81250677	T	A
14	chr14_81251318	0	81251318	C	T
14	chr14_81253483	0	81253483	T	A
14	chr14_81264440	0	81264440	A	G
14	chr14_81277620	0	81277620	G	A
14	chr14_81279774	0	81279774	G	A
14	chr14_81291638	0	81291638	C	T
14	chr14_81295536	0	81295536	T	G
14	chr14_81300552	0	81300552	A	G
14	chr14_81319332	0	81319332	A	G
14	chr14_81331141	0	81331141	T	G
14	chr14_81335469	0	81335469	C	T
14	chr14_81344059	0	81344059	A	G
14	chr14_81347823	0	81347823	C	T
14	chr14_81350434	0	81350434	G	T
14	chr14_81353047	0	81353047	T	C
14	chr14_81360954	0	81360954	A	G
14	chr14_81362402	0	81362402	T	A
14	chr14_81366265	0	81366265	T	C
14	chr14_81375511	0	81375511	A	G
14	chr14_81376575	0	81376575	T	C
14	chr14_81377316	0	81377316	A	T
14	chr14_81393134	0	81393134	T	C
14	chr14_81397828	0	81397828	G	T
14	chr14_81398140	0	81398140	G	T
14	chr14_81400318	0	81400318	C	T
14	chr14_81407845	0	81407845	A	G
14	chr14_81416068	0	81416068	C	T
14	chr14_81428376	0	81428376	C	G
14	chr14_81430036	0	81430036	T	C
14	chr14_81434887	0	81434887	A	C
14	chr14_81465234	0	81465234	C	A
14	chr14_81470505	0	81470505	G	A
14	chr14_81473071	0	81473071	C	T
14	chr14_81482150	0	81482150	G	A
14	chr14_81489655	0	81489655	A	T
14	chr14_81498459	0	81498459	C	A
14	chr14_81499974	0	81499974	A	G
14	chr14_81515807	0	81515807	A	G
14	chr14_81516911	0	81516911	A	T
14	chr14_81517246	0	81517246	A	C
14	chr14_81518006	0	81518006	T	A
14	chr14_81527002	0	81527002	C	A
14	chr14_81527351	0	81527351	A	T
14	chr14_81535186	0	81535186	A	G
14	chr14_81536625	0	81536625	C	T
14	chr14_81537669	0	81537669	C	G
14	chr14_81538877	0	81538877	G	A
14	chr14_81547452	0	81547452	G	A
14	chr14_81561987	0	81561987	T	G
14	chr14_81576999	0	81576999	C	T
14	chr14_81577293	0	81577293	C	T
14	chr14_81578262	0	81578262	T	C
14	chr14_81580007	0	81580007	A	G
14	chr14_81582025	0	81582025	T	G
14	chr14_81586359	0	81586359	A	G
14	chr14_81589630	0	81589630	G	A
14	chr14_81594023	0	81594023	A	G
14	chr14_81596593	0	81596593	T	C
14	chr14_81601174	0	81601174	A	C
14	chr14_81601342	0	81601342	G	A
14	chr14_81601825	0	81601825	G	A
14	chr14_81606920	0	81606920	A	G
14	chr14_81617576	0	81617576	G	A
14	chr14_81637516	0	81637516	A	G
14	chr14_81640065	0	81640065	G	C
14	chr14_81660296	0	81660296	C	T
14	chr14_81671671	0	81671671	G	A
14	chr14_81680860	0	81680860	T	C
14	chr14_81703414	0	81703414	C	T
14	chr14_81703720	0	81703720	T	C
14	chr14_81705877	0	81705877	A	G
14	chr14_81728822	0	81728822	G	A
14	chr14_81751721	0	81751721	C	T
14	chr14_81758829	0	81758829	G	C
14	chr14_81759431	0	81759431	G	A
14	chr14_81760194	0	81760194	G	T
14	chr14_81767583	0	81767583	G	A
14	chr14_81768587	0	81768587	G	C
14	chr14_81790362	0	81790362	C	A
14	chr14_81810720	0	81810720	A	G
14	chr14_81815164	0	81815164	C	T
14	chr14_81815606	0	81815606	T	A
14	chr14_81820748	0	81820748	G	A
14	chr14_81828616	0	81828616	T	C
14	chr14_81832744	0	81832744	A	G
14	chr14_81839881	0	81839881	C	T
14	chr14_81842855	0	81842855	T	C
14	chr14_81854929	0	81854929	A	C
14	chr14_81855063	0	81855063	C	T
14	chr14_81860959	0	81860959	G	C
14	chr14_81862566	0	81862566	G	C
14	chr14_81871403	0	81871403	A	C
14	chr14_81874128	0	81874128	G	A
14	chr14_81879225	0	81879225	T	G
14	chr14_81887543	0	81887543	T	G
14	chr14_81902002	0	81902002	C	A
14	chr14_81909468	0	81909468	A	G
14	chr14_81920047	0	81920047	G	T
14	chr14_81921754	0	81921754	G	A
14	chr14_81931123	0	81931123	A	G
14	chr14_81942197	0	81942197	T	C
14	chr14_81949817	0	81949817	G	A
14	chr14_81954332	0	81954332	A	T
14	chr14_81967767	0	81967767	C	G
14	chr14_81968432	0	81968432	C	T
14	chr14_81978616	0	81978616	G	T
14	chr14_81988723	0	81988723	T	C
14	chr14_81995745	0	81995745	T	C
14	chr14_81999950	0	81999950	A	G
14	chr14_82001980	0	82001980	T	C
14	chr14_82008092	0	82008092	C	A
14	chr14_82010124	0	82010124	G	A
14	chr14_82014968	0	82014968	G	C
14	chr14_82016335	0	82016335	T	C
14	chr14_82026150	0	82026150	T	C
14	chr14_82027704	0	82027704	A	G
14	chr14_82039677	0	82039677	G	A
14	chr14_82041770	0	82041770	G	A
14	chr14_82046425	0	82046425	T	C
14	chr14_82049670	0	82049670	A	C
14	chr14_82050182	0	82050182	G	A
14	chr14_82054910	0	82054910	A	G
14	chr14_82057792	0	82057792	A	C
14	chr14_82058169	0	82058169	G	T
14	chr14_82060066	0	82060066	T	C
14	chr14_82070127	0	82070127	A	G
14	chr14_82076543	0	82076543	G	T
14	chr14_82082295	0	82082295	T	C
14	chr14_82082296	0	82082296	A	G
14	chr14_82096409	0	82096409	A	G
14	chr14_82109680	0	82109680	A	G
14	chr14_82111772	0	82111772	G	A
14	chr14_82113738	0	82113738	C	A
14	chr14_82130558	0	82130558	A	G
14	chr14_82131331	0	82131331	T	G
14	chr14_82133513	0	82133513	G	C
14	chr14_82151584	0	82151584	T	A
14	chr14_82154763	0	82154763	C	T
14	chr14_82164652	0	82164652	A	G
14	chr14_82166470	0	82166470	A	G
14	chr14_82168207	0	82168207	T	C
14	chr14_82168541	0	82168541	T	C
14	chr14_82178607	0	82178607	C	T
14	chr14_82178886	0	82178886	G	C
14	chr14_82182086	0	82182086	A	G
14	chr14_82183530	0	82183530	G	C
14	chr14_82189459	0	82189459	A	G
14	chr14_82189468	0	82189468	T	A
14	chr14_82198649	0	82198649	C	A
14	chr14_82200005	0	82200005	C	T
14	chr14_82203317	0	82203317	A	G
14	chr14_82205316	0	82205316	G	A
14	chr14_82209782	0	82209782	A	C
14	chr14_82215482	0	82215482	G	A
14	chr14_82215839	0	82215839	C	T
14	chr14_82217940	0	82217940	C	G
14	chr14_82243853	0	82243853	G	C
14	chr14_82246804	0	82246804	T	C
14	chr14_82249351	0	82249351	G	A
14	chr14_82252242	0	82252242	A	G
14	chr14_82256835	0	82256835	A	G
14	chr14_82258851	0	82258851	T	C
14	chr14_82259152	0	82259152	A	T
14	chr14_82271889	0	82271889	T	G
14	chr14_82275478	0	82275478	A	G
14	chr14_82276753	0	82276753	G	C
14	chr14_82276903	0	82276903	A	G
14	chr14_82278364	0	82278364	C	A
14	chr14_82280269	0	82280269	T	C
14	chr14_82281107	0	82281107	A	T
14	chr14_82282016	0	82282016	C	T
14	chr14_82293800	0	82293800	T	C
14	chr14_82295908	0	82295908	T	C
14	chr14_82299336	0	82299336	T	C
14	chr14_82300878	0	82300878	G	A
14	chr14_82302875	0	82302875	G	A
14	chr14_82305965	0	82305965	T	G
14	chr14_82307101	0	82307101	A	G
14	chr14_82307886	0	82307886	A	G
14	chr14_82323286	0	82323286	C	T
14	chr14_82328465	0	82328465	G	A
14	chr14_82329560	0	82329560	C	T
14	chr14_82330487	0	82330487	T	C
14	chr14_82338814	0	82338814	A	G
14	chr14_82341747	0	82341747	T	A
14	chr14_82348468	0	82348468	C	A
14	chr14_82350636	0	82350636	T	C
14	chr14_82351499	0	82351499	C	T
14	chr14_82360939	0	82360939	C	T
14	chr14_82364820	0	82364820	G	A
14	chr14_82370374	0	82370374	G	A
14	chr14_82375558	0	82375558	G	A
14	chr14_82379251	0	82379251	C	T
14	chr14_82381346	0	82381346	T	C
14	chr14_82395920	0	82395920	C	T
14	chr14_82402239	0	82402239	C	T
14	chr14_82405075	0	82405075	C	T
14	chr14_82412444	0	82412444	G	T
14	chr14_82420375	0	82420375	T	C
14	chr14_82423576	0	82423576	C	T
14	chr14_82431042	0	82431042	T	C
14	chr14_82435364	0	82435364	A	G
14	chr14_82436855	0	82436855	G	A
14	chr14_82437800	0	82437800	T	C
14	chr14_82439133	0	82439133	G	A
14	chr14_82440350	0	82440350	G	A
14	chr14_82441982	0	82441982	A	G
14	chr14_82444564	0	82444564	G	A
14	chr14_82444836	0	82444836	A	G
14	chr14_82447850	0	82447850	T	C
14	chr14_82454046	0	82454046	C	T
14	chr14_82458640	0	82458640	C	G
14	chr14_82459269	0	82459269	C	A
14	chr14_82474441	0	82474441	A	G
14	chr14_82486405	0	82486405	G	C
14	chr14_82504040	0	82504040	A	C
14	chr14_82504219	0	82504219	T	C
14	chr14_82504896	0	82504896	C	T
14	chr14_82513619	0	82513619	C	G
14	chr14_82515699	0	82515699	G	A
14	chr14_82524372	0	82524372	C	A
14	chr14_82525077	0	82525077	G	T
14	chr14_82540312	0	82540312	A	G
14	chr14_82541226	0	82541226	A	G
14	chr14_82566431	0	82566431	G	A
14	chr14_82567212	0	82567212	G	A
14	chr14_82577379	0	82577379	A	C
14	chr14_82582597	0	82582597	G	T
14	chr14_82584625	0	82584625	G	A
14	chr14_82589809	0	82589809	A	G
14	chr14_82593600	0	82593600	G	C
14	chr14_82594320	0	82594320	A	G
14	chr14_82598451	0	82598451	A	G
14	chr14_82599711	0	82599711	T	C
14	chr14_82602718	0	82602718	C	T
14	chr14_82603718	0	82603718	C	T
14	chr14_82610053	0	82610053	C	T
14	chr14_82612349	0	82612349	A	T
14	chr14_82613031	0	82613031	A	C
14	chr14_82616593	0	82616593	G	A
14	chr14_82623986	0	82623986	T	C
14	chr14_82625296	0	82625296	C	T
14	chr14_82625602	0	82625602	C	A
14	chr14_82630843	0	82630843	C	G
14	chr14_82639676	0	82639676	G	T
14	chr14_82643757	0	82643757	C	T
14	chr14_82645697	0	82645697	A	G
14	chr14_82656864	0	82656864	T	G
14	chr14_82656947	0	82656947	A	C
14	chr14_82666021	0	82666021	C	A
14	chr14_82674483	0	82674483	A	G
14	chr14_82683392	0	82683392	A	G
14	chr14_82684448	0	82684448	A	C
14	chr14_82692398	0	82692398	C	T
14	chr14_82702497	0	82702497	A	G
14	chr14_82724827	0	82724827	A	G
14	chr14_82731394	0	82731394	G	A
14	chr14_82765534	0	82765534	T	G
14	chr14_82770802	0	82770802	C	T
14	chr14_82778791	0	82778791	T	C
14	chr14_82779944	0	82779944	G	A
14	chr14_82786288	0	82786288	G	T
14	chr14_82791884	0	82791884	G	A
14	chr14_82793059	0	82793059	G	A
14	chr14_82794975	0	82794975	C	G
14	chr14_82797930	0	82797930	G	A
14	chr14_82798522	0	82798522	G	A
14	chr14_82803729	0	82803729	C	T
14	chr14_82825297	0	82825297	A	G
14	chr14_82827692	0	82827692	G	T
14	chr14_82829203	0	82829203	T	C
14	chr14_82830651	0	82830651	A	C
14	chr14_82832708	0	82832708	C	G
14	chr14_82832887	0	82832887	C	T
14	chr14_82835540	0	82835540	A	G
14	chr14_82836099	0	82836099	G	A
14	chr14_82847944	0	82847944	A	G
14	chr14_82852987	0	82852987	C	G
14	chr14_82863177	0	82863177	T	C
14	chr14_82865463	0	82865463	G	A
14	chr14_82873315	0	82873315	C	G
14	chr14_82876070	0	82876070	C	T
14	chr14_82881999	0	82881999	G	C
14	chr14_82883824	0	82883824	G	A
14	chr14_82891804	0	82891804	T	C
14	chr14_82896104	0	82896104	G	A
14	chr14_82897725	0	82897725	T	C
14	chr14_82900135	0	82900135	C	T
14	chr14_82902824	0	82902824	G	A
14	chr14_82907356	0	82907356	G	A
14	chr14_82921238	0	82921238	G	T
14	chr14_82926462	0	82926462	C	T
14	chr14_82929504	0	82929504	C	A
14	chr14_82934653	0	82934653	A	G
14	chr14_82937611	0	82937611	T	C
14	chr14_82942136	0	82942136	G	C
14	chr14_82946640	0	82946640	A	G
14	chr14_82951333	0	82951333	G	A
14	chr14_82960187	0	82960187	C	A
14	chr14_82965192	0	82965192	A	G
14	chr14_82967269	0	82967269	T	G
14	chr14_82970700	0	82970700	T	C
14	chr14_82973012	0	82973012	A	C
14	chr14_82974511	0	82974511	A	G
14	chr14_82976504	0	82976504	T	C
14	chr14_82977224	0	82977224	C	T
14	chr14_82979170	0	82979170	T	C
14	chr14_82980771	0	82980771	C	G
14	chr14_82982280	0	82982280	G	A
14	chr14_82985698	0	82985698	G	C
14	chr14_82986619	0	82986619	G	A
14	chr14_83001197	0	83001197	C	G
14	chr14_83002173	0	83002173	C	T
14	chr14_83010810	0	83010810	G	A
14	chr14_83012949	0	83012949	A	T
14	chr14_83015698	0	83015698	A	G
14	chr14_83018915	0	83018915	G	A
14	chr14_83019462	0	83019462	A	G
14	chr14_83029254	0	83029254	A	G
14	chr14_83034182	0	83034182	A	T
14	chr14_83050728	0	83050728	C	T
14	chr14_83053936	0	83053936	A	G
14	chr14_83054465	0	83054465	G	T
14	chr14_83059938	0	83059938	C	A
14	chr14_83063237	0	83063237	A	G
14	chr14_83063647	0	83063647	C	T
14	chr14_83065007	0	83065007	T	C
14	chr14_83066062	0	83066062	G	A
14	chr14_83082157	0	83082157	G	C
14	chr14_83087432	0	83087432	G	C
14	chr14_83088738	0	83088738	G	A
14	chr14_83088987	0	83088987	G	T
14	chr14_83092119	0	83092119	T	C
14	chr14_83092669	0	83092669	C	T
14	chr14_83101344	0	83101344	C	T
14	chr14_83104285	0	83104285	C	T
14	chr14_83107750	0	83107750	C	T
14	chr14_83108805	0	83108805	G	C
14	chr14_83116007	0	83116007	C	G
14	chr14_83119489	0	83119489	C	T
14	chr14_83124862	0	83124862	A	G
14	chr14_83130251	0	83130251	A	G
14	chr14_83135510	0	83135510	A	G
14	chr14_83136570	0	83136570	T	C
14	chr14_83139709	0	83139709	T	C
14	chr14_83154737	0	83154737	G	C
14	chr14_83161540	0	83161540	G	A
14	chr14_83169738	0	83169738	A	C
14	chr14_83170634	0	83170634	C	T
14	chr14_83180385	0	83180385	C	T
14	chr14_83191003	0	83191003	G	T
14	chr14_83191139	0	83191139	T	A
14	chr14_83195644	0	83195644	C	G
14	chr14_83199160	0	83199160	T	C
14	chr14_83203504	0	83203504	A	G
14	chr14_83216074	0	83216074	G	A
14	chr14_83218359	0	83218359	C	T
14	chr14_83224688	0	83224688	T	C
14	chr14_83226181	0	83226181	C	A
14	chr14_83236418	0	83236418	G	A
14	chr14_83239050	0	83239050	G	A
14	chr14_83244511	0	83244511	G	C
14	chr14_83264511	0	83264511	C	G
14	chr14_83267231	0	83267231	C	A
14	chr14_83272153	0	83272153	T	C
14	chr14_83278194	0	83278194	C	T
14	chr14_83282729	0	83282729	G	A
14	chr14_83288438	0	83288438	T	C
14	chr14_83291437	0	83291437	C	A
14	chr14_83292908	0	83292908	A	G
14	chr14_83300302	0	83300302	G	C
14	chr14_83302912	0	83302912	C	A
14	chr14_83306879	0	83306879	G	A
14	chr14_83307229	0	83307229	G	A
14	chr14_83307772	0	83307772	C	T
14	chr14_83311616	0	83311616	A	G
14	chr14_83314883	0	83314883	C	T
14	chr14_83320444	0	83320444	A	G
14	chr14_83322915	0	83322915	A	T
14	chr14_83334800	0	83334800	T	C
14	chr14_83336935	0	83336935	A	G
14	chr14_83337365	0	83337365	A	G
14	chr14_83338305	0	83338305	A	G
14	chr14_83338541	0	83338541	T	C
14	chr14_83341852	0	83341852	C	T
14	chr14_83351229	0	83351229	T	G
14	chr14_83353666	0	83353666	G	A
14	chr14_83356388	0	83356388	T	G
14	chr14_83363232	0	83363232	A	G
14	chr14_83365617	0	83365617	G	A
14	chr14_83369005	0	83369005	T	C
14	chr14_83374255	0	83374255	A	G
14	chr14_83375800	0	83375800	C	G
14	chr14_83380128	0	83380128	C	G
14	chr14_83381483	0	83381483	G	A
14	chr14_83385302	0	83385302	G	T
14	chr14_83392722	0	83392722	A	G
14	chr14_83396052	0	83396052	C	G
14	chr14_83396276	0	83396276	T	C
14	chr14_83407461	0	83407461	T	C
14	chr14_83408445	0	83408445	C	T
14	chr14_83409337	0	83409337	G	A
14	chr14_83412952	0	83412952	A	G
14	chr14_83427916	0	83427916	G	C
14	chr14_83429191	0	83429191	A	C
14	chr14_83431226	0	83431226	T	C
14	chr14_83433290	0	83433290	A	G
14	chr14_83438735	0	83438735	C	G
14	chr14_83439533	0	83439533	C	G
14	chr14_83457854	0	83457854	A	G
14	chr14_83458546	0	83458546	A	G
14	chr14_83460940	0	83460940	G	A
14	chr14_83464529	0	83464529	A	G
14	chr14_83465895	0	83465895	C	T
14	chr14_83468469	0	83468469	C	T
14	chr14_83474993	0	83474993	T	C
14	chr14_83475272	0	83475272	T	G
14	chr14_83489653	0	83489653	C	G
14	chr14_83493370	0	83493370	G	A
14	chr14_83493954	0	83493954	T	C
14	chr14_83497947	0	83497947	G	T
14	chr14_83504935	0	83504935	A	G
14	chr14_83508974	0	83508974	C	T
14	chr14_83509405	0	83509405	A	G
14	chr14_83509434	0	83509434	A	T
14	chr14_83510035	0	83510035	A	G
14	chr14_83511276	0	83511276	A	G
14	chr14_83551605	0	83551605	T	C
14	chr14_83552562	0	83552562	G	T
14	chr14_83554927	0	83554927	C	A
14	chr14_83560293	0	83560293	G	A
14	chr14_83561345	0	83561345	G	A
14	chr14_83561380	0	83561380	C	A
14	chr14_83562037	0	83562037	G	C
14	chr14_83563864	0	83563864	T	C
14	chr14_83564217	0	83564217	A	T
14	chr14_83573202	0	83573202	A	G
14	chr14_83575545	0	83575545	T	A
14	chr14_83578485	0	83578485	C	T
14	chr14_83579422	0	83579422	C	A
14	chr14_83601632	0	83601632	T	C
14	chr14_83604490	0	83604490	C	G
14	chr14_83616503	0	83616503	C	T
14	chr14_83616680	0	83616680	T	C
14	chr14_83616969	0	83616969	A	C
14	chr14_83622729	0	83622729	C	A
14	chr14_83626596	0	83626596	A	G
14	chr14_83631770	0	83631770	T	G
14	chr14_83636949	0	83636949	C	T
14	chr14_83643119	0	83643119	A	G
14	chr14_83646538	0	83646538	C	T
14	chr14_83648900	0	83648900	G	T
14	chr14_83649171	0	83649171	G	A
14	chr14_83649838	0	83649838	G	A
14	chr14_83658668	0	83658668	T	C
14	chr14_83660618	0	83660618	A	C
14	chr14_83661534	0	83661534	G	A
14	chr14_83673603	0	83673603	C	G
14	chr14_83677983	0	83677983	T	A
14	chr14_83692857	0	83692857	A	G
14	chr14_83695750	0	83695750	A	G
14	chr14_83696300	0	83696300	C	T
14	chr14_83708160	0	83708160	T	G
14	chr14_83709496	0	83709496	T	C
14	chr14_83711912	0	83711912	A	G
14	chr14_83717600	0	83717600	G	A
14	chr14_83720493	0	83720493	C	A
14	chr14_83726428	0	83726428	C	A
14	chr14_83745421	0	83745421	T	A
14	chr14_83750308	0	83750308	A	G
14	chr14_83755444	0	83755444	C	T
14	chr14_83756781	0	83756781	T	C
14	chr14_83757959	0	83757959	A	G
14	chr14_83761638	0	83761638	G	A
14	chr14_83764273	0	83764273	T	C
14	chr14_83764383	0	83764383	G	T
14	chr14_83765733	0	83765733	A	G
14	chr14_83766687	0	83766687	T	C
14	chr14_83766808	0	83766808	A	C
14	chr14_83771223	0	83771223	G	T
14	chr14_83771611	0	83771611	T	C
14	chr14_83772974	0	83772974	T	A
14	chr14_83784836	0	83784836	C	T
14	chr14_83806546	0	83806546	T	C
14	chr14_83807558	0	83807558	G	C
14	chr14_83809359	0	83809359	G	C
14	chr14_83809796	0	83809796	C	A
14	chr14_83813629	0	83813629	C	T
14	chr14_83814381	0	83814381	C	T
14	chr14_83815370	0	83815370	A	C
14	chr14_83816739	0	83816739	A	G
14	chr14_83817606	0	83817606	G	T
14	chr14_83818504	0	83818504	A	G
14	chr14_83818778	0	83818778	T	C
14	chr14_83821025	0	83821025	C	T
14	chr14_83824567	0	83824567	G	A
14	chr14_83824800	0	83824800	T	C
14	chr14_83830839	0	83830839	T	C
14	chr14_83844375	0	83844375	C	T
14	chr14_83845074	0	83845074	T	C
14	chr14_83847545	0	83847545	C	A
14	chr14_83860796	0	83860796	T	C
14	chr14_83862429	0	83862429	C	A
14	chr14_83862554	0	83862554	T	C
14	chr14_83868775	0	83868775	T	C
14	chr14_83870520	0	83870520	G	A
14	chr14_83877474	0	83877474	C	G
14	chr14_83877833	0	83877833	C	T
14	chr14_83878872	0	83878872	C	G
14	chr14_83879628	0	83879628	G	A
14	chr14_83879811	0	83879811	G	A
14	chr14_83923947	0	83923947	C	T
14	chr14_83934164	0	83934164	T	C
14	chr14_83934213	0	83934213	T	C
14	chr14_83936680	0	83936680	C	T
14	chr14_83939517	0	83939517	T	C
14	chr14_83945903	0	83945903	G	T
14	chr14_83950622	0	83950622	A	C
14	chr14_83954099	0	83954099	C	T
14	chr14_83954582	0	83954582	G	A
14	chr14_83964848	0	83964848	C	G
14	chr14_83972203	0	83972203	T	C
14	chr14_83978290	0	83978290	T	G
14	chr14_83982588	0	83982588	T	C
14	chr14_83984446	0	83984446	C	G
14	chr14_83993841	0	83993841	G	A
14	chr14_83998428	0	83998428	G	A
14	chr14_84026586	0	84026586	T	G
14	chr14_84032194	0	84032194	C	T
14	chr14_84036121	0	84036121	A	C
14	chr14_84048287	0	84048287	T	C
14	chr14_84052730	0	84052730	C	A
14	chr14_84066697	0	84066697	G	A
14	chr14_84070268	0	84070268	G	C
14	chr14_84077683	0	84077683	T	C
14	chr14_84081689	0	84081689	A	G
14	chr14_84087372	0	84087372	G	C
14	chr14_84087592	0	84087592	G	A
14	chr14_84088099	0	84088099	C	T
14	chr14_84088260	0	84088260	T	C
14	chr14_84088886	0	84088886	T	G
14	chr14_84092490	0	84092490	G	A
14	chr14_84092641	0	84092641	C	T
14	chr14_84123563	0	84123563	C	T
14	chr14_84132048	0	84132048	A	G
14	chr14_84133523	0	84133523	C	A
14	chr14_84138909	0	84138909	C	G
14	chr14_84141919	0	84141919	C	T
14	chr14_84147480	0	84147480	A	G
14	chr14_84150953	0	84150953	G	C
14	chr14_84155380	0	84155380	G	A
14	chr14_84155864	0	84155864	G	A
14	chr14_84158609	0	84158609	A	G
14	chr14_84159476	0	84159476	A	G
14	chr14_84163247	0	84163247	T	G
14	chr14_84163852	0	84163852	C	A
14	chr14_84163908	0	84163908	T	A
14	chr14_84175962	0	84175962	T	C
14	chr14_84176546	0	84176546	C	T
14	chr14_84179256	0	84179256	T	C
14	chr14_84187989	0	84187989	A	G
14	chr14_84190402	0	84190402	C	T
14	chr14_84201938	0	84201938	C	A
14	chr14_84204704	0	84204704	C	G
14	chr14_84204926	0	84204926	A	C
14	chr14_84227851	0	84227851	C	T
14	chr14_84229151	0	84229151	A	C
14	chr14_84236144	0	84236144	C	A
14	chr14_84239706	0	84239706	C	A
14	chr14_84257752	0	84257752	G	A
14	chr14_84266631	0	84266631	A	C
14	chr14_84267774	0	84267774	G	A
14	chr14_84268600	0	84268600	A	G
14	chr14_84270369	0	84270369	T	A
14	chr14_84272465	0	84272465	A	G
14	chr14_84272879	0	84272879	G	C
14	chr14_84280674	0	84280674	T	C
14	chr14_84291729	0	84291729	G	T
14	chr14_84297520	0	84297520	A	C
14	chr14_84298384	0	84298384	G	A
14	chr14_84298550	0	84298550	C	T
14	chr14_84302773	0	84302773	T	C
14	chr14_84305669	0	84305669	A	C
14	chr14_84305890	0	84305890	A	G
14	chr14_84328258	0	84328258	G	T
14	chr14_84347384	0	84347384	C	T
14	chr14_84352970	0	84352970	A	G
14	chr14_84359419	0	84359419	T	C
14	chr14_84378291	0	84378291	A	C
14	chr14_84388228	0	84388228	C	T
14	chr14_84390084	0	84390084	A	G
14	chr14_84400143	0	84400143	G	A
14	chr14_84402443	0	84402443	T	A
14	chr14_84406536	0	84406536	C	G
14	chr14_84408621	0	84408621	T	C
14	chr14_84415055	0	84415055	A	G
14	chr14_84420608	0	84420608	G	A
14	chr14_84422882	0	84422882	T	C
14	chr14_84430654	0	84430654	T	C
14	chr14_84444104	0	84444104	A	G
14	chr14_84446800	0	84446800	T	C
14	chr14_84447001	0	84447001	G	A
14	chr14_84455197	0	84455197	T	C
14	chr14_84465105	0	84465105	A	G
14	chr14_84472535	0	84472535	G	A
14	chr14_84473632	0	84473632	T	G
14	chr14_84474850	0	84474850	C	T
14	chr14_84489820	0	84489820	G	A
14	chr14_84496359	0	84496359	A	G
14	chr14_84509088	0	84509088	C	A
14	chr14_84509832	0	84509832	C	T
14	chr14_84511853	0	84511853	G	A
14	chr14_84513392	0	84513392	G	A
14	chr14_84533053	0	84533053	C	T
14	chr14_84547755	0	84547755	A	G
14	chr14_84553678	0	84553678	A	G
14	chr14_84557996	0	84557996	A	G
14	chr14_84561555	0	84561555	T	A
14	chr14_84563786	0	84563786	G	A
14	chr14_84567346	0	84567346	A	G
14	chr14_84571979	0	84571979	G	A
14	chr14_84572938	0	84572938	A	G
14	chr14_84577144	0	84577144	G	T
14	chr14_84578037	0	84578037	C	T
14	chr14_84599023	0	84599023	C	T
14	chr14_84609383	0	84609383	T	G
14	chr14_84609829	0	84609829	A	C
14	chr14_84610973	0	84610973	G	A
14	chr14_84616472	0	84616472	T	C
14	chr14_84620667	0	84620667	T	C
14	chr14_84626173	0	84626173	A	G
14	chr14_84635482	0	84635482	C	T
14	chr14_84643766	0	84643766	G	T
14	chr14_84646861	0	84646861	C	T
14	chr14_84651441	0	84651441	G	A
14	chr14_84670075	0	84670075	T	C
14	chr14_84670763	0	84670763	C	A
14	chr14_84671944	0	84671944	C	T
14	chr14_84680248	0	84680248	G	A
14	chr14_84693143	0	84693143	A	C
14	chr14_84698547	0	84698547	G	A
14	chr14_84698897	0	84698897	A	G
14	chr14_84702242	0	84702242	A	G
14	chr14_84709161	0	84709161	C	G
14	chr14_84715579	0	84715579	C	G
14	chr14_84716888	0	84716888	A	T
14	chr14_84722758	0	84722758	C	T
14	chr14_84728828	0	84728828	C	G
14	chr14_84731882	0	84731882	G	A
14	chr14_84739496	0	84739496	G	A
14	chr14_84739822	0	84739822	A	G
14	chr14_84741283	0	84741283	C	T
14	chr14_84755612	0	84755612	C	A
14	chr14_84761014	0	84761014	C	T
14	chr14_84766207	0	84766207	T	C
14	chr14_84767195	0	84767195	A	G
14	chr14_84767836	0	84767836	G	C
14	chr14_84770834	0	84770834	T	C
14	chr14_84788099	0	84788099	T	C
14	chr14_84789801	0	84789801	G	A
14	chr14_84789922	0	84789922	A	G
14	chr14_84791568	0	84791568	C	T
14	chr14_84793484	0	84793484	T	C
14	chr14_84796287	0	84796287	A	G
14	chr14_84801325	0	84801325	T	C
14	chr14_84803267	0	84803267	G	A
14	chr14_84804437	0	84804437	A	G
14	chr14_84809518	0	84809518	G	C
14	chr14_84814952	0	84814952	C	A
14	chr14_84814953	0	84814953	A	T
14	chr14_84821218	0	84821218	A	G
14	chr14_84822851	0	84822851	T	A
14	chr14_84822984	0	84822984	G	T
14	chr14_84823277	0	84823277	G	T
14	chr14_84823365	0	84823365	A	G
14	chr14_84829760	0	84829760	A	G
14	chr14_84831110	0	84831110	C	T
14	chr14_84831202	0	84831202	C	T
14	chr14_84836207	0	84836207	T	C
14	chr14_84836579	0	84836579	G	A
14	chr14_84842071	0	84842071	T	C
14	chr14_84843363	0	84843363	A	G
14	chr14_84847192	0	84847192	G	T
14	chr14_84847933	0	84847933	C	T
14	chr14_84862976	0	84862976	G	A
14	chr14_84865285	0	84865285	G	A
14	chr14_84872853	0	84872853	T	C
14	chr14_84874024	0	84874024	A	C
14	chr14_84874705	0	84874705	T	G
14	chr14_84875937	0	84875937	T	C
14	chr14_84876511	0	84876511	G	A
14	chr14_84878007	0	84878007	T	C
14	chr14_84878821	0	84878821	A	G
14	chr14_84881691	0	84881691	A	G
14	chr14_84884650	0	84884650	C	T
14	chr14_84887399	0	84887399	G	C
14	chr14_84896542	0	84896542	T	C
14	chr14_84897706	0	84897706	T	C
14	chr14_84897887	0	84897887	A	G
14	chr14_84899722	0	84899722	G	A
14	chr14_84900485	0	84900485	C	T
14	chr14_84901341	0	84901341	T	C
14	chr14_84903646	0	84903646	A	C
14	chr14_84907305	0	84907305	G	T
14	chr14_84909334	0	84909334	C	T
14	chr14_84909425	0	84909425	T	C
14	chr14_84909711	0	84909711	A	C
14	chr14_84919927	0	84919927	G	A
14	chr14_84925935	0	84925935	C	A
14	chr14_84938298	0	84938298	T	C
14	chr14_84940883	0	84940883	C	T
14	chr14_84941540	0	84941540	C	T
14	chr14_84949905	0	84949905	T	G
14	chr14_84954751	0	84954751	A	G
14	chr14_84960094	0	84960094	G	C
14	chr14_84968016	0	84968016	A	C
14	chr14_84978873	0	84978873	C	A
14	chr14_84980114	0	84980114	A	G
14	chr14_84980638	0	84980638	A	C
14	chr14_84982958	0	84982958	C	G
14	chr14_84983971	0	84983971	T	C
14	chr14_84984773	0	84984773	T	C
14	chr14_84987151	0	84987151	C	G
14	chr14_84988064	0	84988064	G	T
14	chr14_84988241	0	84988241	G	A
14	chr14_84993280	0	84993280	T	C
14	chr14_84995399	0	84995399	T	C
14	chr14_84998719	0	84998719	T	C
14	chr14_85012632	0	85012632	T	C
14	chr14_85026598	0	85026598	C	T
14	chr14_85035462	0	85035462	C	T
14	chr14_85046843	0	85046843	T	C
14	chr14_85057348	0	85057348	T	C
14	chr14_85058005	0	85058005	C	T
14	chr14_85059334	0	85059334	C	T
14	chr14_85060176	0	85060176	T	C
14	chr14_85060976	0	85060976	T	C
14	chr14_85074736	0	85074736	A	G
14	chr14_85079181	0	85079181	A	G
14	chr14_85080684	0	85080684	G	A
14	chr14_85088440	0	85088440	C	T
14	chr14_85092860	0	85092860	C	T
14	chr14_85097830	0	85097830	C	T
14	chr14_85098496	0	85098496	G	A
14	chr14_85100553	0	85100553	T	C
14	chr14_85105561	0	85105561	G	A
14	chr14_85109877	0	85109877	A	C
14	chr14_85112247	0	85112247	C	G
14	chr14_85115363	0	85115363	A	G
14	chr14_85129674	0	85129674	C	T
14	chr14_85130040	0	85130040	G	A
14	chr14_85130142	0	85130142	C	T
14	chr14_85131482	0	85131482	G	C
14	chr14_85139601	0	85139601	G	A
14	chr14_85143075	0	85143075	A	G
14	chr14_85150725	0	85150725	T	G
14	chr14_85152520	0	85152520	G	T
14	chr14_85157823	0	85157823	T	C
14	chr14_85161799	0	85161799	C	T
14	chr14_85185500	0	85185500	G	A
14	chr14_85186443	0	85186443	G	C
14	chr14_85200838	0	85200838	T	G
14	chr14_85205454	0	85205454	G	A
14	chr14_85209834	0	85209834	A	G
14	chr14_85214200	0	85214200	G	C
14	chr14_85221221	0	85221221	C	T
14	chr14_85225194	0	85225194	C	T
14	chr14_85226831	0	85226831	C	A
14	chr14_85229026	0	85229026	C	T
14	chr14_85229752	0	85229752	G	T
14	chr14_85231051	0	85231051	A	G
14	chr14_85238393	0	85238393	G	A
14	chr14_85248069	0	85248069	C	G
14	chr14_85248649	0	85248649	T	C
14	chr14_85252357	0	85252357	G	A
14	chr14_85256450	0	85256450	T	C
14	chr14_85262343	0	85262343	A	G
14	chr14_85266434	0	85266434	G	T
14	chr14_85270030	0	85270030	T	A
14	chr14_85282649	0	85282649	T	C
14	chr14_85283631	0	85283631	C	T
14	chr14_85305140	0	85305140	A	G
14	chr14_85309234	0	85309234	A	G
14	chr14_85313786	0	85313786	A	G
14	chr14_85318592	0	85318592	G	C
14	chr14_85337041	0	85337041	T	C
14	chr14_85341290	0	85341290	T	C
14	chr14_85342696	0	85342696	T	C
14	chr14_85348549	0	85348549	C	T
14	chr14_85351338	0	85351338	C	T
14	chr14_85366243	0	85366243	G	A
14	chr14_85377061	0	85377061	G	A
14	chr14_85382346	0	85382346	A	G
14	chr14_85384509	0	85384509	A	G
14	chr14_85384870	0	85384870	C	G
14	chr14_85388446	0	85388446	G	A
14	chr14_85389230	0	85389230	C	G
14	chr14_85396372	0	85396372	C	A
14	chr14_85396611	0	85396611	A	G
14	chr14_85402297	0	85402297	G	C
14	chr14_85415578	0	85415578	T	C
14	chr14_85417764	0	85417764	T	C
14	chr14_85420476	0	85420476	G	C
14	chr14_85420767	0	85420767	C	T
14	chr14_85433942	0	85433942	T	G
14	chr14_85434908	0	85434908	G	A
14	chr14_85437150	0	85437150	C	T
14	chr14_85446882	0	85446882	T	A
14	chr14_85448776	0	85448776	A	G
14	chr14_85461970	0	85461970	A	G
14	chr14_85465996	0	85465996	T	A
14	chr14_85467397	0	85467397	G	A
14	chr14_85468860	0	85468860	T	C
14	chr14_85469564	0	85469564	G	C
14	chr14_85474004	0	85474004	A	G
14	chr14_85476746	0	85476746	C	A
14	chr14_85479234	0	85479234	A	C
14	chr14_85490671	0	85490671	A	G
14	chr14_85490756	0	85490756	T	C
14	chr14_85492799	0	85492799	T	C
14	chr14_85494690	0	85494690	T	C
14	chr14_85495695	0	85495695	T	C
14	chr14_85498970	0	85498970	T	C
14	chr14_85505991	0	85505991	G	A
14	chr14_85511397	0	85511397	G	A
14	chr14_85511701	0	85511701	C	G
14	chr14_85511760	0	85511760	G	A
14	chr14_85512715	0	85512715	G	A
14	chr14_85515137	0	85515137	G	A
14	chr14_85516937	0	85516937	C	T
14	chr14_85518861	0	85518861	G	A
14	chr14_85521144	0	85521144	A	C
14	chr14_85521979	0	85521979	C	G
14	chr14_85525379	0	85525379	G	A
14	chr14_85532674	0	85532674	G	A
14	chr14_85535614	0	85535614	T	C
14	chr14_85543953	0	85543953	G	A
14	chr14_85545784	0	85545784	T	C
14	chr14_85549105	0	85549105	C	G
14	chr14_85554088	0	85554088	A	G
14	chr14_85566125	0	85566125	C	G
14	chr14_85566362	0	85566362	G	C
14	chr14_85571481	0	85571481	T	C
14	chr14_85573660	0	85573660	T	C
14	chr14_85579990	0	85579990	T	A
14	chr14_85582961	0	85582961	A	C
14	chr14_85585312	0	85585312	C	G
14	chr14_85590756	0	85590756	T	C
14	chr14_85593005	0	85593005	A	G
14	chr14_85601914	0	85601914	G	A
14	chr14_85602694	0	85602694	T	C
14	chr14_85606985	0	85606985	C	T
14	chr14_85608918	0	85608918	T	C
14	chr14_85621419	0	85621419	G	A
14	chr14_85628165	0	85628165	G	A
14	chr14_85638701	0	85638701	A	G
14	chr14_85641375	0	85641375	G	T
14	chr14_85657206	0	85657206	C	A
14	chr14_85658952	0	85658952	A	G
14	chr14_85664026	0	85664026	A	G
14	chr14_85670109	0	85670109	A	G
14	chr14_85670345	0	85670345	G	A
14	chr14_85675123	0	85675123	T	A
14	chr14_85681144	0	85681144	A	C
14	chr14_85683186	0	85683186	G	T
14	chr14_85689396	0	85689396	A	G
14	chr14_85694658	0	85694658	G	A
14	chr14_85708508	0	85708508	A	C
14	chr14_85710081	0	85710081	T	A
14	chr14_85710148	0	85710148	G	A
14	chr14_85724204	0	85724204	A	G
14	chr14_85726641	0	85726641	T	C
14	chr14_85730727	0	85730727	A	G
14	chr14_85745574	0	85745574	A	G
14	chr14_85746894	0	85746894	G	C
14	chr14_85752740	0	85752740	C	T
14	chr14_85756467	0	85756467	T	G
14	chr14_85758076	0	85758076	G	C
14	chr14_85764370	0	85764370	G	T
14	chr14_85765341	0	85765341	T	C
14	chr14_85765870	0	85765870	A	G
14	chr14_85771257	0	85771257	G	A
14	chr14_85776776	0	85776776	A	C
14	chr14_85781661	0	85781661	C	T
14	chr14_85781721	0	85781721	T	C
14	chr14_85786001	0	85786001	A	C
14	chr14_85789862	0	85789862	G	A
14	chr14_85802334	0	85802334	T	C
14	chr14_85804391	0	85804391	A	C
14	chr14_85812398	0	85812398	C	T
14	chr14_85814698	0	85814698	A	G
14	chr14_85815210	0	85815210	T	C
14	chr14_85816789	0	85816789	C	T
14	chr14_85817582	0	85817582	T	C
14	chr14_85823283	0	85823283	T	C
14	chr14_85829994	0	85829994	T	C
14	chr14_85830321	0	85830321	T	C
14	chr14_85836713	0	85836713	C	T
14	chr14_85838769	0	85838769	A	C
14	chr14_85840510	0	85840510	G	A
14	chr14_85841911	0	85841911	A	G
14	chr14_85842355	0	85842355	G	T
14	chr14_85843035	0	85843035	C	T
14	chr14_85844212	0	85844212	A	G
14	chr14_85846815	0	85846815	A	G
14	chr14_85848741	0	85848741	T	C
14	chr14_85849671	0	85849671	C	T
14	chr14_85851614	0	85851614	C	G
14	chr14_85853452	0	85853452	C	G
14	chr14_85867850	0	85867850	G	T
14	chr14_85871848	0	85871848	G	A
14	chr14_85874477	0	85874477	A	T
14	chr14_85878798	0	85878798	T	C
14	chr14_85892466	0	85892466	G	A
14	chr14_85892478	0	85892478	C	T
14	chr14_85892827	0	85892827	G	C
14	chr14_85894519	0	85894519	G	A
14	chr14_85898526	0	85898526	C	A
14	chr14_85904464	0	85904464	G	C
14	chr14_85908338	0	85908338	C	A
14	chr14_85913074	0	85913074	A	G
14	chr14_85913195	0	85913195	C	T
14	chr14_85914530	0	85914530	C	T
14	chr14_85918162	0	85918162	C	T
14	chr14_85921415	0	85921415	C	T
14	chr14_85923758	0	85923758	T	C
14	chr14_85942999	0	85942999	C	T
14	chr14_85944823	0	85944823	T	C
14	chr14_85947456	0	85947456	T	C
14	chr14_85947467	0	85947467	C	A
14	chr14_85952630	0	85952630	T	C
14	chr14_85961400	0	85961400	A	G
14	chr14_85966032	0	85966032	T	A
14	chr14_85967149	0	85967149	T	C
14	chr14_85970911	0	85970911	T	C
14	chr14_85980004	0	85980004	A	C
14	chr14_85986056	0	85986056	T	C
14	chr14_85990199	0	85990199	A	G
14	chr14_85990757	0	85990757	G	C
14	chr14_85992744	0	85992744	A	G
14	chr14_85993479	0	85993479	A	G
14	chr14_85995137	0	85995137	C	T
14	chr14_85998884	0	85998884	C	T
14	chr14_86016955	0	86016955	T	C
14	chr14_86019217	0	86019217	A	G
14	chr14_86019323	0	86019323	A	G
14	chr14_86028631	0	86028631	C	T
14	chr14_86031415	0	86031415	G	A
14	chr14_86037312	0	86037312	G	A
14	chr14_86037592	0	86037592	G	A
14	chr14_86037761	0	86037761	G	A
14	chr14_86038679	0	86038679	G	C
14	chr14_86041688	0	86041688	G	A
14	chr14_86069122	0	86069122	G	A
14	chr14_86102356	0	86102356	A	G
14	chr14_86102439	0	86102439	A	T
14	chr14_86109627	0	86109627	A	G
14	chr14_86114016	0	86114016	A	T
14	chr14_86114314	0	86114314	G	A
14	chr14_86116014	0	86116014	C	T
14	chr14_86122206	0	86122206	T	C
14	chr14_86144293	0	86144293	T	C
14	chr14_86150424	0	86150424	T	C
14	chr14_86152411	0	86152411	C	T
14	chr14_86158797	0	86158797	A	G
14	chr14_86168000	0	86168000	G	A
14	chr14_86170952	0	86170952	A	G
14	chr14_86175892	0	86175892	T	C
14	chr14_86175988	0	86175988	A	G
14	chr14_86179323	0	86179323	C	G
14	chr14_86186887	0	86186887	T	C
14	chr14_86192257	0	86192257	G	A
14	chr14_86201390	0	86201390	T	C
14	chr14_86202722	0	86202722	G	A
14	chr14_86206950	0	86206950	C	A
14	chr14_86210560	0	86210560	C	T
14	chr14_86210694	0	86210694	A	G
14	chr14_86211833	0	86211833	C	A
14	chr14_86219669	0	86219669	C	G
14	chr14_86226865	0	86226865	G	A
14	chr14_86232700	0	86232700	A	G
14	chr14_86235186	0	86235186	C	A
14	chr14_86242890	0	86242890	T	C
14	chr14_86246075	0	86246075	T	C
14	chr14_86257634	0	86257634	G	C
14	chr14_86260132	0	86260132	T	C
14	chr14_86269210	0	86269210	T	C
14	chr14_86282154	0	86282154	G	A
14	chr14_86283570	0	86283570	A	C
14	chr14_86287984	0	86287984	G	C
14	chr14_86289300	0	86289300	A	G
14	chr14_86290515	0	86290515	T	C
14	chr14_86298948	0	86298948	T	G
14	chr14_86300725	0	86300725	C	T
14	chr14_86308965	0	86308965	C	A
14	chr14_86309728	0	86309728	A	G
14	chr14_86310309	0	86310309	T	C
14	chr14_86316552	0	86316552	A	C
14	chr14_86319106	0	86319106	G	A
14	chr14_86328591	0	86328591	C	G
14	chr14_86332472	0	86332472	C	T
14	chr14_86335217	0	86335217	T	C
14	chr14_86336865	0	86336865	T	G
14	chr14_86337168	0	86337168	C	T
14	chr14_86341465	0	86341465	A	G
14	chr14_86346574	0	86346574	T	G
14	chr14_86353361	0	86353361	T	C
14	chr14_86377453	0	86377453	C	T
14	chr14_86382873	0	86382873	G	C
14	chr14_86385478	0	86385478	C	T
14	chr14_86387361	0	86387361	G	A
14	chr14_86389703	0	86389703	T	C
14	chr14_86399129	0	86399129	A	G
14	chr14_86402954	0	86402954	A	G
14	chr14_86405306	0	86405306	A	G
14	chr14_86409733	0	86409733	G	A
14	chr14_86415997	0	86415997	T	C
14	chr14_86418095	0	86418095	T	C
14	chr14_86421533	0	86421533	C	A
14	chr14_86423440	0	86423440	C	A
14	chr14_86424533	0	86424533	T	C
14	chr14_86426104	0	86426104	A	G
14	chr14_86426424	0	86426424	A	G
14	chr14_86426519	0	86426519	G	A
14	chr14_86432216	0	86432216	C	T
14	chr14_86432509	0	86432509	G	A
14	chr14_86441272	0	86441272	C	G
14	chr14_86449546	0	86449546	C	T
14	chr14_86452336	0	86452336	C	A
14	chr14_86452687	0	86452687	G	A
14	chr14_86456264	0	86456264	C	G
14	chr14_86463486	0	86463486	A	C
14	chr14_86479087	0	86479087	T	C
14	chr14_86479819	0	86479819	G	A
14	chr14_86485793	0	86485793	T	C
14	chr14_86491052	0	86491052	T	G
14	chr14_86492843	0	86492843	A	G
14	chr14_86493405	0	86493405	T	G
14	chr14_86501875	0	86501875	G	A
14	chr14_86505147	0	86505147	G	A
14	chr14_86509687	0	86509687	T	C
14	chr14_86519814	0	86519814	C	T
14	chr14_86521042	0	86521042	G	A
14	chr14_86521078	0	86521078	A	C
14	chr14_86525772	0	86525772	T	C
14	chr14_86536104	0	86536104	A	G
14	chr14_86536258	0	86536258	C	T
14	chr14_86536279	0	86536279	G	T
14	chr14_86538713	0	86538713	G	T
14	chr14_86539236	0	86539236	A	G
14	chr14_86549876	0	86549876	T	C
14	chr14_86551125	0	86551125	C	T
14	chr14_86555823	0	86555823	A	C
14	chr14_86558035	0	86558035	A	C
14	chr14_86558535	0	86558535	A	G
14	chr14_86559802	0	86559802	C	T
14	chr14_86560590	0	86560590	A	G
14	chr14_86561593	0	86561593	T	C
14	chr14_86570906	0	86570906	A	T
14	chr14_86571033	0	86571033	C	A
14	chr14_86576896	0	86576896	G	C
14	chr14_86583727	0	86583727	T	C
14	chr14_86594341	0	86594341	A	G
14	chr14_86594757	0	86594757	T	C
14	chr14_86597471	0	86597471	A	G
14	chr14_86601114	0	86601114	A	G
14	chr14_86608689	0	86608689	T	C
14	chr14_86609736	0	86609736	G	T
14	chr14_86611743	0	86611743	G	A
14	chr14_86613047	0	86613047	A	G
14	chr14_86631007	0	86631007	T	C
14	chr14_86645134	0	86645134	A	G
14	chr14_86647162	0	86647162	G	A
14	chr14_86649917	0	86649917	C	G
14	chr14_86658316	0	86658316	A	T
14	chr14_86663584	0	86663584	G	T
14	chr14_86664640	0	86664640	A	G
14	chr14_86666110	0	86666110	C	T
14	chr14_86670138	0	86670138	G	A
14	chr14_86673137	0	86673137	G	T
14	chr14_86700705	0	86700705	G	C
14	chr14_86701516	0	86701516	A	G
14	chr14_86716701	0	86716701	T	C
14	chr14_86727911	0	86727911	A	G
14	chr14_86729930	0	86729930	A	G
14	chr14_86732227	0	86732227	A	G
14	chr14_86739976	0	86739976	T	C
14	chr14_86740648	0	86740648	G	A
14	chr14_86742447	0	86742447	G	A
14	chr14_86756218	0	86756218	G	C
14	chr14_86759096	0	86759096	G	A
14	chr14_86771172	0	86771172	T	A
14	chr14_86775441	0	86775441	G	A
14	chr14_86780487	0	86780487	A	G
14	chr14_86787764	0	86787764	T	C
14	chr14_86792953	0	86792953	C	G
14	chr14_86793307	0	86793307	A	G
14	chr14_86799283	0	86799283	T	C
14	chr14_86799592	0	86799592	A	G
14	chr14_86802882	0	86802882	G	A
14	chr14_86814196	0	86814196	T	C
14	chr14_86814951	0	86814951	C	A
14	chr14_86815968	0	86815968	A	G
14	chr14_86816954	0	86816954	G	A
14	chr14_86819951	0	86819951	G	A
14	chr14_86820615	0	86820615	T	C
14	chr14_86841420	0	86841420	T	A
14	chr14_86842725	0	86842725	A	G
14	chr14_86844715	0	86844715	G	C
14	chr14_86847687	0	86847687	A	G
14	chr14_86860310	0	86860310	C	A
14	chr14_86865986	0	86865986	T	C
14	chr14_86875929	0	86875929	T	G
14	chr14_86881557	0	86881557	A	G
14	chr14_86884816	0	86884816	A	G
14	chr14_86886350	0	86886350	G	A
14	chr14_86890916	0	86890916	A	G
14	chr14_86891463	0	86891463	T	C
14	chr14_86892138	0	86892138	T	C
14	chr14_86893089	0	86893089	A	C
14	chr14_86898283	0	86898283	G	A
14	chr14_86926086	0	86926086	G	A
14	chr14_86933973	0	86933973	C	T
14	chr14_86939562	0	86939562	A	G
14	chr14_86952458	0	86952458	A	C
14	chr14_86953499	0	86953499	A	G
14	chr14_86959670	0	86959670	C	T
14	chr14_86982914	0	86982914	A	G
14	chr14_86986029	0	86986029	C	A
14	chr14_86988611	0	86988611	A	C
14	chr14_86992407	0	86992407	T	C
14	chr14_86998528	0	86998528	G	A
14	chr14_87003671	0	87003671	G	A
14	chr14_87004968	0	87004968	C	G
14	chr14_87006650	0	87006650	T	C
14	chr14_87018867	0	87018867	G	T
14	chr14_87023518	0	87023518	C	T
14	chr14_87024706	0	87024706	T	C
14	chr14_87041203	0	87041203	C	A
14	chr14_87041728	0	87041728	G	A
14	chr14_87042117	0	87042117	T	G
14	chr14_87047132	0	87047132	C	T
14	chr14_87057008	0	87057008	A	C
14	chr14_87059579	0	87059579	C	G
14	chr14_87061182	0	87061182	G	A
14	chr14_87065996	0	87065996	G	A
14	chr14_87067990	0	87067990	C	T
14	chr14_87073367	0	87073367	A	G
14	chr14_87077682	0	87077682	G	A
14	chr14_87092479	0	87092479	A	G
14	chr14_87096615	0	87096615	C	T
14	chr14_87104138	0	87104138	C	T
14	chr14_87105882	0	87105882	G	A
14	chr14_87106059	0	87106059	T	C
14	chr14_87121407	0	87121407	T	C
14	chr14_87122451	0	87122451	T	G
14	chr14_87124635	0	87124635	T	C
14	chr14_87131423	0	87131423	G	A
14	chr14_87131588	0	87131588	T	C
14	chr14_87160485	0	87160485	G	A
14	chr14_87161043	0	87161043	A	G
14	chr14_87164876	0	87164876	G	A
14	chr14_87166397	0	87166397	A	G
14	chr14_87171545	0	87171545	T	C
14	chr14_87175963	0	87175963	A	C
14	chr14_87182438	0	87182438	G	A
14	chr14_87195748	0	87195748	T	G
14	chr14_87197413	0	87197413	T	C
14	chr14_87201069	0	87201069	A	G
14	chr14_87208389	0	87208389	T	A
14	chr14_87209390	0	87209390	T	C
14	chr14_87211514	0	87211514	G	A
14	chr14_87211963	0	87211963	G	A
14	chr14_87214111	0	87214111	C	T
14	chr14_87218947	0	87218947	A	G
14	chr14_87219579	0	87219579	C	T
14	chr14_87220073	0	87220073	A	G
14	chr14_87230626	0	87230626	A	G
14	chr14_87231198	0	87231198	C	G
14	chr14_87235555	0	87235555	A	G
14	chr14_87240565	0	87240565	G	C
14	chr14_87242768	0	87242768	T	C
14	chr14_87253211	0	87253211	T	C
14	chr14_87257545	0	87257545	G	C
14	chr14_87263404	0	87263404	T	A
14	chr14_87269191	0	87269191	C	A
14	chr14_87272261	0	87272261	C	T
14	chr14_87277671	0	87277671	G	A
14	chr14_87283347	0	87283347	A	G
14	chr14_87289659	0	87289659	A	C
14	chr14_87291042	0	87291042	T	C
14	chr14_87291070	0	87291070	A	C
14	chr14_87299739	0	87299739	T	C
14	chr14_87306871	0	87306871	G	T
14	chr14_87308128	0	87308128	G	A
14	chr14_87309259	0	87309259	A	G
14	chr14_87316211	0	87316211	A	G
14	chr14_87321915	0	87321915	A	G
14	chr14_87325428	0	87325428	G	A
14	chr14_87331055	0	87331055	A	G
14	chr14_87345587	0	87345587	A	C
14	chr14_87346230	0	87346230	A	G
14	chr14_87346801	0	87346801	G	T
14	chr14_87347558	0	87347558	A	G
14	chr14_87354929	0	87354929	G	A
14	chr14_87365397	0	87365397	T	G
14	chr14_87379431	0	87379431	C	T
14	chr14_87381368	0	87381368	C	G
14	chr14_87382252	0	87382252	A	G
14	chr14_87388323	0	87388323	C	T
14	chr14_87393273	0	87393273	C	T
14	chr14_87398392	0	87398392	G	A
14	chr14_87401875	0	87401875	A	G
14	chr14_87402742	0	87402742	T	C
14	chr14_87412782	0	87412782	G	A
14	chr14_87421370	0	87421370	G	A
14	chr14_87427535	0	87427535	C	T
14	chr14_87428018	0	87428018	T	C
14	chr14_87431278	0	87431278	G	A
14	chr14_87436663	0	87436663	T	C
14	chr14_87446566	0	87446566	C	T
14	chr14_87449027	0	87449027	A	G
14	chr14_87456590	0	87456590	C	T
14	chr14_87457544	0	87457544	A	G
14	chr14_87462917	0	87462917	C	T
14	chr14_87464051	0	87464051	A	G
14	chr14_87466690	0	87466690	T	C
14	chr14_87471194	0	87471194	T	C
14	chr14_87485589	0	87485589	C	T
14	chr14_87490710	0	87490710	T	C
14	chr14_87507221	0	87507221	A	G
14	chr14_87513833	0	87513833	T	C
14	chr14_87519313	0	87519313	T	C
14	chr14_87519788	0	87519788	G	A
14	chr14_87533303	0	87533303	G	A
14	chr14_87538305	0	87538305	T	C
14	chr14_87542132	0	87542132	C	A
14	chr14_87547490	0	87547490	C	T
14	chr14_87548802	0	87548802	A	C
14	chr14_87549942	0	87549942	A	T
14	chr14_87553544	0	87553544	A	G
14	chr14_87556892	0	87556892	C	T
14	chr14_87558605	0	87558605	C	T
14	chr14_87563803	0	87563803	T	G
14	chr14_87564067	0	87564067	C	G
14	chr14_87564971	0	87564971	A	G
14	chr14_87565331	0	87565331	A	C
14	chr14_87568517	0	87568517	T	C
14	chr14_87569658	0	87569658	G	A
14	chr14_87571671	0	87571671	A	G
14	chr14_87575461	0	87575461	C	T
14	chr14_87577965	0	87577965	C	G
14	chr14_87578791	0	87578791	C	G
14	chr14_87581707	0	87581707	A	C
14	chr14_87596684	0	87596684	C	T
14	chr14_87603314	0	87603314	A	G
14	chr14_87604181	0	87604181	A	G
14	chr14_87611362	0	87611362	T	A
14	chr14_87613072	0	87613072	C	T
14	chr14_87613102	0	87613102	C	T
14	chr14_87616610	0	87616610	C	T
14	chr14_87620467	0	87620467	T	C
14	chr14_87627273	0	87627273	C	G
14	chr14_87629240	0	87629240	T	C
14	chr14_87644611	0	87644611	A	G
14	chr14_87648810	0	87648810	T	G
14	chr14_87652342	0	87652342	T	C
14	chr14_87658653	0	87658653	G	T
14	chr14_87686366	0	87686366	G	A
14	chr14_87688535	0	87688535	T	G
14	chr14_87692244	0	87692244	G	A
14	chr14_87699506	0	87699506	C	T
14	chr14_87700781	0	87700781	G	A
14	chr14_87705946	0	87705946	T	A
14	chr14_87721250	0	87721250	C	G
14	chr14_87721555	0	87721555	T	C
14	chr14_87723839	0	87723839	A	G
14	chr14_87725409	0	87725409	T	C
14	chr14_87727161	0	87727161	G	A
14	chr14_87741662	0	87741662	A	G
14	chr14_87742335	0	87742335	A	G
14	chr14_87742706	0	87742706	T	C
14	chr14_87743073	0	87743073	G	A
14	chr14_87746284	0	87746284	G	T
14	chr14_87756763	0	87756763	A	G
14	chr14_87757501	0	87757501	A	G
14	chr14_87771901	0	87771901	T	C
14	chr14_87777299	0	87777299	C	G
14	chr14_87777638	0	87777638	T	C
14	chr14_87778841	0	87778841	G	A
14	chr14_87782759	0	87782759	A	G
14	chr14_87786238	0	87786238	C	A
14	chr14_87809343	0	87809343	T	C
14	chr14_87817549	0	87817549	T	C
14	chr14_87822138	0	87822138	G	C
14	chr14_87828984	0	87828984	A	G
14	chr14_87831991	0	87831991	A	T
14	chr14_87833430	0	87833430	C	A
14	chr14_87837040	0	87837040	C	A
14	chr14_87840534	0	87840534	T	A
14	chr14_87847914	0	87847914	C	T
14	chr14_87850853	0	87850853	G	C
14	chr14_87851902	0	87851902	T	C
14	chr14_87856605	0	87856605	C	A
14	chr14_87857170	0	87857170	C	T
14	chr14_87860665	0	87860665	A	G
14	chr14_87865355	0	87865355	T	C
14	chr14_87866046	0	87866046	G	A
14	chr14_87873677	0	87873677	A	G
14	chr14_87874675	0	87874675	T	C
14	chr14_87878644	0	87878644	C	A
14	chr14_87882963	0	87882963	C	T
14	chr14_87885482	0	87885482	T	C
14	chr14_87887178	0	87887178	T	A
14	chr14_87888249	0	87888249	T	C
14	chr14_87889089	0	87889089	T	G
14	chr14_87889223	0	87889223	A	G
14	chr14_87894461	0	87894461	C	T
14	chr14_87897458	0	87897458	C	T
14	chr14_87899304	0	87899304	C	T
14	chr14_87899802	0	87899802	T	A
14	chr14_87901560	0	87901560	T	A
14	chr14_87902413	0	87902413	C	G
14	chr14_87907751	0	87907751	A	G
14	chr14_87914052	0	87914052	T	C
14	chr14_87914711	0	87914711	C	T
14	chr14_87918740	0	87918740	T	C
14	chr14_87923747	0	87923747	G	A
14	chr14_87923788	0	87923788	T	C
14	chr14_87926035	0	87926035	A	G
14	chr14_87930727	0	87930727	G	T
14	chr14_87934334	0	87934334	A	T
14	chr14_87944419	0	87944419	A	G
14	chr14_87948422	0	87948422	C	T
14	chr14_87952911	0	87952911	T	C
14	chr14_87954905	0	87954905	T	C
14	chr14_87954949	0	87954949	G	A
14	chr14_87964805	0	87964805	A	G
14	chr14_87966515	0	87966515	T	C
14	chr14_87971430	0	87971430	T	C
14	chr14_87980267	0	87980267	C	A
14	chr14_87985310	0	87985310	T	G
14	chr14_87990101	0	87990101	G	A
14	chr14_87995252	0	87995252	A	G
14	chr14_88003001	0	88003001	G	A
14	chr14_88006242	0	88006242	A	G
14	chr14_88007463	0	88007463	G	A
14	chr14_88021016	0	88021016	C	A
14	chr14_88022175	0	88022175	C	T
14	chr14_88026465	0	88026465	A	G
14	chr14_88033950	0	88033950	G	A
14	chr14_88035973	0	88035973	C	G
14	chr14_88039086	0	88039086	T	C
14	chr14_88057199	0	88057199	G	C
14	chr14_88058468	0	88058468	C	T
14	chr14_88065454	0	88065454	C	T
14	chr14_88096983	0	88096983	T	A
14	chr14_88097980	0	88097980	C	T
14	chr14_88108240	0	88108240	C	A
14	chr14_88111991	0	88111991	T	C
14	chr14_88114422	0	88114422	A	T
14	chr14_88116042	0	88116042	C	T
14	chr14_88116709	0	88116709	A	G
14	chr14_88117946	0	88117946	G	A
14	chr14_88128360	0	88128360	T	G
14	chr14_88132315	0	88132315	C	G
14	chr14_88148875	0	88148875	A	T
14	chr14_88150516	0	88150516	A	G
14	chr14_88153224	0	88153224	A	T
14	chr14_88155214	0	88155214	G	A
14	chr14_88159722	0	88159722	G	A
14	chr14_88160894	0	88160894	G	A
14	chr14_88163221	0	88163221	C	T
14	chr14_88170989	0	88170989	A	G
14	chr14_88174135	0	88174135	C	G
14	chr14_88174226	0	88174226	C	T
14	chr14_88184199	0	88184199	C	T
14	chr14_88187247	0	88187247	G	C
14	chr14_88187404	0	88187404	A	G
14	chr14_88192827	0	88192827	A	G
14	chr14_88199117	0	88199117	A	G
14	chr14_88214608	0	88214608	A	C
14	chr14_88217014	0	88217014	T	G
14	chr14_88217403	0	88217403	T	C
14	chr14_88217849	0	88217849	G	C
14	chr14_88219634	0	88219634	A	G
14	chr14_88219816	0	88219816	G	A
14	chr14_88220813	0	88220813	A	G
14	chr14_88225109	0	88225109	A	G
14	chr14_88232645	0	88232645	C	T
14	chr14_88235212	0	88235212	T	C
14	chr14_88239849	0	88239849	C	A
14	chr14_88240225	0	88240225	C	T
14	chr14_88241622	0	88241622	T	C
14	chr14_88242899	0	88242899	C	G
14	chr14_88244407	0	88244407	T	C
14	chr14_88247947	0	88247947	T	C
14	chr14_88248592	0	88248592	G	A
14	chr14_88249242	0	88249242	G	T
14	chr14_88255976	0	88255976	C	G
14	chr14_88257302	0	88257302	A	G
14	chr14_88259545	0	88259545	C	A
14	chr14_88263336	0	88263336	T	C
14	chr14_88270872	0	88270872	C	G
14	chr14_88273704	0	88273704	C	T
14	chr14_88278176	0	88278176	G	A
14	chr14_88278971	0	88278971	A	C
14	chr14_88279327	0	88279327	A	G
14	chr14_88292776	0	88292776	C	T
14	chr14_88293376	0	88293376	T	C
14	chr14_88293694	0	88293694	G	A
14	chr14_88300094	0	88300094	A	C
14	chr14_88301699	0	88301699	G	C
14	chr14_88302118	0	88302118	T	C
14	chr14_88304368	0	88304368	C	T
14	chr14_88313437	0	88313437	C	G
14	chr14_88319183	0	88319183	A	G
14	chr14_88324664	0	88324664	A	G
14	chr14_88349991	0	88349991	G	A
14	chr14_88352823	0	88352823	A	T
14	chr14_88357842	0	88357842	G	C
14	chr14_88360486	0	88360486	G	T
14	chr14_88363487	0	88363487	G	C
14	chr14_88364717	0	88364717	T	C
14	chr14_88367036	0	88367036	C	A
14	chr14_88367992	0	88367992	T	C
14	chr14_88370183	0	88370183	C	A
14	chr14_88374175	0	88374175	T	C
14	chr14_88374243	0	88374243	A	T
14	chr14_88381985	0	88381985	A	T
14	chr14_88382798	0	88382798	C	A
14	chr14_88394858	0	88394858	G	T
14	chr14_88394999	0	88394999	A	G
14	chr14_88396260	0	88396260	T	C
14	chr14_88405267	0	88405267	T	C
14	chr14_88409878	0	88409878	A	G
14	chr14_88413624	0	88413624	A	C
14	chr14_88420586	0	88420586	G	C
14	chr14_88420914	0	88420914	C	G
14	chr14_88436152	0	88436152	T	C
14	chr14_88446968	0	88446968	G	A
14	chr14_88453996	0	88453996	T	A
14	chr14_88455695	0	88455695	G	A
14	chr14_88456367	0	88456367	G	A
14	chr14_88461913	0	88461913	C	T
14	chr14_88473566	0	88473566	A	C
14	chr14_88473621	0	88473621	A	G
14	chr14_88480444	0	88480444	C	A
14	chr14_88480729	0	88480729	T	C
14	chr14_88481642	0	88481642	A	G
14	chr14_88482464	0	88482464	G	C
14	chr14_88484909	0	88484909	C	T
14	chr14_88486173	0	88486173	C	T
14	chr14_88490480	0	88490480	A	G
14	chr14_88501028	0	88501028	A	C
14	chr14_88511505	0	88511505	T	A
14	chr14_88513451	0	88513451	C	T
14	chr14_88514140	0	88514140	A	G
14	chr14_88520641	0	88520641	A	G
14	chr14_88520930	0	88520930	C	T
14	chr14_88526643	0	88526643	C	T
14	chr14_88532493	0	88532493	G	A
14	chr14_88533100	0	88533100	A	G
14	chr14_88535439	0	88535439	T	C
14	chr14_88538769	0	88538769	A	G
14	chr14_88538791	0	88538791	A	G
14	chr14_88551761	0	88551761	C	T
14	chr14_88553547	0	88553547	G	C
14	chr14_88556557	0	88556557	C	T
14	chr14_88559293	0	88559293	A	G
14	chr14_88560981	0	88560981	C	T
14	chr14_88561743	0	88561743	T	C
14	chr14_88567835	0	88567835	T	C
14	chr14_88571031	0	88571031	A	G
14	chr14_88572519	0	88572519	T	C
14	chr14_88579699	0	88579699	T	G
14	chr14_88581674	0	88581674	A	C
14	chr14_88581741	0	88581741	C	T
14	chr14_88593284	0	88593284	A	G
14	chr14_88593810	0	88593810	T	C
14	chr14_88596362	0	88596362	T	C
14	chr14_88603504	0	88603504	G	C
14	chr14_88609887	0	88609887	C	T
14	chr14_88611380	0	88611380	A	G
14	chr14_88612963	0	88612963	A	G
14	chr14_88625502	0	88625502	T	C
14	chr14_88627211	0	88627211	T	A
14	chr14_88630387	0	88630387	C	T
14	chr14_88634094	0	88634094	C	T
14	chr14_88635943	0	88635943	G	C
14	chr14_88641708	0	88641708	A	G
14	chr14_88642992	0	88642992	G	A
14	chr14_88649648	0	88649648	A	G
14	chr14_88652044	0	88652044	T	C
14	chr14_88653678	0	88653678	T	C
14	chr14_88655484	0	88655484	T	C
14	chr14_88656750	0	88656750	G	A
14	chr14_88657978	0	88657978	G	C
14	chr14_88666476	0	88666476	T	C
14	chr14_88671190	0	88671190	A	C
14	chr14_88679323	0	88679323	G	C
14	chr14_88689429	0	88689429	C	T
14	chr14_88693443	0	88693443	C	T
14	chr14_88706085	0	88706085	T	C
14	chr14_88709607	0	88709607	A	C
14	chr14_88716077	0	88716077	C	T
14	chr14_88718307	0	88718307	T	C
14	chr14_88719584	0	88719584	G	C
14	chr14_88720774	0	88720774	A	T
14	chr14_88721068	0	88721068	T	C
14	chr14_88725409	0	88725409	A	T
14	chr14_88728158	0	88728158	C	T
14	chr14_88736507	0	88736507	T	C
14	chr14_88759408	0	88759408	G	T
14	chr14_88768340	0	88768340	T	C
14	chr14_88768495	0	88768495	T	C
14	chr14_88779421	0	88779421	T	G
14	chr14_88782054	0	88782054	G	T
14	chr14_88790130	0	88790130	A	T
14	chr14_88790520	0	88790520	C	T
14	chr14_88791760	0	88791760	A	G
14	chr14_88793896	0	88793896	C	A
14	chr14_88793952	0	88793952	C	G
14	chr14_88796935	0	88796935	T	G
14	chr14_88799815	0	88799815	G	A
14	chr14_88800500	0	88800500	G	A
14	chr14_88802247	0	88802247	G	T
14	chr14_88804297	0	88804297	G	C
14	chr14_88808428	0	88808428	C	T
14	chr14_88814959	0	88814959	G	A
14	chr14_88818231	0	88818231	A	G
14	chr14_88830328	0	88830328	C	G
14	chr14_88832157	0	88832157	G	A
14	chr14_88838269	0	88838269	C	G
14	chr14_88844930	0	88844930	C	T
14	chr14_88850607	0	88850607	T	G
14	chr14_88850812	0	88850812	T	C
14	chr14_88852542	0	88852542	G	A
14	chr14_88853497	0	88853497	A	G
14	chr14_88868872	0	88868872	A	G
14	chr14_88869327	0	88869327	T	C
14	chr14_88879325	0	88879325	G	A
14	chr14_88883295	0	88883295	A	G
14	chr14_88887841	0	88887841	G	C
14	chr14_88891767	0	88891767	T	C
14	chr14_88902791	0	88902791	G	C
14	chr14_88903674	0	88903674	T	C
14	chr14_88903969	0	88903969	A	G
14	chr14_88907306	0	88907306	T	C
14	chr14_88909329	0	88909329	G	T
14	chr14_88917305	0	88917305	G	T
14	chr14_88920075	0	88920075	T	C
14	chr14_88921482	0	88921482	A	T
14	chr14_88929072	0	88929072	T	C
14	chr14_88929186	0	88929186	T	C
14	chr14_88930258	0	88930258	A	G
14	chr14_88944902	0	88944902	G	A
14	chr14_88946982	0	88946982	T	G
14	chr14_88961282	0	88961282	G	T
14	chr14_88972518	0	88972518	G	T
14	chr14_88977719	0	88977719	T	C
14	chr14_88987441	0	88987441	C	G
14	chr14_88987471	0	88987471	T	A
14	chr14_88987530	0	88987530	G	A
14	chr14_88987534	0	88987534	C	T
14	chr14_88987780	0	88987780	T	G
14	chr14_88989027	0	88989027	G	T
14	chr14_88990270	0	88990270	G	T
14	chr14_88994900	0	88994900	G	C
14	chr14_88995924	0	88995924	T	C
14	chr14_88997313	0	88997313	G	A
14	chr14_88998574	0	88998574	G	A
14	chr14_89003586	0	89003586	C	T
14	chr14_89007052	0	89007052	G	T
14	chr14_89009277	0	89009277	C	G
14	chr14_89009454	0	89009454	C	A
14	chr14_89012670	0	89012670	A	G
14	chr14_89014971	0	89014971	T	C
14	chr14_89015687	0	89015687	C	T
14	chr14_89024222	0	89024222	T	C
14	chr14_89028563	0	89028563	T	C
14	chr14_89040362	0	89040362	C	T
14	chr14_89047366	0	89047366	G	A
14	chr14_89050164	0	89050164	A	G
14	chr14_89053689	0	89053689	A	G
14	chr14_89060944	0	89060944	C	T
14	chr14_89061373	0	89061373	T	C
14	chr14_89064648	0	89064648	G	A
14	chr14_89068512	0	89068512	C	T
14	chr14_89071746	0	89071746	A	C
14	chr14_89071863	0	89071863	A	G
14	chr14_89072454	0	89072454	T	C
14	chr14_89079741	0	89079741	C	T
14	chr14_89085495	0	89085495	A	G
14	chr14_89086282	0	89086282	T	C
14	chr14_89087369	0	89087369	C	T
14	chr14_89093742	0	89093742	C	T
14	chr14_89098663	0	89098663	A	G
14	chr14_89099347	0	89099347	C	G
14	chr14_89100555	0	89100555	A	G
14	chr14_89102113	0	89102113	G	A
14	chr14_89102409	0	89102409	A	G
14	chr14_89116475	0	89116475	A	G
14	chr14_89133827	0	89133827	C	G
14	chr14_89151798	0	89151798	A	G
14	chr14_89160415	0	89160415	G	A
14	chr14_89165019	0	89165019	C	G
14	chr14_89170328	0	89170328	A	G
14	chr14_89173732	0	89173732	C	T
14	chr14_89174456	0	89174456	C	T
14	chr14_89175299	0	89175299	C	G
14	chr14_89186338	0	89186338	T	C
14	chr14_89194102	0	89194102	C	A
14	chr14_89198735	0	89198735	A	C
14	chr14_89199753	0	89199753	G	A
14	chr14_89200674	0	89200674	A	G
14	chr14_89204405	0	89204405	G	C
14	chr14_89219923	0	89219923	A	G
14	chr14_89223951	0	89223951	A	G
14	chr14_89242144	0	89242144	G	A
14	chr14_89254250	0	89254250	G	A
14	chr14_89257577	0	89257577	G	A
14	chr14_89264626	0	89264626	T	C
14	chr14_89267732	0	89267732	T	C
14	chr14_89268690	0	89268690	G	A
14	chr14_89283564	0	89283564	C	G
14	chr14_89284713	0	89284713	A	G
14	chr14_89284732	0	89284732	A	G
14	chr14_89290469	0	89290469	A	G
14	chr14_89293843	0	89293843	C	G
14	chr14_89293892	0	89293892	A	G
14	chr14_89295503	0	89295503	A	G
14	chr14_89301322	0	89301322	A	G
14	chr14_89319871	0	89319871	C	T
14	chr14_89329938	0	89329938	A	G
14	chr14_89332112	0	89332112	A	G
14	chr14_89335484	0	89335484	A	C
14	chr14_89339575	0	89339575	C	T
14	chr14_89343318	0	89343318	A	G
14	chr14_89349204	0	89349204	C	T
14	chr14_89356842	0	89356842	T	C
14	chr14_89357698	0	89357698	G	A
14	chr14_89359391	0	89359391	T	C
14	chr14_89362961	0	89362961	T	C
14	chr14_89366942	0	89366942	A	G
14	chr14_89367198	0	89367198	T	C
14	chr14_89368071	0	89368071	C	T
14	chr14_89372344	0	89372344	C	T
14	chr14_89379832	0	89379832	G	A
14	chr14_89381523	0	89381523	G	T
14	chr14_89383147	0	89383147	G	A
14	chr14_89386757	0	89386757	A	G
14	chr14_89405699	0	89405699	G	T
14	chr14_89407544	0	89407544	C	G
14	chr14_89415217	0	89415217	T	G
14	chr14_89417090	0	89417090	T	C
14	chr14_89427478	0	89427478	G	T
14	chr14_89429773	0	89429773	A	G
14	chr14_89441235	0	89441235	G	A
14	chr14_89442472	0	89442472	T	C
14	chr14_89443757	0	89443757	C	A
14	chr14_89465072	0	89465072	G	A
14	chr14_89466425	0	89466425	C	A
14	chr14_89468664	0	89468664	T	C
14	chr14_89471331	0	89471331	G	A
14	chr14_89473963	0	89473963	A	G
14	chr14_89489879	0	89489879	T	C
14	chr14_89489995	0	89489995	G	A
14	chr14_89491104	0	89491104	C	T
14	chr14_89491359	0	89491359	G	C
14	chr14_89492801	0	89492801	A	G
14	chr14_89500372	0	89500372	A	C
14	chr14_89505984	0	89505984	C	A
14	chr14_89507094	0	89507094	G	A
14	chr14_89516442	0	89516442	G	A
14	chr14_89526487	0	89526487	T	C
14	chr14_89530530	0	89530530	G	A
14	chr14_89534197	0	89534197	T	C
14	chr14_89534418	0	89534418	T	A
14	chr14_89541390	0	89541390	C	T
14	chr14_89542612	0	89542612	A	G
14	chr14_89546297	0	89546297	T	C
14	chr14_89546366	0	89546366	G	A
14	chr14_89548768	0	89548768	A	G
14	chr14_89559150	0	89559150	A	G
14	chr14_89567609	0	89567609	C	T
14	chr14_89570364	0	89570364	C	G
14	chr14_89579228	0	89579228	C	G
14	chr14_89583614	0	89583614	G	A
14	chr14_89583993	0	89583993	G	C
14	chr14_89584172	0	89584172	C	G
14	chr14_89595921	0	89595921	G	A
14	chr14_89601282	0	89601282	G	A
14	chr14_89605097	0	89605097	T	C
14	chr14_89605179	0	89605179	T	C
14	chr14_89605866	0	89605866	A	G
14	chr14_89609107	0	89609107	A	G
14	chr14_89629975	0	89629975	A	G
14	chr14_89642559	0	89642559	C	T
14	chr14_89642815	0	89642815	G	A
14	chr14_89654473	0	89654473	T	C
14	chr14_89656439	0	89656439	G	A
14	chr14_89662227	0	89662227	T	C
14	chr14_89666774	0	89666774	T	C
14	chr14_89679735	0	89679735	T	C
14	chr14_89680347	0	89680347	A	G
14	chr14_89684637	0	89684637	G	A
14	chr14_89699307	0	89699307	T	C
14	chr14_89702971	0	89702971	G	A
14	chr14_89705824	0	89705824	T	A
14	chr14_89709269	0	89709269	G	A
14	chr14_89710134	0	89710134	A	C
14	chr14_89710435	0	89710435	G	A
14	chr14_89712008	0	89712008	T	C
14	chr14_89713497	0	89713497	G	A
14	chr14_89728574	0	89728574	G	A
14	chr14_89729336	0	89729336	T	C
14	chr14_89733270	0	89733270	G	A
14	chr14_89748923	0	89748923	G	A
14	chr14_89751258	0	89751258	A	G
14	chr14_89761422	0	89761422	A	G
14	chr14_89764635	0	89764635	A	C
14	chr14_89774656	0	89774656	C	G
14	chr14_89781316	0	89781316	T	C
14	chr14_89786801	0	89786801	T	C
14	chr14_89787736	0	89787736	C	G
14	chr14_89792126	0	89792126	C	T
14	chr14_89793744	0	89793744	G	C
14	chr14_89794266	0	89794266	G	C
14	chr14_89795861	0	89795861	A	G
14	chr14_89812408	0	89812408	G	A
14	chr14_89815847	0	89815847	A	C
14	chr14_89825822	0	89825822	G	A
14	chr14_89827183	0	89827183	A	C
14	chr14_89827194	0	89827194	T	C
14	chr14_89827331	0	89827331	G	A
14	chr14_89857519	0	89857519	A	G
14	chr14_89862410	0	89862410	T	G
14	chr14_89871266	0	89871266	T	G
14	chr14_89872416	0	89872416	T	C
14	chr14_89876880	0	89876880	T	C
14	chr14_89880883	0	89880883	G	T
14	chr14_89885801	0	89885801	C	T
14	chr14_89902207	0	89902207	A	G
14	chr14_89913180	0	89913180	C	T
14	chr14_89913990	0	89913990	G	C
14	chr14_89918847	0	89918847	C	A
14	chr14_89919729	0	89919729	A	T
14	chr14_89927326	0	89927326	T	C
14	chr14_89934778	0	89934778	C	T
14	chr14_89943532	0	89943532	C	T
14	chr14_89944650	0	89944650	T	C
14	chr14_89952094	0	89952094	A	C
14	chr14_89956423	0	89956423	T	G
14	chr14_89966551	0	89966551	T	C
14	chr14_89973659	0	89973659	A	G
14	chr14_89973981	0	89973981	T	C
14	chr14_89976939	0	89976939	C	T
14	chr14_89978425	0	89978425	A	G
14	chr14_89986577	0	89986577	T	G
14	chr14_89988784	0	89988784	T	C
14	chr14_89994478	0	89994478	A	G
14	chr14_90001584	0	90001584	C	T
14	chr14_90002181	0	90002181	T	C
14	chr14_90012157	0	90012157	G	A
14	chr14_90016624	0	90016624	T	C
14	chr14_90022273	0	90022273	A	G
14	chr14_90022648	0	90022648	T	G
14	chr14_90024174	0	90024174	G	C
14	chr14_90033838	0	90033838	T	C
14	chr14_90046195	0	90046195	A	G
14	chr14_90049657	0	90049657	A	G
14	chr14_90052572	0	90052572	A	C
14	chr14_90052708	0	90052708	C	T
14	chr14_90061584	0	90061584	A	C
14	chr14_90062451	0	90062451	T	C
14	chr14_90063948	0	90063948	T	C
14	chr14_90064409	0	90064409	C	G
14	chr14_90065991	0	90065991	G	A
14	chr14_90067704	0	90067704	T	C
14	chr14_90068859	0	90068859	C	T
14	chr14_90070632	0	90070632	G	A
14	chr14_90073257	0	90073257	T	C
14	chr14_90075007	0	90075007	T	C
14	chr14_90075259	0	90075259	C	T
14	chr14_90077518	0	90077518	G	C
14	chr14_90081365	0	90081365	G	A
14	chr14_90081983	0	90081983	C	T
14	chr14_90082264	0	90082264	A	G
14	chr14_90083779	0	90083779	T	C
14	chr14_90084261	0	90084261	A	G
14	chr14_90085229	0	90085229	C	T
14	chr14_90088258	0	90088258	T	A
14	chr14_90091531	0	90091531	T	G
14	chr14_90095213	0	90095213	A	G
14	chr14_90097434	0	90097434	T	C
14	chr14_90099164	0	90099164	T	C
14	chr14_90105337	0	90105337	C	T
14	chr14_90110873	0	90110873	G	A
14	chr14_90112298	0	90112298	A	G
14	chr14_90116579	0	90116579	G	T
14	chr14_90123030	0	90123030	T	A
14	chr14_90126095	0	90126095	C	G
14	chr14_90133277	0	90133277	G	A
14	chr14_90145937	0	90145937	G	A
14	chr14_90147079	0	90147079	G	C
14	chr14_90153605	0	90153605	T	C
14	chr14_90153753	0	90153753	C	T
14	chr14_90154259	0	90154259	T	C
14	chr14_90161857	0	90161857	A	G
14	chr14_90165422	0	90165422	C	T
14	chr14_90165739	0	90165739	T	C
14	chr14_90169286	0	90169286	G	A
14	chr14_90170294	0	90170294	T	C
14	chr14_90178562	0	90178562	T	C
14	chr14_90180556	0	90180556	A	G
14	chr14_90183367	0	90183367	A	G
14	chr14_90190754	0	90190754	T	C
14	chr14_90190860	0	90190860	G	A
14	chr14_90191123	0	90191123	C	T
14	chr14_90191159	0	90191159	G	A
14	chr14_90194823	0	90194823	T	G
14	chr14_90197346	0	90197346	G	C
14	chr14_90197533	0	90197533	T	C
14	chr14_90205342	0	90205342	T	G
14	chr14_90217423	0	90217423	A	G
14	chr14_90225837	0	90225837	T	C
14	chr14_90227621	0	90227621	C	G
14	chr14_90227940	0	90227940	T	C
14	chr14_90231276	0	90231276	T	C
14	chr14_90231618	0	90231618	T	C
14	chr14_90231671	0	90231671	A	G
14	chr14_90232707	0	90232707	T	A
14	chr14_90241469	0	90241469	A	G
14	chr14_90243902	0	90243902	C	T
14	chr14_90244764	0	90244764	A	G
14	chr14_90248787	0	90248787	A	G
14	chr14_90248933	0	90248933	C	A
14	chr14_90249416	0	90249416	A	G
14	chr14_90250136	0	90250136	A	G
14	chr14_90255374	0	90255374	T	C
14	chr14_90256885	0	90256885	C	G
14	chr14_90261977	0	90261977	C	T
14	chr14_90266278	0	90266278	G	C
14	chr14_90266291	0	90266291	A	G
14	chr14_90269191	0	90269191	A	G
14	chr14_90270834	0	90270834	T	C
14	chr14_90271396	0	90271396	T	C
14	chr14_90272002	0	90272002	G	A
14	chr14_90272631	0	90272631	T	C
14	chr14_90273980	0	90273980	A	G
14	chr14_90279113	0	90279113	C	A
14	chr14_90283937	0	90283937	T	C
14	chr14_90284799	0	90284799	C	A
14	chr14_90288771	0	90288771	A	G
14	chr14_90314383	0	90314383	A	G
14	chr14_90315908	0	90315908	G	A
14	chr14_90317420	0	90317420	G	A
14	chr14_90317877	0	90317877	C	G
14	chr14_90319490	0	90319490	A	G
14	chr14_90320799	0	90320799	T	C
14	chr14_90323252	0	90323252	A	G
14	chr14_90331998	0	90331998	A	G
14	chr14_90335628	0	90335628	C	T
14	chr14_90338750	0	90338750	A	G
14	chr14_90346640	0	90346640	G	A
14	chr14_90349186	0	90349186	C	T
14	chr14_90359921	0	90359921	G	A
14	chr14_90362739	0	90362739	T	A
14	chr14_90382249	0	90382249	C	T
14	chr14_90392924	0	90392924	C	T
14	chr14_90393984	0	90393984	A	T
14	chr14_90398189	0	90398189	T	G
14	chr14_90398388	0	90398388	T	C
14	chr14_90402101	0	90402101	C	T
14	chr14_90410316	0	90410316	A	G
14	chr14_90422852	0	90422852	T	C
14	chr14_90429190	0	90429190	A	G
14	chr14_90437849	0	90437849	A	G
14	chr14_90439032	0	90439032	C	T
14	chr14_90443301	0	90443301	T	G
14	chr14_90444719	0	90444719	A	G
14	chr14_90448104	0	90448104	T	C
14	chr14_90452215	0	90452215	T	C
14	chr14_90453240	0	90453240	A	G
14	chr14_90463094	0	90463094	C	A
14	chr14_90468636	0	90468636	C	T
14	chr14_90472669	0	90472669	C	G
14	chr14_90486685	0	90486685	C	T
14	chr14_90490617	0	90490617	C	T
14	chr14_90500176	0	90500176	G	T
14	chr14_90502555	0	90502555	G	C
14	chr14_90504627	0	90504627	A	G
14	chr14_90510669	0	90510669	T	C
14	chr14_90512735	0	90512735	T	C
14	chr14_90514724	0	90514724	C	A
14	chr14_90518365	0	90518365	G	C
14	chr14_90527675	0	90527675	G	A
14	chr14_90531756	0	90531756	T	C
14	chr14_90533454	0	90533454	C	A
14	chr14_90535429	0	90535429	G	T
14	chr14_90537096	0	90537096	C	T
14	chr14_90537254	0	90537254	T	C
14	chr14_90542546	0	90542546	G	A
14	chr14_90546757	0	90546757	G	A
14	chr14_90548116	0	90548116	G	A
14	chr14_90555943	0	90555943	C	A
14	chr14_90557263	0	90557263	A	G
14	chr14_90558356	0	90558356	T	C
14	chr14_90560478	0	90560478	T	G
14	chr14_90561965	0	90561965	A	G
14	chr14_90565128	0	90565128	T	G
14	chr14_90568130	0	90568130	C	A
14	chr14_90572580	0	90572580	C	A
14	chr14_90573242	0	90573242	C	T
14	chr14_90575326	0	90575326	A	C
14	chr14_90575978	0	90575978	T	C
14	chr14_90576429	0	90576429	C	T
14	chr14_90576621	0	90576621	A	G
14	chr14_90577804	0	90577804	A	G
14	chr14_90581782	0	90581782	C	T
14	chr14_90582406	0	90582406	A	G
14	chr14_90583621	0	90583621	C	T
14	chr14_90588855	0	90588855	G	A
14	chr14_90592750	0	90592750	C	T
14	chr14_90593399	0	90593399	G	A
14	chr14_90595188	0	90595188	A	G
14	chr14_90597775	0	90597775	A	G
14	chr14_90598826	0	90598826	C	T
14	chr14_90602016	0	90602016	C	A
14	chr14_90606105	0	90606105	A	G
14	chr14_90615291	0	90615291	C	A
14	chr14_90616895	0	90616895	G	A
14	chr14_90617023	0	90617023	A	G
14	chr14_90617308	0	90617308	T	C
14	chr14_90623348	0	90623348	G	A
14	chr14_90626500	0	90626500	A	G
14	chr14_90630314	0	90630314	C	T
14	chr14_90641557	0	90641557	T	G
14	chr14_90641870	0	90641870	T	C
14	chr14_90647270	0	90647270	C	G
14	chr14_90647900	0	90647900	A	C
14	chr14_90648712	0	90648712	G	C
14	chr14_90650567	0	90650567	G	A
14	chr14_90660865	0	90660865	C	G
14	chr14_90662072	0	90662072	G	T
14	chr14_90663683	0	90663683	A	G
14	chr14_90666919	0	90666919	C	A
14	chr14_90669905	0	90669905	G	A
14	chr14_90671133	0	90671133	C	A
14	chr14_90671205	0	90671205	C	T
14	chr14_90674712	0	90674712	G	A
14	chr14_90680007	0	90680007	C	T
14	chr14_90680641	0	90680641	C	T
14	chr14_90688266	0	90688266	A	C
14	chr14_90691656	0	90691656	T	C
14	chr14_90693265	0	90693265	C	T
14	chr14_90698701	0	90698701	T	G
14	chr14_90698944	0	90698944	G	C
14	chr14_90701312	0	90701312	A	G
14	chr14_90703157	0	90703157	T	C
14	chr14_90707357	0	90707357	C	T
14	chr14_90709190	0	90709190	A	G
14	chr14_90711819	0	90711819	C	G
14	chr14_90712334	0	90712334	C	T
14	chr14_90712877	0	90712877	C	T
14	chr14_90714477	0	90714477	A	G
14	chr14_90718741	0	90718741	A	T
14	chr14_90743967	0	90743967	C	T
14	chr14_90744726	0	90744726	G	T
14	chr14_90755042	0	90755042	C	A
14	chr14_90755913	0	90755913	T	C
14	chr14_90758106	0	90758106	T	C
14	chr14_90775556	0	90775556	G	A
14	chr14_90775791	0	90775791	G	C
14	chr14_90776539	0	90776539	A	T
14	chr14_90780149	0	90780149	C	G
14	chr14_90785338	0	90785338	G	A
14	chr14_90788295	0	90788295	T	C
14	chr14_90793144	0	90793144	T	A
14	chr14_90796704	0	90796704	A	C
14	chr14_90801440	0	90801440	A	C
14	chr14_90806198	0	90806198	G	A
14	chr14_90809267	0	90809267	A	C
14	chr14_90811489	0	90811489	T	C
14	chr14_90812428	0	90812428	C	T
14	chr14_90813312	0	90813312	C	T
14	chr14_90821734	0	90821734	T	C
14	chr14_90825642	0	90825642	A	G
14	chr14_90829975	0	90829975	G	A
14	chr14_90840575	0	90840575	C	G
14	chr14_90840845	0	90840845	G	A
14	chr14_90841649	0	90841649	C	A
14	chr14_90843292	0	90843292	G	A
14	chr14_90844505	0	90844505	A	G
14	chr14_90848344	0	90848344	C	G
14	chr14_90850405	0	90850405	A	G
14	chr14_90853447	0	90853447	C	T
14	chr14_90858735	0	90858735	A	G
14	chr14_90863146	0	90863146	G	A
14	chr14_90866604	0	90866604	G	T
14	chr14_90868853	0	90868853	C	T
14	chr14_90878798	0	90878798	C	T
14	chr14_90884118	0	90884118	G	T
14	chr14_90893925	0	90893925	T	C
14	chr14_90898397	0	90898397	A	G
14	chr14_90899530	0	90899530	T	C
14	chr14_90906586	0	90906586	C	T
14	chr14_90908126	0	90908126	C	T
14	chr14_90909468	0	90909468	T	C
14	chr14_90916779	0	90916779	C	G
14	chr14_90920040	0	90920040	A	G
14	chr14_90923243	0	90923243	G	A
14	chr14_90923870	0	90923870	G	C
14	chr14_90923955	0	90923955	C	T
14	chr14_90925354	0	90925354	A	G
14	chr14_90942773	0	90942773	T	C
14	chr14_90944368	0	90944368	A	G
14	chr14_90947419	0	90947419	T	C
14	chr14_90947820	0	90947820	C	A
14	chr14_90948413	0	90948413	T	C
14	chr14_90949865	0	90949865	T	C
14	chr14_90952078	0	90952078	C	T
14	chr14_90956955	0	90956955	A	G
14	chr14_90959985	0	90959985	A	G
14	chr14_90960127	0	90960127	C	T
14	chr14_90962443	0	90962443	G	A
14	chr14_90964312	0	90964312	T	C
14	chr14_90970103	0	90970103	A	G
14	chr14_90970761	0	90970761	A	C
14	chr14_90972151	0	90972151	G	T
14	chr14_90975100	0	90975100	T	G
14	chr14_90978504	0	90978504	A	G
14	chr14_90981909	0	90981909	T	C
14	chr14_90990051	0	90990051	C	A
14	chr14_90994041	0	90994041	T	C
14	chr14_91007236	0	91007236	G	C
14	chr14_91008291	0	91008291	A	G
14	chr14_91015942	0	91015942	T	C
14	chr14_91016688	0	91016688	C	A
14	chr14_91018014	0	91018014	A	G
14	chr14_91019646	0	91019646	A	G
14	chr14_91027096	0	91027096	C	T
14	chr14_91031833	0	91031833	G	A
14	chr14_91032876	0	91032876	A	G
14	chr14_91039778	0	91039778	C	T
14	chr14_91040174	0	91040174	G	A
14	chr14_91042645	0	91042645	C	T
14	chr14_91044600	0	91044600	A	G
14	chr14_91047135	0	91047135	A	G
14	chr14_91048289	0	91048289	C	T
14	chr14_91051981	0	91051981	G	T
14	chr14_91052840	0	91052840	G	A
14	chr14_91053747	0	91053747	A	C
14	chr14_91068248	0	91068248	C	T
14	chr14_91069685	0	91069685	C	A
14	chr14_91072288	0	91072288	G	C
14	chr14_91075094	0	91075094	C	G
14	chr14_91078400	0	91078400	A	G
14	chr14_91081874	0	91081874	T	C
14	chr14_91089364	0	91089364	A	G
14	chr14_91108128	0	91108128	T	C
14	chr14_91108598	0	91108598	C	T
14	chr14_91112405	0	91112405	C	G
14	chr14_91113007	0	91113007	A	G
14	chr14_91113870	0	91113870	T	G
14	chr14_91114634	0	91114634	A	G
14	chr14_91121163	0	91121163	T	C
14	chr14_91124548	0	91124548	C	G
14	chr14_91127656	0	91127656	G	A
14	chr14_91130561	0	91130561	T	G
14	chr14_91133451	0	91133451	G	A
14	chr14_91134114	0	91134114	G	A
14	chr14_91135874	0	91135874	G	A
14	chr14_91140097	0	91140097	T	C
14	chr14_91144443	0	91144443	T	C
14	chr14_91152339	0	91152339	T	C
14	chr14_91155004	0	91155004	C	A
14	chr14_91168986	0	91168986	C	T
14	chr14_91171724	0	91171724	C	T
14	chr14_91174375	0	91174375	C	T
14	chr14_91174549	0	91174549	G	C
14	chr14_91174995	0	91174995	C	T
14	chr14_91189999	0	91189999	C	A
14	chr14_91194752	0	91194752	A	G
14	chr14_91202201	0	91202201	A	G
14	chr14_91207632	0	91207632	T	C
14	chr14_91210748	0	91210748	C	T
14	chr14_91222251	0	91222251	G	C
14	chr14_91229527	0	91229527	A	G
14	chr14_91233276	0	91233276	T	C
14	chr14_91236600	0	91236600	C	T
14	chr14_91242895	0	91242895	G	A
14	chr14_91248169	0	91248169	C	G
14	chr14_91248700	0	91248700	G	C
14	chr14_91250802	0	91250802	C	T
14	chr14_91253578	0	91253578	A	G
14	chr14_91257814	0	91257814	G	C
14	chr14_91259922	0	91259922	C	T
14	chr14_91268579	0	91268579	T	G
14	chr14_91274600	0	91274600	G	A
14	chr14_91278185	0	91278185	A	G
14	chr14_91279066	0	91279066	T	C
14	chr14_91285051	0	91285051	C	G
14	chr14_91286314	0	91286314	C	T
14	chr14_91288387	0	91288387	A	G
14	chr14_91295787	0	91295787	C	G
14	chr14_91296532	0	91296532	C	A
14	chr14_91301343	0	91301343	A	G
14	chr14_91305605	0	91305605	C	T
14	chr14_91306480	0	91306480	C	T
14	chr14_91307644	0	91307644	C	T
14	chr14_91310088	0	91310088	T	C
14	chr14_91313610	0	91313610	C	T
14	chr14_91314107	0	91314107	C	A
14	chr14_91319003	0	91319003	T	A
14	chr14_91319346	0	91319346	G	C
14	chr14_91323046	0	91323046	G	A
14	chr14_91325666	0	91325666	T	C
14	chr14_91326385	0	91326385	T	A
14	chr14_91326582	0	91326582	C	T
14	chr14_91330779	0	91330779	A	G
14	chr14_91342571	0	91342571	G	A
14	chr14_91361253	0	91361253	C	T
14	chr14_91362777	0	91362777	A	G
14	chr14_91365720	0	91365720	T	C
14	chr14_91370426	0	91370426	C	T
14	chr14_91396612	0	91396612	C	A
14	chr14_91396844	0	91396844	T	C
14	chr14_91397854	0	91397854	T	C
14	chr14_91399237	0	91399237	G	T
14	chr14_91400472	0	91400472	G	A
14	chr14_91401020	0	91401020	C	A
14	chr14_91401208	0	91401208	C	A
14	chr14_91404218	0	91404218	T	C
14	chr14_91405508	0	91405508	T	C
14	chr14_91414395	0	91414395	C	G
14	chr14_91419132	0	91419132	G	T
14	chr14_91427121	0	91427121	C	A
14	chr14_91433224	0	91433224	T	C
14	chr14_91436868	0	91436868	T	C
14	chr14_91446036	0	91446036	C	T
14	chr14_91446783	0	91446783	T	C
14	chr14_91447640	0	91447640	G	A
14	chr14_91461777	0	91461777	T	C
14	chr14_91461843	0	91461843	G	A
14	chr14_91466334	0	91466334	T	C
14	chr14_91467495	0	91467495	C	A
14	chr14_91469984	0	91469984	T	A
14	chr14_91477734	0	91477734	G	C
14	chr14_91481035	0	91481035	A	C
14	chr14_91482273	0	91482273	G	A
14	chr14_91484438	0	91484438	G	A
14	chr14_91485706	0	91485706	C	T
14	chr14_91490097	0	91490097	G	A
14	chr14_91499041	0	91499041	C	A
14	chr14_91501618	0	91501618	T	C
14	chr14_91503540	0	91503540	G	T
14	chr14_91509460	0	91509460	G	C
14	chr14_91511200	0	91511200	T	A
14	chr14_91519885	0	91519885	G	A
14	chr14_91520492	0	91520492	T	C
14	chr14_91521641	0	91521641	G	A
14	chr14_91524885	0	91524885	C	G
14	chr14_91525917	0	91525917	T	C
14	chr14_91529268	0	91529268	C	A
14	chr14_91530136	0	91530136	A	G
14	chr14_91536017	0	91536017	A	C
14	chr14_91538980	0	91538980	G	A
14	chr14_91543151	0	91543151	T	C
14	chr14_91543304	0	91543304	T	C
14	chr14_91544735	0	91544735	C	T
14	chr14_91547434	0	91547434	A	G
14	chr14_91547940	0	91547940	C	T
14	chr14_91548940	0	91548940	T	C
14	chr14_91551670	0	91551670	T	G
14	chr14_91562347	0	91562347	A	G
14	chr14_91573078	0	91573078	A	G
14	chr14_91573669	0	91573669	G	A
14	chr14_91579930	0	91579930	A	G
14	chr14_91580517	0	91580517	T	C
14	chr14_91583412	0	91583412	T	C
14	chr14_91588219	0	91588219	T	C
14	chr14_91592996	0	91592996	T	C
14	chr14_91596803	0	91596803	G	T
14	chr14_91606625	0	91606625	G	A
14	chr14_91609432	0	91609432	G	A
14	chr14_91609714	0	91609714	G	C
14	chr14_91614140	0	91614140	G	A
14	chr14_91614185	0	91614185	C	A
14	chr14_91616664	0	91616664	A	T
14	chr14_91618550	0	91618550	G	A
14	chr14_91623536	0	91623536	T	C
14	chr14_91625633	0	91625633	C	A
14	chr14_91626252	0	91626252	C	T
14	chr14_91628446	0	91628446	A	G
14	chr14_91632347	0	91632347	G	A
14	chr14_91636739	0	91636739	G	T
14	chr14_91641858	0	91641858	G	T
14	chr14_91642461	0	91642461	G	A
14	chr14_91651409	0	91651409	G	T
14	chr14_91654452	0	91654452	A	T
14	chr14_91654773	0	91654773	G	C
14	chr14_91661404	0	91661404	T	C
14	chr14_91664271	0	91664271	A	C
14	chr14_91666800	0	91666800	A	G
14	chr14_91670548	0	91670548	A	C
14	chr14_91676957	0	91676957	C	G
14	chr14_91679123	0	91679123	T	C
14	chr14_91684213	0	91684213	G	C
14	chr14_91687984	0	91687984	A	G
14	chr14_91691313	0	91691313	G	T
14	chr14_91693782	0	91693782	A	C
14	chr14_91694787	0	91694787	T	C
14	chr14_91697396	0	91697396	T	C
14	chr14_91700474	0	91700474	T	C
14	chr14_91703296	0	91703296	G	A
14	chr14_91704706	0	91704706	G	C
14	chr14_91705634	0	91705634	T	C
14	chr14_91709433	0	91709433	T	G
14	chr14_91710061	0	91710061	A	G
14	chr14_91714661	0	91714661	A	G
14	chr14_91717140	0	91717140	C	T
14	chr14_91720755	0	91720755	A	C
14	chr14_91725512	0	91725512	C	G
14	chr14_91730923	0	91730923	C	T
14	chr14_91734217	0	91734217	G	A
14	chr14_91740446	0	91740446	C	T
14	chr14_91742736	0	91742736	G	A
14	chr14_91742832	0	91742832	C	A
14	chr14_91745252	0	91745252	T	C
14	chr14_91746836	0	91746836	G	A
14	chr14_91751769	0	91751769	T	C
14	chr14_91753261	0	91753261	T	C
14	chr14_91753324	0	91753324	C	G
14	chr14_91758937	0	91758937	C	G
14	chr14_91759577	0	91759577	T	C
14	chr14_91762354	0	91762354	G	A
14	chr14_91764085	0	91764085	A	C
14	chr14_91776051	0	91776051	C	T
14	chr14_91779162	0	91779162	G	C
14	chr14_91779445	0	91779445	T	C
14	chr14_91785012	0	91785012	T	C
14	chr14_91790205	0	91790205	T	C
14	chr14_91790245	0	91790245	C	T
14	chr14_91792561	0	91792561	C	G
14	chr14_91804130	0	91804130	G	A
14	chr14_91804927	0	91804927	T	C
14	chr14_91810259	0	91810259	C	T
14	chr14_91812362	0	91812362	G	C
14	chr14_91812729	0	91812729	C	T
14	chr14_91816232	0	91816232	T	C
14	chr14_91818675	0	91818675	T	C
14	chr14_91822562	0	91822562	G	A
14	chr14_91827821	0	91827821	T	C
14	chr14_91828314	0	91828314	T	C
14	chr14_91834204	0	91834204	T	C
14	chr14_91834797	0	91834797	T	C
14	chr14_91842312	0	91842312	G	C
14	chr14_91845771	0	91845771	T	C
14	chr14_91849886	0	91849886	G	T
14	chr14_91858387	0	91858387	T	C
14	chr14_91862753	0	91862753	C	T
14	chr14_91863754	0	91863754	T	C
14	chr14_91868999	0	91868999	T	C
14	chr14_91873286	0	91873286	G	C
14	chr14_91877047	0	91877047	A	G
14	chr14_91882267	0	91882267	G	A
14	chr14_91885513	0	91885513	G	A
14	chr14_91885613	0	91885613	G	T
14	chr14_91888604	0	91888604	C	T
14	chr14_91888924	0	91888924	A	C
14	chr14_91891390	0	91891390	A	T
14	chr14_91895767	0	91895767	A	G
14	chr14_91905559	0	91905559	T	C
14	chr14_91906989	0	91906989	G	C
14	chr14_91914754	0	91914754	A	G
14	chr14_91915430	0	91915430	G	C
14	chr14_91916142	0	91916142	T	C
14	chr14_91916149	0	91916149	C	G
14	chr14_91917689	0	91917689	T	G
14	chr14_91919193	0	91919193	T	C
14	chr14_91919733	0	91919733	T	C
14	chr14_91925376	0	91925376	G	A
14	chr14_91930462	0	91930462	C	T
14	chr14_91943142	0	91943142	C	T
14	chr14_91951335	0	91951335	A	G
14	chr14_91951780	0	91951780	C	A
14	chr14_91957865	0	91957865	C	T
14	chr14_91958596	0	91958596	G	A
14	chr14_91964324	0	91964324	G	A
14	chr14_91967726	0	91967726	G	C
14	chr14_91969183	0	91969183	C	G
14	chr14_91971593	0	91971593	A	G
14	chr14_91973908	0	91973908	T	C
14	chr14_91976090	0	91976090	A	G
14	chr14_91989537	0	91989537	C	T
14	chr14_91990885	0	91990885	G	C
14	chr14_91991428	0	91991428	G	A
14	chr14_91992253	0	91992253	G	T
14	chr14_91992445	0	91992445	G	A
14	chr14_92010152	0	92010152	A	G
14	chr14_92010573	0	92010573	T	G
14	chr14_92014274	0	92014274	G	T
14	chr14_92019278	0	92019278	G	A
14	chr14_92022617	0	92022617	T	C
14	chr14_92025819	0	92025819	G	C
14	chr14_92026825	0	92026825	T	A
14	chr14_92031446	0	92031446	T	G
14	chr14_92038972	0	92038972	G	A
14	chr14_92039017	0	92039017	A	G
14	chr14_92043738	0	92043738	T	C
14	chr14_92044739	0	92044739	C	T
14	chr14_92053028	0	92053028	C	T
14	chr14_92061779	0	92061779	A	T
14	chr14_92061780	0	92061780	G	T
14	chr14_92068897	0	92068897	T	G
14	chr14_92072600	0	92072600	A	C
14	chr14_92073385	0	92073385	G	A
14	chr14_92076519	0	92076519	T	C
14	chr14_92078012	0	92078012	C	T
14	chr14_92080889	0	92080889	T	G
14	chr14_92084988	0	92084988	C	G
14	chr14_92090534	0	92090534	T	C
14	chr14_92099249	0	92099249	C	G
14	chr14_92101922	0	92101922	A	G
14	chr14_92104069	0	92104069	G	A
14	chr14_92104104	0	92104104	T	C
14	chr14_92107692	0	92107692	G	A
14	chr14_92110222	0	92110222	C	G
14	chr14_92119887	0	92119887	T	C
14	chr14_92120217	0	92120217	A	G
14	chr14_92130666	0	92130666	A	G
14	chr14_92130807	0	92130807	A	G
14	chr14_92131197	0	92131197	A	G
14	chr14_92132080	0	92132080	T	G
14	chr14_92135394	0	92135394	T	C
14	chr14_92136132	0	92136132	C	A
14	chr14_92137698	0	92137698	C	G
14	chr14_92141886	0	92141886	T	C
14	chr14_92146129	0	92146129	G	C
14	chr14_92153726	0	92153726	T	C
14	chr14_92156184	0	92156184	T	C
14	chr14_92158382	0	92158382	G	A
14	chr14_92164325	0	92164325	C	T
14	chr14_92166707	0	92166707	G	A
14	chr14_92168778	0	92168778	G	A
14	chr14_92176063	0	92176063	G	A
14	chr14_92178738	0	92178738	C	T
14	chr14_92183507	0	92183507	T	C
14	chr14_92183682	0	92183682	C	G
14	chr14_92184188	0	92184188	T	C
14	chr14_92187863	0	92187863	T	C
14	chr14_92189004	0	92189004	G	A
14	chr14_92195030	0	92195030	A	C
14	chr14_92196428	0	92196428	C	T
14	chr14_92199563	0	92199563	T	G
14	chr14_92202994	0	92202994	A	G
14	chr14_92209788	0	92209788	C	T
14	chr14_92211164	0	92211164	G	C
14	chr14_92214034	0	92214034	A	G
14	chr14_92220587	0	92220587	T	G
14	chr14_92227318	0	92227318	A	G
14	chr14_92230513	0	92230513	C	T
14	chr14_92233589	0	92233589	C	T
14	chr14_92234101	0	92234101	A	T
14	chr14_92235184	0	92235184	C	T
14	chr14_92237733	0	92237733	C	G
14	chr14_92240597	0	92240597	T	C
14	chr14_92242197	0	92242197	T	C
14	chr14_92244864	0	92244864	G	A
14	chr14_92254602	0	92254602	T	C
14	chr14_92255661	0	92255661	C	T
14	chr14_92258139	0	92258139	A	G
14	chr14_92262376	0	92262376	A	T
14	chr14_92269888	0	92269888	A	G
14	chr14_92272396	0	92272396	A	C
14	chr14_92279399	0	92279399	C	T
14	chr14_92279953	0	92279953	G	A
14	chr14_92283143	0	92283143	C	T
14	chr14_92286064	0	92286064	A	G
14	chr14_92287001	0	92287001	A	G
14	chr14_92287763	0	92287763	A	T
14	chr14_92294277	0	92294277	A	G
14	chr14_92302365	0	92302365	C	T
14	chr14_92304265	0	92304265	A	G
14	chr14_92304469	0	92304469	T	C
14	chr14_92319583	0	92319583	A	T
14	chr14_92320978	0	92320978	A	G
14	chr14_92327372	0	92327372	A	G
14	chr14_92328612	0	92328612	T	C
14	chr14_92329760	0	92329760	A	G
14	chr14_92330561	0	92330561	C	T
14	chr14_92335797	0	92335797	G	A
14	chr14_92336822	0	92336822	C	T
14	chr14_92338149	0	92338149	A	G
14	chr14_92342735	0	92342735	T	C
14	chr14_92342878	0	92342878	A	G
14	chr14_92343780	0	92343780	C	T
14	chr14_92346096	0	92346096	A	G
14	chr14_92348522	0	92348522	T	C
14	chr14_92354806	0	92354806	A	C
14	chr14_92359982	0	92359982	G	A
14	chr14_92383753	0	92383753	T	C
14	chr14_92383795	0	92383795	A	G
14	chr14_92389171	0	92389171	C	A
14	chr14_92398768	0	92398768	T	C
14	chr14_92399883	0	92399883	T	C
14	chr14_92408946	0	92408946	C	T
14	chr14_92411506	0	92411506	T	C
14	chr14_92413554	0	92413554	G	T
14	chr14_92418938	0	92418938	A	G
14	chr14_92423784	0	92423784	A	G
14	chr14_92433380	0	92433380	A	G
14	chr14_92435154	0	92435154	C	T
14	chr14_92442320	0	92442320	T	C
14	chr14_92458321	0	92458321	A	G
14	chr14_92461546	0	92461546	C	T
14	chr14_92462555	0	92462555	G	A
14	chr14_92480701	0	92480701	A	G
14	chr14_92481035	0	92481035	G	A
14	chr14_92482587	0	92482587	T	C
14	chr14_92482746	0	92482746	G	T
14	chr14_92491150	0	92491150	G	A
14	chr14_92492323	0	92492323	G	C
14	chr14_92495297	0	92495297	C	A
14	chr14_92501500	0	92501500	A	G
14	chr14_92510767	0	92510767	G	T
14	chr14_92512105	0	92512105	T	G
14	chr14_92513304	0	92513304	G	A
14	chr14_92518829	0	92518829	T	A
14	chr14_92520396	0	92520396	A	G
14	chr14_92525872	0	92525872	C	T
14	chr14_92530258	0	92530258	A	G
14	chr14_92530739	0	92530739	A	G
14	chr14_92531795	0	92531795	C	T
14	chr14_92537271	0	92537271	G	T
14	chr14_92546820	0	92546820	A	G
14	chr14_92547582	0	92547582	T	C
14	chr14_92561825	0	92561825	G	C
14	chr14_92563461	0	92563461	G	A
14	chr14_92573192	0	92573192	A	G
14	chr14_92574535	0	92574535	T	G
14	chr14_92577588	0	92577588	C	T
14	chr14_92584149	0	92584149	A	G
14	chr14_92585337	0	92585337	T	C
14	chr14_92586478	0	92586478	C	T
14	chr14_92595192	0	92595192	A	G
14	chr14_92604020	0	92604020	T	C
14	chr14_92606430	0	92606430	T	C
14	chr14_92607057	0	92607057	T	C
14	chr14_92608219	0	92608219	C	T
14	chr14_92615969	0	92615969	T	C
14	chr14_92621283	0	92621283	C	A
14	chr14_92623587	0	92623587	G	T
14	chr14_92626881	0	92626881	C	G
14	chr14_92627713	0	92627713	T	A
14	chr14_92641289	0	92641289	T	C
14	chr14_92646634	0	92646634	A	G
14	chr14_92648905	0	92648905	T	C
14	chr14_92652612	0	92652612	C	G
14	chr14_92657710	0	92657710	T	C
14	chr14_92671164	0	92671164	A	G
14	chr14_92678994	0	92678994	A	G
14	chr14_92680473	0	92680473	C	A
14	chr14_92682365	0	92682365	C	G
14	chr14_92683583	0	92683583	C	T
14	chr14_92686557	0	92686557	T	C
14	chr14_92687645	0	92687645	T	C
14	chr14_92692330	0	92692330	T	C
14	chr14_92705625	0	92705625	T	C
14	chr14_92710228	0	92710228	G	T
14	chr14_92712919	0	92712919	G	A
14	chr14_92717282	0	92717282	A	C
14	chr14_92718639	0	92718639	T	C
14	chr14_92732545	0	92732545	A	G
14	chr14_92753959	0	92753959	T	C
14	chr14_92755702	0	92755702	T	C
14	chr14_92785267	0	92785267	G	A
14	chr14_92793332	0	92793332	C	T
14	chr14_92794368	0	92794368	C	T
14	chr14_92796706	0	92796706	T	G
14	chr14_92802412	0	92802412	T	C
14	chr14_92805686	0	92805686	A	G
14	chr14_92815506	0	92815506	C	G
14	chr14_92833455	0	92833455	G	C
14	chr14_92846298	0	92846298	C	T
14	chr14_92848394	0	92848394	T	C
14	chr14_92872981	0	92872981	T	C
14	chr14_92931709	0	92931709	G	A
14	chr14_92931894	0	92931894	T	C
14	chr14_92932485	0	92932485	G	C
14	chr14_92939707	0	92939707	C	A
14	chr14_92941580	0	92941580	G	T
14	chr14_92943089	0	92943089	G	A
14	chr14_92943193	0	92943193	C	T
14	chr14_92944682	0	92944682	A	G
14	chr14_92954198	0	92954198	G	T
14	chr14_92959653	0	92959653	T	C
14	chr14_92962615	0	92962615	C	G
14	chr14_92968154	0	92968154	A	G
14	chr14_92972957	0	92972957	T	C
14	chr14_92973447	0	92973447	T	C
14	chr14_92973496	0	92973496	T	G
14	chr14_92995221	0	92995221	T	C
14	chr14_92998058	0	92998058	T	C
14	chr14_93007867	0	93007867	G	A
14	chr14_93010708	0	93010708	G	A
14	chr14_93011400	0	93011400	A	G
14	chr14_93023508	0	93023508	C	A
14	chr14_93024064	0	93024064	A	G
14	chr14_93028921	0	93028921	G	A
14	chr14_93032333	0	93032333	C	T
14	chr14_93046260	0	93046260	A	G
14	chr14_93050505	0	93050505	A	C
14	chr14_93056505	0	93056505	C	T
14	chr14_93066413	0	93066413	T	C
14	chr14_93067692	0	93067692	T	G
14	chr14_93070365	0	93070365	G	C
14	chr14_93071193	0	93071193	T	C
14	chr14_93072779	0	93072779	C	G
14	chr14_93076800	0	93076800	C	T
14	chr14_93082360	0	93082360	A	G
14	chr14_93082479	0	93082479	T	C
14	chr14_93105091	0	93105091	G	A
14	chr14_93105200	0	93105200	C	A
14	chr14_93105906	0	93105906	A	T
14	chr14_93107721	0	93107721	A	G
14	chr14_93108530	0	93108530	T	C
14	chr14_93108556	0	93108556	G	C
14	chr14_93109365	0	93109365	T	C
14	chr14_93117876	0	93117876	G	T
14	chr14_93122295	0	93122295	C	G
14	chr14_93136341	0	93136341	A	G
14	chr14_93140864	0	93140864	C	A
14	chr14_93143017	0	93143017	C	T
14	chr14_93144703	0	93144703	T	C
14	chr14_93150027	0	93150027	A	T
14	chr14_93156853	0	93156853	C	T
14	chr14_93157979	0	93157979	G	A
14	chr14_93159611	0	93159611	C	A
14	chr14_93163663	0	93163663	C	T
14	chr14_93197695	0	93197695	T	G
14	chr14_93227981	0	93227981	T	C
14	chr14_93234393	0	93234393	T	C
14	chr14_93234648	0	93234648	A	G
14	chr14_93239347	0	93239347	G	A
14	chr14_93244285	0	93244285	T	C
14	chr14_93245086	0	93245086	T	C
14	chr14_93246693	0	93246693	A	G
14	chr14_93248104	0	93248104	T	C
14	chr14_93252806	0	93252806	C	T
14	chr14_93256599	0	93256599	T	C
14	chr14_93256874	0	93256874	C	G
14	chr14_93264678	0	93264678	T	C
14	chr14_93266750	0	93266750	A	G
14	chr14_93268933	0	93268933	G	T
14	chr14_93275110	0	93275110	T	C
14	chr14_93282844	0	93282844	T	C
14	chr14_93287302	0	93287302	T	C
14	chr14_93288802	0	93288802	C	T
14	chr14_93291948	0	93291948	A	C
14	chr14_93295899	0	93295899	T	C
14	chr14_93297485	0	93297485	G	A
14	chr14_93301143	0	93301143	T	C
14	chr14_93301693	0	93301693	G	A
14	chr14_93304837	0	93304837	G	A
14	chr14_93314310	0	93314310	C	A
14	chr14_93314510	0	93314510	G	A
14	chr14_93317708	0	93317708	T	C
14	chr14_93331696	0	93331696	G	A
14	chr14_93333645	0	93333645	T	A
14	chr14_93337267	0	93337267	C	G
14	chr14_93357892	0	93357892	T	C
14	chr14_93358662	0	93358662	T	C
14	chr14_93358972	0	93358972	G	C
14	chr14_93365321	0	93365321	C	T
14	chr14_93368011	0	93368011	T	C
14	chr14_93380612	0	93380612	G	C
14	chr14_93382232	0	93382232	A	G
14	chr14_93382424	0	93382424	A	G
14	chr14_93386879	0	93386879	T	C
14	chr14_93398322	0	93398322	C	T
14	chr14_93398876	0	93398876	A	G
14	chr14_93409027	0	93409027	G	C
14	chr14_93418774	0	93418774	A	C
14	chr14_93420065	0	93420065	A	G
14	chr14_93422421	0	93422421	C	A
14	chr14_93422658	0	93422658	T	C
14	chr14_93430348	0	93430348	A	G
14	chr14_93448234	0	93448234	A	G
14	chr14_93449094	0	93449094	T	C
14	chr14_93458426	0	93458426	T	G
14	chr14_93479240	0	93479240	A	G
14	chr14_93479856	0	93479856	T	C
14	chr14_93486186	0	93486186	A	G
14	chr14_93489430	0	93489430	A	G
14	chr14_93492972	0	93492972	A	C
14	chr14_93494208	0	93494208	C	G
14	chr14_93538001	0	93538001	A	C
14	chr14_93551429	0	93551429	C	G
14	chr14_93555420	0	93555420	T	C
14	chr14_93558234	0	93558234	C	G
14	chr14_93558822	0	93558822	A	G
14	chr14_93566874	0	93566874	A	G
14	chr14_93577505	0	93577505	G	A
14	chr14_93580367	0	93580367	C	T
14	chr14_93583435	0	93583435	T	C
14	chr14_93583675	0	93583675	T	C
14	chr14_93585180	0	93585180	T	G
14	chr14_93592463	0	93592463	G	C
14	chr14_93606618	0	93606618	G	T
14	chr14_93608331	0	93608331	C	T
14	chr14_93613360	0	93613360	G	C
14	chr14_93620323	0	93620323	T	C
14	chr14_93621543	0	93621543	T	G
14	chr14_93634833	0	93634833	T	C
14	chr14_93636975	0	93636975	T	C
14	chr14_93640552	0	93640552	C	A
14	chr14_93644264	0	93644264	C	A
14	chr14_93651028	0	93651028	T	C
14	chr14_93652047	0	93652047	A	G
14	chr14_93658933	0	93658933	T	C
14	chr14_93669120	0	93669120	T	C
14	chr14_93671791	0	93671791	C	T
14	chr14_93672503	0	93672503	T	C
14	chr14_93672728	0	93672728	T	C
14	chr14_93676213	0	93676213	A	C
14	chr14_93676591	0	93676591	T	C
14	chr14_93677741	0	93677741	T	G
14	chr14_93680747	0	93680747	T	C
14	chr14_93685617	0	93685617	T	C
14	chr14_93689685	0	93689685	A	G
14	chr14_93705034	0	93705034	T	C
14	chr14_93709418	0	93709418	C	T
14	chr14_93710331	0	93710331	A	G
14	chr14_93713702	0	93713702	T	C
14	chr14_93732373	0	93732373	T	C
14	chr14_93738128	0	93738128	A	G
14	chr14_93739259	0	93739259	A	G
14	chr14_93739822	0	93739822	T	G
14	chr14_93741143	0	93741143	A	G
14	chr14_93741457	0	93741457	T	C
14	chr14_93744293	0	93744293	G	A
14	chr14_93747065	0	93747065	C	T
14	chr14_93752172	0	93752172	C	T
14	chr14_93765273	0	93765273	A	G
14	chr14_93765822	0	93765822	T	C
14	chr14_93771305	0	93771305	C	G
14	chr14_93775599	0	93775599	A	T
14	chr14_93775746	0	93775746	G	C
14	chr14_93783110	0	93783110	A	G
14	chr14_93786487	0	93786487	G	A
14	chr14_93788867	0	93788867	G	A
14	chr14_93790080	0	93790080	C	G
14	chr14_93791180	0	93791180	A	G
14	chr14_93791285	0	93791285	A	C
14	chr14_93802785	0	93802785	G	C
14	chr14_93805476	0	93805476	G	A
14	chr14_93813057	0	93813057	G	C
14	chr14_93813274	0	93813274	T	G
14	chr14_93822307	0	93822307	G	C
14	chr14_93830937	0	93830937	C	A
14	chr14_93834882	0	93834882	A	G
14	chr14_93838693	0	93838693	G	T
14	chr14_93852340	0	93852340	A	G
14	chr14_93852703	0	93852703	C	T
14	chr14_93855719	0	93855719	C	G
14	chr14_93857353	0	93857353	G	C
14	chr14_93858447	0	93858447	T	C
14	chr14_93863329	0	93863329	G	A
14	chr14_93865480	0	93865480	T	C
14	chr14_93872529	0	93872529	C	G
14	chr14_93873484	0	93873484	C	A
14	chr14_93875579	0	93875579	T	C
14	chr14_93888213	0	93888213	A	T
14	chr14_93888310	0	93888310	T	C
14	chr14_93888735	0	93888735	A	C
14	chr14_93888982	0	93888982	C	T
14	chr14_93894642	0	93894642	T	C
14	chr14_93895452	0	93895452	A	G
14	chr14_93900359	0	93900359	A	G
15	chr15_235294	0	235294	T	C
15	chr15_238960	0	238960	A	T
15	chr15_242081	0	242081	T	C
15	chr15_244828	0	244828	T	G
15	chr15_245373	0	245373	G	A
15	chr15_250975	0	250975	G	C
15	chr15_265598	0	265598	T	C
15	chr15_265845	0	265845	G	A
15	chr15_269988	0	269988	G	A
15	chr15_275516	0	275516	C	T
15	chr15_279501	0	279501	A	T
15	chr15_286604	0	286604	T	C
15	chr15_288174	0	288174	T	C
15	chr15_305354	0	305354	G	T
15	chr15_308087	0	308087	C	G
15	chr15_314341	0	314341	T	C
15	chr15_317689	0	317689	C	T
15	chr15_336787	0	336787	G	T
15	chr15_340410	0	340410	C	T
15	chr15_342889	0	342889	T	C
15	chr15_353881	0	353881	T	C
15	chr15_354625	0	354625	T	C
15	chr15_370092	0	370092	C	T
15	chr15_377774	0	377774	A	G
15	chr15_380325	0	380325	G	A
15	chr15_389608	0	389608	T	C
15	chr15_401807	0	401807	A	T
15	chr15_402193	0	402193	A	G
15	chr15_407223	0	407223	T	C
15	chr15_415141	0	415141	T	C
15	chr15_416344	0	416344	T	C
15	chr15_421197	0	421197	C	A
15	chr15_431945	0	431945	A	T
15	chr15_440199	0	440199	A	G
15	chr15_441982	0	441982	A	G
15	chr15_442917	0	442917	C	T
15	chr15_445867	0	445867	A	C
15	chr15_454944	0	454944	T	C
15	chr15_457250	0	457250	T	C
15	chr15_458783	0	458783	C	G
15	chr15_459463	0	459463	C	T
15	chr15_466682	0	466682	G	C
15	chr15_467597	0	467597	T	C
15	chr15_467792	0	467792	C	T
15	chr15_473098	0	473098	C	T
15	chr15_473628	0	473628	G	C
15	chr15_475095	0	475095	T	C
15	chr15_476923	0	476923	A	G
15	chr15_477011	0	477011	C	T
15	chr15_479926	0	479926	G	A
15	chr15_488770	0	488770	T	C
15	chr15_489553	0	489553	G	A
15	chr15_490700	0	490700	T	C
15	chr15_493339	0	493339	A	G
15	chr15_493388	0	493388	C	G
15	chr15_495289	0	495289	C	T
15	chr15_496850	0	496850	A	G
15	chr15_498645	0	498645	T	G
15	chr15_501606	0	501606	G	C
15	chr15_503140	0	503140	A	G
15	chr15_503931	0	503931	T	A
15	chr15_506312	0	506312	C	T
15	chr15_507515	0	507515	T	G
15	chr15_526161	0	526161	C	T
15	chr15_526184	0	526184	G	A
15	chr15_533840	0	533840	T	C
15	chr15_539222	0	539222	T	C
15	chr15_540531	0	540531	C	A
15	chr15_540759	0	540759	T	G
15	chr15_543265	0	543265	A	G
15	chr15_546805	0	546805	T	C
15	chr15_567027	0	567027	T	C
15	chr15_568886	0	568886	A	T
15	chr15_572234	0	572234	G	A
15	chr15_575979	0	575979	T	C
15	chr15_578572	0	578572	G	A
15	chr15_579627	0	579627	A	C
15	chr15_579800	0	579800	A	G
15	chr15_586293	0	586293	T	C
15	chr15_587845	0	587845	A	G
15	chr15_589722	0	589722	T	C
15	chr15_590007	0	590007	T	C
15	chr15_592466	0	592466	C	T
15	chr15_594376	0	594376	C	T
15	chr15_595778	0	595778	G	A
15	chr15_599900	0	599900	C	T
15	chr15_601106	0	601106	G	A
15	chr15_604801	0	604801	G	A
15	chr15_616963	0	616963	A	G
15	chr15_619053	0	619053	G	A
15	chr15_627054	0	627054	C	G
15	chr15_641574	0	641574	A	T
15	chr15_655378	0	655378	T	A
15	chr15_666950	0	666950	G	C
15	chr15_668907	0	668907	G	A
15	chr15_669361	0	669361	A	C
15	chr15_674186	0	674186	C	T
15	chr15_677180	0	677180	A	G
15	chr15_682778	0	682778	T	C
15	chr15_684400	0	684400	T	C
15	chr15_684422	0	684422	G	A
15	chr15_685376	0	685376	G	A
15	chr15_690557	0	690557	A	C
15	chr15_692921	0	692921	T	C
15	chr15_693349	0	693349	C	T
15	chr15_693790	0	693790	A	G
15	chr15_703230	0	703230	C	T
15	chr15_703782	0	703782	A	G
15	chr15_706529	0	706529	G	A
15	chr15_718587	0	718587	C	T
15	chr15_719296	0	719296	C	A
15	chr15_719587	0	719587	T	C
15	chr15_721900	0	721900	C	T
15	chr15_728423	0	728423	T	C
15	chr15_738829	0	738829	T	C
15	chr15_739444	0	739444	T	C
15	chr15_742766	0	742766	C	T
15	chr15_747374	0	747374	A	G
15	chr15_747462	0	747462	A	C
15	chr15_754259	0	754259	A	C
15	chr15_756931	0	756931	A	G
15	chr15_758034	0	758034	G	A
15	chr15_758623	0	758623	A	G
15	chr15_761636	0	761636	T	C
15	chr15_764095	0	764095	T	C
15	chr15_764283	0	764283	G	A
15	chr15_765327	0	765327	T	C
15	chr15_765481	0	765481	A	G
15	chr15_771347	0	771347	C	G
15	chr15_774839	0	774839	A	C
15	chr15_775440	0	775440	T	C
15	chr15_778838	0	778838	T	C
15	chr15_783708	0	783708	A	G
15	chr15_788998	0	788998	C	T
15	chr15_789854	0	789854	C	T
15	chr15_795949	0	795949	T	C
15	chr15_799048	0	799048	T	C
15	chr15_806634	0	806634	T	C
15	chr15_811844	0	811844	A	G
15	chr15_812299	0	812299	C	A
15	chr15_815108	0	815108	C	G
15	chr15_815224	0	815224	C	T
15	chr15_821433	0	821433	A	G
15	chr15_821767	0	821767	G	A
15	chr15_822999	0	822999	A	G
15	chr15_823831	0	823831	A	G
15	chr15_834914	0	834914	C	T
15	chr15_840436	0	840436	T	C
15	chr15_845472	0	845472	T	C
15	chr15_846445	0	846445	A	G
15	chr15_846606	0	846606	A	G
15	chr15_860422	0	860422	A	G
15	chr15_880047	0	880047	A	G
15	chr15_886630	0	886630	T	C
15	chr15_897909	0	897909	T	C
15	chr15_908349	0	908349	T	C
15	chr15_917442	0	917442	G	A
15	chr15_921733	0	921733	G	C
15	chr15_921800	0	921800	C	G
15	chr15_923217	0	923217	C	G
15	chr15_926464	0	926464	A	G
15	chr15_926810	0	926810	A	G
15	chr15_927703	0	927703	G	A
15	chr15_932297	0	932297	T	C
15	chr15_938688	0	938688	T	C
15	chr15_941511	0	941511	A	G
15	chr15_941565	0	941565	A	G
15	chr15_945269	0	945269	A	C
15	chr15_946637	0	946637	A	C
15	chr15_952975	0	952975	G	A
15	chr15_958140	0	958140	A	G
15	chr15_958307	0	958307	T	C
15	chr15_960116	0	960116	T	C
15	chr15_966756	0	966756	T	C
15	chr15_969510	0	969510	T	C
15	chr15_972351	0	972351	A	G
15	chr15_976120	0	976120	T	C
15	chr15_976651	0	976651	A	G
15	chr15_978030	0	978030	C	T
15	chr15_980724	0	980724	C	G
15	chr15_981420	0	981420	T	C
15	chr15_981923	0	981923	G	C
15	chr15_981999	0	981999	G	C
15	chr15_985580	0	985580	A	C
15	chr15_987208	0	987208	C	T
15	chr15_990255	0	990255	T	C
15	chr15_1001496	0	1001496	A	T
15	chr15_1006347	0	1006347	G	A
15	chr15_1010482	0	1010482	C	A
15	chr15_1011572	0	1011572	C	G
15	chr15_1026824	0	1026824	G	A
15	chr15_1030080	0	1030080	T	A
15	chr15_1041681	0	1041681	T	C
15	chr15_1047609	0	1047609	A	C
15	chr15_1048428	0	1048428	T	C
15	chr15_1062871	0	1062871	C	T
15	chr15_1063586	0	1063586	A	G
15	chr15_1065673	0	1065673	C	T
15	chr15_1067139	0	1067139	G	T
15	chr15_1067664	0	1067664	G	C
15	chr15_1069489	0	1069489	C	T
15	chr15_1072283	0	1072283	A	G
15	chr15_1077736	0	1077736	T	C
15	chr15_1085702	0	1085702	C	T
15	chr15_1089767	0	1089767	T	C
15	chr15_1094327	0	1094327	G	A
15	chr15_1094414	0	1094414	T	G
15	chr15_1098923	0	1098923	G	T
15	chr15_1120358	0	1120358	C	G
15	chr15_1133739	0	1133739	G	A
15	chr15_1140208	0	1140208	A	G
15	chr15_1142011	0	1142011	T	C
15	chr15_1142413	0	1142413	C	G
15	chr15_1143343	0	1143343	C	T
15	chr15_1158513	0	1158513	G	A
15	chr15_1160928	0	1160928	T	A
15	chr15_1161818	0	1161818	C	T
15	chr15_1165482	0	1165482	T	C
15	chr15_1169798	0	1169798	C	T
15	chr15_1170121	0	1170121	A	G
15	chr15_1176030	0	1176030	T	C
15	chr15_1179866	0	1179866	G	C
15	chr15_1182885	0	1182885	G	A
15	chr15_1184756	0	1184756	A	C
15	chr15_1198889	0	1198889	A	G
15	chr15_1203318	0	1203318	G	C
15	chr15_1206320	0	1206320	A	G
15	chr15_1214578	0	1214578	G	A
15	chr15_1215561	0	1215561	A	G
15	chr15_1218035	0	1218035	C	T
15	chr15_1220955	0	1220955	C	T
15	chr15_1221043	0	1221043	C	A
15	chr15_1227337	0	1227337	T	A
15	chr15_1232844	0	1232844	A	G
15	chr15_1235457	0	1235457	G	A
15	chr15_1237737	0	1237737	A	G
15	chr15_1245170	0	1245170	T	C
15	chr15_1259562	0	1259562	T	G
15	chr15_1260614	0	1260614	T	C
15	chr15_1267373	0	1267373	G	A
15	chr15_1270477	0	1270477	T	C
15	chr15_1276987	0	1276987	T	C
15	chr15_1280621	0	1280621	G	C
15	chr15_1285763	0	1285763	T	C
15	chr15_1289212	0	1289212	A	C
15	chr15_1289482	0	1289482	T	C
15	chr15_1290142	0	1290142	A	G
15	chr15_1291958	0	1291958	G	A
15	chr15_1292267	0	1292267	T	C
15	chr15_1310751	0	1310751	A	G
15	chr15_1314418	0	1314418	C	G
15	chr15_1326945	0	1326945	T	C
15	chr15_1329011	0	1329011	C	A
15	chr15_1332634	0	1332634	T	G
15	chr15_1334798	0	1334798	T	C
15	chr15_1341581	0	1341581	T	C
15	chr15_1344516	0	1344516	T	C
15	chr15_1348056	0	1348056	C	G
15	chr15_1349136	0	1349136	C	T
15	chr15_1356981	0	1356981	A	T
15	chr15_1365279	0	1365279	T	C
15	chr15_1370835	0	1370835	T	C
15	chr15_1375172	0	1375172	C	T
15	chr15_1375589	0	1375589	G	T
15	chr15_1377115	0	1377115	C	G
15	chr15_1378026	0	1378026	C	T
15	chr15_1382100	0	1382100	T	C
15	chr15_1404530	0	1404530	T	C
15	chr15_1406361	0	1406361	A	G
15	chr15_1427849	0	1427849	T	C
15	chr15_1427988	0	1427988	C	T
15	chr15_1434135	0	1434135	C	T
15	chr15_1435779	0	1435779	C	A
15	chr15_1435850	0	1435850	C	T
15	chr15_1449296	0	1449296	C	G
15	chr15_1449831	0	1449831	A	G
15	chr15_1450241	0	1450241	T	C
15	chr15_1462588	0	1462588	C	G
15	chr15_1472127	0	1472127	T	C
15	chr15_1479907	0	1479907	G	A
15	chr15_1480304	0	1480304	T	C
15	chr15_1496488	0	1496488	C	T
15	chr15_1505145	0	1505145	C	G
15	chr15_1515812	0	1515812	C	G
15	chr15_1522597	0	1522597	C	T
15	chr15_1527824	0	1527824	G	A
15	chr15_1531349	0	1531349	T	C
15	chr15_1538318	0	1538318	T	C
15	chr15_1566779	0	1566779	G	A
15	chr15_1570805	0	1570805	T	C
15	chr15_1572779	0	1572779	T	G
15	chr15_1578546	0	1578546	C	G
15	chr15_1579711	0	1579711	A	G
15	chr15_1581481	0	1581481	G	A
15	chr15_1581952	0	1581952	G	A
15	chr15_1585251	0	1585251	G	T
15	chr15_1592327	0	1592327	T	C
15	chr15_1592543	0	1592543	C	T
15	chr15_1595114	0	1595114	T	C
15	chr15_1595182	0	1595182	C	T
15	chr15_1597268	0	1597268	G	A
15	chr15_1609932	0	1609932	A	T
15	chr15_1610422	0	1610422	C	T
15	chr15_1617585	0	1617585	T	C
15	chr15_1620509	0	1620509	A	T
15	chr15_1624624	0	1624624	C	T
15	chr15_1631240	0	1631240	A	G
15	chr15_1633789	0	1633789	C	G
15	chr15_1634322	0	1634322	C	T
15	chr15_1636881	0	1636881	A	G
15	chr15_1638800	0	1638800	C	T
15	chr15_1658033	0	1658033	T	G
15	chr15_1658317	0	1658317	C	T
15	chr15_1658412	0	1658412	C	A
15	chr15_1660323	0	1660323	T	G
15	chr15_1661802	0	1661802	A	G
15	chr15_1665076	0	1665076	G	A
15	chr15_1673976	0	1673976	A	G
15	chr15_1686995	0	1686995	C	A
15	chr15_1690100	0	1690100	T	C
15	chr15_1692295	0	1692295	A	G
15	chr15_1694237	0	1694237	C	G
15	chr15_1703657	0	1703657	A	C
15	chr15_1714593	0	1714593	G	C
15	chr15_1718167	0	1718167	T	C
15	chr15_1727186	0	1727186	A	G
15	chr15_1727792	0	1727792	T	A
15	chr15_1732659	0	1732659	A	G
15	chr15_1736323	0	1736323	C	G
15	chr15_1736719	0	1736719	A	G
15	chr15_1739695	0	1739695	T	C
15	chr15_1740127	0	1740127	G	T
15	chr15_1743938	0	1743938	G	T
15	chr15_1750519	0	1750519	A	C
15	chr15_1753109	0	1753109	C	T
15	chr15_1766458	0	1766458	G	A
15	chr15_1769875	0	1769875	C	T
15	chr15_1775321	0	1775321	A	T
15	chr15_1775705	0	1775705	A	C
15	chr15_1777320	0	1777320	T	C
15	chr15_1790942	0	1790942	A	G
15	chr15_1804503	0	1804503	G	T
15	chr15_1808484	0	1808484	T	C
15	chr15_1809865	0	1809865	G	A
15	chr15_1814296	0	1814296	G	C
15	chr15_1814697	0	1814697	A	G
15	chr15_1836256	0	1836256	A	G
15	chr15_1836623	0	1836623	A	G
15	chr15_1888484	0	1888484	A	G
15	chr15_1899015	0	1899015	G	T
15	chr15_1902472	0	1902472	C	T
15	chr15_1909182	0	1909182	T	C
15	chr15_1920587	0	1920587	A	G
15	chr15_1922336	0	1922336	A	G
15	chr15_1953031	0	1953031	T	C
15	chr15_1963948	0	1963948	G	C
15	chr15_1964215	0	1964215	C	T
15	chr15_1966060	0	1966060	A	G
15	chr15_1973432	0	1973432	T	A
15	chr15_1976860	0	1976860	A	G
15	chr15_1978327	0	1978327	A	G
15	chr15_1987481	0	1987481	C	T
15	chr15_2002792	0	2002792	C	G
15	chr15_2004223	0	2004223	A	G
15	chr15_2007515	0	2007515	A	G
15	chr15_2007892	0	2007892	A	G
15	chr15_2015459	0	2015459	C	T
15	chr15_2023136	0	2023136	A	T
15	chr15_2023441	0	2023441	C	T
15	chr15_2026698	0	2026698	A	G
15	chr15_2029621	0	2029621	A	G
15	chr15_2034255	0	2034255	T	C
15	chr15_2040985	0	2040985	A	G
15	chr15_2045337	0	2045337	T	A
15	chr15_2047732	0	2047732	G	A
15	chr15_2051860	0	2051860	A	G
15	chr15_2055476	0	2055476	T	C
15	chr15_2058510	0	2058510	T	C
15	chr15_2064471	0	2064471	G	A
15	chr15_2066890	0	2066890	A	G
15	chr15_2068986	0	2068986	G	A
15	chr15_2076198	0	2076198	T	C
15	chr15_2076619	0	2076619	A	G
15	chr15_2084268	0	2084268	A	G
15	chr15_2094233	0	2094233	T	A
15	chr15_2094250	0	2094250	A	C
15	chr15_2099304	0	2099304	T	C
15	chr15_2108190	0	2108190	G	A
15	chr15_2113842	0	2113842	T	C
15	chr15_2124747	0	2124747	C	A
15	chr15_2126423	0	2126423	G	A
15	chr15_2126610	0	2126610	T	G
15	chr15_2129047	0	2129047	A	G
15	chr15_2132387	0	2132387	T	C
15	chr15_2153095	0	2153095	C	T
15	chr15_2153959	0	2153959	G	A
15	chr15_2156938	0	2156938	G	A
15	chr15_2162907	0	2162907	A	G
15	chr15_2165439	0	2165439	C	T
15	chr15_2166427	0	2166427	T	C
15	chr15_2177660	0	2177660	C	T
15	chr15_2182981	0	2182981	C	T
15	chr15_2189327	0	2189327	T	G
15	chr15_2213913	0	2213913	T	C
15	chr15_2214151	0	2214151	A	G
15	chr15_2217417	0	2217417	A	G
15	chr15_2222481	0	2222481	T	A
15	chr15_2232780	0	2232780	A	G
15	chr15_2240133	0	2240133	G	A
15	chr15_2240392	0	2240392	G	A
15	chr15_2274437	0	2274437	T	G
15	chr15_2286491	0	2286491	C	T
15	chr15_2289025	0	2289025	A	T
15	chr15_2295405	0	2295405	T	G
15	chr15_2302674	0	2302674	T	A
15	chr15_2303386	0	2303386	T	C
15	chr15_2307560	0	2307560	T	G
15	chr15_2312193	0	2312193	A	C
15	chr15_2312858	0	2312858	T	C
15	chr15_2327337	0	2327337	A	G
15	chr15_2334343	0	2334343	G	A
15	chr15_2342374	0	2342374	T	A
15	chr15_2353234	0	2353234	T	A
15	chr15_2354378	0	2354378	T	C
15	chr15_2355082	0	2355082	T	C
15	chr15_2356171	0	2356171	C	G
15	chr15_2356632	0	2356632	C	T
15	chr15_2357385	0	2357385	T	C
15	chr15_2362911	0	2362911	A	T
15	chr15_2370344	0	2370344	G	A
15	chr15_2370394	0	2370394	C	G
15	chr15_2372605	0	2372605	C	T
15	chr15_2377345	0	2377345	C	T
15	chr15_2377576	0	2377576	T	C
15	chr15_2383914	0	2383914	T	C
15	chr15_2389929	0	2389929	C	T
15	chr15_2390023	0	2390023	G	A
15	chr15_2395329	0	2395329	T	C
15	chr15_2404853	0	2404853	A	G
15	chr15_2407219	0	2407219	A	G
15	chr15_2408593	0	2408593	T	A
15	chr15_2418710	0	2418710	A	G
15	chr15_2420276	0	2420276	A	G
15	chr15_2423820	0	2423820	T	C
15	chr15_2425078	0	2425078	C	G
15	chr15_2434820	0	2434820	G	A
15	chr15_2445062	0	2445062	C	T
15	chr15_2449475	0	2449475	T	C
15	chr15_2451407	0	2451407	C	G
15	chr15_2467273	0	2467273	A	G
15	chr15_2470325	0	2470325	T	C
15	chr15_2474982	0	2474982	A	G
15	chr15_2475449	0	2475449	T	C
15	chr15_2478320	0	2478320	G	C
15	chr15_2487727	0	2487727	C	A
15	chr15_2489145	0	2489145	A	G
15	chr15_2495571	0	2495571	G	A
15	chr15_2498342	0	2498342	C	T
15	chr15_2516910	0	2516910	C	A
15	chr15_2517893	0	2517893	T	A
15	chr15_2541194	0	2541194	A	C
15	chr15_2541398	0	2541398	C	T
15	chr15_2544171	0	2544171	G	A
15	chr15_2544757	0	2544757	G	A
15	chr15_2546502	0	2546502	A	G
15	chr15_2552239	0	2552239	C	A
15	chr15_2552621	0	2552621	C	T
15	chr15_2556463	0	2556463	G	A
15	chr15_2557333	0	2557333	T	C
15	chr15_2577160	0	2577160	G	T
15	chr15_2580443	0	2580443	T	C
15	chr15_2605789	0	2605789	A	T
15	chr15_2624478	0	2624478	G	C
15	chr15_2635358	0	2635358	A	C
15	chr15_2639205	0	2639205	G	T
15	chr15_2645285	0	2645285	A	G
15	chr15_2647602	0	2647602	T	C
15	chr15_2649793	0	2649793	G	A
15	chr15_2653140	0	2653140	A	C
15	chr15_2654724	0	2654724	C	T
15	chr15_2656608	0	2656608	T	G
15	chr15_2657983	0	2657983	G	A
15	chr15_2659305	0	2659305	G	A
15	chr15_2662368	0	2662368	T	C
15	chr15_2662472	0	2662472	A	C
15	chr15_2662821	0	2662821	T	G
15	chr15_2666026	0	2666026	G	A
15	chr15_2669621	0	2669621	C	T
15	chr15_2675531	0	2675531	T	C
15	chr15_2683929	0	2683929	C	A
15	chr15_2684123	0	2684123	G	A
15	chr15_2687068	0	2687068	T	C
15	chr15_2694802	0	2694802	C	A
15	chr15_2699497	0	2699497	T	C
15	chr15_2705878	0	2705878	C	A
15	chr15_2708112	0	2708112	A	G
15	chr15_2717811	0	2717811	C	A
15	chr15_2718769	0	2718769	C	T
15	chr15_2720964	0	2720964	C	T
15	chr15_2721784	0	2721784	T	C
15	chr15_2727021	0	2727021	C	A
15	chr15_2730515	0	2730515	T	C
15	chr15_2732818	0	2732818	G	A
15	chr15_2733795	0	2733795	A	G
15	chr15_2736522	0	2736522	T	A
15	chr15_2740470	0	2740470	T	C
15	chr15_2742022	0	2742022	A	G
15	chr15_2750905	0	2750905	G	A
15	chr15_2752825	0	2752825	T	C
15	chr15_2759500	0	2759500	A	G
15	chr15_2761733	0	2761733	C	T
15	chr15_2762624	0	2762624	G	A
15	chr15_2764344	0	2764344	G	A
15	chr15_2767653	0	2767653	C	T
15	chr15_2773612	0	2773612	A	G
15	chr15_2774660	0	2774660	A	T
15	chr15_2784486	0	2784486	G	C
15	chr15_2789461	0	2789461	A	G
15	chr15_2791976	0	2791976	T	G
15	chr15_2803428	0	2803428	G	A
15	chr15_2813532	0	2813532	T	A
15	chr15_2815534	0	2815534	T	C
15	chr15_2821825	0	2821825	A	G
15	chr15_2825258	0	2825258	C	G
15	chr15_2825915	0	2825915	A	G
15	chr15_2829445	0	2829445	G	T
15	chr15_2842869	0	2842869	G	C
15	chr15_2848051	0	2848051	G	T
15	chr15_2848164	0	2848164	G	A
15	chr15_2848196	0	2848196	T	G
15	chr15_2858511	0	2858511	G	C
15	chr15_2863788	0	2863788	C	T
15	chr15_2876524	0	2876524	G	A
15	chr15_2878597	0	2878597	G	T
15	chr15_2883975	0	2883975	T	C
15	chr15_2888924	0	2888924	T	C
15	chr15_2889826	0	2889826	C	T
15	chr15_2891856	0	2891856	T	C
15	chr15_2894512	0	2894512	T	G
15	chr15_2900682	0	2900682	T	C
15	chr15_2904409	0	2904409	G	T
15	chr15_2905611	0	2905611	C	T
15	chr15_2912109	0	2912109	G	A
15	chr15_2919060	0	2919060	A	G
15	chr15_2931166	0	2931166	T	G
15	chr15_2931948	0	2931948	C	G
15	chr15_2933396	0	2933396	T	C
15	chr15_2938947	0	2938947	C	G
15	chr15_2939120	0	2939120	T	C
15	chr15_2941198	0	2941198	A	G
15	chr15_2947961	0	2947961	T	C
15	chr15_2948472	0	2948472	A	G
15	chr15_2953112	0	2953112	T	C
15	chr15_2958611	0	2958611	A	T
15	chr15_2963201	0	2963201	G	A
15	chr15_2972867	0	2972867	A	G
15	chr15_3000562	0	3000562	G	C
15	chr15_3002155	0	3002155	C	T
15	chr15_3006142	0	3006142	G	A
15	chr15_3007868	0	3007868	G	T
15	chr15_3011043	0	3011043	G	A
15	chr15_3011080	0	3011080	C	T
15	chr15_3018742	0	3018742	T	G
15	chr15_3019805	0	3019805	A	G
15	chr15_3022108	0	3022108	C	A
15	chr15_3027599	0	3027599	C	G
15	chr15_3031744	0	3031744	G	A
15	chr15_3032466	0	3032466	T	C
15	chr15_3032861	0	3032861	T	C
15	chr15_3035067	0	3035067	T	C
15	chr15_3038687	0	3038687	T	C
15	chr15_3040684	0	3040684	C	G
15	chr15_3041763	0	3041763	G	A
15	chr15_3042274	0	3042274	T	C
15	chr15_3043846	0	3043846	T	C
15	chr15_3053515	0	3053515	G	A
15	chr15_3054393	0	3054393	G	A
15	chr15_3055912	0	3055912	T	C
15	chr15_3061280	0	3061280	A	G
15	chr15_3064402	0	3064402	T	C
15	chr15_3066614	0	3066614	A	G
15	chr15_3077941	0	3077941	T	C
15	chr15_3081154	0	3081154	G	A
15	chr15_3081485	0	3081485	T	C
15	chr15_3087568	0	3087568	T	G
15	chr15_3089467	0	3089467	T	A
15	chr15_3095395	0	3095395	C	G
15	chr15_3096656	0	3096656	T	C
15	chr15_3103613	0	3103613	C	A
15	chr15_3103802	0	3103802	G	A
15	chr15_3119293	0	3119293	C	G
15	chr15_3120842	0	3120842	T	G
15	chr15_3122876	0	3122876	G	T
15	chr15_3128361	0	3128361	T	C
15	chr15_3129195	0	3129195	A	G
15	chr15_3143343	0	3143343	G	A
15	chr15_3149637	0	3149637	G	A
15	chr15_3151417	0	3151417	A	G
15	chr15_3160362	0	3160362	T	C
15	chr15_3161078	0	3161078	G	A
15	chr15_3161630	0	3161630	C	A
15	chr15_3164013	0	3164013	C	G
15	chr15_3176132	0	3176132	T	C
15	chr15_3183454	0	3183454	G	A
15	chr15_3184395	0	3184395	T	A
15	chr15_3187055	0	3187055	C	A
15	chr15_3191354	0	3191354	A	G
15	chr15_3192428	0	3192428	C	T
15	chr15_3194692	0	3194692	A	C
15	chr15_3203251	0	3203251	G	A
15	chr15_3204345	0	3204345	T	G
15	chr15_3217975	0	3217975	C	A
15	chr15_3219012	0	3219012	A	C
15	chr15_3220608	0	3220608	A	C
15	chr15_3226739	0	3226739	G	A
15	chr15_3236160	0	3236160	T	C
15	chr15_3236871	0	3236871	C	T
15	chr15_3241966	0	3241966	A	G
15	chr15_3246238	0	3246238	G	T
15	chr15_3248378	0	3248378	T	A
15	chr15_3252887	0	3252887	C	G
15	chr15_3254334	0	3254334	A	G
15	chr15_3257129	0	3257129	G	C
15	chr15_3261896	0	3261896	C	G
15	chr15_3265351	0	3265351	G	A
15	chr15_3266191	0	3266191	A	G
15	chr15_3269733	0	3269733	G	A
15	chr15_3270786	0	3270786	T	A
15	chr15_3271177	0	3271177	T	C
15	chr15_3271573	0	3271573	C	T
15	chr15_3290031	0	3290031	A	G
15	chr15_3290662	0	3290662	C	G
15	chr15_3293931	0	3293931	A	G
15	chr15_3300546	0	3300546	C	G
15	chr15_3308265	0	3308265	T	C
15	chr15_3309867	0	3309867	C	G
15	chr15_3312217	0	3312217	C	T
15	chr15_3316274	0	3316274	C	G
15	chr15_3318074	0	3318074	C	T
15	chr15_3326377	0	3326377	A	G
15	chr15_3332071	0	3332071	A	T
15	chr15_3351513	0	3351513	A	G
15	chr15_3360418	0	3360418	A	G
15	chr15_3424346	0	3424346	T	C
15	chr15_3431328	0	3431328	A	G
15	chr15_3431640	0	3431640	T	C
15	chr15_3435543	0	3435543	C	T
15	chr15_3487667	0	3487667	A	G
15	chr15_3491383	0	3491383	T	C
15	chr15_3497372	0	3497372	A	G
15	chr15_3614653	0	3614653	T	C
15	chr15_3616606	0	3616606	C	T
15	chr15_3621936	0	3621936	A	T
15	chr15_3625271	0	3625271	T	A
15	chr15_3625503	0	3625503	G	A
15	chr15_3627850	0	3627850	A	G
15	chr15_3628960	0	3628960	C	T
15	chr15_3629956	0	3629956	T	C
15	chr15_3635921	0	3635921	T	C
15	chr15_3643003	0	3643003	A	G
15	chr15_3647197	0	3647197	A	G
15	chr15_3651718	0	3651718	C	T
15	chr15_3651801	0	3651801	A	G
15	chr15_3652020	0	3652020	T	C
15	chr15_3661970	0	3661970	C	T
15	chr15_3665827	0	3665827	A	G
15	chr15_3672099	0	3672099	C	T
15	chr15_3672958	0	3672958	A	G
15	chr15_3675137	0	3675137	A	T
15	chr15_3676388	0	3676388	T	C
15	chr15_3677191	0	3677191	T	C
15	chr15_3679502	0	3679502	A	G
15	chr15_3680916	0	3680916	C	T
15	chr15_3690536	0	3690536	T	C
15	chr15_3694999	0	3694999	T	C
15	chr15_3702297	0	3702297	G	A
15	chr15_3705113	0	3705113	G	A
15	chr15_3707069	0	3707069	C	T
15	chr15_3724890	0	3724890	A	G
15	chr15_3726570	0	3726570	G	C
15	chr15_3731564	0	3731564	C	T
15	chr15_3731576	0	3731576	C	T
15	chr15_3735399	0	3735399	T	C
15	chr15_3736550	0	3736550	G	T
15	chr15_3736693	0	3736693	T	C
15	chr15_3745878	0	3745878	C	G
15	chr15_3750262	0	3750262	C	T
15	chr15_3750690	0	3750690	A	G
15	chr15_3756213	0	3756213	A	G
15	chr15_3757769	0	3757769	A	G
15	chr15_3757816	0	3757816	A	C
15	chr15_3757913	0	3757913	A	G
15	chr15_3758937	0	3758937	T	C
15	chr15_3773774	0	3773774	C	T
15	chr15_3774344	0	3774344	T	A
15	chr15_3781474	0	3781474	C	T
15	chr15_3782970	0	3782970	C	G
15	chr15_3783789	0	3783789	G	C
15	chr15_3789334	0	3789334	G	C
15	chr15_3790127	0	3790127	T	C
15	chr15_3791500	0	3791500	C	A
15	chr15_3792309	0	3792309	C	G
15	chr15_3794798	0	3794798	A	G
15	chr15_3798858	0	3798858	C	A
15	chr15_3799568	0	3799568	T	C
15	chr15_3808269	0	3808269	T	C
15	chr15_3811178	0	3811178	T	C
15	chr15_3811353	0	3811353	T	G
15	chr15_3816188	0	3816188	T	C
15	chr15_3818453	0	3818453	A	C
15	chr15_3820812	0	3820812	G	C
15	chr15_3823995	0	3823995	T	C
15	chr15_3826989	0	3826989	A	G
15	chr15_3831900	0	3831900	C	T
15	chr15_3834508	0	3834508	T	C
15	chr15_3834902	0	3834902	A	G
15	chr15_3836146	0	3836146	A	G
15	chr15_3839555	0	3839555	G	C
15	chr15_3840321	0	3840321	A	G
15	chr15_3844260	0	3844260	T	C
15	chr15_3845741	0	3845741	T	A
15	chr15_3846016	0	3846016	G	C
15	chr15_3848031	0	3848031	A	T
15	chr15_3852782	0	3852782	T	C
15	chr15_3855995	0	3855995	A	T
15	chr15_3856556	0	3856556	C	T
15	chr15_3865398	0	3865398	C	G
15	chr15_3866595	0	3866595	G	C
15	chr15_3875857	0	3875857	A	G
15	chr15_3876004	0	3876004	A	G
15	chr15_3876743	0	3876743	A	G
15	chr15_3876808	0	3876808	G	A
15	chr15_3877746	0	3877746	T	C
15	chr15_3878321	0	3878321	G	C
15	chr15_3879066	0	3879066	A	G
15	chr15_3880707	0	3880707	T	C
15	chr15_3883183	0	3883183	A	G
15	chr15_3895865	0	3895865	G	C
15	chr15_3898203	0	3898203	T	C
15	chr15_3898405	0	3898405	A	G
15	chr15_3903217	0	3903217	A	G
15	chr15_3911746	0	3911746	G	T
15	chr15_3913894	0	3913894	T	C
15	chr15_3924401	0	3924401	G	A
15	chr15_3928707	0	3928707	T	C
15	chr15_3932338	0	3932338	T	C
15	chr15_3956448	0	3956448	T	C
15	chr15_3957443	0	3957443	G	C
15	chr15_3959445	0	3959445	T	C
15	chr15_3963735	0	3963735	C	A
15	chr15_3965889	0	3965889	T	C
15	chr15_3970573	0	3970573	A	G
15	chr15_3972992	0	3972992	G	C
15	chr15_3973617	0	3973617	G	A
15	chr15_3975362	0	3975362	G	A
15	chr15_3976515	0	3976515	C	T
15	chr15_3978290	0	3978290	C	G
15	chr15_3980022	0	3980022	T	C
15	chr15_3982680	0	3982680	T	G
15	chr15_3996599	0	3996599	G	A
15	chr15_4000344	0	4000344	C	T
15	chr15_4002949	0	4002949	A	G
15	chr15_4006512	0	4006512	A	G
15	chr15_4027876	0	4027876	T	C
15	chr15_4028174	0	4028174	G	A
15	chr15_4028492	0	4028492	T	A
15	chr15_4047166	0	4047166	G	A
15	chr15_4051548	0	4051548	T	C
15	chr15_4051746	0	4051746	T	C
15	chr15_4051957	0	4051957	G	C
15	chr15_4061336	0	4061336	A	G
15	chr15_4064118	0	4064118	G	A
15	chr15_4071178	0	4071178	C	G
15	chr15_4071982	0	4071982	T	C
15	chr15_4073887	0	4073887	A	T
15	chr15_4075789	0	4075789	A	G
15	chr15_4082929	0	4082929	A	T
15	chr15_4084506	0	4084506	A	G
15	chr15_4088510	0	4088510	T	C
15	chr15_4108637	0	4108637	T	C
15	chr15_4114833	0	4114833	A	C
15	chr15_4114915	0	4114915	A	G
15	chr15_4115773	0	4115773	C	T
15	chr15_4116039	0	4116039	A	C
15	chr15_4117691	0	4117691	A	G
15	chr15_4120574	0	4120574	C	T
15	chr15_4121212	0	4121212	G	A
15	chr15_4124110	0	4124110	G	C
15	chr15_4129534	0	4129534	A	T
15	chr15_4130153	0	4130153	A	G
15	chr15_4130908	0	4130908	T	C
15	chr15_4134804	0	4134804	A	G
15	chr15_4140399	0	4140399	A	G
15	chr15_4141015	0	4141015	G	A
15	chr15_4145120	0	4145120	A	G
15	chr15_4148696	0	4148696	C	A
15	chr15_4150454	0	4150454	C	G
15	chr15_4153172	0	4153172	T	C
15	chr15_4157979	0	4157979	C	T
15	chr15_4167867	0	4167867	C	T
15	chr15_4169578	0	4169578	A	G
15	chr15_4171320	0	4171320	A	G
15	chr15_4171623	0	4171623	A	G
15	chr15_4172660	0	4172660	G	A
15	chr15_4181237	0	4181237	T	C
15	chr15_4186025	0	4186025	C	T
15	chr15_4186963	0	4186963	A	C
15	chr15_4187155	0	4187155	G	T
15	chr15_4195278	0	4195278	T	C
15	chr15_4202182	0	4202182	T	C
15	chr15_4203071	0	4203071	G	A
15	chr15_4204968	0	4204968	G	A
15	chr15_4222463	0	4222463	A	G
15	chr15_4226201	0	4226201	T	C
15	chr15_4226855	0	4226855	T	C
15	chr15_4245887	0	4245887	A	G
15	chr15_4247788	0	4247788	C	T
15	chr15_4249819	0	4249819	T	G
15	chr15_4266600	0	4266600	G	T
15	chr15_4273575	0	4273575	A	G
15	chr15_4278987	0	4278987	G	C
15	chr15_4279115	0	4279115	A	C
15	chr15_4279122	0	4279122	T	C
15	chr15_4279575	0	4279575	C	T
15	chr15_4280710	0	4280710	C	T
15	chr15_4286236	0	4286236	T	C
15	chr15_4286959	0	4286959	G	A
15	chr15_4290466	0	4290466	A	G
15	chr15_4290921	0	4290921	C	A
15	chr15_4298738	0	4298738	A	G
15	chr15_4298755	0	4298755	A	C
15	chr15_4306607	0	4306607	T	G
15	chr15_4318646	0	4318646	C	T
15	chr15_4321520	0	4321520	G	A
15	chr15_4321649	0	4321649	C	T
15	chr15_4342457	0	4342457	G	T
15	chr15_4344699	0	4344699	G	A
15	chr15_4366884	0	4366884	T	C
15	chr15_4378342	0	4378342	T	C
15	chr15_4386917	0	4386917	C	T
15	chr15_4388243	0	4388243	T	G
15	chr15_4389277	0	4389277	A	G
15	chr15_4412129	0	4412129	T	G
15	chr15_4412893	0	4412893	T	C
15	chr15_4416952	0	4416952	T	A
15	chr15_4420855	0	4420855	T	C
15	chr15_4425242	0	4425242	C	G
15	chr15_4426560	0	4426560	G	A
15	chr15_4430434	0	4430434	C	G
15	chr15_4430479	0	4430479	T	G
15	chr15_4439962	0	4439962	G	A
15	chr15_4446521	0	4446521	A	G
15	chr15_4448769	0	4448769	C	T
15	chr15_4450905	0	4450905	G	A
15	chr15_4458549	0	4458549	C	T
15	chr15_4458700	0	4458700	T	C
15	chr15_4463047	0	4463047	A	G
15	chr15_4469607	0	4469607	C	T
15	chr15_4480611	0	4480611	G	A
15	chr15_4482284	0	4482284	G	T
15	chr15_4487250	0	4487250	C	T
15	chr15_4487256	0	4487256	C	T
15	chr15_4502482	0	4502482	G	A
15	chr15_4506313	0	4506313	C	T
15	chr15_4508015	0	4508015	G	A
15	chr15_4508293	0	4508293	T	C
15	chr15_4509269	0	4509269	G	A
15	chr15_4520458	0	4520458	C	A
15	chr15_4521144	0	4521144	T	C
15	chr15_4522645	0	4522645	T	C
15	chr15_4533280	0	4533280	T	C
15	chr15_4534331	0	4534331	A	G
15	chr15_4550780	0	4550780	T	C
15	chr15_4550964	0	4550964	A	G
15	chr15_4551965	0	4551965	G	T
15	chr15_4556300	0	4556300	C	T
15	chr15_4558795	0	4558795	G	T
15	chr15_4562474	0	4562474	C	T
15	chr15_4568451	0	4568451	G	A
15	chr15_4576733	0	4576733	C	A
15	chr15_4579291	0	4579291	C	T
15	chr15_4589118	0	4589118	C	G
15	chr15_4592170	0	4592170	C	G
15	chr15_4602280	0	4602280	T	A
15	chr15_4611287	0	4611287	A	C
15	chr15_4614674	0	4614674	G	A
15	chr15_4615381	0	4615381	G	A
15	chr15_4617310	0	4617310	T	C
15	chr15_4627030	0	4627030	T	C
15	chr15_4630431	0	4630431	A	T
15	chr15_4632702	0	4632702	G	C
15	chr15_4634585	0	4634585	A	C
15	chr15_4634925	0	4634925	C	T
15	chr15_4638721	0	4638721	G	A
15	chr15_4639229	0	4639229	G	A
15	chr15_4642362	0	4642362	G	C
15	chr15_4657937	0	4657937	T	C
15	chr15_4658184	0	4658184	T	G
15	chr15_4660941	0	4660941	T	G
15	chr15_4661670	0	4661670	G	T
15	chr15_4668103	0	4668103	T	C
15	chr15_4670718	0	4670718	G	A
15	chr15_4672476	0	4672476	A	C
15	chr15_4673414	0	4673414	C	A
15	chr15_4675854	0	4675854	G	C
15	chr15_4683212	0	4683212	G	A
15	chr15_4686886	0	4686886	G	C
15	chr15_4687030	0	4687030	A	G
15	chr15_4687106	0	4687106	T	C
15	chr15_4688143	0	4688143	C	T
15	chr15_4688676	0	4688676	A	G
15	chr15_4689074	0	4689074	A	G
15	chr15_4694893	0	4694893	C	T
15	chr15_4700963	0	4700963	C	G
15	chr15_4704083	0	4704083	G	A
15	chr15_4706218	0	4706218	G	T
15	chr15_4706944	0	4706944	A	G
15	chr15_4714747	0	4714747	G	A
15	chr15_4719061	0	4719061	A	T
15	chr15_4720432	0	4720432	C	T
15	chr15_4731026	0	4731026	G	A
15	chr15_4733992	0	4733992	T	A
15	chr15_4740275	0	4740275	C	G
15	chr15_4741109	0	4741109	A	G
15	chr15_4741791	0	4741791	A	G
15	chr15_4746597	0	4746597	C	T
15	chr15_4750981	0	4750981	G	T
15	chr15_4757540	0	4757540	A	G
15	chr15_4764878	0	4764878	T	C
15	chr15_4769361	0	4769361	C	T
15	chr15_4774428	0	4774428	C	T
15	chr15_4776414	0	4776414	G	C
15	chr15_4780228	0	4780228	T	C
15	chr15_4782553	0	4782553	G	A
15	chr15_4784427	0	4784427	G	T
15	chr15_4787420	0	4787420	C	T
15	chr15_4788406	0	4788406	G	A
15	chr15_4789529	0	4789529	C	T
15	chr15_4792012	0	4792012	T	C
15	chr15_4793319	0	4793319	C	A
15	chr15_4799019	0	4799019	T	C
15	chr15_4800387	0	4800387	C	T
15	chr15_4800783	0	4800783	C	T
15	chr15_4811620	0	4811620	G	A
15	chr15_4812350	0	4812350	G	T
15	chr15_4812687	0	4812687	A	G
15	chr15_4812751	0	4812751	A	G
15	chr15_4815939	0	4815939	G	A
15	chr15_4820546	0	4820546	C	G
15	chr15_4820821	0	4820821	T	C
15	chr15_4820965	0	4820965	C	A
15	chr15_4829877	0	4829877	A	G
15	chr15_4839957	0	4839957	A	G
15	chr15_4840928	0	4840928	C	A
15	chr15_4849695	0	4849695	C	T
15	chr15_4876611	0	4876611	A	G
15	chr15_4876718	0	4876718	A	G
15	chr15_4876886	0	4876886	G	C
15	chr15_4886356	0	4886356	G	C
15	chr15_4888596	0	4888596	A	G
15	chr15_4889263	0	4889263	G	A
15	chr15_4900491	0	4900491	G	A
15	chr15_4902227	0	4902227	G	A
15	chr15_4911967	0	4911967	T	C
15	chr15_4921087	0	4921087	A	C
15	chr15_4928460	0	4928460	T	C
15	chr15_4932098	0	4932098	C	T
15	chr15_4940961	0	4940961	G	A
15	chr15_4941498	0	4941498	A	C
15	chr15_4942616	0	4942616	A	G
15	chr15_4946608	0	4946608	T	C
15	chr15_4949178	0	4949178	C	A
15	chr15_4952043	0	4952043	T	G
15	chr15_4953800	0	4953800	A	G
15	chr15_4953803	0	4953803	C	T
15	chr15_4959624	0	4959624	G	T
15	chr15_4960546	0	4960546	A	G
15	chr15_4961846	0	4961846	T	C
15	chr15_4962097	0	4962097	G	C
15	chr15_4963306	0	4963306	A	G
15	chr15_4963682	0	4963682	C	G
15	chr15_4968627	0	4968627	G	A
15	chr15_4968994	0	4968994	T	A
15	chr15_4970530	0	4970530	A	G
15	chr15_4970722	0	4970722	C	T
15	chr15_4974446	0	4974446	T	C
15	chr15_4980035	0	4980035	C	A
15	chr15_4989739	0	4989739	A	G
15	chr15_4993301	0	4993301	C	T
15	chr15_4997244	0	4997244	G	C
15	chr15_5003006	0	5003006	A	G
15	chr15_5006094	0	5006094	C	T
15	chr15_5009638	0	5009638	G	A
15	chr15_5011671	0	5011671	C	A
15	chr15_5011857	0	5011857	T	C
15	chr15_5014235	0	5014235	T	C
15	chr15_5015389	0	5015389	T	C
15	chr15_5017212	0	5017212	A	G
15	chr15_5019258	0	5019258	T	C
15	chr15_5020418	0	5020418	T	C
15	chr15_5026839	0	5026839	T	C
15	chr15_5029185	0	5029185	A	G
15	chr15_5030163	0	5030163	T	C
15	chr15_5032387	0	5032387	C	G
15	chr15_5032871	0	5032871	G	A
15	chr15_5035404	0	5035404	T	C
15	chr15_5060227	0	5060227	T	C
15	chr15_5063773	0	5063773	A	G
15	chr15_5072508	0	5072508	T	C
15	chr15_5072713	0	5072713	C	T
15	chr15_5081058	0	5081058	T	C
15	chr15_5086950	0	5086950	T	C
15	chr15_5096367	0	5096367	T	C
15	chr15_5098114	0	5098114	G	A
15	chr15_5104019	0	5104019	G	A
15	chr15_5105348	0	5105348	G	C
15	chr15_5110269	0	5110269	A	G
15	chr15_5115604	0	5115604	C	T
15	chr15_5118320	0	5118320	A	G
15	chr15_5118349	0	5118349	T	C
15	chr15_5122957	0	5122957	C	T
15	chr15_5125645	0	5125645	C	T
15	chr15_5131109	0	5131109	C	T
15	chr15_5139828	0	5139828	C	T
15	chr15_5143604	0	5143604	C	T
15	chr15_5144527	0	5144527	C	T
15	chr15_5154560	0	5154560	G	T
15	chr15_5156233	0	5156233	G	A
15	chr15_5157122	0	5157122	A	G
15	chr15_5167523	0	5167523	C	T
15	chr15_5169032	0	5169032	G	T
15	chr15_5171342	0	5171342	G	A
15	chr15_5172069	0	5172069	G	A
15	chr15_5174526	0	5174526	G	A
15	chr15_5180641	0	5180641	A	T
15	chr15_5186001	0	5186001	C	T
15	chr15_5186547	0	5186547	G	C
15	chr15_5193952	0	5193952	A	C
15	chr15_5194263	0	5194263	A	C
15	chr15_5221541	0	5221541	G	A
15	chr15_5222483	0	5222483	C	G
15	chr15_5223807	0	5223807	A	G
15	chr15_5224648	0	5224648	A	G
15	chr15_5234469	0	5234469	G	A
15	chr15_5234774	0	5234774	C	T
15	chr15_5255655	0	5255655	G	T
15	chr15_5259321	0	5259321	G	A
15	chr15_5260354	0	5260354	T	C
15	chr15_5271506	0	5271506	G	A
15	chr15_5281744	0	5281744	A	G
15	chr15_5281855	0	5281855	T	C
15	chr15_5283865	0	5283865	T	C
15	chr15_5294077	0	5294077	G	A
15	chr15_5294206	0	5294206	A	C
15	chr15_5297706	0	5297706	G	T
15	chr15_5297794	0	5297794	C	T
15	chr15_5305444	0	5305444	T	C
15	chr15_5314354	0	5314354	T	C
15	chr15_5318024	0	5318024	G	A
15	chr15_5333792	0	5333792	G	A
15	chr15_5333948	0	5333948	G	C
15	chr15_5337087	0	5337087	G	A
15	chr15_5344395	0	5344395	G	A
15	chr15_5360126	0	5360126	G	C
15	chr15_5361056	0	5361056	T	C
15	chr15_5364933	0	5364933	C	A
15	chr15_5367639	0	5367639	A	T
15	chr15_5385942	0	5385942	A	C
15	chr15_5389958	0	5389958	G	C
15	chr15_5403765	0	5403765	G	A
15	chr15_5415702	0	5415702	A	G
15	chr15_5420317	0	5420317	T	C
15	chr15_5420672	0	5420672	C	T
15	chr15_5424212	0	5424212	A	C
15	chr15_5434672	0	5434672	T	C
15	chr15_5440643	0	5440643	G	A
15	chr15_5444637	0	5444637	A	G
15	chr15_5445847	0	5445847	G	A
15	chr15_5459270	0	5459270	T	C
15	chr15_5461910	0	5461910	C	T
15	chr15_5465827	0	5465827	G	C
15	chr15_5470647	0	5470647	G	T
15	chr15_5471129	0	5471129	T	G
15	chr15_5475504	0	5475504	A	G
15	chr15_5478290	0	5478290	A	C
15	chr15_5478477	0	5478477	T	C
15	chr15_5489669	0	5489669	G	A
15	chr15_5498684	0	5498684	A	G
15	chr15_5503931	0	5503931	T	C
15	chr15_5516872	0	5516872	C	G
15	chr15_5532263	0	5532263	A	G
15	chr15_5537163	0	5537163	G	A
15	chr15_5558082	0	5558082	G	C
15	chr15_5562895	0	5562895	A	G
15	chr15_5576037	0	5576037	C	A
15	chr15_5580047	0	5580047	T	C
15	chr15_5584166	0	5584166	T	C
15	chr15_5594045	0	5594045	C	G
15	chr15_5608388	0	5608388	A	G
15	chr15_5608818	0	5608818	T	C
15	chr15_5614954	0	5614954	C	G
15	chr15_5615064	0	5615064	A	G
15	chr15_5624853	0	5624853	T	C
15	chr15_5626382	0	5626382	A	G
15	chr15_5628347	0	5628347	T	C
15	chr15_5631217	0	5631217	T	C
15	chr15_5635657	0	5635657	C	A
15	chr15_5650250	0	5650250	T	C
15	chr15_5660947	0	5660947	A	T
15	chr15_5664992	0	5664992	A	G
15	chr15_5665737	0	5665737	C	T
15	chr15_5669759	0	5669759	T	G
15	chr15_5673284	0	5673284	G	A
15	chr15_5686181	0	5686181	A	G
15	chr15_5696346	0	5696346	T	A
15	chr15_5712818	0	5712818	A	T
15	chr15_5723259	0	5723259	C	G
15	chr15_5732196	0	5732196	A	G
15	chr15_5732812	0	5732812	C	A
15	chr15_5747784	0	5747784	C	G
15	chr15_5753174	0	5753174	T	C
15	chr15_5764808	0	5764808	G	A
15	chr15_5779501	0	5779501	G	A
15	chr15_5782286	0	5782286	A	G
15	chr15_5784388	0	5784388	T	C
15	chr15_5788904	0	5788904	C	T
15	chr15_5801243	0	5801243	A	T
15	chr15_5802219	0	5802219	G	A
15	chr15_5804225	0	5804225	A	T
15	chr15_5812570	0	5812570	G	A
15	chr15_5827887	0	5827887	T	C
15	chr15_5839468	0	5839468	T	C
15	chr15_5842959	0	5842959	T	C
15	chr15_5843763	0	5843763	A	G
15	chr15_5844202	0	5844202	C	A
15	chr15_5844534	0	5844534	A	G
15	chr15_5851130	0	5851130	A	T
15	chr15_5852456	0	5852456	A	G
15	chr15_5853935	0	5853935	A	G
15	chr15_5861819	0	5861819	T	G
15	chr15_5883641	0	5883641	G	A
15	chr15_5883960	0	5883960	C	T
15	chr15_5899619	0	5899619	C	T
15	chr15_5906786	0	5906786	C	A
15	chr15_5921509	0	5921509	T	C
15	chr15_5928918	0	5928918	C	T
15	chr15_5936237	0	5936237	C	G
15	chr15_5938372	0	5938372	T	C
15	chr15_5940079	0	5940079	A	G
15	chr15_5940500	0	5940500	T	G
15	chr15_5944882	0	5944882	T	C
15	chr15_5958681	0	5958681	T	C
15	chr15_5962552	0	5962552	A	G
15	chr15_5963291	0	5963291	C	T
15	chr15_5970240	0	5970240	A	C
15	chr15_5975724	0	5975724	T	G
15	chr15_5978490	0	5978490	C	A
15	chr15_5979080	0	5979080	T	C
15	chr15_5985034	0	5985034	C	T
15	chr15_5985654	0	5985654	G	A
15	chr15_5992216	0	5992216	G	A
15	chr15_5993185	0	5993185	G	A
15	chr15_5999925	0	5999925	G	A
15	chr15_6002283	0	6002283	C	T
15	chr15_6007056	0	6007056	A	G
15	chr15_6010294	0	6010294	A	G
15	chr15_6015816	0	6015816	T	C
15	chr15_6021947	0	6021947	A	T
15	chr15_6023564	0	6023564	T	G
15	chr15_6036434	0	6036434	T	C
15	chr15_6037517	0	6037517	A	T
15	chr15_6039783	0	6039783	A	G
15	chr15_6048737	0	6048737	A	G
15	chr15_6049897	0	6049897	T	C
15	chr15_6053589	0	6053589	G	A
15	chr15_6055388	0	6055388	G	A
15	chr15_6059342	0	6059342	A	G
15	chr15_6063436	0	6063436	G	T
15	chr15_6064142	0	6064142	G	A
15	chr15_6064995	0	6064995	A	G
15	chr15_6065452	0	6065452	G	A
15	chr15_6066651	0	6066651	G	T
15	chr15_6067393	0	6067393	C	T
15	chr15_6072695	0	6072695	A	C
15	chr15_6076857	0	6076857	T	G
15	chr15_6085461	0	6085461	T	C
15	chr15_6091244	0	6091244	A	G
15	chr15_6092432	0	6092432	C	T
15	chr15_6092789	0	6092789	G	A
15	chr15_6097005	0	6097005	A	G
15	chr15_6097124	0	6097124	G	A
15	chr15_6104553	0	6104553	A	G
15	chr15_6108688	0	6108688	T	C
15	chr15_6172384	0	6172384	T	A
15	chr15_6172474	0	6172474	C	T
15	chr15_6212853	0	6212853	G	A
15	chr15_6213045	0	6213045	C	T
15	chr15_6238103	0	6238103	T	C
15	chr15_6242353	0	6242353	A	T
15	chr15_6249729	0	6249729	A	G
15	chr15_6267027	0	6267027	C	T
15	chr15_6273436	0	6273436	T	G
15	chr15_6274987	0	6274987	T	A
15	chr15_6275624	0	6275624	G	T
15	chr15_6278651	0	6278651	G	A
15	chr15_6280665	0	6280665	T	C
15	chr15_6281256	0	6281256	C	G
15	chr15_6281543	0	6281543	C	T
15	chr15_6283677	0	6283677	A	G
15	chr15_6288174	0	6288174	G	T
15	chr15_6290343	0	6290343	C	T
15	chr15_6291284	0	6291284	C	G
15	chr15_6292973	0	6292973	G	A
15	chr15_6294211	0	6294211	A	G
15	chr15_6303203	0	6303203	C	T
15	chr15_6305547	0	6305547	G	A
15	chr15_6315019	0	6315019	C	A
15	chr15_6328476	0	6328476	A	G
15	chr15_6329806	0	6329806	T	C
15	chr15_6333774	0	6333774	A	G
15	chr15_6347715	0	6347715	A	T
15	chr15_6361201	0	6361201	C	T
15	chr15_6362728	0	6362728	G	A
15	chr15_6364097	0	6364097	A	G
15	chr15_6368183	0	6368183	T	A
15	chr15_6369687	0	6369687	G	C
15	chr15_6374433	0	6374433	A	G
15	chr15_6379857	0	6379857	C	G
15	chr15_6391363	0	6391363	A	T
15	chr15_6401197	0	6401197	A	C
15	chr15_6402859	0	6402859	C	T
15	chr15_6404251	0	6404251	G	A
15	chr15_6409609	0	6409609	C	G
15	chr15_6428961	0	6428961	G	A
15	chr15_6430471	0	6430471	A	G
15	chr15_6438632	0	6438632	G	A
15	chr15_6441117	0	6441117	A	G
15	chr15_6460627	0	6460627	T	C
15	chr15_6460842	0	6460842	G	A
15	chr15_6468528	0	6468528	T	A
15	chr15_6476031	0	6476031	A	G
15	chr15_6476641	0	6476641	A	G
15	chr15_6484302	0	6484302	A	G
15	chr15_6485042	0	6485042	A	G
15	chr15_6494938	0	6494938	C	G
15	chr15_6498040	0	6498040	G	C
15	chr15_6500086	0	6500086	T	G
15	chr15_6508213	0	6508213	C	G
15	chr15_6509007	0	6509007	A	G
15	chr15_6509434	0	6509434	C	T
15	chr15_6516951	0	6516951	A	G
15	chr15_6519601	0	6519601	G	C
15	chr15_6522430	0	6522430	A	G
15	chr15_6523531	0	6523531	G	C
15	chr15_6538786	0	6538786	A	G
15	chr15_6548371	0	6548371	A	G
15	chr15_6551478	0	6551478	A	G
15	chr15_6555361	0	6555361	G	C
15	chr15_6555915	0	6555915	G	T
15	chr15_6570907	0	6570907	T	C
15	chr15_6570920	0	6570920	A	C
15	chr15_6571298	0	6571298	G	A
15	chr15_6574614	0	6574614	A	G
15	chr15_6575476	0	6575476	T	C
15	chr15_6575928	0	6575928	G	A
15	chr15_6578449	0	6578449	G	C
15	chr15_6579781	0	6579781	T	C
15	chr15_6586603	0	6586603	T	C
15	chr15_6587531	0	6587531	C	T
15	chr15_6589478	0	6589478	G	A
15	chr15_6592919	0	6592919	C	G
15	chr15_6595273	0	6595273	T	C
15	chr15_6602171	0	6602171	A	T
15	chr15_6635823	0	6635823	G	A
15	chr15_6636331	0	6636331	T	C
15	chr15_6644039	0	6644039	C	G
15	chr15_6659196	0	6659196	G	T
15	chr15_6677766	0	6677766	T	C
15	chr15_6678885	0	6678885	G	A
15	chr15_6681844	0	6681844	C	G
15	chr15_6691172	0	6691172	A	G
15	chr15_6703743	0	6703743	A	G
15	chr15_6705787	0	6705787	G	A
15	chr15_6706110	0	6706110	A	T
15	chr15_6707037	0	6707037	G	T
15	chr15_6708579	0	6708579	T	C
15	chr15_6722342	0	6722342	A	T
15	chr15_6733585	0	6733585	A	G
15	chr15_6733967	0	6733967	A	G
15	chr15_6749260	0	6749260	A	G
15	chr15_6759924	0	6759924	T	C
15	chr15_6766262	0	6766262	T	C
15	chr15_6768755	0	6768755	G	C
15	chr15_6772941	0	6772941	T	C
15	chr15_6779071	0	6779071	G	A
15	chr15_6791573	0	6791573	C	T
15	chr15_6793114	0	6793114	T	A
15	chr15_6794085	0	6794085	G	A
15	chr15_6794153	0	6794153	G	A
15	chr15_6796207	0	6796207	G	A
15	chr15_6796836	0	6796836	A	G
15	chr15_6800721	0	6800721	C	G
15	chr15_6808403	0	6808403	G	A
15	chr15_6821281	0	6821281	T	C
15	chr15_6821630	0	6821630	A	G
15	chr15_6823313	0	6823313	T	C
15	chr15_6825791	0	6825791	C	G
15	chr15_6829754	0	6829754	T	C
15	chr15_6851121	0	6851121	C	T
15	chr15_6855414	0	6855414	C	T
15	chr15_6855752	0	6855752	C	G
15	chr15_6857809	0	6857809	C	G
15	chr15_6865861	0	6865861	G	A
15	chr15_6869398	0	6869398	A	T
15	chr15_6870268	0	6870268	C	T
15	chr15_6876267	0	6876267	C	G
15	chr15_6876734	0	6876734	T	G
15	chr15_6880407	0	6880407	A	G
15	chr15_6886206	0	6886206	C	T
15	chr15_6886711	0	6886711	C	A
15	chr15_6891961	0	6891961	A	G
15	chr15_6895340	0	6895340	A	G
15	chr15_6901323	0	6901323	G	A
15	chr15_6909782	0	6909782	A	G
15	chr15_6916074	0	6916074	A	G
15	chr15_6922569	0	6922569	T	C
15	chr15_6927458	0	6927458	G	C
15	chr15_6927576	0	6927576	T	G
15	chr15_6929511	0	6929511	T	C
15	chr15_6932274	0	6932274	C	T
15	chr15_6933708	0	6933708	G	A
15	chr15_6936460	0	6936460	G	A
15	chr15_6941290	0	6941290	T	C
15	chr15_6943257	0	6943257	G	A
15	chr15_6960925	0	6960925	T	C
15	chr15_6961294	0	6961294	T	C
15	chr15_6962282	0	6962282	T	C
15	chr15_6963164	0	6963164	C	T
15	chr15_6963165	0	6963165	G	A
15	chr15_6976485	0	6976485	A	C
15	chr15_6986673	0	6986673	C	T
15	chr15_6992527	0	6992527	G	T
15	chr15_6992919	0	6992919	A	G
15	chr15_6997557	0	6997557	C	T
15	chr15_6997627	0	6997627	G	C
15	chr15_6997708	0	6997708	C	T
15	chr15_6998641	0	6998641	A	G
15	chr15_7004768	0	7004768	G	A
15	chr15_7006379	0	7006379	T	G
15	chr15_7006675	0	7006675	A	G
15	chr15_7012775	0	7012775	T	C
15	chr15_7014296	0	7014296	C	G
15	chr15_7014685	0	7014685	T	C
15	chr15_7021996	0	7021996	A	G
15	chr15_7027717	0	7027717	T	C
15	chr15_7028971	0	7028971	A	G
15	chr15_7032211	0	7032211	T	A
15	chr15_7038920	0	7038920	A	G
15	chr15_7039333	0	7039333	A	G
15	chr15_7045464	0	7045464	G	C
15	chr15_7047646	0	7047646	G	A
15	chr15_7051768	0	7051768	G	T
15	chr15_7053884	0	7053884	T	C
15	chr15_7054776	0	7054776	G	A
15	chr15_7060529	0	7060529	A	G
15	chr15_7062083	0	7062083	C	T
15	chr15_7066191	0	7066191	T	C
15	chr15_7087973	0	7087973	A	G
15	chr15_7094640	0	7094640	T	C
15	chr15_7106280	0	7106280	G	C
15	chr15_7111496	0	7111496	G	A
15	chr15_7113142	0	7113142	A	G
15	chr15_7113943	0	7113943	C	T
15	chr15_7115550	0	7115550	A	C
15	chr15_7116431	0	7116431	G	T
15	chr15_7117176	0	7117176	G	C
15	chr15_7117252	0	7117252	G	T
15	chr15_7122423	0	7122423	T	C
15	chr15_7132813	0	7132813	G	C
15	chr15_7145432	0	7145432	G	A
15	chr15_7146477	0	7146477	A	G
15	chr15_7148620	0	7148620	T	C
15	chr15_7150698	0	7150698	A	T
15	chr15_7151877	0	7151877	T	C
15	chr15_7157403	0	7157403	A	G
15	chr15_7157668	0	7157668	G	C
15	chr15_7160324	0	7160324	T	C
15	chr15_7165027	0	7165027	G	A
15	chr15_7172563	0	7172563	A	G
15	chr15_7173117	0	7173117	T	C
15	chr15_7179683	0	7179683	T	C
15	chr15_7180659	0	7180659	T	C
15	chr15_7190749	0	7190749	C	T
15	chr15_7191326	0	7191326	C	G
15	chr15_7192295	0	7192295	A	T
15	chr15_7193394	0	7193394	A	G
15	chr15_7193456	0	7193456	T	C
15	chr15_7200578	0	7200578	G	A
15	chr15_7200847	0	7200847	G	A
15	chr15_7202789	0	7202789	C	G
15	chr15_7203983	0	7203983	A	G
15	chr15_7205111	0	7205111	A	T
15	chr15_7205222	0	7205222	C	T
15	chr15_7206036	0	7206036	G	C
15	chr15_7209202	0	7209202	A	G
15	chr15_7213116	0	7213116	T	C
15	chr15_7214117	0	7214117	C	A
15	chr15_7215588	0	7215588	C	T
15	chr15_7219433	0	7219433	C	G
15	chr15_7227438	0	7227438	G	A
15	chr15_7233694	0	7233694	T	A
15	chr15_7241823	0	7241823	G	A
15	chr15_7241872	0	7241872	G	A
15	chr15_7244801	0	7244801	C	T
15	chr15_7254569	0	7254569	T	C
15	chr15_7255336	0	7255336	A	G
15	chr15_7265349	0	7265349	T	G
15	chr15_7269544	0	7269544	G	C
15	chr15_7272990	0	7272990	A	C
15	chr15_7273035	0	7273035	T	C
15	chr15_7282661	0	7282661	C	T
15	chr15_7285183	0	7285183	T	C
15	chr15_7291614	0	7291614	G	A
15	chr15_7293226	0	7293226	G	T
15	chr15_7300670	0	7300670	A	G
15	chr15_7304215	0	7304215	T	C
15	chr15_7305543	0	7305543	C	T
15	chr15_7309332	0	7309332	G	A
15	chr15_7315228	0	7315228	C	T
15	chr15_7317396	0	7317396	T	C
15	chr15_7317691	0	7317691	T	C
15	chr15_7317703	0	7317703	T	C
15	chr15_7321368	0	7321368	A	C
15	chr15_7323008	0	7323008	G	A
15	chr15_7327457	0	7327457	A	G
15	chr15_7327617	0	7327617	G	T
15	chr15_7331017	0	7331017	G	A
15	chr15_7333902	0	7333902	C	T
15	chr15_7336929	0	7336929	C	A
15	chr15_7346365	0	7346365	T	G
15	chr15_7353504	0	7353504	G	A
15	chr15_7354230	0	7354230	A	T
15	chr15_7361871	0	7361871	T	A
15	chr15_7365182	0	7365182	C	G
15	chr15_7378212	0	7378212	C	G
15	chr15_7380254	0	7380254	A	G
15	chr15_7382312	0	7382312	A	G
15	chr15_7382610	0	7382610	T	C
15	chr15_7390987	0	7390987	G	C
15	chr15_7393786	0	7393786	T	G
15	chr15_7394986	0	7394986	T	C
15	chr15_7396808	0	7396808	C	T
15	chr15_7401868	0	7401868	C	G
15	chr15_7404181	0	7404181	G	A
15	chr15_7405430	0	7405430	T	G
15	chr15_7405855	0	7405855	T	C
15	chr15_7413009	0	7413009	C	T
15	chr15_7415934	0	7415934	G	T
15	chr15_7417075	0	7417075	G	A
15	chr15_7419513	0	7419513	A	G
15	chr15_7425737	0	7425737	C	T
15	chr15_7433163	0	7433163	G	T
15	chr15_7436299	0	7436299	C	G
15	chr15_7448248	0	7448248	G	A
15	chr15_7449210	0	7449210	C	G
15	chr15_7457395	0	7457395	G	A
15	chr15_7458686	0	7458686	T	G
15	chr15_7468825	0	7468825	G	A
15	chr15_7471449	0	7471449	C	T
15	chr15_7473612	0	7473612	T	G
15	chr15_7479221	0	7479221	G	A
15	chr15_7479879	0	7479879	G	A
15	chr15_7480224	0	7480224	G	T
15	chr15_7485837	0	7485837	G	A
15	chr15_7492883	0	7492883	A	G
15	chr15_7493389	0	7493389	T	C
15	chr15_7504523	0	7504523	C	G
15	chr15_7504882	0	7504882	C	A
15	chr15_7513228	0	7513228	T	C
15	chr15_7524907	0	7524907	A	G
15	chr15_7526682	0	7526682	G	A
15	chr15_7531527	0	7531527	A	G
15	chr15_7531953	0	7531953	A	G
15	chr15_7534449	0	7534449	C	G
15	chr15_7534920	0	7534920	C	T
15	chr15_7544330	0	7544330	G	T
15	chr15_7549913	0	7549913	C	T
15	chr15_7575064	0	7575064	T	G
15	chr15_7579703	0	7579703	C	G
15	chr15_7582291	0	7582291	C	T
15	chr15_7587112	0	7587112	A	C
15	chr15_7587418	0	7587418	A	G
15	chr15_7588650	0	7588650	T	C
15	chr15_7590471	0	7590471	A	G
15	chr15_7594404	0	7594404	T	C
15	chr15_7601702	0	7601702	A	T
15	chr15_7602392	0	7602392	T	A
15	chr15_7606323	0	7606323	A	C
15	chr15_7606579	0	7606579	T	C
15	chr15_7606674	0	7606674	A	G
15	chr15_7610447	0	7610447	T	C
15	chr15_7611003	0	7611003	G	T
15	chr15_7615668	0	7615668	T	C
15	chr15_7617066	0	7617066	C	G
15	chr15_7622676	0	7622676	A	G
15	chr15_7638084	0	7638084	A	C
15	chr15_7641019	0	7641019	G	A
15	chr15_7644927	0	7644927	A	G
15	chr15_7653964	0	7653964	C	G
15	chr15_7655511	0	7655511	G	A
15	chr15_7656594	0	7656594	G	T
15	chr15_7657048	0	7657048	G	C
15	chr15_7663479	0	7663479	C	T
15	chr15_7668257	0	7668257	A	G
15	chr15_7672588	0	7672588	A	G
15	chr15_7674324	0	7674324	G	C
15	chr15_7675250	0	7675250	A	C
15	chr15_7679665	0	7679665	T	C
15	chr15_7680048	0	7680048	T	A
15	chr15_7684489	0	7684489	T	C
15	chr15_7687958	0	7687958	T	C
15	chr15_7688534	0	7688534	A	G
15	chr15_7690223	0	7690223	C	A
15	chr15_7702131	0	7702131	A	G
15	chr15_7704927	0	7704927	A	G
15	chr15_7708817	0	7708817	A	T
15	chr15_7709915	0	7709915	C	T
15	chr15_7711773	0	7711773	T	C
15	chr15_7714116	0	7714116	G	T
15	chr15_7729032	0	7729032	A	C
15	chr15_7734242	0	7734242	T	G
15	chr15_7746303	0	7746303	T	C
15	chr15_7748191	0	7748191	T	C
15	chr15_7748284	0	7748284	G	C
15	chr15_7749690	0	7749690	C	T
15	chr15_7750438	0	7750438	T	C
15	chr15_7753872	0	7753872	A	G
15	chr15_7754001	0	7754001	A	G
15	chr15_7754127	0	7754127	T	G
15	chr15_7759743	0	7759743	G	T
15	chr15_7760228	0	7760228	A	T
15	chr15_7763948	0	7763948	G	C
15	chr15_7769745	0	7769745	C	T
15	chr15_7773187	0	7773187	T	C
15	chr15_7773436	0	7773436	T	C
15	chr15_7775223	0	7775223	G	C
15	chr15_7779138	0	7779138	G	T
15	chr15_7779182	0	7779182	C	A
15	chr15_7782034	0	7782034	C	G
15	chr15_7785009	0	7785009	A	G
15	chr15_7785084	0	7785084	G	A
15	chr15_7791384	0	7791384	A	G
15	chr15_7792803	0	7792803	A	G
15	chr15_7797429	0	7797429	C	T
15	chr15_7819136	0	7819136	T	C
15	chr15_7820834	0	7820834	G	C
15	chr15_7824894	0	7824894	T	C
15	chr15_7837989	0	7837989	T	C
15	chr15_7846211	0	7846211	A	C
15	chr15_7846751	0	7846751	C	G
15	chr15_7847710	0	7847710	T	C
15	chr15_7851562	0	7851562	C	T
15	chr15_7862162	0	7862162	G	A
15	chr15_7865757	0	7865757	G	T
15	chr15_7869738	0	7869738	A	G
15	chr15_7877732	0	7877732	C	T
15	chr15_7879958	0	7879958	C	G
15	chr15_7880885	0	7880885	A	G
15	chr15_7887911	0	7887911	G	A
15	chr15_7888571	0	7888571	C	A
15	chr15_7891491	0	7891491	C	T
15	chr15_7897176	0	7897176	A	G
15	chr15_7904212	0	7904212	T	C
15	chr15_7911863	0	7911863	G	A
15	chr15_7919417	0	7919417	G	A
15	chr15_7921689	0	7921689	T	C
15	chr15_7934401	0	7934401	G	C
15	chr15_7934445	0	7934445	A	G
15	chr15_7934951	0	7934951	G	T
15	chr15_7939735	0	7939735	A	G
15	chr15_7941907	0	7941907	C	T
15	chr15_7946292	0	7946292	T	G
15	chr15_7948955	0	7948955	G	C
15	chr15_7955164	0	7955164	A	G
15	chr15_7962124	0	7962124	T	C
15	chr15_7966434	0	7966434	G	A
15	chr15_7966711	0	7966711	A	G
15	chr15_7974094	0	7974094	T	G
15	chr15_7990580	0	7990580	G	A
15	chr15_7992907	0	7992907	A	G
15	chr15_7997845	0	7997845	T	A
15	chr15_7997896	0	7997896	A	G
15	chr15_8001364	0	8001364	C	T
15	chr15_8008014	0	8008014	T	C
15	chr15_8010576	0	8010576	A	G
15	chr15_8012370	0	8012370	T	C
15	chr15_8015818	0	8015818	C	G
15	chr15_8017573	0	8017573	T	C
15	chr15_8019209	0	8019209	C	A
15	chr15_8033244	0	8033244	T	C
15	chr15_8033759	0	8033759	C	A
15	chr15_8037943	0	8037943	T	C
15	chr15_8041478	0	8041478	T	C
15	chr15_8044907	0	8044907	T	C
15	chr15_8046087	0	8046087	A	G
15	chr15_8048685	0	8048685	C	T
15	chr15_8050644	0	8050644	G	A
15	chr15_8052041	0	8052041	G	A
15	chr15_8058027	0	8058027	C	G
15	chr15_8063025	0	8063025	T	G
15	chr15_8064728	0	8064728	C	G
15	chr15_8068257	0	8068257	A	G
15	chr15_8069739	0	8069739	C	T
15	chr15_8074465	0	8074465	T	C
15	chr15_8084529	0	8084529	A	G
15	chr15_8087798	0	8087798	T	G
15	chr15_8090065	0	8090065	T	G
15	chr15_8097900	0	8097900	T	G
15	chr15_8101346	0	8101346	C	T
15	chr15_8104339	0	8104339	T	A
15	chr15_8107434	0	8107434	T	C
15	chr15_8108730	0	8108730	T	C
15	chr15_8110558	0	8110558	T	C
15	chr15_8112009	0	8112009	C	T
15	chr15_8115619	0	8115619	T	C
15	chr15_8126379	0	8126379	T	G
15	chr15_8130544	0	8130544	G	C
15	chr15_8133858	0	8133858	C	A
15	chr15_8149408	0	8149408	T	C
15	chr15_8154348	0	8154348	T	C
15	chr15_8162302	0	8162302	T	C
15	chr15_8162356	0	8162356	T	G
15	chr15_8164091	0	8164091	G	A
15	chr15_8164429	0	8164429	G	A
15	chr15_8164821	0	8164821	A	G
15	chr15_8170999	0	8170999	T	C
15	chr15_8171259	0	8171259	G	A
15	chr15_8177191	0	8177191	A	C
15	chr15_8184012	0	8184012	A	C
15	chr15_8188656	0	8188656	T	G
15	chr15_8202181	0	8202181	T	C
15	chr15_8207498	0	8207498	T	C
15	chr15_8207747	0	8207747	G	T
15	chr15_8208278	0	8208278	T	C
15	chr15_8221522	0	8221522	G	C
15	chr15_8225356	0	8225356	G	C
15	chr15_8227669	0	8227669	T	C
15	chr15_8227709	0	8227709	G	A
15	chr15_8229343	0	8229343	C	T
15	chr15_8243055	0	8243055	G	T
15	chr15_8250809	0	8250809	G	A
15	chr15_8254385	0	8254385	A	G
15	chr15_8256322	0	8256322	T	A
15	chr15_8257938	0	8257938	T	C
15	chr15_8258686	0	8258686	G	T
15	chr15_8258976	0	8258976	A	G
15	chr15_8259100	0	8259100	C	T
15	chr15_8262608	0	8262608	G	A
15	chr15_8263670	0	8263670	T	C
15	chr15_8278187	0	8278187	T	A
15	chr15_8278320	0	8278320	T	C
15	chr15_8286150	0	8286150	C	G
15	chr15_8300782	0	8300782	G	A
15	chr15_8303538	0	8303538	T	C
15	chr15_8311336	0	8311336	A	G
15	chr15_8316052	0	8316052	T	C
15	chr15_8319434	0	8319434	G	C
15	chr15_8323745	0	8323745	C	A
15	chr15_8341958	0	8341958	T	G
15	chr15_8347504	0	8347504	C	T
15	chr15_8351360	0	8351360	A	G
15	chr15_8352927	0	8352927	A	G
15	chr15_8368047	0	8368047	T	G
15	chr15_8368803	0	8368803	T	G
15	chr15_8380594	0	8380594	C	T
15	chr15_8385538	0	8385538	G	C
15	chr15_8387663	0	8387663	T	C
15	chr15_8392298	0	8392298	A	G
15	chr15_8398432	0	8398432	G	C
15	chr15_8399989	0	8399989	T	C
15	chr15_8404213	0	8404213	G	A
15	chr15_8407399	0	8407399	G	A
15	chr15_8409406	0	8409406	G	A
15	chr15_8411692	0	8411692	A	G
15	chr15_8415659	0	8415659	A	G
15	chr15_8419052	0	8419052	G	C
15	chr15_8422013	0	8422013	T	C
15	chr15_8425502	0	8425502	T	C
15	chr15_8446007	0	8446007	G	A
15	chr15_8448490	0	8448490	A	G
15	chr15_8448504	0	8448504	G	C
15	chr15_8449756	0	8449756	T	G
15	chr15_8450833	0	8450833	C	A
15	chr15_8458398	0	8458398	G	A
15	chr15_8460796	0	8460796	T	C
15	chr15_8460960	0	8460960	A	G
15	chr15_8461265	0	8461265	T	G
15	chr15_8463055	0	8463055	G	A
15	chr15_8463393	0	8463393	A	G
15	chr15_8464869	0	8464869	G	A
15	chr15_8467869	0	8467869	A	G
15	chr15_8475435	0	8475435	T	G
15	chr15_8477682	0	8477682	T	C
15	chr15_8480310	0	8480310	T	C
15	chr15_8481586	0	8481586	G	C
15	chr15_8486092	0	8486092	C	G
15	chr15_8487157	0	8487157	A	G
15	chr15_8487193	0	8487193	T	G
15	chr15_8489306	0	8489306	C	T
15	chr15_8493308	0	8493308	T	C
15	chr15_8501975	0	8501975	T	G
15	chr15_8504818	0	8504818	T	C
15	chr15_8508405	0	8508405	A	T
15	chr15_8509095	0	8509095	G	A
15	chr15_8512753	0	8512753	A	G
15	chr15_8523213	0	8523213	T	C
15	chr15_8524315	0	8524315	G	C
15	chr15_8524588	0	8524588	A	G
15	chr15_8544071	0	8544071	C	T
15	chr15_8549611	0	8549611	A	G
15	chr15_8551138	0	8551138	C	T
15	chr15_8557233	0	8557233	T	C
15	chr15_8557611	0	8557611	G	T
15	chr15_8559580	0	8559580	C	G
15	chr15_8567969	0	8567969	G	A
15	chr15_8570182	0	8570182	T	C
15	chr15_8583212	0	8583212	G	A
15	chr15_8583544	0	8583544	A	G
15	chr15_8585842	0	8585842	T	C
15	chr15_8588400	0	8588400	A	G
15	chr15_8589137	0	8589137	G	A
15	chr15_8590440	0	8590440	C	A
15	chr15_8597493	0	8597493	T	C
15	chr15_8599823	0	8599823	G	T
15	chr15_8604691	0	8604691	C	T
15	chr15_8607716	0	8607716	A	G
15	chr15_8610484	0	8610484	C	T
15	chr15_8616500	0	8616500	G	C
15	chr15_8622249	0	8622249	C	T
15	chr15_8624047	0	8624047	C	T
15	chr15_8625253	0	8625253	C	A
15	chr15_8628553	0	8628553	C	T
15	chr15_8632255	0	8632255	C	T
15	chr15_8638076	0	8638076	A	G
15	chr15_8640384	0	8640384	T	C
15	chr15_8649197	0	8649197	T	C
15	chr15_8652817	0	8652817	T	G
15	chr15_8663126	0	8663126	T	C
15	chr15_8663295	0	8663295	T	G
15	chr15_8665203	0	8665203	T	C
15	chr15_8665756	0	8665756	G	C
15	chr15_8667180	0	8667180	T	C
15	chr15_8668455	0	8668455	G	A
15	chr15_8670701	0	8670701	G	A
15	chr15_8672323	0	8672323	A	G
15	chr15_8673560	0	8673560	G	A
15	chr15_8674118	0	8674118	A	G
15	chr15_8675258	0	8675258	C	T
15	chr15_8675486	0	8675486	T	C
15	chr15_8675822	0	8675822	A	C
15	chr15_8677999	0	8677999	T	C
15	chr15_8683371	0	8683371	G	A
15	chr15_8697813	0	8697813	C	T
15	chr15_8700950	0	8700950	A	G
15	chr15_8719421	0	8719421	A	G
15	chr15_8719939	0	8719939	T	C
15	chr15_8722069	0	8722069	T	G
15	chr15_8724457	0	8724457	C	T
15	chr15_8730197	0	8730197	T	C
15	chr15_8730962	0	8730962	T	C
15	chr15_8734565	0	8734565	C	T
15	chr15_8738354	0	8738354	T	A
15	chr15_8739766	0	8739766	G	C
15	chr15_8741614	0	8741614	A	G
15	chr15_8749894	0	8749894	A	T
15	chr15_8754494	0	8754494	T	C
15	chr15_8755849	0	8755849	G	A
15	chr15_8759898	0	8759898	A	G
15	chr15_8765432	0	8765432	G	C
15	chr15_8766174	0	8766174	C	G
15	chr15_8771752	0	8771752	G	A
15	chr15_8776374	0	8776374	A	G
15	chr15_8777114	0	8777114	G	A
15	chr15_8785447	0	8785447	G	A
15	chr15_8785658	0	8785658	T	G
15	chr15_8787407	0	8787407	T	C
15	chr15_8787442	0	8787442	G	T
15	chr15_8792827	0	8792827	C	T
15	chr15_8793096	0	8793096	A	C
15	chr15_8795121	0	8795121	G	A
15	chr15_8795168	0	8795168	T	C
15	chr15_8795682	0	8795682	T	C
15	chr15_8796269	0	8796269	T	G
15	chr15_8797088	0	8797088	T	C
15	chr15_8814277	0	8814277	G	C
15	chr15_8820881	0	8820881	T	C
15	chr15_8825241	0	8825241	C	T
15	chr15_8827625	0	8827625	C	T
15	chr15_8829821	0	8829821	G	C
15	chr15_8831407	0	8831407	C	G
15	chr15_8842176	0	8842176	G	C
15	chr15_8845513	0	8845513	C	T
15	chr15_8859595	0	8859595	C	T
15	chr15_8860199	0	8860199	C	T
15	chr15_8863668	0	8863668	T	C
15	chr15_8872379	0	8872379	A	G
15	chr15_8874773	0	8874773	T	C
15	chr15_8875967	0	8875967	G	A
15	chr15_8876690	0	8876690	C	T
15	chr15_8881341	0	8881341	C	T
15	chr15_8884393	0	8884393	T	G
15	chr15_8885771	0	8885771	T	C
15	chr15_8890192	0	8890192	A	G
15	chr15_8890441	0	8890441	A	G
15	chr15_8892688	0	8892688	A	T
15	chr15_8893095	0	8893095	T	C
15	chr15_8900793	0	8900793	A	G
15	chr15_8901771	0	8901771	G	C
15	chr15_8918235	0	8918235	A	C
15	chr15_8928488	0	8928488	A	G
15	chr15_8928783	0	8928783	T	C
15	chr15_8931350	0	8931350	C	T
15	chr15_8938580	0	8938580	T	C
15	chr15_8946771	0	8946771	C	T
15	chr15_8948860	0	8948860	A	C
15	chr15_8957486	0	8957486	G	T
15	chr15_8961788	0	8961788	C	T
15	chr15_8979468	0	8979468	A	C
15	chr15_9017084	0	9017084	G	A
15	chr15_9018901	0	9018901	C	T
15	chr15_9024257	0	9024257	C	G
15	chr15_9028441	0	9028441	G	C
15	chr15_9035344	0	9035344	C	T
15	chr15_9035711	0	9035711	C	T
15	chr15_9046554	0	9046554	C	G
15	chr15_9057527	0	9057527	A	G
15	chr15_9060096	0	9060096	G	A
15	chr15_9066944	0	9066944	C	G
15	chr15_9075808	0	9075808	G	T
15	chr15_9077023	0	9077023	G	A
15	chr15_9079476	0	9079476	A	C
15	chr15_9082469	0	9082469	G	C
15	chr15_9083558	0	9083558	T	C
15	chr15_9085882	0	9085882	G	C
15	chr15_9106087	0	9106087	T	C
15	chr15_9106184	0	9106184	C	A
15	chr15_9117867	0	9117867	G	C
15	chr15_9122165	0	9122165	A	C
15	chr15_9126561	0	9126561	A	G
15	chr15_9126566	0	9126566	C	A
15	chr15_9133914	0	9133914	C	T
15	chr15_9136343	0	9136343	A	G
15	chr15_9137519	0	9137519	A	G
15	chr15_9140342	0	9140342	C	T
15	chr15_9153728	0	9153728	T	C
15	chr15_9154566	0	9154566	C	T
15	chr15_9157153	0	9157153	T	G
15	chr15_9166449	0	9166449	G	A
15	chr15_9166541	0	9166541	A	T
15	chr15_9169600	0	9169600	C	A
15	chr15_9171606	0	9171606	A	G
15	chr15_9176005	0	9176005	A	G
15	chr15_9183376	0	9183376	A	G
15	chr15_9186298	0	9186298	G	A
15	chr15_9187012	0	9187012	T	C
15	chr15_9200900	0	9200900	G	A
15	chr15_9206952	0	9206952	G	A
15	chr15_9207005	0	9207005	T	C
15	chr15_9207506	0	9207506	A	G
15	chr15_9207925	0	9207925	A	G
15	chr15_9214587	0	9214587	T	C
15	chr15_9216917	0	9216917	T	C
15	chr15_9219876	0	9219876	C	T
15	chr15_9224709	0	9224709	G	A
15	chr15_9226409	0	9226409	G	A
15	chr15_9227879	0	9227879	A	G
15	chr15_9231147	0	9231147	C	A
15	chr15_9231836	0	9231836	A	G
15	chr15_9246643	0	9246643	C	T
15	chr15_9248917	0	9248917	A	G
15	chr15_9255330	0	9255330	T	C
15	chr15_9267472	0	9267472	A	C
15	chr15_9267957	0	9267957	C	T
15	chr15_9269441	0	9269441	C	T
15	chr15_9270137	0	9270137	A	G
15	chr15_9271307	0	9271307	G	T
15	chr15_9271325	0	9271325	G	C
15	chr15_9271374	0	9271374	C	G
15	chr15_9280467	0	9280467	A	C
15	chr15_9289662	0	9289662	G	C
15	chr15_9291930	0	9291930	T	C
15	chr15_9293168	0	9293168	T	C
15	chr15_9294762	0	9294762	C	T
15	chr15_9295875	0	9295875	A	G
15	chr15_9296939	0	9296939	A	G
15	chr15_9297945	0	9297945	A	C
15	chr15_9299100	0	9299100	T	C
15	chr15_9301828	0	9301828	C	T
15	chr15_9306269	0	9306269	G	T
15	chr15_9306804	0	9306804	G	A
15	chr15_9322259	0	9322259	T	C
15	chr15_9330908	0	9330908	C	G
15	chr15_9331980	0	9331980	C	A
15	chr15_9341117	0	9341117	T	C
15	chr15_9342321	0	9342321	G	C
15	chr15_9348540	0	9348540	G	T
15	chr15_9348713	0	9348713	G	A
15	chr15_9353044	0	9353044	G	C
15	chr15_9353060	0	9353060	G	T
15	chr15_9353861	0	9353861	T	C
15	chr15_9356526	0	9356526	T	C
15	chr15_9375979	0	9375979	G	C
15	chr15_9383989	0	9383989	C	G
15	chr15_9388972	0	9388972	G	A
15	chr15_9389025	0	9389025	G	A
15	chr15_9395559	0	9395559	T	G
15	chr15_9395841	0	9395841	A	G
15	chr15_9397346	0	9397346	T	C
15	chr15_9400135	0	9400135	G	T
15	chr15_9402815	0	9402815	C	G
15	chr15_9408875	0	9408875	C	G
15	chr15_9409529	0	9409529	A	G
15	chr15_9412393	0	9412393	T	C
15	chr15_9414159	0	9414159	A	G
15	chr15_9418503	0	9418503	T	C
15	chr15_9423209	0	9423209	G	T
15	chr15_9423751	0	9423751	G	T
15	chr15_9424647	0	9424647	G	A
15	chr15_9426691	0	9426691	G	A
15	chr15_9440045	0	9440045	A	G
15	chr15_9442436	0	9442436	G	T
15	chr15_9446075	0	9446075	A	G
15	chr15_9452677	0	9452677	T	C
15	chr15_9453227	0	9453227	T	C
15	chr15_9453701	0	9453701	C	G
15	chr15_9456029	0	9456029	T	C
15	chr15_9456451	0	9456451	C	A
15	chr15_9457648	0	9457648	T	C
15	chr15_9463717	0	9463717	A	G
15	chr15_9471831	0	9471831	T	G
15	chr15_9474006	0	9474006	C	T
15	chr15_9476827	0	9476827	G	A
15	chr15_9478782	0	9478782	T	C
15	chr15_9487784	0	9487784	T	C
15	chr15_9489501	0	9489501	C	G
15	chr15_9496637	0	9496637	G	A
15	chr15_9497839	0	9497839	G	A
15	chr15_9501252	0	9501252	C	T
15	chr15_9505189	0	9505189	G	A
15	chr15_9506287	0	9506287	A	G
15	chr15_9511030	0	9511030	T	A
15	chr15_9516690	0	9516690	T	C
15	chr15_9518753	0	9518753	C	T
15	chr15_9520261	0	9520261	A	G
15	chr15_9520325	0	9520325	T	C
15	chr15_9522101	0	9522101	C	T
15	chr15_9528255	0	9528255	G	A
15	chr15_9528624	0	9528624	G	A
15	chr15_9530260	0	9530260	A	G
15	chr15_9530644	0	9530644	G	A
15	chr15_9531201	0	9531201	T	C
15	chr15_9534010	0	9534010	A	G
15	chr15_9535466	0	9535466	G	A
15	chr15_9547317	0	9547317	C	A
15	chr15_9547398	0	9547398	T	C
15	chr15_9549954	0	9549954	G	T
15	chr15_9553483	0	9553483	T	G
15	chr15_9563326	0	9563326	A	G
15	chr15_9563979	0	9563979	A	G
15	chr15_9569569	0	9569569	C	G
15	chr15_9576761	0	9576761	C	G
15	chr15_9596326	0	9596326	G	A
15	chr15_9597126	0	9597126	G	T
15	chr15_9603051	0	9603051	C	G
15	chr15_9617354	0	9617354	G	A
15	chr15_9625484	0	9625484	A	G
15	chr15_9627182	0	9627182	A	G
15	chr15_9639411	0	9639411	G	A
15	chr15_9645845	0	9645845	C	A
15	chr15_9657280	0	9657280	T	A
15	chr15_9661017	0	9661017	A	G
15	chr15_9661695	0	9661695	C	G
15	chr15_9668281	0	9668281	A	G
15	chr15_9671055	0	9671055	G	T
15	chr15_9671290	0	9671290	A	G
15	chr15_9672931	0	9672931	G	A
15	chr15_9680610	0	9680610	G	A
15	chr15_9683140	0	9683140	G	C
15	chr15_9686527	0	9686527	T	C
15	chr15_9686794	0	9686794	A	G
15	chr15_9690357	0	9690357	A	G
15	chr15_9695808	0	9695808	A	G
15	chr15_9700065	0	9700065	T	A
15	chr15_9704543	0	9704543	A	G
15	chr15_9725358	0	9725358	C	T
15	chr15_9727330	0	9727330	T	C
15	chr15_9729542	0	9729542	T	C
15	chr15_9730823	0	9730823	A	G
15	chr15_9735227	0	9735227	T	C
15	chr15_9735489	0	9735489	T	C
15	chr15_9738491	0	9738491	T	C
15	chr15_9739084	0	9739084	T	C
15	chr15_9745986	0	9745986	A	G
15	chr15_9747371	0	9747371	C	A
15	chr15_9747831	0	9747831	G	A
15	chr15_9748662	0	9748662	T	C
15	chr15_9756128	0	9756128	G	T
15	chr15_9764329	0	9764329	C	G
15	chr15_9770820	0	9770820	T	C
15	chr15_9775170	0	9775170	A	G
15	chr15_9781604	0	9781604	C	T
15	chr15_9783801	0	9783801	T	G
15	chr15_9784199	0	9784199	T	C
15	chr15_9792360	0	9792360	A	T
15	chr15_9798035	0	9798035	T	A
15	chr15_9804207	0	9804207	G	A
15	chr15_9821883	0	9821883	A	G
15	chr15_9822501	0	9822501	G	A
15	chr15_9832424	0	9832424	G	C
15	chr15_9833035	0	9833035	G	A
15	chr15_9834569	0	9834569	C	T
15	chr15_9836291	0	9836291	C	G
15	chr15_9842132	0	9842132	A	C
15	chr15_9851874	0	9851874	G	A
15	chr15_9858901	0	9858901	T	C
15	chr15_9860653	0	9860653	G	A
15	chr15_9860845	0	9860845	T	C
15	chr15_9863330	0	9863330	C	G
15	chr15_9865127	0	9865127	A	C
15	chr15_9865580	0	9865580	G	A
15	chr15_9867480	0	9867480	A	G
15	chr15_9873539	0	9873539	G	A
15	chr15_9875578	0	9875578	G	T
15	chr15_9888473	0	9888473	G	T
15	chr15_9903565	0	9903565	C	T
15	chr15_9907083	0	9907083	G	A
15	chr15_9916405	0	9916405	G	A
15	chr15_9925181	0	9925181	G	A
15	chr15_9931968	0	9931968	C	T
15	chr15_9949153	0	9949153	C	T
15	chr15_9956173	0	9956173	T	G
15	chr15_9968262	0	9968262	G	C
15	chr15_9969985	0	9969985	T	C
15	chr15_9980997	0	9980997	G	A
15	chr15_9981082	0	9981082	C	T
15	chr15_9982900	0	9982900	C	T
15	chr15_9987322	0	9987322	C	T
15	chr15_9987863	0	9987863	T	C
15	chr15_10014980	0	10014980	G	C
15	chr15_10016392	0	10016392	T	C
15	chr15_10018366	0	10018366	A	G
15	chr15_10043767	0	10043767	T	A
15	chr15_10052315	0	10052315	T	C
15	chr15_10056879	0	10056879	C	T
15	chr15_10059441	0	10059441	G	C
15	chr15_10060525	0	10060525	G	T
15	chr15_10071887	0	10071887	T	C
15	chr15_10072061	0	10072061	A	G
15	chr15_10072091	0	10072091	G	A
15	chr15_10072817	0	10072817	G	A
15	chr15_10073185	0	10073185	A	G
15	chr15_10073495	0	10073495	T	C
15	chr15_10080490	0	10080490	T	A
15	chr15_10080900	0	10080900	C	G
15	chr15_10081032	0	10081032	A	G
15	chr15_10084664	0	10084664	C	T
15	chr15_10084749	0	10084749	A	G
15	chr15_10086148	0	10086148	T	C
15	chr15_10086226	0	10086226	T	C
15	chr15_10086646	0	10086646	C	T
15	chr15_10101121	0	10101121	T	C
15	chr15_10110422	0	10110422	G	A
15	chr15_10113034	0	10113034	C	T
15	chr15_10113065	0	10113065	A	G
15	chr15_10115556	0	10115556	A	G
15	chr15_10118329	0	10118329	A	T
15	chr15_10120786	0	10120786	T	C
15	chr15_10127370	0	10127370	C	T
15	chr15_10137433	0	10137433	A	G
15	chr15_10138168	0	10138168	C	T
15	chr15_10157921	0	10157921	T	G
15	chr15_10160463	0	10160463	G	A
15	chr15_10160669	0	10160669	A	G
15	chr15_10164112	0	10164112	C	T
15	chr15_10166029	0	10166029	T	C
15	chr15_10174393	0	10174393	T	C
15	chr15_10183113	0	10183113	A	G
15	chr15_10199233	0	10199233	A	G
15	chr15_10201439	0	10201439	A	G
15	chr15_10202507	0	10202507	T	C
15	chr15_10216916	0	10216916	T	C
15	chr15_10219946	0	10219946	A	G
15	chr15_10223190	0	10223190	T	G
15	chr15_10231207	0	10231207	T	G
15	chr15_10244662	0	10244662	C	A
15	chr15_10246154	0	10246154	A	G
15	chr15_10247126	0	10247126	C	G
15	chr15_10251855	0	10251855	C	T
15	chr15_10263298	0	10263298	C	A
15	chr15_10275355	0	10275355	C	T
15	chr15_10284608	0	10284608	T	C
15	chr15_10298514	0	10298514	G	T
15	chr15_10299646	0	10299646	A	C
15	chr15_10308260	0	10308260	C	T
15	chr15_10315236	0	10315236	T	C
15	chr15_10322012	0	10322012	T	C
15	chr15_10329386	0	10329386	G	A
15	chr15_10330882	0	10330882	G	A
15	chr15_10347482	0	10347482	A	C
15	chr15_10359028	0	10359028	G	C
15	chr15_10362841	0	10362841	C	G
15	chr15_10384180	0	10384180	T	G
15	chr15_10387073	0	10387073	G	A
15	chr15_10387506	0	10387506	T	C
15	chr15_10387586	0	10387586	A	G
15	chr15_10396789	0	10396789	A	G
15	chr15_10397105	0	10397105	T	A
15	chr15_10410496	0	10410496	A	G
15	chr15_10413938	0	10413938	C	T
15	chr15_10417024	0	10417024	T	C
15	chr15_10420543	0	10420543	A	C
15	chr15_10420572	0	10420572	C	G
15	chr15_10423677	0	10423677	G	A
15	chr15_10430085	0	10430085	C	T
15	chr15_10431437	0	10431437	T	A
15	chr15_10432229	0	10432229	G	A
15	chr15_10436347	0	10436347	G	A
15	chr15_10436991	0	10436991	C	T
15	chr15_10438955	0	10438955	A	G
15	chr15_10440567	0	10440567	C	T
15	chr15_10445124	0	10445124	T	C
15	chr15_10448815	0	10448815	C	T
15	chr15_10449594	0	10449594	G	A
15	chr15_10451734	0	10451734	T	G
15	chr15_10455001	0	10455001	C	T
15	chr15_10459755	0	10459755	C	A
15	chr15_10463659	0	10463659	T	C
15	chr15_10470060	0	10470060	A	G
15	chr15_10474261	0	10474261	T	C
15	chr15_10474500	0	10474500	G	T
15	chr15_10480476	0	10480476	A	T
15	chr15_10482838	0	10482838	A	G
15	chr15_10494935	0	10494935	C	G
15	chr15_10496971	0	10496971	A	G
15	chr15_10501480	0	10501480	G	A
15	chr15_10503023	0	10503023	G	A
15	chr15_10503992	0	10503992	A	G
15	chr15_10504108	0	10504108	T	C
15	chr15_10507417	0	10507417	G	A
15	chr15_10509396	0	10509396	A	G
15	chr15_10513973	0	10513973	C	A
15	chr15_10514027	0	10514027	T	C
15	chr15_10516827	0	10516827	C	T
15	chr15_10519110	0	10519110	G	A
15	chr15_10529330	0	10529330	A	G
15	chr15_10549250	0	10549250	G	A
15	chr15_10552377	0	10552377	A	G
15	chr15_10554509	0	10554509	T	C
15	chr15_10564643	0	10564643	A	G
15	chr15_10567578	0	10567578	A	G
15	chr15_10567642	0	10567642	T	A
15	chr15_10570416	0	10570416	T	C
15	chr15_10571466	0	10571466	T	A
15	chr15_10571571	0	10571571	T	C
15	chr15_10571941	0	10571941	T	C
15	chr15_10572291	0	10572291	T	C
15	chr15_10578183	0	10578183	C	T
15	chr15_10593326	0	10593326	C	G
15	chr15_10599263	0	10599263	C	T
15	chr15_10604836	0	10604836	A	G
15	chr15_10611492	0	10611492	T	C
15	chr15_10616700	0	10616700	A	G
15	chr15_10627430	0	10627430	C	A
15	chr15_10631734	0	10631734	G	A
15	chr15_10646042	0	10646042	G	A
15	chr15_10654624	0	10654624	G	A
15	chr15_10660351	0	10660351	C	G
15	chr15_10678655	0	10678655	A	G
15	chr15_10683952	0	10683952	C	T
15	chr15_10692396	0	10692396	A	G
15	chr15_10692553	0	10692553	A	G
15	chr15_10697613	0	10697613	A	G
15	chr15_10700241	0	10700241	C	G
15	chr15_10701816	0	10701816	T	C
15	chr15_10709770	0	10709770	A	G
15	chr15_10711589	0	10711589	G	A
15	chr15_10719329	0	10719329	C	T
15	chr15_10720103	0	10720103	C	T
15	chr15_10731087	0	10731087	G	C
15	chr15_10737229	0	10737229	T	C
15	chr15_10739685	0	10739685	A	G
15	chr15_10748053	0	10748053	A	G
15	chr15_10749652	0	10749652	C	T
15	chr15_10753874	0	10753874	C	T
15	chr15_10755482	0	10755482	T	C
15	chr15_10771681	0	10771681	T	G
15	chr15_10776994	0	10776994	A	G
15	chr15_10785196	0	10785196	T	G
15	chr15_10790506	0	10790506	C	A
15	chr15_10791170	0	10791170	C	T
15	chr15_10792351	0	10792351	A	G
15	chr15_10798645	0	10798645	T	C
15	chr15_10808191	0	10808191	G	A
15	chr15_10809444	0	10809444	T	C
15	chr15_10810598	0	10810598	T	C
15	chr15_10810631	0	10810631	A	G
15	chr15_10815097	0	10815097	T	A
15	chr15_10822026	0	10822026	C	T
15	chr15_10825031	0	10825031	C	T
15	chr15_10829181	0	10829181	A	G
15	chr15_10838157	0	10838157	C	A
15	chr15_10839332	0	10839332	A	G
15	chr15_10840716	0	10840716	T	C
15	chr15_10845002	0	10845002	C	T
15	chr15_10849933	0	10849933	C	G
15	chr15_10855530	0	10855530	G	A
15	chr15_10856285	0	10856285	C	T
15	chr15_10856917	0	10856917	G	A
15	chr15_10857731	0	10857731	A	G
15	chr15_10859495	0	10859495	A	G
15	chr15_10860449	0	10860449	A	G
15	chr15_10860540	0	10860540	G	C
15	chr15_10866716	0	10866716	A	G
15	chr15_10868783	0	10868783	T	C
15	chr15_10871866	0	10871866	A	C
15	chr15_10874424	0	10874424	A	G
15	chr15_10882411	0	10882411	C	T
15	chr15_10907134	0	10907134	T	C
15	chr15_10916097	0	10916097	T	C
15	chr15_10925699	0	10925699	T	C
15	chr15_10926979	0	10926979	C	T
15	chr15_10927222	0	10927222	G	A
15	chr15_10929153	0	10929153	C	T
15	chr15_10930698	0	10930698	T	C
15	chr15_10935281	0	10935281	T	G
15	chr15_10944800	0	10944800	T	C
15	chr15_10949036	0	10949036	T	C
15	chr15_10949492	0	10949492	C	G
15	chr15_10953530	0	10953530	A	G
15	chr15_10954747	0	10954747	C	T
15	chr15_10957851	0	10957851	T	C
15	chr15_10963093	0	10963093	T	C
15	chr15_10964980	0	10964980	A	C
15	chr15_10980360	0	10980360	T	A
15	chr15_10980866	0	10980866	C	T
15	chr15_10990592	0	10990592	T	C
15	chr15_10993307	0	10993307	T	C
15	chr15_11001427	0	11001427	T	C
15	chr15_11002004	0	11002004	T	C
15	chr15_11012938	0	11012938	G	A
15	chr15_11014971	0	11014971	T	C
15	chr15_11015363	0	11015363	T	C
15	chr15_11015969	0	11015969	C	G
15	chr15_11028498	0	11028498	T	G
15	chr15_11029843	0	11029843	A	G
15	chr15_11030850	0	11030850	A	G
15	chr15_11031679	0	11031679	A	G
15	chr15_11032645	0	11032645	C	T
15	chr15_11033131	0	11033131	C	T
15	chr15_11037284	0	11037284	C	T
15	chr15_11038299	0	11038299	C	T
15	chr15_11038645	0	11038645	C	G
15	chr15_11038884	0	11038884	G	A
15	chr15_11042337	0	11042337	C	T
15	chr15_11044751	0	11044751	C	G
15	chr15_11046507	0	11046507	A	G
15	chr15_11047779	0	11047779	T	C
15	chr15_11047791	0	11047791	G	C
15	chr15_11069989	0	11069989	A	G
15	chr15_11071691	0	11071691	C	T
15	chr15_11079988	0	11079988	T	C
15	chr15_11088857	0	11088857	G	A
15	chr15_11099193	0	11099193	T	A
15	chr15_11100320	0	11100320	C	T
15	chr15_11103194	0	11103194	T	C
15	chr15_11103818	0	11103818	C	T
15	chr15_11108141	0	11108141	C	T
15	chr15_11109362	0	11109362	T	C
15	chr15_11111383	0	11111383	T	C
15	chr15_11119290	0	11119290	T	C
15	chr15_11121242	0	11121242	A	G
15	chr15_11133948	0	11133948	T	C
15	chr15_11147559	0	11147559	A	G
15	chr15_11149102	0	11149102	A	G
15	chr15_11154775	0	11154775	T	C
15	chr15_11158280	0	11158280	A	G
15	chr15_11158756	0	11158756	A	G
15	chr15_11159438	0	11159438	C	T
15	chr15_11164232	0	11164232	T	C
15	chr15_11174368	0	11174368	T	G
15	chr15_11179970	0	11179970	T	C
15	chr15_11180545	0	11180545	G	A
15	chr15_11180899	0	11180899	A	G
15	chr15_11183053	0	11183053	A	G
15	chr15_11189997	0	11189997	G	T
15	chr15_11191074	0	11191074	A	T
15	chr15_11194028	0	11194028	G	A
15	chr15_11194694	0	11194694	T	C
15	chr15_11195299	0	11195299	T	A
15	chr15_11196983	0	11196983	T	C
15	chr15_11210593	0	11210593	G	T
15	chr15_11212801	0	11212801	A	G
15	chr15_11217306	0	11217306	A	T
15	chr15_11219004	0	11219004	C	T
15	chr15_11219196	0	11219196	C	G
15	chr15_11219932	0	11219932	T	C
15	chr15_11222878	0	11222878	C	A
15	chr15_11223648	0	11223648	A	G
15	chr15_11235190	0	11235190	G	T
15	chr15_11239328	0	11239328	C	G
15	chr15_11244256	0	11244256	A	C
15	chr15_11258552	0	11258552	T	C
15	chr15_11258606	0	11258606	A	C
15	chr15_11259105	0	11259105	C	T
15	chr15_11263997	0	11263997	G	T
15	chr15_11266138	0	11266138	T	C
15	chr15_11270767	0	11270767	A	G
15	chr15_11286268	0	11286268	T	C
15	chr15_11290927	0	11290927	G	A
15	chr15_11292801	0	11292801	T	G
15	chr15_11295287	0	11295287	T	C
15	chr15_11303364	0	11303364	C	T
15	chr15_11316317	0	11316317	G	A
15	chr15_11331646	0	11331646	G	A
15	chr15_11331881	0	11331881	A	G
15	chr15_11346123	0	11346123	T	C
15	chr15_11352266	0	11352266	A	G
15	chr15_11371176	0	11371176	T	C
15	chr15_11378545	0	11378545	T	C
15	chr15_11379535	0	11379535	C	A
15	chr15_11380315	0	11380315	C	A
15	chr15_11389039	0	11389039	A	G
15	chr15_11389502	0	11389502	T	C
15	chr15_11389663	0	11389663	G	T
15	chr15_11392370	0	11392370	A	G
15	chr15_11393513	0	11393513	T	C
15	chr15_11393989	0	11393989	A	G
15	chr15_11400517	0	11400517	T	A
15	chr15_11413037	0	11413037	A	T
15	chr15_11420442	0	11420442	T	C
15	chr15_11420701	0	11420701	A	C
15	chr15_11423413	0	11423413	G	A
15	chr15_11425662	0	11425662	A	C
15	chr15_11431117	0	11431117	T	C
15	chr15_11454014	0	11454014	C	A
15	chr15_11455075	0	11455075	G	T
15	chr15_11464977	0	11464977	A	G
15	chr15_11468806	0	11468806	A	G
15	chr15_11469666	0	11469666	A	G
15	chr15_11470621	0	11470621	C	G
15	chr15_11475769	0	11475769	A	T
15	chr15_11476341	0	11476341	C	T
15	chr15_11477242	0	11477242	T	G
15	chr15_11477497	0	11477497	A	G
15	chr15_11478068	0	11478068	A	G
15	chr15_11481491	0	11481491	C	A
15	chr15_11485291	0	11485291	G	A
15	chr15_11490393	0	11490393	C	G
15	chr15_11503176	0	11503176	T	C
15	chr15_11503880	0	11503880	T	C
15	chr15_11513297	0	11513297	G	A
15	chr15_11533439	0	11533439	T	C
15	chr15_11535744	0	11535744	A	G
15	chr15_11538492	0	11538492	G	C
15	chr15_11541217	0	11541217	G	A
15	chr15_11543656	0	11543656	A	C
15	chr15_11546143	0	11546143	A	G
15	chr15_11548106	0	11548106	C	A
15	chr15_11549807	0	11549807	A	G
15	chr15_11561401	0	11561401	A	G
15	chr15_11563091	0	11563091	A	G
15	chr15_11564574	0	11564574	T	C
15	chr15_11568454	0	11568454	T	A
15	chr15_11569840	0	11569840	T	C
15	chr15_11572484	0	11572484	G	C
15	chr15_11572807	0	11572807	T	C
15	chr15_11574139	0	11574139	C	T
15	chr15_11581138	0	11581138	A	G
15	chr15_11582323	0	11582323	T	C
15	chr15_11594071	0	11594071	C	T
15	chr15_11594982	0	11594982	T	C
15	chr15_11597528	0	11597528	G	A
15	chr15_11601088	0	11601088	A	G
15	chr15_11601233	0	11601233	C	T
15	chr15_11611179	0	11611179	G	C
15	chr15_11615009	0	11615009	A	G
15	chr15_11621106	0	11621106	C	G
15	chr15_11622426	0	11622426	G	T
15	chr15_11625629	0	11625629	T	C
15	chr15_11629961	0	11629961	G	A
15	chr15_11630703	0	11630703	T	C
15	chr15_11636909	0	11636909	T	C
15	chr15_11641047	0	11641047	G	A
15	chr15_11647060	0	11647060	G	T
15	chr15_11647428	0	11647428	G	T
15	chr15_11648320	0	11648320	T	C
15	chr15_11649235	0	11649235	C	T
15	chr15_11650188	0	11650188	G	A
15	chr15_11654752	0	11654752	A	G
15	chr15_11656730	0	11656730	T	C
15	chr15_11658510	0	11658510	G	T
15	chr15_11661507	0	11661507	T	C
15	chr15_11664926	0	11664926	T	C
15	chr15_11665277	0	11665277	T	C
15	chr15_11669258	0	11669258	A	G
15	chr15_11675901	0	11675901	G	T
15	chr15_11685389	0	11685389	G	A
15	chr15_11695576	0	11695576	A	C
15	chr15_11697063	0	11697063	G	C
15	chr15_11698893	0	11698893	T	C
15	chr15_11699071	0	11699071	C	G
15	chr15_11704538	0	11704538	T	C
15	chr15_11704939	0	11704939	C	T
15	chr15_11705760	0	11705760	A	G
15	chr15_11710509	0	11710509	T	C
15	chr15_11711858	0	11711858	T	C
15	chr15_11713318	0	11713318	C	G
15	chr15_11715735	0	11715735	T	C
15	chr15_11719965	0	11719965	A	G
15	chr15_11720505	0	11720505	T	C
15	chr15_11721453	0	11721453	T	C
15	chr15_11721935	0	11721935	T	C
15	chr15_11722343	0	11722343	A	G
15	chr15_11728703	0	11728703	A	C
15	chr15_11730582	0	11730582	C	A
15	chr15_11732678	0	11732678	A	G
15	chr15_11740510	0	11740510	C	A
15	chr15_11741366	0	11741366	A	T
15	chr15_11746161	0	11746161	G	C
15	chr15_11750308	0	11750308	C	T
15	chr15_11757995	0	11757995	T	C
15	chr15_11763523	0	11763523	G	A
15	chr15_11770571	0	11770571	T	C
15	chr15_11777457	0	11777457	C	T
15	chr15_11779578	0	11779578	G	A
15	chr15_11782801	0	11782801	T	C
15	chr15_11785102	0	11785102	G	C
15	chr15_11799020	0	11799020	T	C
15	chr15_11801576	0	11801576	T	C
15	chr15_11801991	0	11801991	C	T
15	chr15_11810665	0	11810665	T	C
15	chr15_11813180	0	11813180	A	G
15	chr15_11819902	0	11819902	A	G
15	chr15_11822368	0	11822368	C	T
15	chr15_11830600	0	11830600	T	C
15	chr15_11838781	0	11838781	T	A
15	chr15_11842931	0	11842931	T	C
15	chr15_11848907	0	11848907	T	G
15	chr15_11851558	0	11851558	T	C
15	chr15_11852785	0	11852785	T	C
15	chr15_11854983	0	11854983	G	A
15	chr15_11858151	0	11858151	T	C
15	chr15_11858374	0	11858374	T	G
15	chr15_11861334	0	11861334	C	T
15	chr15_11870894	0	11870894	T	C
15	chr15_11878644	0	11878644	A	G
15	chr15_11880144	0	11880144	C	G
15	chr15_11883667	0	11883667	C	T
15	chr15_11883751	0	11883751	G	A
15	chr15_11887441	0	11887441	A	G
15	chr15_11890783	0	11890783	C	G
15	chr15_11891282	0	11891282	C	T
15	chr15_11891634	0	11891634	A	G
15	chr15_11902435	0	11902435	C	T
15	chr15_11907734	0	11907734	G	T
15	chr15_11910754	0	11910754	T	C
15	chr15_11917803	0	11917803	T	C
15	chr15_11919719	0	11919719	C	T
15	chr15_11921973	0	11921973	T	C
15	chr15_11929395	0	11929395	T	G
15	chr15_11935678	0	11935678	A	G
15	chr15_11942116	0	11942116	G	C
15	chr15_11944443	0	11944443	A	G
15	chr15_11948985	0	11948985	T	G
15	chr15_11950435	0	11950435	C	A
15	chr15_11950848	0	11950848	G	A
15	chr15_11966165	0	11966165	C	T
15	chr15_11967226	0	11967226	A	T
15	chr15_11981020	0	11981020	G	C
15	chr15_11981086	0	11981086	G	A
15	chr15_11981423	0	11981423	G	A
15	chr15_11986050	0	11986050	A	G
15	chr15_11988791	0	11988791	C	G
15	chr15_12000370	0	12000370	A	G
15	chr15_12003234	0	12003234	G	A
15	chr15_12005647	0	12005647	A	G
15	chr15_12009061	0	12009061	C	G
15	chr15_12018180	0	12018180	C	T
15	chr15_12019969	0	12019969	A	G
15	chr15_12021072	0	12021072	A	G
15	chr15_12023697	0	12023697	A	G
15	chr15_12025601	0	12025601	T	C
15	chr15_12029451	0	12029451	A	G
15	chr15_12030852	0	12030852	C	T
15	chr15_12045250	0	12045250	A	G
15	chr15_12054829	0	12054829	G	A
15	chr15_12058846	0	12058846	A	G
15	chr15_12058896	0	12058896	C	T
15	chr15_12062079	0	12062079	C	T
15	chr15_12063735	0	12063735	A	G
15	chr15_12065854	0	12065854	C	T
15	chr15_12074918	0	12074918	C	T
15	chr15_12075682	0	12075682	G	T
15	chr15_12081370	0	12081370	A	G
15	chr15_12082299	0	12082299	A	G
15	chr15_12083194	0	12083194	G	A
15	chr15_12090141	0	12090141	A	G
15	chr15_12094770	0	12094770	T	C
15	chr15_12096233	0	12096233	C	T
15	chr15_12096916	0	12096916	G	A
15	chr15_12097472	0	12097472	C	A
15	chr15_12098360	0	12098360	G	A
15	chr15_12100219	0	12100219	C	T
15	chr15_12101143	0	12101143	C	T
15	chr15_12104346	0	12104346	G	A
15	chr15_12123551	0	12123551	T	C
15	chr15_12124760	0	12124760	C	T
15	chr15_12126634	0	12126634	G	C
15	chr15_12127694	0	12127694	G	C
15	chr15_12129149	0	12129149	A	G
15	chr15_12131933	0	12131933	T	C
15	chr15_12137056	0	12137056	T	G
15	chr15_12139902	0	12139902	C	A
15	chr15_12140208	0	12140208	A	G
15	chr15_12146442	0	12146442	C	A
15	chr15_12150992	0	12150992	C	G
15	chr15_12153688	0	12153688	G	A
15	chr15_12166736	0	12166736	G	A
15	chr15_12172834	0	12172834	T	G
15	chr15_12183091	0	12183091	G	C
15	chr15_12185501	0	12185501	A	G
15	chr15_12187607	0	12187607	G	A
15	chr15_12189821	0	12189821	A	T
15	chr15_12195123	0	12195123	T	G
15	chr15_12201046	0	12201046	C	G
15	chr15_12203899	0	12203899	C	A
15	chr15_12208872	0	12208872	C	T
15	chr15_12210394	0	12210394	A	G
15	chr15_12217394	0	12217394	A	G
15	chr15_12220799	0	12220799	T	C
15	chr15_12223619	0	12223619	A	T
15	chr15_12224169	0	12224169	C	G
15	chr15_12226703	0	12226703	C	T
15	chr15_12237976	0	12237976	T	C
15	chr15_12238092	0	12238092	A	T
15	chr15_12243219	0	12243219	A	G
15	chr15_12243605	0	12243605	G	A
15	chr15_12243948	0	12243948	C	T
15	chr15_12244534	0	12244534	G	A
15	chr15_12247702	0	12247702	T	C
15	chr15_12250144	0	12250144	T	C
15	chr15_12250251	0	12250251	T	C
15	chr15_12250587	0	12250587	A	G
15	chr15_12252154	0	12252154	T	C
15	chr15_12260410	0	12260410	A	G
15	chr15_12277045	0	12277045	G	A
15	chr15_12278456	0	12278456	T	C
15	chr15_12281758	0	12281758	G	A
15	chr15_12283553	0	12283553	C	A
15	chr15_12287854	0	12287854	A	G
15	chr15_12292424	0	12292424	T	A
15	chr15_12302050	0	12302050	A	G
15	chr15_12303572	0	12303572	A	G
15	chr15_12303741	0	12303741	A	G
15	chr15_12309180	0	12309180	G	A
15	chr15_12309353	0	12309353	A	C
15	chr15_12310163	0	12310163	A	G
15	chr15_12319698	0	12319698	T	A
15	chr15_12327522	0	12327522	T	C
15	chr15_12336457	0	12336457	A	G
15	chr15_12341202	0	12341202	C	T
15	chr15_12344565	0	12344565	T	C
15	chr15_12344983	0	12344983	T	C
15	chr15_12347863	0	12347863	G	T
15	chr15_12349525	0	12349525	T	G
15	chr15_12357874	0	12357874	G	A
15	chr15_12358587	0	12358587	T	C
15	chr15_12359982	0	12359982	G	A
15	chr15_12367436	0	12367436	C	T
15	chr15_12369576	0	12369576	C	T
15	chr15_12377268	0	12377268	T	C
15	chr15_12393345	0	12393345	C	G
15	chr15_12394630	0	12394630	T	C
15	chr15_12396556	0	12396556	T	C
15	chr15_12405333	0	12405333	T	C
15	chr15_12407175	0	12407175	G	A
15	chr15_12407344	0	12407344	C	T
15	chr15_12409715	0	12409715	A	G
15	chr15_12413673	0	12413673	T	C
15	chr15_12416862	0	12416862	C	G
15	chr15_12419777	0	12419777	T	C
15	chr15_12426022	0	12426022	C	T
15	chr15_12428624	0	12428624	G	T
15	chr15_12430372	0	12430372	G	A
15	chr15_12431051	0	12431051	G	A
15	chr15_12431209	0	12431209	T	C
15	chr15_12433004	0	12433004	T	C
15	chr15_12433752	0	12433752	T	C
15	chr15_12439802	0	12439802	T	C
15	chr15_12448307	0	12448307	C	A
15	chr15_12456784	0	12456784	G	C
15	chr15_12457480	0	12457480	T	G
15	chr15_12473997	0	12473997	G	C
15	chr15_12477649	0	12477649	C	G
15	chr15_12479145	0	12479145	T	C
15	chr15_12481003	0	12481003	C	A
15	chr15_12492954	0	12492954	T	C
15	chr15_12500015	0	12500015	C	T
15	chr15_12503095	0	12503095	A	G
15	chr15_12505523	0	12505523	G	A
15	chr15_12508567	0	12508567	T	C
15	chr15_12512462	0	12512462	A	G
15	chr15_12513298	0	12513298	T	C
15	chr15_12516790	0	12516790	A	G
15	chr15_12519486	0	12519486	A	G
15	chr15_12525530	0	12525530	A	G
15	chr15_12527327	0	12527327	G	A
15	chr15_12536543	0	12536543	G	A
15	chr15_12539919	0	12539919	C	G
15	chr15_12541383	0	12541383	A	G
15	chr15_12542850	0	12542850	T	G
15	chr15_12551600	0	12551600	C	T
15	chr15_12553658	0	12553658	T	C
15	chr15_12556405	0	12556405	A	G
15	chr15_12569734	0	12569734	T	C
15	chr15_12571252	0	12571252	C	G
15	chr15_12574260	0	12574260	A	G
15	chr15_12578247	0	12578247	G	A
15	chr15_12584561	0	12584561	A	G
15	chr15_12588417	0	12588417	A	G
15	chr15_12589912	0	12589912	T	C
15	chr15_12601151	0	12601151	T	C
15	chr15_12607001	0	12607001	G	C
15	chr15_12611310	0	12611310	T	A
15	chr15_12624972	0	12624972	T	C
15	chr15_12738067	0	12738067	T	C
15	chr15_12738774	0	12738774	T	C
15	chr15_12753646	0	12753646	C	T
15	chr15_12771342	0	12771342	T	C
15	chr15_12774676	0	12774676	G	A
15	chr15_12775457	0	12775457	C	G
15	chr15_12776134	0	12776134	C	T
15	chr15_12783837	0	12783837	T	G
15	chr15_12787235	0	12787235	T	C
15	chr15_12787467	0	12787467	A	G
15	chr15_12789642	0	12789642	T	C
15	chr15_12789991	0	12789991	C	G
15	chr15_12793091	0	12793091	G	C
15	chr15_12794881	0	12794881	C	T
15	chr15_12797134	0	12797134	C	T
15	chr15_12803462	0	12803462	G	A
15	chr15_12816292	0	12816292	C	T
15	chr15_12821921	0	12821921	C	T
15	chr15_12823339	0	12823339	T	C
15	chr15_12826739	0	12826739	A	G
15	chr15_12828650	0	12828650	G	A
15	chr15_12829209	0	12829209	C	T
15	chr15_12831910	0	12831910	C	G
15	chr15_12839379	0	12839379	T	A
15	chr15_12840872	0	12840872	C	T
15	chr15_12842026	0	12842026	T	C
15	chr15_12846992	0	12846992	T	C
15	chr15_12848689	0	12848689	T	C
15	chr15_12854839	0	12854839	A	T
15	chr15_12859743	0	12859743	T	C
15	chr15_12864018	0	12864018	C	T
15	chr15_12874264	0	12874264	G	C
15	chr15_12882203	0	12882203	G	A
15	chr15_12920337	0	12920337	C	G
15	chr15_12923969	0	12923969	T	C
15	chr15_12924787	0	12924787	A	G
15	chr15_12935006	0	12935006	G	A
15	chr15_12944084	0	12944084	A	G
15	chr15_12968915	0	12968915	C	G
15	chr15_12970393	0	12970393	C	A
15	chr15_12974128	0	12974128	A	C
15	chr15_12976425	0	12976425	C	T
15	chr15_12980502	0	12980502	A	C
15	chr15_13009714	0	13009714	G	A
15	chr15_13015431	0	13015431	A	C
15	chr15_13015500	0	13015500	C	T
15	chr15_13045805	0	13045805	C	G
15	chr15_13050114	0	13050114	C	T
15	chr15_13065393	0	13065393	T	C
15	chr15_13070331	0	13070331	G	A
15	chr15_13101962	0	13101962	C	T
15	chr15_13125378	0	13125378	A	G
15	chr15_13129398	0	13129398	G	A
15	chr15_13133667	0	13133667	C	T
15	chr15_13135130	0	13135130	T	C
15	chr15_13142620	0	13142620	A	G
15	chr15_13146404	0	13146404	T	A
15	chr15_13161031	0	13161031	A	G
15	chr15_13167726	0	13167726	T	C
15	chr15_13169164	0	13169164	T	C
15	chr15_13171904	0	13171904	T	G
15	chr15_13173098	0	13173098	A	G
15	chr15_13176895	0	13176895	C	T
15	chr15_13185577	0	13185577	G	A
15	chr15_13187446	0	13187446	T	C
15	chr15_13188800	0	13188800	A	T
15	chr15_13193231	0	13193231	A	G
15	chr15_13210335	0	13210335	G	T
15	chr15_13216663	0	13216663	G	T
15	chr15_13217455	0	13217455	A	G
15	chr15_13226092	0	13226092	C	A
15	chr15_13240486	0	13240486	T	C
15	chr15_13254699	0	13254699	G	A
15	chr15_13257373	0	13257373	A	G
15	chr15_13294966	0	13294966	T	C
15	chr15_13298348	0	13298348	C	G
15	chr15_13301114	0	13301114	G	T
15	chr15_13305758	0	13305758	G	A
15	chr15_13307281	0	13307281	T	C
15	chr15_13318497	0	13318497	A	G
15	chr15_13319759	0	13319759	A	G
15	chr15_13327058	0	13327058	A	G
15	chr15_13334812	0	13334812	T	C
15	chr15_13336273	0	13336273	T	C
15	chr15_13340001	0	13340001	T	C
15	chr15_13344020	0	13344020	A	G
15	chr15_13348019	0	13348019	A	T
15	chr15_13358735	0	13358735	G	A
15	chr15_13376638	0	13376638	A	G
15	chr15_13388515	0	13388515	T	C
15	chr15_13392701	0	13392701	G	T
15	chr15_13393180	0	13393180	T	C
15	chr15_13393888	0	13393888	A	G
15	chr15_13396280	0	13396280	T	G
15	chr15_13396467	0	13396467	A	G
15	chr15_13403425	0	13403425	A	C
15	chr15_13407919	0	13407919	C	A
15	chr15_13447117	0	13447117	T	G
15	chr15_13495316	0	13495316	A	T
15	chr15_13636483	0	13636483	A	G
15	chr15_13636881	0	13636881	T	C
15	chr15_13640817	0	13640817	T	C
15	chr15_13648173	0	13648173	T	C
15	chr15_13648423	0	13648423	A	G
15	chr15_13651835	0	13651835	G	C
15	chr15_13653251	0	13653251	C	T
15	chr15_13659110	0	13659110	T	C
15	chr15_13667906	0	13667906	T	C
15	chr15_13674730	0	13674730	A	G
15	chr15_13677918	0	13677918	C	T
15	chr15_13683951	0	13683951	C	A
15	chr15_13693404	0	13693404	A	G
15	chr15_13697678	0	13697678	G	A
15	chr15_13698745	0	13698745	C	T
15	chr15_13702710	0	13702710	C	A
15	chr15_13705239	0	13705239	C	T
15	chr15_13705380	0	13705380	G	A
15	chr15_13710340	0	13710340	G	C
15	chr15_13712771	0	13712771	A	G
15	chr15_13714981	0	13714981	A	G
15	chr15_13717615	0	13717615	T	G
15	chr15_13718094	0	13718094	T	C
15	chr15_13732867	0	13732867	T	G
15	chr15_13738494	0	13738494	C	T
15	chr15_13739019	0	13739019	A	G
15	chr15_13739432	0	13739432	C	G
15	chr15_13740455	0	13740455	A	C
15	chr15_13740805	0	13740805	T	C
15	chr15_13751740	0	13751740	G	T
15	chr15_13756916	0	13756916	G	T
15	chr15_13761731	0	13761731	A	G
15	chr15_13762429	0	13762429	G	C
15	chr15_13764264	0	13764264	C	T
15	chr15_13768282	0	13768282	A	C
15	chr15_13768509	0	13768509	T	G
15	chr15_13771066	0	13771066	G	A
15	chr15_13777220	0	13777220	A	G
15	chr15_13777538	0	13777538	T	C
15	chr15_13781648	0	13781648	T	G
15	chr15_13783389	0	13783389	T	C
15	chr15_13786292	0	13786292	C	T
15	chr15_13786896	0	13786896	A	G
15	chr15_13804915	0	13804915	A	G
15	chr15_13814573	0	13814573	C	T
15	chr15_13818834	0	13818834	T	C
15	chr15_13821609	0	13821609	T	C
15	chr15_13828902	0	13828902	G	A
15	chr15_13831394	0	13831394	G	A
15	chr15_13854697	0	13854697	A	T
15	chr15_13868384	0	13868384	A	T
15	chr15_13873378	0	13873378	C	T
15	chr15_13878130	0	13878130	C	T
15	chr15_13878534	0	13878534	G	A
15	chr15_13879066	0	13879066	G	T
15	chr15_13880269	0	13880269	A	G
15	chr15_13881857	0	13881857	T	C
15	chr15_13893160	0	13893160	G	A
15	chr15_13896757	0	13896757	T	C
15	chr15_13901319	0	13901319	G	A
15	chr15_13901700	0	13901700	G	A
15	chr15_13906718	0	13906718	G	A
15	chr15_13920064	0	13920064	T	G
15	chr15_13923083	0	13923083	G	C
15	chr15_13927002	0	13927002	A	G
15	chr15_13927411	0	13927411	C	T
15	chr15_13930112	0	13930112	G	T
15	chr15_13936415	0	13936415	T	C
15	chr15_13944187	0	13944187	C	A
15	chr15_13944822	0	13944822	T	A
15	chr15_13945499	0	13945499	C	T
15	chr15_13947015	0	13947015	G	A
15	chr15_13948919	0	13948919	T	C
15	chr15_13949121	0	13949121	A	G
15	chr15_13957489	0	13957489	T	C
15	chr15_13962291	0	13962291	C	A
15	chr15_13965487	0	13965487	T	C
15	chr15_13969624	0	13969624	C	T
15	chr15_13970208	0	13970208	C	G
15	chr15_13970841	0	13970841	C	T
15	chr15_13973315	0	13973315	C	T
15	chr15_13973581	0	13973581	A	G
15	chr15_13974271	0	13974271	C	T
15	chr15_13988568	0	13988568	T	C
15	chr15_13999702	0	13999702	C	T
15	chr15_14000049	0	14000049	T	C
15	chr15_14003582	0	14003582	A	T
15	chr15_14004207	0	14004207	C	G
15	chr15_14005984	0	14005984	A	G
15	chr15_14006578	0	14006578	A	T
15	chr15_14011313	0	14011313	G	T
15	chr15_14018582	0	14018582	C	T
15	chr15_14022727	0	14022727	T	C
15	chr15_14023091	0	14023091	C	A
15	chr15_14025192	0	14025192	G	C
15	chr15_14025656	0	14025656	T	C
15	chr15_14029159	0	14029159	A	T
15	chr15_14034046	0	14034046	T	C
15	chr15_14034979	0	14034979	G	A
15	chr15_14037256	0	14037256	G	A
15	chr15_14038867	0	14038867	A	G
15	chr15_14040727	0	14040727	G	A
15	chr15_14044179	0	14044179	A	G
15	chr15_14050878	0	14050878	C	T
15	chr15_14054713	0	14054713	A	T
15	chr15_14059307	0	14059307	C	T
15	chr15_14060104	0	14060104	T	C
15	chr15_14062642	0	14062642	T	G
15	chr15_14064631	0	14064631	T	C
15	chr15_14066792	0	14066792	C	T
15	chr15_14075844	0	14075844	C	T
15	chr15_14080022	0	14080022	T	A
15	chr15_14085988	0	14085988	G	C
15	chr15_14086955	0	14086955	T	C
15	chr15_14090426	0	14090426	C	T
15	chr15_14100827	0	14100827	C	A
15	chr15_14101824	0	14101824	G	A
15	chr15_14106613	0	14106613	G	A
15	chr15_14110376	0	14110376	T	C
15	chr15_14110639	0	14110639	G	A
15	chr15_14124395	0	14124395	T	C
15	chr15_14126371	0	14126371	G	A
15	chr15_14131170	0	14131170	C	T
15	chr15_14131184	0	14131184	T	C
15	chr15_14150304	0	14150304	G	A
15	chr15_14155190	0	14155190	A	C
15	chr15_14157801	0	14157801	T	C
15	chr15_14166402	0	14166402	G	C
15	chr15_14171359	0	14171359	A	G
15	chr15_14174228	0	14174228	G	A
15	chr15_14182035	0	14182035	G	A
15	chr15_14183227	0	14183227	G	A
15	chr15_14184105	0	14184105	A	G
15	chr15_14192146	0	14192146	T	C
15	chr15_14195499	0	14195499	A	C
15	chr15_14198223	0	14198223	C	A
15	chr15_14198385	0	14198385	A	G
15	chr15_14201534	0	14201534	A	G
15	chr15_14237703	0	14237703	G	A
15	chr15_14243939	0	14243939	G	A
15	chr15_14244759	0	14244759	G	C
15	chr15_14246826	0	14246826	T	C
15	chr15_14247471	0	14247471	C	T
15	chr15_14247837	0	14247837	G	A
15	chr15_14252182	0	14252182	G	C
15	chr15_14257076	0	14257076	T	C
15	chr15_14258119	0	14258119	G	C
15	chr15_14258301	0	14258301	G	A
15	chr15_14259086	0	14259086	T	C
15	chr15_14263736	0	14263736	T	A
15	chr15_14268988	0	14268988	G	A
15	chr15_14272527	0	14272527	T	C
15	chr15_14277098	0	14277098	A	G
15	chr15_14278602	0	14278602	A	G
15	chr15_14287566	0	14287566	C	A
15	chr15_14288866	0	14288866	T	C
15	chr15_14288879	0	14288879	G	T
15	chr15_14312545	0	14312545	A	G
15	chr15_14313228	0	14313228	T	C
15	chr15_14316850	0	14316850	G	C
15	chr15_14319361	0	14319361	G	A
15	chr15_14323711	0	14323711	G	C
15	chr15_14325297	0	14325297	G	A
15	chr15_14330124	0	14330124	G	T
15	chr15_14331510	0	14331510	G	C
15	chr15_14332500	0	14332500	G	A
15	chr15_14337039	0	14337039	A	G
15	chr15_14337053	0	14337053	A	C
15	chr15_14337854	0	14337854	G	T
15	chr15_14337888	0	14337888	A	G
15	chr15_14340064	0	14340064	A	G
15	chr15_14343073	0	14343073	C	T
15	chr15_14348155	0	14348155	T	C
15	chr15_14349450	0	14349450	T	C
15	chr15_14354242	0	14354242	T	C
15	chr15_14367044	0	14367044	A	G
15	chr15_14368738	0	14368738	C	T
15	chr15_14372562	0	14372562	A	G
15	chr15_14374766	0	14374766	G	T
15	chr15_14377131	0	14377131	T	C
15	chr15_14377570	0	14377570	A	G
15	chr15_14389169	0	14389169	T	C
15	chr15_14393856	0	14393856	G	C
15	chr15_14402275	0	14402275	A	T
15	chr15_14404092	0	14404092	A	G
15	chr15_14409804	0	14409804	T	C
15	chr15_14410229	0	14410229	C	T
15	chr15_14413043	0	14413043	C	T
15	chr15_14418986	0	14418986	A	G
15	chr15_14420156	0	14420156	C	T
15	chr15_14422446	0	14422446	A	G
15	chr15_14427102	0	14427102	T	C
15	chr15_14427358	0	14427358	G	A
15	chr15_14429158	0	14429158	C	T
15	chr15_14430519	0	14430519	G	A
15	chr15_14433413	0	14433413	T	C
15	chr15_14442890	0	14442890	A	G
15	chr15_14442986	0	14442986	G	A
15	chr15_14443791	0	14443791	T	C
15	chr15_14460519	0	14460519	A	G
15	chr15_14475940	0	14475940	G	C
15	chr15_14478278	0	14478278	T	A
15	chr15_14479869	0	14479869	T	G
15	chr15_14485865	0	14485865	T	C
15	chr15_14491688	0	14491688	A	G
15	chr15_14492937	0	14492937	T	C
15	chr15_14493559	0	14493559	T	G
15	chr15_14493651	0	14493651	G	A
15	chr15_14493788	0	14493788	C	T
15	chr15_14498307	0	14498307	C	T
15	chr15_14499534	0	14499534	A	G
15	chr15_14501899	0	14501899	T	A
15	chr15_14503399	0	14503399	T	C
15	chr15_14507478	0	14507478	C	T
15	chr15_14511586	0	14511586	A	G
15	chr15_14518738	0	14518738	T	C
15	chr15_14522960	0	14522960	C	A
15	chr15_14527669	0	14527669	A	G
15	chr15_14532593	0	14532593	T	C
15	chr15_14533854	0	14533854	A	G
15	chr15_14534973	0	14534973	T	C
15	chr15_14535416	0	14535416	T	C
15	chr15_14542104	0	14542104	C	T
15	chr15_14542234	0	14542234	A	C
15	chr15_14542824	0	14542824	G	C
15	chr15_14542857	0	14542857	A	G
15	chr15_14543776	0	14543776	C	T
15	chr15_14546308	0	14546308	A	G
15	chr15_14547411	0	14547411	G	A
15	chr15_14548414	0	14548414	C	T
15	chr15_14555277	0	14555277	A	T
15	chr15_14556379	0	14556379	T	C
15	chr15_14559408	0	14559408	C	A
15	chr15_14560489	0	14560489	A	G
15	chr15_14566086	0	14566086	T	C
15	chr15_14569213	0	14569213	G	T
15	chr15_14578938	0	14578938	T	C
15	chr15_14580392	0	14580392	A	G
15	chr15_14588548	0	14588548	C	T
15	chr15_14588712	0	14588712	A	G
15	chr15_14591047	0	14591047	A	G
15	chr15_14607730	0	14607730	A	G
15	chr15_14608031	0	14608031	A	G
15	chr15_14614918	0	14614918	A	G
15	chr15_14616587	0	14616587	G	T
15	chr15_14617059	0	14617059	T	C
15	chr15_14618612	0	14618612	C	A
15	chr15_14619393	0	14619393	G	T
15	chr15_14621583	0	14621583	C	T
15	chr15_14623722	0	14623722	A	G
15	chr15_14640903	0	14640903	T	G
15	chr15_14643696	0	14643696	T	C
15	chr15_14644394	0	14644394	T	C
15	chr15_14651716	0	14651716	C	T
15	chr15_14652253	0	14652253	C	T
15	chr15_14654221	0	14654221	T	C
15	chr15_14664607	0	14664607	A	G
15	chr15_14665389	0	14665389	T	G
15	chr15_14665851	0	14665851	A	G
15	chr15_14667257	0	14667257	T	C
15	chr15_14671546	0	14671546	A	G
15	chr15_14677861	0	14677861	A	G
15	chr15_14677964	0	14677964	T	C
15	chr15_14678442	0	14678442	A	G
15	chr15_14679346	0	14679346	T	G
15	chr15_14681213	0	14681213	T	G
15	chr15_14682382	0	14682382	C	G
15	chr15_14683372	0	14683372	C	G
15	chr15_14690797	0	14690797	A	G
15	chr15_14692342	0	14692342	G	A
15	chr15_14694665	0	14694665	A	G
15	chr15_14699853	0	14699853	C	A
15	chr15_14703567	0	14703567	A	G
15	chr15_14704264	0	14704264	T	C
15	chr15_14705787	0	14705787	A	G
15	chr15_14706909	0	14706909	G	T
15	chr15_14710310	0	14710310	T	C
15	chr15_14721749	0	14721749	T	C
15	chr15_14729394	0	14729394	G	A
15	chr15_14729840	0	14729840	A	G
15	chr15_14734991	0	14734991	T	C
15	chr15_14736015	0	14736015	G	A
15	chr15_14742828	0	14742828	T	C
15	chr15_14750467	0	14750467	G	C
15	chr15_14753956	0	14753956	A	C
15	chr15_14754006	0	14754006	C	T
15	chr15_14766431	0	14766431	A	G
15	chr15_14766905	0	14766905	A	G
15	chr15_14773768	0	14773768	T	G
15	chr15_14778294	0	14778294	G	T
15	chr15_14784098	0	14784098	T	C
15	chr15_14785216	0	14785216	G	C
15	chr15_14788214	0	14788214	G	T
15	chr15_14790194	0	14790194	C	A
15	chr15_14793942	0	14793942	G	T
15	chr15_14794056	0	14794056	G	A
15	chr15_14796145	0	14796145	G	A
15	chr15_14797922	0	14797922	T	C
15	chr15_14799567	0	14799567	C	T
15	chr15_14801808	0	14801808	T	C
15	chr15_14805407	0	14805407	A	G
15	chr15_14805695	0	14805695	T	C
15	chr15_14805865	0	14805865	C	G
15	chr15_14807223	0	14807223	A	G
15	chr15_14808101	0	14808101	A	G
15	chr15_14808535	0	14808535	T	C
15	chr15_14816693	0	14816693	C	A
15	chr15_14828514	0	14828514	T	C
15	chr15_14835693	0	14835693	A	C
15	chr15_14840558	0	14840558	A	C
15	chr15_14842321	0	14842321	C	T
15	chr15_14850678	0	14850678	A	G
15	chr15_14858606	0	14858606	A	G
15	chr15_14860345	0	14860345	G	T
15	chr15_14861848	0	14861848	A	G
15	chr15_14868191	0	14868191	C	A
15	chr15_14869242	0	14869242	C	T
15	chr15_14872774	0	14872774	C	T
15	chr15_14881364	0	14881364	A	G
15	chr15_14888697	0	14888697	C	T
15	chr15_14892745	0	14892745	C	A
15	chr15_14904822	0	14904822	G	A
15	chr15_14905180	0	14905180	C	T
15	chr15_14906585	0	14906585	A	G
15	chr15_14929018	0	14929018	A	C
15	chr15_14933347	0	14933347	C	T
15	chr15_14945353	0	14945353	G	C
15	chr15_14953845	0	14953845	G	A
15	chr15_14953976	0	14953976	T	G
15	chr15_14955090	0	14955090	T	C
15	chr15_14972585	0	14972585	A	G
15	chr15_14975476	0	14975476	C	G
15	chr15_14981629	0	14981629	C	G
15	chr15_14989847	0	14989847	G	C
15	chr15_14997693	0	14997693	T	G
15	chr15_15012083	0	15012083	C	G
15	chr15_15013670	0	15013670	A	C
15	chr15_15016994	0	15016994	G	A
15	chr15_15018584	0	15018584	T	C
15	chr15_15038213	0	15038213	T	C
15	chr15_15040824	0	15040824	T	G
15	chr15_15052437	0	15052437	A	G
15	chr15_15053952	0	15053952	C	G
15	chr15_15063368	0	15063368	A	C
15	chr15_15067120	0	15067120	G	T
15	chr15_15072227	0	15072227	T	C
15	chr15_15073905	0	15073905	A	G
15	chr15_15084613	0	15084613	A	T
15	chr15_15088704	0	15088704	G	C
15	chr15_15090610	0	15090610	C	T
15	chr15_15124040	0	15124040	G	A
15	chr15_15126651	0	15126651	G	C
15	chr15_15137247	0	15137247	A	T
15	chr15_15147129	0	15147129	A	G
15	chr15_15149989	0	15149989	C	T
15	chr15_15151250	0	15151250	C	T
15	chr15_15153851	0	15153851	C	T
15	chr15_15158550	0	15158550	G	C
15	chr15_15164303	0	15164303	G	T
15	chr15_15165179	0	15165179	T	C
15	chr15_15169375	0	15169375	C	G
15	chr15_15170943	0	15170943	T	C
15	chr15_15171946	0	15171946	T	C
15	chr15_15173185	0	15173185	G	A
15	chr15_15173379	0	15173379	A	G
15	chr15_15177958	0	15177958	T	C
15	chr15_15179347	0	15179347	A	C
15	chr15_15180585	0	15180585	T	A
15	chr15_15181704	0	15181704	T	C
15	chr15_15182053	0	15182053	G	T
15	chr15_15192936	0	15192936	C	A
15	chr15_15194330	0	15194330	T	C
15	chr15_15195250	0	15195250	G	C
15	chr15_15198146	0	15198146	T	C
15	chr15_15199118	0	15199118	T	C
15	chr15_15200071	0	15200071	A	G
15	chr15_15201448	0	15201448	G	A
15	chr15_15201761	0	15201761	A	G
15	chr15_15203844	0	15203844	T	C
15	chr15_15208636	0	15208636	G	C
15	chr15_15212619	0	15212619	A	G
15	chr15_15213025	0	15213025	A	G
15	chr15_15223492	0	15223492	G	A
15	chr15_15231282	0	15231282	G	A
15	chr15_15237118	0	15237118	T	C
15	chr15_15243607	0	15243607	T	C
15	chr15_15244048	0	15244048	A	G
15	chr15_15247012	0	15247012	A	G
15	chr15_15254990	0	15254990	G	T
15	chr15_15263501	0	15263501	A	G
15	chr15_15266239	0	15266239	A	G
15	chr15_15278452	0	15278452	A	G
15	chr15_15287119	0	15287119	G	T
15	chr15_15289655	0	15289655	G	A
15	chr15_15292158	0	15292158	C	T
15	chr15_15293856	0	15293856	T	C
15	chr15_15295413	0	15295413	G	A
15	chr15_15300753	0	15300753	G	A
15	chr15_15307805	0	15307805	G	A
15	chr15_15308192	0	15308192	A	G
15	chr15_15319614	0	15319614	C	T
15	chr15_15320744	0	15320744	G	A
15	chr15_15324635	0	15324635	G	C
15	chr15_15329469	0	15329469	A	G
15	chr15_15349972	0	15349972	T	G
15	chr15_15357890	0	15357890	A	G
15	chr15_15370921	0	15370921	G	A
15	chr15_15372794	0	15372794	G	A
15	chr15_15375464	0	15375464	G	T
15	chr15_15379848	0	15379848	T	C
15	chr15_15383394	0	15383394	T	C
15	chr15_15399142	0	15399142	T	C
15	chr15_15402937	0	15402937	G	A
15	chr15_15403745	0	15403745	G	C
15	chr15_15405240	0	15405240	C	G
15	chr15_15406386	0	15406386	G	A
15	chr15_15412128	0	15412128	T	C
15	chr15_15416509	0	15416509	A	T
15	chr15_15419654	0	15419654	A	C
15	chr15_15434225	0	15434225	C	A
15	chr15_15435612	0	15435612	C	A
15	chr15_15437959	0	15437959	G	A
15	chr15_15442480	0	15442480	G	A
15	chr15_15451062	0	15451062	A	G
15	chr15_15454491	0	15454491	A	G
15	chr15_15454951	0	15454951	G	T
15	chr15_15455414	0	15455414	C	T
15	chr15_15456316	0	15456316	A	G
15	chr15_15458621	0	15458621	T	C
15	chr15_15460369	0	15460369	A	G
15	chr15_15466952	0	15466952	A	C
15	chr15_15470660	0	15470660	A	C
15	chr15_15475318	0	15475318	G	C
15	chr15_15478410	0	15478410	A	G
15	chr15_15483180	0	15483180	T	C
15	chr15_15494375	0	15494375	T	G
15	chr15_15494777	0	15494777	C	T
15	chr15_15506612	0	15506612	T	G
15	chr15_15512737	0	15512737	T	C
15	chr15_15519537	0	15519537	G	C
15	chr15_15519706	0	15519706	T	C
15	chr15_15523756	0	15523756	T	C
15	chr15_15527182	0	15527182	C	G
15	chr15_15543348	0	15543348	A	G
15	chr15_15544999	0	15544999	G	C
15	chr15_15549260	0	15549260	G	T
15	chr15_15549529	0	15549529	T	C
15	chr15_15551559	0	15551559	G	A
15	chr15_15555557	0	15555557	G	C
15	chr15_15557159	0	15557159	C	G
15	chr15_15557238	0	15557238	C	T
15	chr15_15564756	0	15564756	T	G
15	chr15_15577813	0	15577813	C	T
15	chr15_15579724	0	15579724	C	T
15	chr15_15582713	0	15582713	T	C
15	chr15_15589235	0	15589235	C	T
15	chr15_15589798	0	15589798	C	G
15	chr15_15590653	0	15590653	G	A
15	chr15_15593517	0	15593517	T	C
15	chr15_15598718	0	15598718	T	G
15	chr15_15600848	0	15600848	G	A
15	chr15_15606511	0	15606511	T	C
15	chr15_15614754	0	15614754	T	C
15	chr15_15617861	0	15617861	C	A
15	chr15_15617983	0	15617983	G	A
15	chr15_15619117	0	15619117	A	T
15	chr15_15622851	0	15622851	G	A
15	chr15_15624925	0	15624925	T	G
15	chr15_15628428	0	15628428	C	T
15	chr15_15631390	0	15631390	G	C
15	chr15_15632481	0	15632481	G	T
15	chr15_15635037	0	15635037	T	C
15	chr15_15636775	0	15636775	G	C
15	chr15_15645107	0	15645107	T	C
15	chr15_15645603	0	15645603	A	C
15	chr15_15645868	0	15645868	G	A
15	chr15_15647434	0	15647434	G	C
15	chr15_15648235	0	15648235	T	C
15	chr15_15649582	0	15649582	G	C
15	chr15_15651860	0	15651860	T	C
15	chr15_15652067	0	15652067	G	C
15	chr15_15657700	0	15657700	C	T
15	chr15_15665023	0	15665023	T	C
15	chr15_15672567	0	15672567	T	C
15	chr15_15693939	0	15693939	A	G
15	chr15_15699952	0	15699952	C	A
15	chr15_15702321	0	15702321	A	G
15	chr15_15706211	0	15706211	G	T
15	chr15_15706843	0	15706843	C	T
15	chr15_15711764	0	15711764	A	G
15	chr15_15711855	0	15711855	A	T
15	chr15_15712197	0	15712197	T	C
15	chr15_15715173	0	15715173	C	T
15	chr15_15717248	0	15717248	A	C
15	chr15_15721844	0	15721844	T	G
15	chr15_15722881	0	15722881	T	G
15	chr15_15724737	0	15724737	G	A
15	chr15_15737032	0	15737032	C	T
15	chr15_15743134	0	15743134	G	C
15	chr15_15744092	0	15744092	A	T
15	chr15_15745315	0	15745315	C	G
15	chr15_15795503	0	15795503	G	A
15	chr15_15795555	0	15795555	T	G
15	chr15_15797256	0	15797256	T	G
15	chr15_15799919	0	15799919	C	G
15	chr15_15801715	0	15801715	T	C
15	chr15_15802144	0	15802144	T	A
15	chr15_15802502	0	15802502	A	G
15	chr15_15802849	0	15802849	T	C
15	chr15_15813566	0	15813566	A	G
15	chr15_15815247	0	15815247	A	C
15	chr15_15823424	0	15823424	T	G
15	chr15_15826786	0	15826786	T	A
15	chr15_15827362	0	15827362	G	A
15	chr15_15827827	0	15827827	A	G
15	chr15_15827888	0	15827888	A	C
15	chr15_15828251	0	15828251	A	T
15	chr15_15828385	0	15828385	C	T
15	chr15_15829472	0	15829472	T	C
15	chr15_15834315	0	15834315	C	A
15	chr15_15839567	0	15839567	G	T
15	chr15_15850931	0	15850931	C	A
15	chr15_15858882	0	15858882	C	T
15	chr15_15864730	0	15864730	T	G
15	chr15_15869758	0	15869758	T	C
15	chr15_15869862	0	15869862	T	C
15	chr15_15872630	0	15872630	T	A
15	chr15_15873380	0	15873380	T	A
15	chr15_15875884	0	15875884	C	T
15	chr15_15879361	0	15879361	A	G
15	chr15_15892249	0	15892249	G	A
15	chr15_15892456	0	15892456	T	C
15	chr15_15900358	0	15900358	C	T
15	chr15_15907242	0	15907242	T	C
15	chr15_15910611	0	15910611	C	G
15	chr15_15915641	0	15915641	G	A
15	chr15_15930680	0	15930680	A	G
15	chr15_15936755	0	15936755	A	G
15	chr15_15937984	0	15937984	C	T
15	chr15_15940551	0	15940551	C	G
15	chr15_15947406	0	15947406	G	A
15	chr15_15948920	0	15948920	T	A
15	chr15_15952930	0	15952930	C	T
15	chr15_15954593	0	15954593	A	T
15	chr15_15955828	0	15955828	G	T
15	chr15_15957092	0	15957092	T	C
15	chr15_15958523	0	15958523	A	G
15	chr15_15959811	0	15959811	G	A
15	chr15_15963074	0	15963074	T	C
15	chr15_15974108	0	15974108	T	C
15	chr15_15975471	0	15975471	G	A
15	chr15_15978705	0	15978705	T	C
15	chr15_15981928	0	15981928	A	G
15	chr15_15984645	0	15984645	C	T
15	chr15_15994402	0	15994402	T	G
15	chr15_15995334	0	15995334	C	A
15	chr15_16002655	0	16002655	C	T
15	chr15_16002752	0	16002752	T	C
15	chr15_16005319	0	16005319	A	G
15	chr15_16010850	0	16010850	C	T
15	chr15_16010949	0	16010949	A	G
15	chr15_16011929	0	16011929	A	G
15	chr15_16015255	0	16015255	C	G
15	chr15_16016232	0	16016232	C	A
15	chr15_16018298	0	16018298	C	T
15	chr15_16025569	0	16025569	A	G
15	chr15_16027581	0	16027581	G	A
15	chr15_16034595	0	16034595	C	T
15	chr15_16037811	0	16037811	A	G
15	chr15_16039236	0	16039236	C	T
15	chr15_16043161	0	16043161	A	T
15	chr15_16044381	0	16044381	A	G
15	chr15_16049211	0	16049211	G	A
15	chr15_16049567	0	16049567	T	C
15	chr15_16052560	0	16052560	T	C
15	chr15_16052644	0	16052644	T	C
15	chr15_16054467	0	16054467	G	A
15	chr15_16062463	0	16062463	A	G
15	chr15_16065381	0	16065381	C	T
15	chr15_16068920	0	16068920	T	A
15	chr15_16069531	0	16069531	C	T
15	chr15_16073507	0	16073507	G	A
15	chr15_16075581	0	16075581	C	A
15	chr15_16078637	0	16078637	C	G
15	chr15_16080272	0	16080272	T	C
15	chr15_16085861	0	16085861	G	A
15	chr15_16091509	0	16091509	T	C
15	chr15_16099494	0	16099494	A	G
15	chr15_16105806	0	16105806	T	C
15	chr15_16107826	0	16107826	C	A
15	chr15_16117612	0	16117612	G	A
15	chr15_16131771	0	16131771	G	T
15	chr15_16148917	0	16148917	G	A
15	chr15_16150581	0	16150581	C	T
15	chr15_16154538	0	16154538	T	C
15	chr15_16156186	0	16156186	C	G
15	chr15_16157877	0	16157877	A	G
15	chr15_16158359	0	16158359	G	A
15	chr15_16161892	0	16161892	T	G
15	chr15_16164677	0	16164677	G	T
15	chr15_16169033	0	16169033	A	G
15	chr15_16171291	0	16171291	A	G
15	chr15_16177398	0	16177398	A	G
15	chr15_16188331	0	16188331	G	C
15	chr15_16192019	0	16192019	G	A
15	chr15_16196686	0	16196686	C	T
15	chr15_16198160	0	16198160	C	T
15	chr15_16203732	0	16203732	C	T
15	chr15_16204209	0	16204209	C	T
15	chr15_16206043	0	16206043	A	G
15	chr15_16208798	0	16208798	T	C
15	chr15_16212321	0	16212321	G	A
15	chr15_16212372	0	16212372	C	G
15	chr15_16216419	0	16216419	G	T
15	chr15_16225840	0	16225840	G	A
15	chr15_16228939	0	16228939	T	G
15	chr15_16231951	0	16231951	G	C
15	chr15_16232156	0	16232156	C	T
15	chr15_16232429	0	16232429	A	C
15	chr15_16242584	0	16242584	C	A
15	chr15_16244828	0	16244828	G	A
15	chr15_16249321	0	16249321	G	T
15	chr15_16251439	0	16251439	T	C
15	chr15_16256966	0	16256966	A	G
15	chr15_16271136	0	16271136	T	C
15	chr15_16271963	0	16271963	G	T
15	chr15_16277450	0	16277450	G	A
15	chr15_16290942	0	16290942	T	C
15	chr15_16295867	0	16295867	T	C
15	chr15_16305849	0	16305849	C	G
15	chr15_16322630	0	16322630	C	T
15	chr15_16329714	0	16329714	A	G
15	chr15_16332937	0	16332937	C	G
15	chr15_16333289	0	16333289	T	C
15	chr15_16339192	0	16339192	T	G
15	chr15_16340469	0	16340469	T	G
15	chr15_16347400	0	16347400	T	C
15	chr15_16351550	0	16351550	C	T
15	chr15_16353145	0	16353145	C	A
15	chr15_16363323	0	16363323	G	T
15	chr15_16363423	0	16363423	G	A
15	chr15_16372329	0	16372329	A	G
15	chr15_16379870	0	16379870	A	C
15	chr15_16388562	0	16388562	T	G
15	chr15_16389772	0	16389772	C	T
15	chr15_16401240	0	16401240	C	A
15	chr15_16402441	0	16402441	T	C
15	chr15_16402914	0	16402914	A	T
15	chr15_16403352	0	16403352	C	A
15	chr15_16429435	0	16429435	C	G
15	chr15_16431981	0	16431981	G	A
15	chr15_16432129	0	16432129	T	C
15	chr15_16445537	0	16445537	T	A
15	chr15_16519515	0	16519515	T	G
15	chr15_16520031	0	16520031	G	T
15	chr15_16533750	0	16533750	C	G
15	chr15_16533906	0	16533906	T	G
15	chr15_16534426	0	16534426	C	T
15	chr15_16534626	0	16534626	A	G
15	chr15_16538020	0	16538020	G	C
15	chr15_16539654	0	16539654	A	G
15	chr15_16540036	0	16540036	A	G
15	chr15_16544684	0	16544684	A	C
15	chr15_16582060	0	16582060	T	A
15	chr15_16589158	0	16589158	C	T
15	chr15_16602126	0	16602126	T	G
15	chr15_16606888	0	16606888	G	T
15	chr15_16608349	0	16608349	C	T
15	chr15_16614793	0	16614793	T	G
15	chr15_16620700	0	16620700	G	A
15	chr15_16625068	0	16625068	C	T
15	chr15_16633757	0	16633757	A	T
15	chr15_16634339	0	16634339	A	G
15	chr15_16638082	0	16638082	A	G
15	chr15_16643399	0	16643399	C	T
15	chr15_16649580	0	16649580	A	G
15	chr15_16667084	0	16667084	A	G
15	chr15_16674137	0	16674137	C	T
15	chr15_16683298	0	16683298	C	T
15	chr15_16684609	0	16684609	T	C
15	chr15_16706121	0	16706121	C	G
15	chr15_16708897	0	16708897	T	G
15	chr15_16714132	0	16714132	T	C
15	chr15_16729610	0	16729610	A	G
15	chr15_16739309	0	16739309	G	A
15	chr15_16741185	0	16741185	T	C
15	chr15_16747522	0	16747522	C	G
15	chr15_16749656	0	16749656	A	G
15	chr15_16753638	0	16753638	C	T
15	chr15_16756423	0	16756423	T	G
15	chr15_16764048	0	16764048	G	A
15	chr15_16774398	0	16774398	G	T
15	chr15_16775827	0	16775827	A	G
15	chr15_16777525	0	16777525	A	G
15	chr15_16781067	0	16781067	A	G
15	chr15_16788051	0	16788051	G	T
15	chr15_16789631	0	16789631	G	T
15	chr15_16795679	0	16795679	G	A
15	chr15_16800392	0	16800392	T	C
15	chr15_16803997	0	16803997	C	T
15	chr15_16811968	0	16811968	A	G
15	chr15_16813293	0	16813293	A	G
15	chr15_16826120	0	16826120	T	A
15	chr15_16828073	0	16828073	T	C
15	chr15_16831003	0	16831003	G	T
15	chr15_16838409	0	16838409	C	G
15	chr15_16838699	0	16838699	A	C
15	chr15_16842975	0	16842975	T	C
15	chr15_16843181	0	16843181	T	C
15	chr15_16845821	0	16845821	T	C
15	chr15_16846513	0	16846513	G	A
15	chr15_16847119	0	16847119	T	C
15	chr15_16849779	0	16849779	C	G
15	chr15_16851768	0	16851768	T	C
15	chr15_16852457	0	16852457	G	A
15	chr15_16853490	0	16853490	T	C
15	chr15_16853650	0	16853650	T	A
15	chr15_16855700	0	16855700	G	A
15	chr15_16855757	0	16855757	C	G
15	chr15_16865602	0	16865602	T	C
15	chr15_16868963	0	16868963	C	G
15	chr15_16870031	0	16870031	T	C
15	chr15_16871589	0	16871589	T	A
15	chr15_16871611	0	16871611	C	T
15	chr15_16874654	0	16874654	T	G
15	chr15_16879826	0	16879826	C	T
15	chr15_16882409	0	16882409	C	T
15	chr15_16886119	0	16886119	G	A
15	chr15_16887639	0	16887639	C	T
15	chr15_16887694	0	16887694	G	C
15	chr15_16888489	0	16888489	A	C
15	chr15_16894402	0	16894402	C	T
15	chr15_16916149	0	16916149	G	C
15	chr15_16926046	0	16926046	A	G
15	chr15_16927095	0	16927095	T	C
15	chr15_16927714	0	16927714	A	G
15	chr15_16927810	0	16927810	A	G
15	chr15_16929325	0	16929325	G	C
15	chr15_17081963	0	17081963	T	G
15	chr15_17096720	0	17096720	A	C
15	chr15_17101136	0	17101136	A	T
15	chr15_17109671	0	17109671	C	T
15	chr15_17112841	0	17112841	A	T
15	chr15_17126061	0	17126061	G	A
15	chr15_17131838	0	17131838	C	T
15	chr15_17145035	0	17145035	T	C
15	chr15_17148286	0	17148286	A	C
15	chr15_17149546	0	17149546	C	G
15	chr15_17150342	0	17150342	T	C
15	chr15_17153807	0	17153807	A	G
15	chr15_17154970	0	17154970	G	A
15	chr15_17155518	0	17155518	T	C
15	chr15_17155875	0	17155875	G	T
15	chr15_17156072	0	17156072	G	T
15	chr15_17160383	0	17160383	G	C
15	chr15_17160750	0	17160750	A	G
15	chr15_17163606	0	17163606	A	G
15	chr15_17164087	0	17164087	C	G
15	chr15_17171420	0	17171420	A	G
15	chr15_17174063	0	17174063	C	T
15	chr15_17176648	0	17176648	T	C
15	chr15_17178572	0	17178572	A	G
15	chr15_17179911	0	17179911	A	T
15	chr15_17186761	0	17186761	G	A
15	chr15_17186987	0	17186987	C	G
15	chr15_17191162	0	17191162	C	A
15	chr15_17196170	0	17196170	A	G
15	chr15_17198146	0	17198146	T	G
15	chr15_17198310	0	17198310	T	C
15	chr15_17200542	0	17200542	T	C
15	chr15_17207375	0	17207375	C	G
15	chr15_17216987	0	17216987	T	C
15	chr15_17223911	0	17223911	G	C
15	chr15_17226641	0	17226641	G	C
15	chr15_17239623	0	17239623	G	C
15	chr15_17245217	0	17245217	A	T
15	chr15_17261780	0	17261780	A	G
15	chr15_17266292	0	17266292	C	T
15	chr15_17266579	0	17266579	G	A
15	chr15_17268055	0	17268055	C	T
15	chr15_17270238	0	17270238	G	A
15	chr15_17277563	0	17277563	T	A
15	chr15_17294014	0	17294014	G	A
15	chr15_17295049	0	17295049	A	T
15	chr15_17297606	0	17297606	T	C
15	chr15_17299014	0	17299014	T	G
15	chr15_17309435	0	17309435	C	T
15	chr15_17309501	0	17309501	G	A
15	chr15_17317157	0	17317157	T	C
15	chr15_17322864	0	17322864	C	T
15	chr15_17328080	0	17328080	T	C
15	chr15_17332386	0	17332386	T	C
15	chr15_17335652	0	17335652	C	T
15	chr15_17335847	0	17335847	A	G
15	chr15_17339060	0	17339060	T	C
15	chr15_17340615	0	17340615	T	C
15	chr15_17340950	0	17340950	T	C
15	chr15_17360785	0	17360785	G	A
15	chr15_17361323	0	17361323	T	C
15	chr15_17365944	0	17365944	C	G
15	chr15_17368072	0	17368072	T	C
15	chr15_17369707	0	17369707	T	C
15	chr15_17374166	0	17374166	T	C
15	chr15_17381398	0	17381398	G	T
15	chr15_17381893	0	17381893	T	C
15	chr15_17382664	0	17382664	T	C
15	chr15_17383512	0	17383512	G	C
15	chr15_17398410	0	17398410	C	G
15	chr15_17399771	0	17399771	T	C
15	chr15_17404215	0	17404215	G	A
15	chr15_17404278	0	17404278	T	G
15	chr15_17422932	0	17422932	T	C
15	chr15_17427895	0	17427895	T	A
15	chr15_17430929	0	17430929	C	T
15	chr15_17435076	0	17435076	T	C
15	chr15_17436101	0	17436101	G	A
15	chr15_17437431	0	17437431	A	G
15	chr15_17444800	0	17444800	C	T
15	chr15_17462163	0	17462163	T	C
15	chr15_17463706	0	17463706	T	G
15	chr15_17464150	0	17464150	T	C
15	chr15_17464865	0	17464865	A	T
15	chr15_17481076	0	17481076	C	T
15	chr15_17481960	0	17481960	G	T
15	chr15_17482064	0	17482064	C	T
15	chr15_17484223	0	17484223	A	G
15	chr15_17487867	0	17487867	A	G
15	chr15_17490533	0	17490533	T	C
15	chr15_17492428	0	17492428	C	T
15	chr15_17492707	0	17492707	T	C
15	chr15_17496393	0	17496393	G	A
15	chr15_17499720	0	17499720	G	T
15	chr15_17503829	0	17503829	G	A
15	chr15_17504318	0	17504318	T	C
15	chr15_17505892	0	17505892	A	C
15	chr15_17510637	0	17510637	G	T
15	chr15_17515286	0	17515286	T	G
15	chr15_17521945	0	17521945	T	G
15	chr15_17526396	0	17526396	A	C
15	chr15_17533142	0	17533142	T	C
15	chr15_17549682	0	17549682	A	T
15	chr15_17549765	0	17549765	A	G
15	chr15_17550439	0	17550439	C	T
15	chr15_17550848	0	17550848	T	C
15	chr15_17550856	0	17550856	A	C
15	chr15_17554905	0	17554905	T	A
15	chr15_17564857	0	17564857	C	G
15	chr15_17565508	0	17565508	A	G
15	chr15_17565891	0	17565891	C	T
15	chr15_17579887	0	17579887	T	C
15	chr15_17584240	0	17584240	A	G
15	chr15_17584721	0	17584721	A	G
15	chr15_17589286	0	17589286	T	C
15	chr15_17590328	0	17590328	A	G
15	chr15_17597215	0	17597215	A	G
15	chr15_17597484	0	17597484	A	G
15	chr15_17597736	0	17597736	G	A
15	chr15_17600569	0	17600569	C	T
15	chr15_17602025	0	17602025	A	G
15	chr15_17603342	0	17603342	C	T
15	chr15_17603535	0	17603535	G	A
15	chr15_17609484	0	17609484	T	C
15	chr15_17611018	0	17611018	A	C
15	chr15_17611537	0	17611537	C	G
15	chr15_17614827	0	17614827	C	T
15	chr15_17617133	0	17617133	C	T
15	chr15_17620630	0	17620630	G	A
15	chr15_17622621	0	17622621	A	C
15	chr15_17624078	0	17624078	A	G
15	chr15_17625033	0	17625033	A	G
15	chr15_17645462	0	17645462	G	A
15	chr15_17645837	0	17645837	A	G
15	chr15_17646585	0	17646585	T	A
15	chr15_17653557	0	17653557	T	C
15	chr15_17653995	0	17653995	A	G
15	chr15_17656335	0	17656335	T	C
15	chr15_17656768	0	17656768	A	C
15	chr15_17664958	0	17664958	G	A
15	chr15_17670621	0	17670621	G	C
15	chr15_17685251	0	17685251	C	A
15	chr15_17689402	0	17689402	G	A
15	chr15_17695468	0	17695468	G	T
15	chr15_17706892	0	17706892	T	C
15	chr15_17709248	0	17709248	A	C
15	chr15_17714428	0	17714428	T	C
15	chr15_17714546	0	17714546	C	G
15	chr15_17730496	0	17730496	G	C
15	chr15_17733935	0	17733935	A	G
15	chr15_17736670	0	17736670	C	T
15	chr15_17740235	0	17740235	C	A
15	chr15_17743269	0	17743269	A	G
15	chr15_17745674	0	17745674	C	T
15	chr15_17748851	0	17748851	G	T
15	chr15_17753208	0	17753208	C	T
15	chr15_17753536	0	17753536	C	T
15	chr15_17756854	0	17756854	C	T
15	chr15_17757934	0	17757934	C	T
15	chr15_17758830	0	17758830	G	A
15	chr15_17763186	0	17763186	G	A
15	chr15_17779304	0	17779304	G	T
15	chr15_17780330	0	17780330	T	C
15	chr15_17780766	0	17780766	G	A
15	chr15_17786213	0	17786213	A	G
15	chr15_17790011	0	17790011	T	C
15	chr15_17792476	0	17792476	A	G
15	chr15_17792656	0	17792656	G	T
15	chr15_17792858	0	17792858	T	C
15	chr15_17795361	0	17795361	C	T
15	chr15_17795501	0	17795501	T	C
15	chr15_17803225	0	17803225	T	C
15	chr15_17807610	0	17807610	G	T
15	chr15_17818467	0	17818467	A	G
15	chr15_17819929	0	17819929	G	A
15	chr15_17823896	0	17823896	T	G
15	chr15_17834954	0	17834954	G	A
15	chr15_17842059	0	17842059	G	T
15	chr15_17842944	0	17842944	G	A
15	chr15_17844160	0	17844160	C	A
15	chr15_17853427	0	17853427	C	T
15	chr15_17861982	0	17861982	C	T
15	chr15_17863378	0	17863378	A	C
15	chr15_17868871	0	17868871	T	G
15	chr15_17869221	0	17869221	G	T
15	chr15_17869457	0	17869457	A	G
15	chr15_17869463	0	17869463	C	A
15	chr15_17869578	0	17869578	C	T
15	chr15_17869799	0	17869799	G	C
15	chr15_17883641	0	17883641	G	A
15	chr15_17889003	0	17889003	T	C
15	chr15_17894852	0	17894852	A	C
15	chr15_17899655	0	17899655	T	G
15	chr15_17904184	0	17904184	A	G
15	chr15_17905579	0	17905579	G	C
15	chr15_17912732	0	17912732	G	C
15	chr15_17916284	0	17916284	G	A
15	chr15_17918689	0	17918689	T	C
15	chr15_17919057	0	17919057	T	C
15	chr15_17922828	0	17922828	C	T
15	chr15_17926616	0	17926616	T	C
15	chr15_17927336	0	17927336	T	A
15	chr15_17938651	0	17938651	T	C
15	chr15_17943568	0	17943568	T	C
15	chr15_17967005	0	17967005	A	C
15	chr15_17968707	0	17968707	G	C
15	chr15_17969276	0	17969276	A	G
15	chr15_17969883	0	17969883	T	G
15	chr15_17970394	0	17970394	T	C
15	chr15_17979404	0	17979404	A	G
15	chr15_17986186	0	17986186	T	C
15	chr15_18025501	0	18025501	T	C
15	chr15_18034574	0	18034574	A	G
15	chr15_18043901	0	18043901	T	G
15	chr15_18049049	0	18049049	A	G
15	chr15_18049966	0	18049966	G	A
15	chr15_18057997	0	18057997	T	C
15	chr15_18059028	0	18059028	G	A
15	chr15_18067457	0	18067457	G	A
15	chr15_18070653	0	18070653	G	A
15	chr15_18073465	0	18073465	C	A
15	chr15_18077933	0	18077933	G	T
15	chr15_18082385	0	18082385	A	G
15	chr15_18083788	0	18083788	T	G
15	chr15_18091268	0	18091268	C	T
15	chr15_18092995	0	18092995	C	A
15	chr15_18095130	0	18095130	G	A
15	chr15_18096915	0	18096915	G	C
15	chr15_18099001	0	18099001	C	G
15	chr15_18112158	0	18112158	A	T
15	chr15_18113538	0	18113538	A	G
15	chr15_18114474	0	18114474	A	G
15	chr15_18117051	0	18117051	G	A
15	chr15_18125188	0	18125188	A	G
15	chr15_18125559	0	18125559	C	G
15	chr15_18125849	0	18125849	T	C
15	chr15_18132695	0	18132695	C	T
15	chr15_18138574	0	18138574	G	A
15	chr15_18138633	0	18138633	T	C
15	chr15_18144764	0	18144764	T	C
15	chr15_18145553	0	18145553	T	A
15	chr15_18147979	0	18147979	A	G
15	chr15_18152788	0	18152788	A	G
15	chr15_18161662	0	18161662	A	G
15	chr15_18163909	0	18163909	C	T
15	chr15_18164360	0	18164360	T	C
15	chr15_18168774	0	18168774	C	T
15	chr15_18170920	0	18170920	G	T
15	chr15_18175430	0	18175430	T	G
15	chr15_18179082	0	18179082	C	G
15	chr15_18179333	0	18179333	C	T
15	chr15_18202272	0	18202272	C	T
15	chr15_18207867	0	18207867	C	T
15	chr15_18208564	0	18208564	T	C
15	chr15_18210961	0	18210961	T	C
15	chr15_18212678	0	18212678	T	C
15	chr15_18213288	0	18213288	C	G
15	chr15_18215252	0	18215252	T	C
15	chr15_18216388	0	18216388	G	A
15	chr15_18222520	0	18222520	C	T
15	chr15_18225381	0	18225381	T	C
15	chr15_18246747	0	18246747	G	A
15	chr15_18248153	0	18248153	A	G
15	chr15_18250247	0	18250247	T	C
15	chr15_18258119	0	18258119	G	A
15	chr15_18261323	0	18261323	T	C
15	chr15_18264780	0	18264780	T	C
15	chr15_18267610	0	18267610	T	G
15	chr15_18271120	0	18271120	C	T
15	chr15_18281874	0	18281874	T	C
15	chr15_18284587	0	18284587	C	A
15	chr15_18300826	0	18300826	C	A
15	chr15_18304921	0	18304921	C	A
15	chr15_18305560	0	18305560	A	T
15	chr15_18306076	0	18306076	C	A
15	chr15_18309224	0	18309224	C	T
15	chr15_18314451	0	18314451	C	T
15	chr15_18315652	0	18315652	T	G
15	chr15_18315940	0	18315940	T	C
15	chr15_18323548	0	18323548	A	G
15	chr15_18324501	0	18324501	A	G
15	chr15_18326947	0	18326947	A	G
15	chr15_18327194	0	18327194	G	A
15	chr15_18329106	0	18329106	T	A
15	chr15_18336867	0	18336867	G	A
15	chr15_18341102	0	18341102	T	A
15	chr15_18352444	0	18352444	A	G
15	chr15_18353377	0	18353377	T	C
15	chr15_18354536	0	18354536	C	G
15	chr15_18358524	0	18358524	G	T
15	chr15_18366943	0	18366943	A	G
15	chr15_18368631	0	18368631	T	A
15	chr15_18371820	0	18371820	G	A
15	chr15_18372421	0	18372421	C	T
15	chr15_18390357	0	18390357	G	A
15	chr15_18391731	0	18391731	C	T
15	chr15_18396240	0	18396240	T	C
15	chr15_18398232	0	18398232	A	T
15	chr15_18398891	0	18398891	T	C
15	chr15_18410422	0	18410422	G	A
15	chr15_18418905	0	18418905	G	C
15	chr15_18425770	0	18425770	A	G
15	chr15_18431483	0	18431483	C	T
15	chr15_18434120	0	18434120	C	T
15	chr15_18439601	0	18439601	C	T
15	chr15_18441785	0	18441785	C	T
15	chr15_18442067	0	18442067	G	A
15	chr15_18455084	0	18455084	G	A
15	chr15_18455873	0	18455873	T	C
15	chr15_18457290	0	18457290	G	C
15	chr15_18462376	0	18462376	C	G
15	chr15_18463251	0	18463251	C	G
15	chr15_18464703	0	18464703	A	G
15	chr15_18467519	0	18467519	G	A
15	chr15_18470480	0	18470480	T	G
15	chr15_18474740	0	18474740	G	A
15	chr15_18476237	0	18476237	C	G
15	chr15_18477375	0	18477375	T	C
15	chr15_18480306	0	18480306	A	G
15	chr15_18481448	0	18481448	T	C
15	chr15_18484252	0	18484252	A	T
15	chr15_18486973	0	18486973	T	C
15	chr15_18488250	0	18488250	A	G
15	chr15_18490113	0	18490113	T	C
15	chr15_18493991	0	18493991	G	A
15	chr15_18494501	0	18494501	T	C
15	chr15_18494505	0	18494505	A	G
15	chr15_18495414	0	18495414	T	C
15	chr15_18498108	0	18498108	T	C
15	chr15_18498995	0	18498995	C	T
15	chr15_18504197	0	18504197	C	T
15	chr15_18509949	0	18509949	C	T
15	chr15_18516563	0	18516563	T	C
15	chr15_18517410	0	18517410	T	A
15	chr15_18518413	0	18518413	G	A
15	chr15_18521883	0	18521883	T	G
15	chr15_18522747	0	18522747	A	G
15	chr15_18523258	0	18523258	C	T
15	chr15_18524936	0	18524936	A	G
15	chr15_18526418	0	18526418	A	C
15	chr15_18527173	0	18527173	T	G
15	chr15_18527954	0	18527954	T	C
15	chr15_18537331	0	18537331	T	A
15	chr15_18539126	0	18539126	C	T
15	chr15_18540899	0	18540899	T	C
15	chr15_18541064	0	18541064	G	A
15	chr15_18544251	0	18544251	G	C
15	chr15_18547664	0	18547664	G	A
15	chr15_18548696	0	18548696	C	T
15	chr15_18550521	0	18550521	C	A
15	chr15_18553242	0	18553242	T	A
15	chr15_18554872	0	18554872	C	T
15	chr15_18555819	0	18555819	T	C
15	chr15_18566258	0	18566258	G	A
15	chr15_18572646	0	18572646	G	A
15	chr15_18573524	0	18573524	C	G
15	chr15_18579144	0	18579144	C	T
15	chr15_18582926	0	18582926	T	A
15	chr15_18583236	0	18583236	C	G
15	chr15_18585579	0	18585579	T	C
15	chr15_18597520	0	18597520	A	G
15	chr15_18600506	0	18600506	T	G
15	chr15_18601613	0	18601613	T	C
15	chr15_18601948	0	18601948	A	T
15	chr15_18602544	0	18602544	C	T
15	chr15_18603356	0	18603356	G	T
15	chr15_18604560	0	18604560	T	C
15	chr15_18605075	0	18605075	A	G
15	chr15_18609157	0	18609157	A	G
15	chr15_18609746	0	18609746	G	C
15	chr15_18609942	0	18609942	C	T
15	chr15_18611818	0	18611818	G	C
15	chr15_18617486	0	18617486	T	C
15	chr15_18626118	0	18626118	G	C
15	chr15_18629437	0	18629437	C	G
15	chr15_18645567	0	18645567	G	A
15	chr15_18645792	0	18645792	C	T
15	chr15_18653450	0	18653450	C	T
15	chr15_18665626	0	18665626	A	G
15	chr15_18670295	0	18670295	A	T
15	chr15_18682550	0	18682550	G	A
15	chr15_18688451	0	18688451	A	G
15	chr15_18688786	0	18688786	T	G
15	chr15_18699352	0	18699352	A	G
15	chr15_18703539	0	18703539	C	T
15	chr15_18703551	0	18703551	A	C
15	chr15_18704281	0	18704281	C	G
15	chr15_18707287	0	18707287	C	G
15	chr15_18710436	0	18710436	C	T
15	chr15_18711050	0	18711050	C	T
15	chr15_18719879	0	18719879	T	C
15	chr15_18720548	0	18720548	G	C
15	chr15_18733858	0	18733858	T	C
15	chr15_18741523	0	18741523	T	C
15	chr15_18750646	0	18750646	G	A
15	chr15_18751851	0	18751851	C	G
15	chr15_18753627	0	18753627	G	A
15	chr15_18760463	0	18760463	C	T
15	chr15_18764071	0	18764071	C	T
15	chr15_18771458	0	18771458	G	C
15	chr15_18773600	0	18773600	A	T
15	chr15_18775084	0	18775084	T	C
15	chr15_18785442	0	18785442	T	A
15	chr15_18792401	0	18792401	A	G
15	chr15_18799191	0	18799191	C	T
15	chr15_18809564	0	18809564	C	T
15	chr15_18810477	0	18810477	C	G
15	chr15_18815129	0	18815129	C	T
15	chr15_18821080	0	18821080	T	C
15	chr15_18821318	0	18821318	A	G
15	chr15_18822576	0	18822576	A	G
15	chr15_18825492	0	18825492	G	A
15	chr15_18825957	0	18825957	C	G
15	chr15_18828334	0	18828334	G	A
15	chr15_18833815	0	18833815	A	G
15	chr15_18834641	0	18834641	C	A
15	chr15_18835149	0	18835149	G	A
15	chr15_18839100	0	18839100	C	T
15	chr15_18841163	0	18841163	C	T
15	chr15_18841305	0	18841305	C	T
15	chr15_18847032	0	18847032	T	A
15	chr15_18852471	0	18852471	G	A
15	chr15_18854847	0	18854847	A	G
15	chr15_18855758	0	18855758	G	A
15	chr15_18857293	0	18857293	G	C
15	chr15_18860538	0	18860538	A	G
15	chr15_18860579	0	18860579	G	T
15	chr15_18862497	0	18862497	A	C
15	chr15_18865545	0	18865545	C	T
15	chr15_18868548	0	18868548	A	G
15	chr15_18869523	0	18869523	T	C
15	chr15_18870720	0	18870720	C	T
15	chr15_18873910	0	18873910	A	G
15	chr15_18877241	0	18877241	T	C
15	chr15_18879196	0	18879196	T	C
15	chr15_18890046	0	18890046	T	C
15	chr15_18890147	0	18890147	C	T
15	chr15_18890651	0	18890651	G	A
15	chr15_18892550	0	18892550	G	A
15	chr15_18896923	0	18896923	T	C
15	chr15_18907072	0	18907072	T	C
15	chr15_18910139	0	18910139	C	T
15	chr15_18911556	0	18911556	G	C
15	chr15_18911978	0	18911978	T	A
15	chr15_18912620	0	18912620	G	A
15	chr15_18917778	0	18917778	G	T
15	chr15_18918811	0	18918811	G	A
15	chr15_18934356	0	18934356	A	G
15	chr15_18934821	0	18934821	G	T
15	chr15_18951122	0	18951122	G	C
15	chr15_18952548	0	18952548	A	G
15	chr15_18960824	0	18960824	C	T
15	chr15_18967904	0	18967904	C	G
15	chr15_18984642	0	18984642	T	C
15	chr15_18986592	0	18986592	C	T
15	chr15_18987767	0	18987767	A	G
15	chr15_18988094	0	18988094	G	A
15	chr15_18990579	0	18990579	C	T
15	chr15_18992745	0	18992745	T	C
15	chr15_18994911	0	18994911	T	C
15	chr15_19008401	0	19008401	T	C
15	chr15_19015585	0	19015585	C	G
15	chr15_19019242	0	19019242	C	G
15	chr15_19019543	0	19019543	T	A
15	chr15_19020868	0	19020868	T	C
15	chr15_19031810	0	19031810	T	C
15	chr15_19035094	0	19035094	T	G
15	chr15_19039269	0	19039269	A	C
15	chr15_19043767	0	19043767	C	A
15	chr15_19045698	0	19045698	C	A
15	chr15_19057419	0	19057419	C	G
15	chr15_19061203	0	19061203	T	C
15	chr15_19062249	0	19062249	C	G
15	chr15_19067372	0	19067372	A	G
15	chr15_19072034	0	19072034	T	A
15	chr15_19078694	0	19078694	T	C
15	chr15_19080819	0	19080819	T	C
15	chr15_19094827	0	19094827	G	A
15	chr15_19095745	0	19095745	C	T
15	chr15_19101760	0	19101760	G	A
15	chr15_19103401	0	19103401	A	G
15	chr15_19115363	0	19115363	G	C
15	chr15_19120940	0	19120940	C	T
15	chr15_19124262	0	19124262	T	C
15	chr15_19131305	0	19131305	A	G
15	chr15_19134531	0	19134531	A	T
15	chr15_19143334	0	19143334	T	C
15	chr15_19148747	0	19148747	T	C
15	chr15_19152711	0	19152711	T	C
15	chr15_19158426	0	19158426	T	C
15	chr15_19159515	0	19159515	T	C
15	chr15_19159551	0	19159551	T	C
15	chr15_19163806	0	19163806	C	A
15	chr15_19172024	0	19172024	A	T
15	chr15_19172635	0	19172635	G	A
15	chr15_19173316	0	19173316	G	C
15	chr15_19174936	0	19174936	T	G
15	chr15_19178154	0	19178154	A	T
15	chr15_19181329	0	19181329	T	C
15	chr15_19183635	0	19183635	C	T
15	chr15_19186447	0	19186447	C	T
15	chr15_19189052	0	19189052	C	G
15	chr15_19197658	0	19197658	G	C
15	chr15_19199303	0	19199303	C	G
15	chr15_19206363	0	19206363	C	T
15	chr15_19207997	0	19207997	C	T
15	chr15_19212288	0	19212288	C	A
15	chr15_19214269	0	19214269	G	A
15	chr15_19219497	0	19219497	T	C
15	chr15_19220530	0	19220530	T	C
15	chr15_19221991	0	19221991	A	C
15	chr15_19222083	0	19222083	A	G
15	chr15_19226965	0	19226965	T	C
15	chr15_19231325	0	19231325	A	G
15	chr15_19231646	0	19231646	A	T
15	chr15_19242591	0	19242591	A	G
15	chr15_19247342	0	19247342	G	T
15	chr15_19257775	0	19257775	T	C
15	chr15_19258128	0	19258128	A	G
15	chr15_19266982	0	19266982	A	G
15	chr15_19271950	0	19271950	G	C
15	chr15_19280295	0	19280295	T	C
15	chr15_19287345	0	19287345	C	T
15	chr15_19291394	0	19291394	T	A
15	chr15_19294808	0	19294808	G	T
15	chr15_19303232	0	19303232	T	C
15	chr15_19305710	0	19305710	T	C
15	chr15_19310694	0	19310694	C	T
15	chr15_19314862	0	19314862	G	A
15	chr15_19319207	0	19319207	A	G
15	chr15_19321155	0	19321155	T	G
15	chr15_19323103	0	19323103	A	G
15	chr15_19323657	0	19323657	C	T
15	chr15_19325197	0	19325197	A	C
15	chr15_19335091	0	19335091	A	G
15	chr15_19336552	0	19336552	G	A
15	chr15_19361301	0	19361301	C	T
15	chr15_19364598	0	19364598	G	C
15	chr15_19366537	0	19366537	T	C
15	chr15_19371214	0	19371214	C	G
15	chr15_19372863	0	19372863	C	T
15	chr15_19380461	0	19380461	T	C
15	chr15_19381208	0	19381208	T	C
15	chr15_19393248	0	19393248	T	C
15	chr15_19407475	0	19407475	C	T
15	chr15_19411586	0	19411586	T	C
15	chr15_19411741	0	19411741	G	A
15	chr15_19412063	0	19412063	A	G
15	chr15_19413981	0	19413981	G	A
15	chr15_19414297	0	19414297	T	G
15	chr15_19419014	0	19419014	A	G
15	chr15_19423979	0	19423979	A	G
15	chr15_19428104	0	19428104	G	A
15	chr15_19430144	0	19430144	G	A
15	chr15_19433539	0	19433539	C	A
15	chr15_19434868	0	19434868	G	A
15	chr15_19445471	0	19445471	G	A
15	chr15_19450866	0	19450866	T	C
15	chr15_19467315	0	19467315	G	A
15	chr15_19488959	0	19488959	T	C
15	chr15_19511376	0	19511376	A	G
15	chr15_19511740	0	19511740	T	C
15	chr15_19512605	0	19512605	A	G
15	chr15_19519367	0	19519367	C	T
15	chr15_19520655	0	19520655	G	T
15	chr15_19523626	0	19523626	A	C
15	chr15_19531283	0	19531283	C	T
15	chr15_19540909	0	19540909	T	G
15	chr15_19541467	0	19541467	C	T
15	chr15_19545855	0	19545855	T	A
15	chr15_19549717	0	19549717	T	C
15	chr15_19550493	0	19550493	G	A
15	chr15_19552758	0	19552758	A	C
15	chr15_19554902	0	19554902	G	A
15	chr15_19555736	0	19555736	T	G
15	chr15_19556256	0	19556256	G	A
15	chr15_19559603	0	19559603	T	A
15	chr15_19575394	0	19575394	G	A
15	chr15_19583627	0	19583627	T	C
15	chr15_19589156	0	19589156	T	C
15	chr15_19595085	0	19595085	G	A
15	chr15_19615862	0	19615862	A	G
15	chr15_19625236	0	19625236	G	A
15	chr15_19628068	0	19628068	A	G
15	chr15_19628701	0	19628701	A	G
15	chr15_19633604	0	19633604	A	G
15	chr15_19635925	0	19635925	C	A
15	chr15_19638873	0	19638873	A	G
15	chr15_19641028	0	19641028	C	T
15	chr15_19660308	0	19660308	A	C
15	chr15_19665750	0	19665750	T	C
15	chr15_19666468	0	19666468	A	G
15	chr15_19667323	0	19667323	T	C
15	chr15_19667678	0	19667678	A	G
15	chr15_19672242	0	19672242	T	C
15	chr15_19680781	0	19680781	G	C
15	chr15_19681665	0	19681665	G	A
15	chr15_19685458	0	19685458	T	G
15	chr15_19687819	0	19687819	G	A
15	chr15_19700380	0	19700380	T	A
15	chr15_19704366	0	19704366	C	G
15	chr15_19704494	0	19704494	G	A
15	chr15_19706664	0	19706664	C	T
15	chr15_19707998	0	19707998	C	T
15	chr15_19710530	0	19710530	G	A
15	chr15_19714019	0	19714019	T	G
15	chr15_19715722	0	19715722	T	C
15	chr15_19716063	0	19716063	A	G
15	chr15_19718837	0	19718837	G	C
15	chr15_19721757	0	19721757	T	C
15	chr15_19724181	0	19724181	T	C
15	chr15_19739770	0	19739770	T	C
15	chr15_19740098	0	19740098	G	C
15	chr15_19743661	0	19743661	A	T
15	chr15_19745340	0	19745340	G	C
15	chr15_19750785	0	19750785	C	T
15	chr15_19755918	0	19755918	G	A
15	chr15_19760842	0	19760842	G	C
15	chr15_19765234	0	19765234	G	A
15	chr15_19770473	0	19770473	T	G
15	chr15_19771525	0	19771525	G	A
15	chr15_19774987	0	19774987	G	C
15	chr15_19781475	0	19781475	G	A
15	chr15_19784283	0	19784283	C	T
15	chr15_19784822	0	19784822	C	T
15	chr15_19784985	0	19784985	G	A
15	chr15_19786995	0	19786995	T	C
15	chr15_19787779	0	19787779	C	G
15	chr15_19791384	0	19791384	T	C
15	chr15_19794868	0	19794868	A	G
15	chr15_19798978	0	19798978	A	C
15	chr15_19801370	0	19801370	A	G
15	chr15_19805790	0	19805790	A	G
15	chr15_19811180	0	19811180	G	A
15	chr15_19817283	0	19817283	A	G
15	chr15_19819580	0	19819580	T	G
15	chr15_19828484	0	19828484	C	T
15	chr15_19840106	0	19840106	A	G
15	chr15_19847611	0	19847611	G	A
15	chr15_19848912	0	19848912	T	C
15	chr15_19852991	0	19852991	A	G
15	chr15_19853163	0	19853163	A	G
15	chr15_19854672	0	19854672	T	C
15	chr15_19859589	0	19859589	G	T
15	chr15_19860641	0	19860641	T	A
15	chr15_19862125	0	19862125	C	A
15	chr15_19862668	0	19862668	A	G
15	chr15_19865110	0	19865110	T	C
15	chr15_19865320	0	19865320	T	C
15	chr15_19865812	0	19865812	T	C
15	chr15_19867785	0	19867785	T	C
15	chr15_19870788	0	19870788	A	G
15	chr15_19882657	0	19882657	T	C
15	chr15_19887565	0	19887565	T	C
15	chr15_19887618	0	19887618	A	G
15	chr15_19900704	0	19900704	T	C
15	chr15_19909792	0	19909792	G	A
15	chr15_19919514	0	19919514	T	C
15	chr15_19921294	0	19921294	G	A
15	chr15_19922446	0	19922446	T	G
15	chr15_19935813	0	19935813	C	T
15	chr15_19944954	0	19944954	C	T
15	chr15_19945550	0	19945550	A	G
15	chr15_19952239	0	19952239	T	C
15	chr15_19957343	0	19957343	G	A
15	chr15_19961734	0	19961734	G	A
15	chr15_19963703	0	19963703	A	G
15	chr15_19970209	0	19970209	T	C
15	chr15_19972031	0	19972031	C	T
15	chr15_19973839	0	19973839	A	C
15	chr15_19974431	0	19974431	T	C
15	chr15_19982756	0	19982756	G	A
15	chr15_19986452	0	19986452	C	T
15	chr15_19990409	0	19990409	A	C
15	chr15_19992408	0	19992408	G	A
15	chr15_19998086	0	19998086	T	C
15	chr15_19998726	0	19998726	T	C
15	chr15_19999098	0	19999098	A	G
15	chr15_19999454	0	19999454	G	C
15	chr15_20005538	0	20005538	C	G
15	chr15_20006329	0	20006329	A	G
15	chr15_20008224	0	20008224	C	T
15	chr15_20011583	0	20011583	G	A
15	chr15_20012858	0	20012858	A	G
15	chr15_20017487	0	20017487	A	G
15	chr15_20025812	0	20025812	T	C
15	chr15_20028547	0	20028547	A	G
15	chr15_20032993	0	20032993	G	A
15	chr15_20034292	0	20034292	A	G
15	chr15_20034760	0	20034760	T	C
15	chr15_20043422	0	20043422	T	C
15	chr15_20046041	0	20046041	C	T
15	chr15_20046607	0	20046607	T	C
15	chr15_20051782	0	20051782	A	G
15	chr15_20064617	0	20064617	A	C
15	chr15_20065543	0	20065543	T	C
15	chr15_20066532	0	20066532	C	T
15	chr15_20066608	0	20066608	G	C
15	chr15_20073287	0	20073287	C	T
15	chr15_20074748	0	20074748	T	C
15	chr15_20079548	0	20079548	C	T
15	chr15_20080457	0	20080457	A	G
15	chr15_20081107	0	20081107	A	T
15	chr15_20083285	0	20083285	T	G
15	chr15_20084203	0	20084203	C	T
15	chr15_20103039	0	20103039	G	A
15	chr15_20103544	0	20103544	C	T
15	chr15_20104756	0	20104756	C	T
15	chr15_20104970	0	20104970	G	T
15	chr15_20105064	0	20105064	C	T
15	chr15_20106748	0	20106748	A	G
15	chr15_20112314	0	20112314	T	C
15	chr15_20117573	0	20117573	T	G
15	chr15_20118407	0	20118407	T	C
15	chr15_20119125	0	20119125	T	C
15	chr15_20119757	0	20119757	G	A
15	chr15_20120981	0	20120981	G	A
15	chr15_20122790	0	20122790	G	T
15	chr15_20125652	0	20125652	T	C
15	chr15_20127794	0	20127794	G	C
15	chr15_20136544	0	20136544	C	T
15	chr15_20142810	0	20142810	G	A
15	chr15_20145014	0	20145014	C	A
15	chr15_20159972	0	20159972	C	T
15	chr15_20170801	0	20170801	T	C
15	chr15_20181751	0	20181751	T	C
15	chr15_20183591	0	20183591	C	G
15	chr15_20183808	0	20183808	T	C
15	chr15_20184545	0	20184545	G	A
15	chr15_20195145	0	20195145	T	C
15	chr15_20196649	0	20196649	T	C
15	chr15_20196876	0	20196876	A	G
15	chr15_20197148	0	20197148	A	G
15	chr15_20201366	0	20201366	T	C
15	chr15_20217074	0	20217074	T	C
15	chr15_20221391	0	20221391	A	G
15	chr15_20222841	0	20222841	T	C
15	chr15_20231305	0	20231305	G	A
15	chr15_20232907	0	20232907	T	C
15	chr15_20232972	0	20232972	C	T
15	chr15_20246852	0	20246852	C	A
15	chr15_20247981	0	20247981	G	C
15	chr15_20251368	0	20251368	T	C
15	chr15_20256419	0	20256419	G	A
15	chr15_20258154	0	20258154	A	G
15	chr15_20261109	0	20261109	G	A
15	chr15_20261772	0	20261772	C	A
15	chr15_20264307	0	20264307	A	G
15	chr15_20267352	0	20267352	G	A
15	chr15_20267486	0	20267486	T	A
15	chr15_20303415	0	20303415	G	A
15	chr15_20305284	0	20305284	T	C
15	chr15_20308095	0	20308095	G	A
15	chr15_20310493	0	20310493	C	A
15	chr15_20321452	0	20321452	T	C
15	chr15_20338416	0	20338416	T	C
15	chr15_20346793	0	20346793	C	G
15	chr15_20364036	0	20364036	G	A
15	chr15_20367832	0	20367832	C	A
15	chr15_20373386	0	20373386	T	C
15	chr15_20390065	0	20390065	A	G
15	chr15_20391823	0	20391823	T	C
15	chr15_20395491	0	20395491	A	T
15	chr15_20403020	0	20403020	T	C
15	chr15_20404533	0	20404533	G	T
15	chr15_20404703	0	20404703	G	A
15	chr15_20415223	0	20415223	A	C
15	chr15_20419707	0	20419707	T	C
15	chr15_20423230	0	20423230	T	C
15	chr15_20427349	0	20427349	T	C
15	chr15_20441478	0	20441478	C	T
15	chr15_20449348	0	20449348	A	G
15	chr15_20451532	0	20451532	A	T
15	chr15_20466516	0	20466516	G	A
15	chr15_20484687	0	20484687	C	T
15	chr15_20491201	0	20491201	G	T
15	chr15_20496005	0	20496005	C	T
15	chr15_20502122	0	20502122	G	A
15	chr15_20506070	0	20506070	C	G
15	chr15_20506699	0	20506699	A	G
15	chr15_20522888	0	20522888	A	G
15	chr15_20530341	0	20530341	C	T
15	chr15_20535055	0	20535055	C	T
15	chr15_20537808	0	20537808	G	C
15	chr15_20546720	0	20546720	C	A
15	chr15_20551620	0	20551620	T	A
15	chr15_20556144	0	20556144	T	C
15	chr15_20573132	0	20573132	G	A
15	chr15_20574707	0	20574707	T	C
15	chr15_20581588	0	20581588	G	C
15	chr15_20586366	0	20586366	T	C
15	chr15_20601711	0	20601711	C	A
15	chr15_20607492	0	20607492	C	T
15	chr15_20615269	0	20615269	C	T
15	chr15_20621141	0	20621141	T	C
15	chr15_20622222	0	20622222	T	C
15	chr15_20622295	0	20622295	G	C
15	chr15_20624054	0	20624054	G	A
15	chr15_20632686	0	20632686	A	G
15	chr15_20638732	0	20638732	T	C
15	chr15_20639844	0	20639844	T	C
15	chr15_20639921	0	20639921	A	G
15	chr15_20641312	0	20641312	G	A
15	chr15_20647946	0	20647946	T	C
15	chr15_20649629	0	20649629	C	T
15	chr15_20649760	0	20649760	A	G
15	chr15_20658963	0	20658963	C	G
15	chr15_20666216	0	20666216	T	C
15	chr15_20672078	0	20672078	G	A
15	chr15_20683674	0	20683674	T	C
15	chr15_20698530	0	20698530	T	C
15	chr15_20708149	0	20708149	T	G
15	chr15_20710280	0	20710280	A	C
15	chr15_20713126	0	20713126	C	A
15	chr15_20722022	0	20722022	T	C
15	chr15_20724641	0	20724641	G	A
15	chr15_20728432	0	20728432	C	T
15	chr15_20730992	0	20730992	T	C
15	chr15_20731904	0	20731904	C	T
15	chr15_20733722	0	20733722	C	T
15	chr15_20734711	0	20734711	C	T
15	chr15_20739867	0	20739867	T	C
15	chr15_20752090	0	20752090	T	C
15	chr15_20756207	0	20756207	A	G
15	chr15_20758807	0	20758807	C	T
15	chr15_20793135	0	20793135	C	T
15	chr15_20799599	0	20799599	A	C
15	chr15_20800897	0	20800897	G	C
15	chr15_20814838	0	20814838	T	A
15	chr15_20825537	0	20825537	G	A
15	chr15_20828020	0	20828020	G	A
15	chr15_20831996	0	20831996	A	T
15	chr15_20832730	0	20832730	C	T
15	chr15_20837145	0	20837145	A	G
15	chr15_20840297	0	20840297	C	T
15	chr15_20849466	0	20849466	A	G
15	chr15_20875081	0	20875081	T	C
15	chr15_20876649	0	20876649	C	A
15	chr15_20896635	0	20896635	T	C
15	chr15_20902530	0	20902530	C	A
15	chr15_20904846	0	20904846	C	G
15	chr15_20907397	0	20907397	C	A
15	chr15_20908114	0	20908114	G	C
15	chr15_20914696	0	20914696	C	G
15	chr15_20922335	0	20922335	T	C
15	chr15_20924381	0	20924381	G	C
15	chr15_20926215	0	20926215	A	G
15	chr15_20954329	0	20954329	G	A
15	chr15_20954703	0	20954703	A	G
15	chr15_20954892	0	20954892	G	A
15	chr15_20958897	0	20958897	A	G
15	chr15_20962684	0	20962684	C	T
15	chr15_20963258	0	20963258	A	T
15	chr15_20964628	0	20964628	C	T
15	chr15_20968888	0	20968888	C	T
15	chr15_20978095	0	20978095	T	C
15	chr15_20978149	0	20978149	C	T
15	chr15_20980078	0	20980078	C	T
15	chr15_20983462	0	20983462	T	C
15	chr15_20995696	0	20995696	G	C
15	chr15_21001780	0	21001780	C	T
15	chr15_21006844	0	21006844	C	T
15	chr15_21017273	0	21017273	A	T
15	chr15_21029241	0	21029241	C	T
15	chr15_21036294	0	21036294	G	A
15	chr15_21037446	0	21037446	T	G
15	chr15_21041200	0	21041200	C	T
15	chr15_21046600	0	21046600	C	A
15	chr15_21057979	0	21057979	G	A
15	chr15_21065178	0	21065178	T	A
15	chr15_21073158	0	21073158	C	T
15	chr15_21106808	0	21106808	G	T
15	chr15_21115782	0	21115782	G	T
15	chr15_21115821	0	21115821	C	T
15	chr15_21125057	0	21125057	T	G
15	chr15_21132258	0	21132258	T	C
15	chr15_21140522	0	21140522	T	C
15	chr15_21148941	0	21148941	T	C
15	chr15_21153031	0	21153031	A	G
15	chr15_21161280	0	21161280	T	C
15	chr15_21161999	0	21161999	A	T
15	chr15_21168561	0	21168561	C	T
15	chr15_21169551	0	21169551	C	G
15	chr15_21175132	0	21175132	C	T
15	chr15_21180372	0	21180372	T	C
15	chr15_21183186	0	21183186	G	A
15	chr15_21190104	0	21190104	A	G
15	chr15_21195674	0	21195674	A	G
15	chr15_21195722	0	21195722	G	C
15	chr15_21198844	0	21198844	T	C
15	chr15_21201412	0	21201412	G	T
15	chr15_21216412	0	21216412	G	A
15	chr15_21220384	0	21220384	C	T
15	chr15_21228622	0	21228622	G	A
15	chr15_21238784	0	21238784	G	A
15	chr15_21249162	0	21249162	A	G
15	chr15_21263162	0	21263162	A	G
15	chr15_21266419	0	21266419	A	G
15	chr15_21279809	0	21279809	C	T
15	chr15_21281146	0	21281146	C	T
15	chr15_21292475	0	21292475	T	G
15	chr15_21299267	0	21299267	T	C
15	chr15_21300323	0	21300323	G	A
15	chr15_21308898	0	21308898	T	A
15	chr15_21310357	0	21310357	C	G
15	chr15_21310915	0	21310915	G	A
15	chr15_21330757	0	21330757	G	T
15	chr15_21331710	0	21331710	G	A
15	chr15_21333674	0	21333674	C	T
15	chr15_21343712	0	21343712	G	A
15	chr15_21345635	0	21345635	T	C
15	chr15_21360120	0	21360120	G	A
15	chr15_21365901	0	21365901	T	C
15	chr15_21366213	0	21366213	T	C
15	chr15_21375950	0	21375950	T	C
15	chr15_21376176	0	21376176	T	C
15	chr15_21385245	0	21385245	A	G
15	chr15_21386195	0	21386195	T	C
15	chr15_21395884	0	21395884	C	A
15	chr15_21403663	0	21403663	A	G
15	chr15_21411733	0	21411733	G	A
15	chr15_21413014	0	21413014	A	G
15	chr15_21413243	0	21413243	T	C
15	chr15_21414250	0	21414250	C	T
15	chr15_21429031	0	21429031	G	A
15	chr15_21461916	0	21461916	A	C
15	chr15_21462155	0	21462155	G	T
15	chr15_21464487	0	21464487	A	G
15	chr15_21473956	0	21473956	G	A
15	chr15_21474228	0	21474228	T	C
15	chr15_21477374	0	21477374	G	A
15	chr15_21487863	0	21487863	G	C
15	chr15_21499047	0	21499047	C	T
15	chr15_21503938	0	21503938	G	C
15	chr15_21509461	0	21509461	C	T
15	chr15_21511034	0	21511034	C	T
15	chr15_21512321	0	21512321	G	C
15	chr15_21514542	0	21514542	C	T
15	chr15_21522784	0	21522784	A	G
15	chr15_21523266	0	21523266	A	C
15	chr15_21526406	0	21526406	A	G
15	chr15_21531203	0	21531203	A	G
15	chr15_21536076	0	21536076	T	C
15	chr15_21537782	0	21537782	T	C
15	chr15_21554224	0	21554224	T	A
15	chr15_21557380	0	21557380	C	T
15	chr15_21562368	0	21562368	C	T
15	chr15_21570110	0	21570110	A	G
15	chr15_21574471	0	21574471	A	G
15	chr15_21576292	0	21576292	A	G
15	chr15_21580848	0	21580848	A	G
15	chr15_21589752	0	21589752	G	C
15	chr15_21593664	0	21593664	A	G
15	chr15_21594574	0	21594574	C	T
15	chr15_21596162	0	21596162	T	C
15	chr15_21603811	0	21603811	C	A
15	chr15_21613810	0	21613810	A	G
15	chr15_21615913	0	21615913	G	A
15	chr15_21638166	0	21638166	A	G
15	chr15_21639547	0	21639547	T	A
15	chr15_21640014	0	21640014	G	A
15	chr15_21641521	0	21641521	C	T
15	chr15_21660542	0	21660542	A	G
15	chr15_21667124	0	21667124	C	T
15	chr15_21683530	0	21683530	C	G
15	chr15_21689501	0	21689501	C	A
15	chr15_21695422	0	21695422	A	G
15	chr15_21696999	0	21696999	C	T
15	chr15_21700243	0	21700243	G	C
15	chr15_21700485	0	21700485	T	C
15	chr15_21703942	0	21703942	G	A
15	chr15_21708934	0	21708934	T	C
15	chr15_21713079	0	21713079	G	T
15	chr15_21729123	0	21729123	A	G
15	chr15_21731817	0	21731817	G	A
15	chr15_21733825	0	21733825	A	T
15	chr15_21736658	0	21736658	T	G
15	chr15_21742177	0	21742177	C	T
15	chr15_21749632	0	21749632	A	C
15	chr15_21753729	0	21753729	C	T
15	chr15_21756904	0	21756904	A	C
15	chr15_21757985	0	21757985	T	C
15	chr15_21778828	0	21778828	G	A
15	chr15_21780971	0	21780971	A	G
15	chr15_21787441	0	21787441	C	T
15	chr15_21788882	0	21788882	T	G
15	chr15_21793760	0	21793760	T	C
15	chr15_21795536	0	21795536	G	A
15	chr15_21803779	0	21803779	T	A
15	chr15_21812039	0	21812039	T	C
15	chr15_21823522	0	21823522	T	C
15	chr15_21830518	0	21830518	G	C
15	chr15_21834553	0	21834553	T	C
15	chr15_21835173	0	21835173	T	C
15	chr15_21836551	0	21836551	G	C
15	chr15_21837358	0	21837358	C	T
15	chr15_21839013	0	21839013	C	G
15	chr15_21839489	0	21839489	A	G
15	chr15_21841094	0	21841094	T	C
15	chr15_21859924	0	21859924	T	G
15	chr15_21862559	0	21862559	C	T
15	chr15_21862583	0	21862583	G	A
15	chr15_21878799	0	21878799	T	A
15	chr15_21890153	0	21890153	T	C
15	chr15_21891128	0	21891128	T	G
15	chr15_21899506	0	21899506	G	C
15	chr15_21904836	0	21904836	G	A
15	chr15_21910288	0	21910288	A	G
15	chr15_21917039	0	21917039	T	C
15	chr15_21918669	0	21918669	C	G
15	chr15_21919809	0	21919809	G	A
15	chr15_21933491	0	21933491	A	G
15	chr15_21943509	0	21943509	G	C
15	chr15_21943645	0	21943645	G	A
15	chr15_21946903	0	21946903	T	G
15	chr15_21948184	0	21948184	A	C
15	chr15_21952808	0	21952808	T	C
15	chr15_21956356	0	21956356	A	C
15	chr15_21959894	0	21959894	T	G
15	chr15_21960207	0	21960207	G	C
15	chr15_21964243	0	21964243	T	C
15	chr15_21964841	0	21964841	C	T
15	chr15_21967069	0	21967069	G	A
15	chr15_21967232	0	21967232	T	C
15	chr15_21975276	0	21975276	A	G
15	chr15_21983763	0	21983763	A	G
15	chr15_21984337	0	21984337	C	A
15	chr15_21992324	0	21992324	C	G
15	chr15_21995519	0	21995519	A	G
15	chr15_21997612	0	21997612	A	C
15	chr15_22009646	0	22009646	G	A
15	chr15_22018919	0	22018919	A	G
15	chr15_22020475	0	22020475	A	G
15	chr15_22024872	0	22024872	T	C
15	chr15_22027862	0	22027862	T	A
15	chr15_22031946	0	22031946	C	T
15	chr15_22032120	0	22032120	T	C
15	chr15_22033397	0	22033397	A	T
15	chr15_22047536	0	22047536	C	T
15	chr15_22057810	0	22057810	T	C
15	chr15_22074006	0	22074006	A	G
15	chr15_22076656	0	22076656	T	C
15	chr15_22094808	0	22094808	T	C
15	chr15_22099138	0	22099138	T	C
15	chr15_22104639	0	22104639	T	C
15	chr15_22104773	0	22104773	C	T
15	chr15_22105358	0	22105358	T	C
15	chr15_22107123	0	22107123	C	T
15	chr15_22119738	0	22119738	C	G
15	chr15_22119855	0	22119855	A	G
15	chr15_22129643	0	22129643	A	G
15	chr15_22130797	0	22130797	C	T
15	chr15_22133467	0	22133467	T	C
15	chr15_22135662	0	22135662	T	A
15	chr15_22143034	0	22143034	C	T
15	chr15_22146911	0	22146911	C	T
15	chr15_22157338	0	22157338	A	C
15	chr15_22157433	0	22157433	C	T
15	chr15_22160447	0	22160447	T	A
15	chr15_22160912	0	22160912	C	T
15	chr15_22170450	0	22170450	A	G
15	chr15_22170509	0	22170509	T	G
15	chr15_22171667	0	22171667	C	A
15	chr15_22176053	0	22176053	C	A
15	chr15_22176080	0	22176080	T	C
15	chr15_22180991	0	22180991	T	C
15	chr15_22183051	0	22183051	C	T
15	chr15_22195221	0	22195221	T	C
15	chr15_22199561	0	22199561	C	G
15	chr15_22200915	0	22200915	C	T
15	chr15_22202310	0	22202310	A	T
15	chr15_22204787	0	22204787	T	C
15	chr15_22219397	0	22219397	C	T
15	chr15_22233974	0	22233974	G	A
15	chr15_22239608	0	22239608	C	T
15	chr15_22242307	0	22242307	G	A
15	chr15_22248550	0	22248550	C	T
15	chr15_22250781	0	22250781	C	T
15	chr15_22254652	0	22254652	G	A
15	chr15_22257098	0	22257098	T	A
15	chr15_22265117	0	22265117	A	C
15	chr15_22267186	0	22267186	A	T
15	chr15_22267584	0	22267584	T	C
15	chr15_22271205	0	22271205	G	A
15	chr15_22273073	0	22273073	C	G
15	chr15_22282047	0	22282047	G	C
15	chr15_22284331	0	22284331	C	T
15	chr15_22286450	0	22286450	G	A
15	chr15_22298289	0	22298289	A	G
15	chr15_22300286	0	22300286	T	G
15	chr15_22303864	0	22303864	C	T
15	chr15_22308333	0	22308333	G	A
15	chr15_22315755	0	22315755	C	T
15	chr15_22319263	0	22319263	C	A
15	chr15_22326667	0	22326667	A	C
15	chr15_22332609	0	22332609	C	G
15	chr15_22336588	0	22336588	C	G
15	chr15_22340959	0	22340959	G	A
15	chr15_22353831	0	22353831	A	G
15	chr15_22378439	0	22378439	G	A
15	chr15_22387479	0	22387479	T	G
15	chr15_22392570	0	22392570	G	A
15	chr15_22393247	0	22393247	G	T
15	chr15_22393619	0	22393619	T	C
15	chr15_22393939	0	22393939	C	T
15	chr15_22394520	0	22394520	G	A
15	chr15_22401115	0	22401115	T	A
15	chr15_22402978	0	22402978	G	A
15	chr15_22406075	0	22406075	T	C
15	chr15_22406281	0	22406281	T	C
15	chr15_22406439	0	22406439	A	C
15	chr15_22415745	0	22415745	A	T
15	chr15_22418643	0	22418643	A	G
15	chr15_22431927	0	22431927	T	G
15	chr15_22433880	0	22433880	C	G
15	chr15_22443443	0	22443443	A	G
15	chr15_22443914	0	22443914	A	G
15	chr15_22445651	0	22445651	T	C
15	chr15_22448968	0	22448968	C	T
15	chr15_22448995	0	22448995	A	T
15	chr15_22451419	0	22451419	T	C
15	chr15_22452906	0	22452906	A	G
15	chr15_22456737	0	22456737	C	T
15	chr15_22458328	0	22458328	G	A
15	chr15_22462998	0	22462998	C	G
15	chr15_22464537	0	22464537	A	G
15	chr15_22465447	0	22465447	T	C
15	chr15_22467708	0	22467708	G	C
15	chr15_22477556	0	22477556	T	G
15	chr15_22483130	0	22483130	A	G
15	chr15_22483172	0	22483172	T	C
15	chr15_22483408	0	22483408	T	C
15	chr15_22485522	0	22485522	C	T
15	chr15_22505432	0	22505432	C	T
15	chr15_22508864	0	22508864	T	C
15	chr15_22514609	0	22514609	A	G
15	chr15_22522407	0	22522407	C	A
15	chr15_22530333	0	22530333	T	C
15	chr15_22546177	0	22546177	A	G
15	chr15_22558706	0	22558706	G	T
15	chr15_22568558	0	22568558	G	A
15	chr15_22571512	0	22571512	G	A
15	chr15_22573068	0	22573068	A	G
15	chr15_22599970	0	22599970	C	T
15	chr15_22602422	0	22602422	T	G
15	chr15_22609163	0	22609163	G	A
15	chr15_22616064	0	22616064	G	A
15	chr15_22620683	0	22620683	A	G
15	chr15_22624076	0	22624076	A	G
15	chr15_22632077	0	22632077	G	A
15	chr15_22642244	0	22642244	A	G
15	chr15_22647372	0	22647372	G	A
15	chr15_22648519	0	22648519	T	C
15	chr15_22661783	0	22661783	A	G
15	chr15_22663450	0	22663450	G	A
15	chr15_22668070	0	22668070	C	G
15	chr15_22673360	0	22673360	C	G
15	chr15_22674182	0	22674182	G	T
15	chr15_22676125	0	22676125	T	C
15	chr15_22677705	0	22677705	C	A
15	chr15_22691990	0	22691990	T	C
15	chr15_22708951	0	22708951	T	A
15	chr15_22713238	0	22713238	G	A
15	chr15_22713295	0	22713295	A	G
15	chr15_22717532	0	22717532	A	C
15	chr15_22723972	0	22723972	C	T
15	chr15_22727083	0	22727083	T	C
15	chr15_22730160	0	22730160	A	T
15	chr15_22731493	0	22731493	C	T
15	chr15_22748463	0	22748463	G	T
15	chr15_22755859	0	22755859	G	A
15	chr15_22765265	0	22765265	C	T
15	chr15_22775792	0	22775792	G	A
15	chr15_22776827	0	22776827	T	C
15	chr15_22779923	0	22779923	C	G
15	chr15_22788152	0	22788152	C	T
15	chr15_22789279	0	22789279	C	T
15	chr15_22795050	0	22795050	C	T
15	chr15_22796104	0	22796104	C	T
15	chr15_22796790	0	22796790	A	C
15	chr15_22801234	0	22801234	A	G
15	chr15_22805079	0	22805079	A	G
15	chr15_22817554	0	22817554	C	T
15	chr15_22825449	0	22825449	A	G
15	chr15_22826542	0	22826542	T	A
15	chr15_22830784	0	22830784	C	G
15	chr15_22842968	0	22842968	C	G
15	chr15_22850899	0	22850899	C	A
15	chr15_22853152	0	22853152	C	A
15	chr15_22854228	0	22854228	T	C
15	chr15_22854658	0	22854658	C	G
15	chr15_22877289	0	22877289	T	G
15	chr15_22880468	0	22880468	G	A
15	chr15_22881992	0	22881992	A	G
15	chr15_22883006	0	22883006	G	A
15	chr15_22885410	0	22885410	T	C
15	chr15_22886572	0	22886572	G	A
15	chr15_22889377	0	22889377	T	C
15	chr15_22889581	0	22889581	A	T
15	chr15_22906904	0	22906904	T	G
15	chr15_22913944	0	22913944	A	G
15	chr15_22916420	0	22916420	G	A
15	chr15_22925074	0	22925074	T	C
15	chr15_22948161	0	22948161	G	C
15	chr15_22949178	0	22949178	T	C
15	chr15_22951225	0	22951225	G	A
15	chr15_22951694	0	22951694	A	G
15	chr15_22953837	0	22953837	A	G
15	chr15_22962041	0	22962041	A	G
15	chr15_22965567	0	22965567	C	A
15	chr15_22966189	0	22966189	T	A
15	chr15_22967098	0	22967098	T	C
15	chr15_22969130	0	22969130	C	T
15	chr15_22971556	0	22971556	C	A
15	chr15_22974366	0	22974366	C	T
15	chr15_22975538	0	22975538	G	A
15	chr15_22975606	0	22975606	G	A
15	chr15_22989210	0	22989210	T	C
15	chr15_22990703	0	22990703	T	G
15	chr15_22995262	0	22995262	T	C
15	chr15_22995742	0	22995742	C	T
15	chr15_22997140	0	22997140	C	T
15	chr15_22998290	0	22998290	C	G
15	chr15_23003789	0	23003789	C	T
15	chr15_23012738	0	23012738	T	A
15	chr15_23015181	0	23015181	T	C
15	chr15_23016619	0	23016619	C	T
15	chr15_23021460	0	23021460	T	C
15	chr15_23031202	0	23031202	G	A
15	chr15_23033529	0	23033529	T	C
15	chr15_23036481	0	23036481	T	C
15	chr15_23037660	0	23037660	T	C
15	chr15_23044017	0	23044017	G	C
15	chr15_23044971	0	23044971	T	C
15	chr15_23053345	0	23053345	C	A
15	chr15_23066164	0	23066164	T	G
15	chr15_23070089	0	23070089	A	T
15	chr15_23079041	0	23079041	G	A
15	chr15_23079935	0	23079935	T	G
15	chr15_23081280	0	23081280	G	T
15	chr15_23087760	0	23087760	C	T
15	chr15_23094045	0	23094045	G	A
15	chr15_23095922	0	23095922	G	A
15	chr15_23098244	0	23098244	T	C
15	chr15_23111068	0	23111068	C	A
15	chr15_23111985	0	23111985	C	T
15	chr15_23112882	0	23112882	G	A
15	chr15_23114157	0	23114157	A	T
15	chr15_23119271	0	23119271	C	G
15	chr15_23134048	0	23134048	T	C
15	chr15_23142802	0	23142802	G	A
15	chr15_23143591	0	23143591	C	A
15	chr15_23145604	0	23145604	A	G
15	chr15_23147500	0	23147500	T	C
15	chr15_23148801	0	23148801	G	A
15	chr15_23160675	0	23160675	T	G
15	chr15_23163942	0	23163942	A	G
15	chr15_23164284	0	23164284	C	A
15	chr15_23173004	0	23173004	T	C
15	chr15_23174002	0	23174002	G	A
15	chr15_23178871	0	23178871	T	C
15	chr15_23184388	0	23184388	G	A
15	chr15_23193122	0	23193122	G	C
15	chr15_23202262	0	23202262	C	T
15	chr15_23219725	0	23219725	A	T
15	chr15_23224553	0	23224553	C	G
15	chr15_23225320	0	23225320	C	T
15	chr15_23243679	0	23243679	T	C
15	chr15_23246583	0	23246583	T	C
15	chr15_23259078	0	23259078	A	G
15	chr15_23262789	0	23262789	C	T
15	chr15_23263425	0	23263425	C	T
15	chr15_23263801	0	23263801	G	A
15	chr15_23269360	0	23269360	G	A
15	chr15_23269433	0	23269433	G	A
15	chr15_23270971	0	23270971	T	C
15	chr15_23272353	0	23272353	C	T
15	chr15_23281430	0	23281430	C	T
15	chr15_23282562	0	23282562	T	C
15	chr15_23298649	0	23298649	C	G
15	chr15_23301989	0	23301989	T	C
15	chr15_23303440	0	23303440	T	G
15	chr15_23314089	0	23314089	G	A
15	chr15_23333108	0	23333108	T	A
15	chr15_23334943	0	23334943	G	A
15	chr15_23335127	0	23335127	G	C
15	chr15_23343572	0	23343572	A	G
15	chr15_23345408	0	23345408	G	T
15	chr15_23346143	0	23346143	A	T
15	chr15_23352358	0	23352358	T	C
15	chr15_23352936	0	23352936	T	C
15	chr15_23360069	0	23360069	C	T
15	chr15_23360627	0	23360627	T	C
15	chr15_23376210	0	23376210	C	T
15	chr15_23386456	0	23386456	G	C
15	chr15_23387615	0	23387615	C	G
15	chr15_23398316	0	23398316	A	C
15	chr15_23403361	0	23403361	T	C
15	chr15_23405837	0	23405837	G	C
15	chr15_23422231	0	23422231	A	G
15	chr15_23425514	0	23425514	A	G
15	chr15_23433494	0	23433494	G	T
15	chr15_23439603	0	23439603	T	C
15	chr15_23440338	0	23440338	G	T
15	chr15_23440946	0	23440946	A	C
15	chr15_23450501	0	23450501	T	A
15	chr15_23450722	0	23450722	C	T
15	chr15_23455304	0	23455304	G	A
15	chr15_23455965	0	23455965	G	A
15	chr15_23467886	0	23467886	A	T
15	chr15_23473037	0	23473037	A	C
15	chr15_23477916	0	23477916	T	C
15	chr15_23482407	0	23482407	T	C
15	chr15_23483292	0	23483292	G	A
15	chr15_23489709	0	23489709	T	C
15	chr15_23491464	0	23491464	G	T
15	chr15_23493255	0	23493255	A	G
15	chr15_23499049	0	23499049	T	C
15	chr15_23508579	0	23508579	C	T
15	chr15_23515874	0	23515874	C	T
15	chr15_23529914	0	23529914	T	C
15	chr15_23532834	0	23532834	A	C
15	chr15_23532926	0	23532926	T	C
15	chr15_23533523	0	23533523	C	G
15	chr15_23534385	0	23534385	T	C
15	chr15_23536257	0	23536257	A	G
15	chr15_23536268	0	23536268	C	T
15	chr15_23536772	0	23536772	G	A
15	chr15_23539861	0	23539861	C	G
15	chr15_23544862	0	23544862	G	T
15	chr15_23546686	0	23546686	C	G
15	chr15_23550394	0	23550394	G	A
15	chr15_23551138	0	23551138	A	G
15	chr15_23554904	0	23554904	A	G
15	chr15_23555423	0	23555423	T	C
15	chr15_23557534	0	23557534	G	A
15	chr15_23563331	0	23563331	T	C
15	chr15_23571592	0	23571592	G	T
15	chr15_23577133	0	23577133	C	A
15	chr15_23584164	0	23584164	T	C
15	chr15_23592740	0	23592740	T	A
15	chr15_23593915	0	23593915	T	C
15	chr15_23599284	0	23599284	C	T
15	chr15_23605501	0	23605501	A	G
15	chr15_23611048	0	23611048	A	G
15	chr15_23630056	0	23630056	T	G
15	chr15_23631671	0	23631671	T	C
15	chr15_23634418	0	23634418	G	C
15	chr15_23635032	0	23635032	C	T
15	chr15_23643862	0	23643862	C	G
15	chr15_23658335	0	23658335	A	G
15	chr15_23661273	0	23661273	G	A
15	chr15_23664052	0	23664052	T	C
15	chr15_23669560	0	23669560	A	G
15	chr15_23672164	0	23672164	C	T
15	chr15_23677848	0	23677848	A	G
15	chr15_23681906	0	23681906	T	A
15	chr15_23682604	0	23682604	A	G
15	chr15_23682816	0	23682816	A	G
15	chr15_23682985	0	23682985	C	A
15	chr15_23685150	0	23685150	G	A
15	chr15_23688548	0	23688548	C	G
15	chr15_23689450	0	23689450	C	G
15	chr15_23701707	0	23701707	A	C
15	chr15_23706732	0	23706732	T	A
15	chr15_23706850	0	23706850	C	T
15	chr15_23707240	0	23707240	G	C
15	chr15_23738701	0	23738701	T	C
15	chr15_23741923	0	23741923	T	C
15	chr15_23742054	0	23742054	C	T
15	chr15_23742956	0	23742956	A	C
15	chr15_23747430	0	23747430	C	T
15	chr15_23753319	0	23753319	C	G
15	chr15_23755970	0	23755970	A	G
15	chr15_23756576	0	23756576	T	G
15	chr15_23769901	0	23769901	T	C
15	chr15_23770060	0	23770060	T	C
15	chr15_23770595	0	23770595	T	C
15	chr15_23771382	0	23771382	T	C
15	chr15_23771926	0	23771926	T	C
15	chr15_23779248	0	23779248	G	C
15	chr15_23785971	0	23785971	C	T
15	chr15_23786736	0	23786736	G	T
15	chr15_23788355	0	23788355	T	C
15	chr15_23788578	0	23788578	G	A
15	chr15_23794093	0	23794093	C	T
15	chr15_23796579	0	23796579	T	C
15	chr15_23807492	0	23807492	T	C
15	chr15_23822989	0	23822989	A	G
15	chr15_23831759	0	23831759	C	A
15	chr15_23834251	0	23834251	G	A
15	chr15_23840011	0	23840011	C	T
15	chr15_23841765	0	23841765	T	C
15	chr15_23843035	0	23843035	T	A
15	chr15_23850649	0	23850649	G	A
15	chr15_23852356	0	23852356	G	A
15	chr15_23854206	0	23854206	T	C
15	chr15_23867206	0	23867206	C	T
15	chr15_23868223	0	23868223	T	A
15	chr15_23868354	0	23868354	A	C
15	chr15_23868479	0	23868479	G	A
15	chr15_23868974	0	23868974	T	C
15	chr15_23870387	0	23870387	A	T
15	chr15_23882632	0	23882632	C	T
15	chr15_23918099	0	23918099	G	A
15	chr15_23918391	0	23918391	T	C
15	chr15_23928163	0	23928163	T	G
15	chr15_23928476	0	23928476	G	C
15	chr15_23932308	0	23932308	T	C
15	chr15_23935975	0	23935975	G	C
15	chr15_23943582	0	23943582	A	G
15	chr15_23944212	0	23944212	C	T
15	chr15_23945236	0	23945236	T	C
15	chr15_23949766	0	23949766	A	G
15	chr15_23949786	0	23949786	C	T
15	chr15_23949930	0	23949930	G	A
15	chr15_23950946	0	23950946	C	T
15	chr15_23952331	0	23952331	T	C
15	chr15_23960796	0	23960796	A	G
15	chr15_23961081	0	23961081	G	C
15	chr15_23962220	0	23962220	G	A
15	chr15_23969197	0	23969197	G	C
15	chr15_23988938	0	23988938	T	C
15	chr15_23995005	0	23995005	T	G
15	chr15_24007792	0	24007792	G	A
15	chr15_24011217	0	24011217	A	G
15	chr15_24016025	0	24016025	A	C
15	chr15_24022004	0	24022004	G	A
15	chr15_24028437	0	24028437	A	G
15	chr15_24028457	0	24028457	G	A
15	chr15_24051101	0	24051101	T	G
15	chr15_24053934	0	24053934	A	G
15	chr15_24056830	0	24056830	G	C
15	chr15_24064660	0	24064660	C	T
15	chr15_24072864	0	24072864	A	G
15	chr15_24074513	0	24074513	T	C
15	chr15_24075518	0	24075518	G	C
15	chr15_24087008	0	24087008	C	G
15	chr15_24094846	0	24094846	T	C
15	chr15_24096157	0	24096157	C	A
15	chr15_24124327	0	24124327	C	A
15	chr15_24137981	0	24137981	C	T
15	chr15_24138782	0	24138782	A	G
15	chr15_24139073	0	24139073	G	A
15	chr15_24143528	0	24143528	A	G
15	chr15_24167535	0	24167535	A	G
15	chr15_24170523	0	24170523	T	A
15	chr15_24179321	0	24179321	T	C
15	chr15_24185117	0	24185117	C	T
15	chr15_24191195	0	24191195	A	G
15	chr15_24199534	0	24199534	A	C
15	chr15_24200454	0	24200454	A	G
15	chr15_24201354	0	24201354	G	T
15	chr15_24202878	0	24202878	C	G
15	chr15_24211956	0	24211956	T	C
15	chr15_24219476	0	24219476	C	T
15	chr15_24221782	0	24221782	G	A
15	chr15_24224081	0	24224081	T	C
15	chr15_24227190	0	24227190	C	A
15	chr15_24231539	0	24231539	A	G
15	chr15_24242320	0	24242320	C	T
15	chr15_24245426	0	24245426	A	G
15	chr15_24246590	0	24246590	A	G
15	chr15_24250737	0	24250737	A	G
15	chr15_24259393	0	24259393	G	A
15	chr15_24263103	0	24263103	T	C
15	chr15_24269699	0	24269699	C	G
15	chr15_24271314	0	24271314	T	C
15	chr15_24272727	0	24272727	A	G
15	chr15_24276446	0	24276446	C	G
15	chr15_24287671	0	24287671	C	T
15	chr15_24290813	0	24290813	A	G
15	chr15_24299630	0	24299630	G	A
15	chr15_24300851	0	24300851	A	T
15	chr15_24301848	0	24301848	A	C
15	chr15_24303225	0	24303225	T	C
15	chr15_24307039	0	24307039	C	T
15	chr15_24307816	0	24307816	G	T
15	chr15_24310682	0	24310682	G	A
15	chr15_24311633	0	24311633	T	C
15	chr15_24313014	0	24313014	A	G
15	chr15_24313401	0	24313401	A	G
15	chr15_24322488	0	24322488	G	A
15	chr15_24327173	0	24327173	G	A
15	chr15_24329112	0	24329112	A	C
15	chr15_24335718	0	24335718	C	T
15	chr15_24336353	0	24336353	C	T
15	chr15_24339005	0	24339005	A	C
15	chr15_24340621	0	24340621	G	A
15	chr15_24355552	0	24355552	G	A
15	chr15_24356223	0	24356223	A	G
15	chr15_24357141	0	24357141	G	C
15	chr15_24359768	0	24359768	C	T
15	chr15_24360843	0	24360843	G	A
15	chr15_24365704	0	24365704	T	C
15	chr15_24366750	0	24366750	T	C
15	chr15_24367494	0	24367494	G	C
15	chr15_24367847	0	24367847	A	G
15	chr15_24369175	0	24369175	A	G
15	chr15_24373263	0	24373263	A	C
15	chr15_24376549	0	24376549	A	G
15	chr15_24382565	0	24382565	G	A
15	chr15_24391219	0	24391219	G	C
15	chr15_24392213	0	24392213	A	G
15	chr15_24403364	0	24403364	G	A
15	chr15_24411981	0	24411981	T	C
15	chr15_24412534	0	24412534	C	T
15	chr15_24414270	0	24414270	C	T
15	chr15_24419981	0	24419981	G	A
15	chr15_24425205	0	24425205	A	G
15	chr15_24429622	0	24429622	G	A
15	chr15_24435471	0	24435471	G	A
15	chr15_24436380	0	24436380	T	C
15	chr15_24447141	0	24447141	G	T
15	chr15_24455601	0	24455601	T	G
15	chr15_24466856	0	24466856	A	G
15	chr15_24475275	0	24475275	C	G
15	chr15_24479245	0	24479245	C	T
15	chr15_24487621	0	24487621	T	C
15	chr15_24490315	0	24490315	G	A
15	chr15_24498167	0	24498167	A	G
15	chr15_24500962	0	24500962	C	G
15	chr15_24503744	0	24503744	A	C
15	chr15_24513832	0	24513832	A	G
15	chr15_24517330	0	24517330	G	A
15	chr15_24526784	0	24526784	C	T
15	chr15_24530526	0	24530526	A	G
15	chr15_24532595	0	24532595	A	G
15	chr15_24532663	0	24532663	C	T
15	chr15_24560803	0	24560803	A	G
15	chr15_24562383	0	24562383	A	G
15	chr15_24563808	0	24563808	A	C
15	chr15_24564598	0	24564598	C	T
15	chr15_24575660	0	24575660	T	C
15	chr15_24579671	0	24579671	A	G
15	chr15_24588927	0	24588927	G	T
15	chr15_24591929	0	24591929	T	C
15	chr15_24595155	0	24595155	T	C
15	chr15_24595508	0	24595508	C	T
15	chr15_24595921	0	24595921	T	G
15	chr15_24598000	0	24598000	T	C
15	chr15_24604441	0	24604441	C	T
15	chr15_24604488	0	24604488	T	C
15	chr15_24610432	0	24610432	G	A
15	chr15_24625989	0	24625989	C	A
15	chr15_24627497	0	24627497	C	T
15	chr15_24632978	0	24632978	G	A
15	chr15_24633526	0	24633526	A	T
15	chr15_24636895	0	24636895	G	T
15	chr15_24637732	0	24637732	A	G
15	chr15_24644097	0	24644097	G	A
15	chr15_24649119	0	24649119	G	A
15	chr15_24659225	0	24659225	C	T
15	chr15_24661554	0	24661554	T	A
15	chr15_24667703	0	24667703	C	T
15	chr15_24677638	0	24677638	C	T
15	chr15_24680278	0	24680278	C	G
15	chr15_24680932	0	24680932	G	A
15	chr15_24681055	0	24681055	C	T
15	chr15_24682503	0	24682503	A	C
15	chr15_24686670	0	24686670	A	T
15	chr15_24688467	0	24688467	C	G
15	chr15_24697449	0	24697449	C	G
15	chr15_24704813	0	24704813	T	C
15	chr15_24712214	0	24712214	G	A
15	chr15_24712478	0	24712478	A	G
15	chr15_24720193	0	24720193	C	G
15	chr15_24721352	0	24721352	C	T
15	chr15_24727363	0	24727363	G	C
15	chr15_24731248	0	24731248	T	G
15	chr15_24755093	0	24755093	G	T
15	chr15_24762176	0	24762176	G	A
15	chr15_24762615	0	24762615	C	T
15	chr15_24774726	0	24774726	C	T
15	chr15_24784745	0	24784745	A	C
15	chr15_24786297	0	24786297	T	C
15	chr15_24787561	0	24787561	C	T
15	chr15_24802092	0	24802092	T	G
15	chr15_24805882	0	24805882	C	T
15	chr15_24813192	0	24813192	T	A
15	chr15_24814874	0	24814874	T	G
15	chr15_24816561	0	24816561	C	T
15	chr15_24823077	0	24823077	A	G
15	chr15_24826805	0	24826805	A	G
15	chr15_24846972	0	24846972	A	G
15	chr15_24858093	0	24858093	T	C
15	chr15_24861500	0	24861500	T	C
15	chr15_24890410	0	24890410	T	C
15	chr15_24890834	0	24890834	T	C
15	chr15_24890875	0	24890875	T	A
15	chr15_24892038	0	24892038	C	G
15	chr15_24896374	0	24896374	C	T
15	chr15_24898089	0	24898089	T	G
15	chr15_24909513	0	24909513	G	A
15	chr15_24926940	0	24926940	C	T
15	chr15_24928980	0	24928980	G	A
15	chr15_24931598	0	24931598	C	A
15	chr15_24931912	0	24931912	C	T
15	chr15_24936959	0	24936959	T	C
15	chr15_24944014	0	24944014	C	T
15	chr15_24971911	0	24971911	T	C
15	chr15_24980693	0	24980693	C	A
15	chr15_24990698	0	24990698	A	G
15	chr15_24993147	0	24993147	T	C
15	chr15_24998591	0	24998591	T	C
15	chr15_24998783	0	24998783	G	T
15	chr15_25001174	0	25001174	C	T
15	chr15_25006918	0	25006918	A	G
15	chr15_25014371	0	25014371	A	C
15	chr15_25017987	0	25017987	G	A
15	chr15_25018566	0	25018566	G	T
15	chr15_25030940	0	25030940	A	G
15	chr15_25034611	0	25034611	T	C
15	chr15_25034956	0	25034956	G	A
15	chr15_25038148	0	25038148	C	G
15	chr15_25039083	0	25039083	T	C
15	chr15_25041997	0	25041997	T	C
15	chr15_25046022	0	25046022	C	A
15	chr15_25046313	0	25046313	A	G
15	chr15_25050346	0	25050346	G	C
15	chr15_25077935	0	25077935	G	A
15	chr15_25081686	0	25081686	A	G
15	chr15_25083810	0	25083810	C	A
15	chr15_25085943	0	25085943	T	C
15	chr15_25088978	0	25088978	T	C
15	chr15_25111150	0	25111150	A	G
15	chr15_25121718	0	25121718	A	T
15	chr15_25135111	0	25135111	T	G
15	chr15_25136502	0	25136502	G	C
15	chr15_25137145	0	25137145	A	C
15	chr15_25139309	0	25139309	G	T
15	chr15_25141672	0	25141672	A	G
15	chr15_25157231	0	25157231	G	T
15	chr15_25159518	0	25159518	A	G
15	chr15_25163482	0	25163482	G	T
15	chr15_25166393	0	25166393	A	G
15	chr15_25174275	0	25174275	C	A
15	chr15_25188178	0	25188178	A	G
15	chr15_25210512	0	25210512	A	G
15	chr15_25219897	0	25219897	T	C
15	chr15_25225364	0	25225364	T	C
15	chr15_25225690	0	25225690	C	T
15	chr15_25228310	0	25228310	A	G
15	chr15_25236565	0	25236565	G	C
15	chr15_25245482	0	25245482	T	C
15	chr15_25247461	0	25247461	G	A
15	chr15_25248827	0	25248827	T	C
15	chr15_25254118	0	25254118	G	A
15	chr15_25259882	0	25259882	A	G
15	chr15_25260310	0	25260310	T	A
15	chr15_25272721	0	25272721	T	A
15	chr15_25273068	0	25273068	T	C
15	chr15_25274788	0	25274788	G	T
15	chr15_25275934	0	25275934	G	C
15	chr15_25288190	0	25288190	A	G
15	chr15_25288401	0	25288401	T	A
15	chr15_25291943	0	25291943	T	C
15	chr15_25295305	0	25295305	T	C
15	chr15_25299708	0	25299708	A	G
15	chr15_25302674	0	25302674	A	T
15	chr15_25303222	0	25303222	C	T
15	chr15_25313158	0	25313158	C	G
15	chr15_25335614	0	25335614	A	G
15	chr15_25336954	0	25336954	T	C
15	chr15_25341740	0	25341740	C	T
15	chr15_25348095	0	25348095	T	C
15	chr15_25350778	0	25350778	G	T
15	chr15_25350811	0	25350811	T	A
15	chr15_25353425	0	25353425	T	C
15	chr15_25360978	0	25360978	A	G
15	chr15_25365277	0	25365277	C	T
15	chr15_25367862	0	25367862	C	T
15	chr15_25380993	0	25380993	C	G
15	chr15_25387021	0	25387021	A	G
15	chr15_25392853	0	25392853	C	T
15	chr15_25415646	0	25415646	A	G
15	chr15_25417043	0	25417043	G	A
15	chr15_25418022	0	25418022	A	C
15	chr15_25418680	0	25418680	C	T
15	chr15_25422123	0	25422123	T	C
15	chr15_25425274	0	25425274	G	T
15	chr15_25429254	0	25429254	A	G
15	chr15_25433388	0	25433388	A	G
15	chr15_25448928	0	25448928	G	C
15	chr15_25449865	0	25449865	T	C
15	chr15_25450600	0	25450600	A	T
15	chr15_25455375	0	25455375	A	G
15	chr15_25465565	0	25465565	T	G
15	chr15_25465990	0	25465990	T	A
15	chr15_25472155	0	25472155	G	C
15	chr15_25480257	0	25480257	T	C
15	chr15_25488295	0	25488295	A	G
15	chr15_25489613	0	25489613	C	T
15	chr15_25490091	0	25490091	A	G
15	chr15_25491292	0	25491292	G	T
15	chr15_25492538	0	25492538	C	T
15	chr15_25497481	0	25497481	T	C
15	chr15_25502934	0	25502934	G	A
15	chr15_25503208	0	25503208	C	T
15	chr15_25510209	0	25510209	G	C
15	chr15_25530044	0	25530044	G	A
15	chr15_25534343	0	25534343	A	G
15	chr15_25537714	0	25537714	T	C
15	chr15_25542561	0	25542561	T	C
15	chr15_25565149	0	25565149	A	G
15	chr15_25576085	0	25576085	G	A
15	chr15_25576591	0	25576591	A	G
15	chr15_25576687	0	25576687	A	C
15	chr15_25586461	0	25586461	A	C
15	chr15_25597906	0	25597906	C	T
15	chr15_25598288	0	25598288	C	T
15	chr15_25606280	0	25606280	T	G
15	chr15_25610491	0	25610491	G	A
15	chr15_25613543	0	25613543	C	T
15	chr15_25613745	0	25613745	G	A
15	chr15_25614459	0	25614459	A	G
15	chr15_25619701	0	25619701	C	A
15	chr15_25625090	0	25625090	G	A
15	chr15_25625726	0	25625726	G	A
15	chr15_25642214	0	25642214	T	C
15	chr15_25655180	0	25655180	G	C
15	chr15_25661357	0	25661357	A	C
15	chr15_25671767	0	25671767	G	C
15	chr15_25672554	0	25672554	A	C
15	chr15_25673976	0	25673976	T	C
15	chr15_25675188	0	25675188	G	T
15	chr15_25679411	0	25679411	G	C
15	chr15_25682724	0	25682724	T	A
15	chr15_25683274	0	25683274	G	C
15	chr15_25688125	0	25688125	C	T
15	chr15_25696428	0	25696428	A	C
15	chr15_25696491	0	25696491	A	G
15	chr15_25700559	0	25700559	C	T
15	chr15_25701408	0	25701408	G	A
15	chr15_25722683	0	25722683	A	C
15	chr15_25722877	0	25722877	T	C
15	chr15_25737052	0	25737052	A	G
15	chr15_25738708	0	25738708	T	C
15	chr15_25739469	0	25739469	C	T
15	chr15_25745024	0	25745024	A	C
15	chr15_25745807	0	25745807	G	A
15	chr15_25759167	0	25759167	A	G
15	chr15_25759216	0	25759216	G	T
15	chr15_25768471	0	25768471	T	C
15	chr15_25780396	0	25780396	A	G
15	chr15_25787108	0	25787108	T	C
15	chr15_25789201	0	25789201	C	T
15	chr15_25795872	0	25795872	T	G
15	chr15_25800034	0	25800034	G	A
15	chr15_25800677	0	25800677	T	C
15	chr15_25800736	0	25800736	T	C
15	chr15_25801144	0	25801144	G	C
15	chr15_25804642	0	25804642	A	C
15	chr15_25805613	0	25805613	T	A
15	chr15_25816912	0	25816912	T	G
15	chr15_25819834	0	25819834	C	T
15	chr15_25820359	0	25820359	G	A
15	chr15_25835000	0	25835000	T	C
15	chr15_25841507	0	25841507	T	C
15	chr15_25850990	0	25850990	A	G
15	chr15_25853421	0	25853421	A	G
15	chr15_25856044	0	25856044	C	G
15	chr15_25856621	0	25856621	A	G
15	chr15_25894815	0	25894815	T	C
15	chr15_25895153	0	25895153	C	A
15	chr15_25899790	0	25899790	T	C
15	chr15_25901115	0	25901115	G	A
15	chr15_25909581	0	25909581	G	A
15	chr15_25941467	0	25941467	G	C
15	chr15_25947005	0	25947005	G	A
15	chr15_25947755	0	25947755	T	C
15	chr15_25951094	0	25951094	T	A
15	chr15_25962294	0	25962294	C	T
15	chr15_25968077	0	25968077	T	C
15	chr15_25981894	0	25981894	A	G
15	chr15_25983944	0	25983944	C	A
15	chr15_25995845	0	25995845	C	T
15	chr15_26001377	0	26001377	G	A
15	chr15_26006487	0	26006487	G	C
15	chr15_26007720	0	26007720	C	G
15	chr15_26009594	0	26009594	G	C
15	chr15_26017392	0	26017392	A	G
15	chr15_26031657	0	26031657	C	A
15	chr15_26034069	0	26034069	T	C
15	chr15_26039104	0	26039104	C	T
15	chr15_26042601	0	26042601	T	C
15	chr15_26048091	0	26048091	A	T
15	chr15_26062060	0	26062060	C	T
15	chr15_26063858	0	26063858	C	T
15	chr15_26090707	0	26090707	G	T
15	chr15_26094163	0	26094163	T	A
15	chr15_26103784	0	26103784	T	C
15	chr15_26105412	0	26105412	G	A
15	chr15_26108216	0	26108216	C	A
15	chr15_26117156	0	26117156	A	C
15	chr15_26124842	0	26124842	A	T
15	chr15_26140998	0	26140998	T	C
15	chr15_26144101	0	26144101	C	T
15	chr15_26145283	0	26145283	A	G
15	chr15_26151014	0	26151014	G	A
15	chr15_26157849	0	26157849	A	G
15	chr15_26160077	0	26160077	C	T
15	chr15_26160818	0	26160818	C	G
15	chr15_26163143	0	26163143	C	T
15	chr15_26172107	0	26172107	A	G
15	chr15_26196940	0	26196940	G	A
15	chr15_26206208	0	26206208	A	C
15	chr15_26206863	0	26206863	G	T
15	chr15_26225110	0	26225110	A	G
15	chr15_26225241	0	26225241	A	G
15	chr15_26232851	0	26232851	G	T
15	chr15_26254719	0	26254719	A	G
15	chr15_26256037	0	26256037	A	T
15	chr15_26259268	0	26259268	A	G
15	chr15_26264024	0	26264024	A	G
15	chr15_26273757	0	26273757	G	A
15	chr15_26284443	0	26284443	T	C
15	chr15_26285940	0	26285940	A	C
15	chr15_26294733	0	26294733	C	A
15	chr15_26305394	0	26305394	A	G
15	chr15_26307228	0	26307228	A	G
15	chr15_26308664	0	26308664	G	A
15	chr15_26309110	0	26309110	A	G
15	chr15_26309435	0	26309435	G	C
15	chr15_26309856	0	26309856	T	C
15	chr15_26310331	0	26310331	G	A
15	chr15_26326812	0	26326812	A	G
15	chr15_26339273	0	26339273	T	C
15	chr15_26340066	0	26340066	C	T
15	chr15_26353929	0	26353929	A	T
15	chr15_26357187	0	26357187	G	A
15	chr15_26364305	0	26364305	G	A
15	chr15_26365764	0	26365764	C	T
15	chr15_26382398	0	26382398	G	A
15	chr15_26388268	0	26388268	T	C
15	chr15_26395411	0	26395411	T	A
15	chr15_26399230	0	26399230	G	C
15	chr15_26401361	0	26401361	T	C
15	chr15_26403906	0	26403906	A	G
15	chr15_26412321	0	26412321	G	C
15	chr15_26419954	0	26419954	T	A
15	chr15_26423985	0	26423985	G	T
15	chr15_26432705	0	26432705	G	A
15	chr15_26434104	0	26434104	T	C
15	chr15_26449130	0	26449130	C	T
15	chr15_26449461	0	26449461	C	G
15	chr15_26452642	0	26452642	C	G
15	chr15_26454103	0	26454103	G	A
15	chr15_26456423	0	26456423	A	C
15	chr15_26458826	0	26458826	G	T
15	chr15_26459378	0	26459378	A	G
15	chr15_26462527	0	26462527	C	T
15	chr15_26463641	0	26463641	T	A
15	chr15_26466659	0	26466659	T	C
15	chr15_26466829	0	26466829	G	A
15	chr15_26475825	0	26475825	G	C
15	chr15_26487483	0	26487483	T	A
15	chr15_26495399	0	26495399	C	T
15	chr15_26513341	0	26513341	G	A
15	chr15_26519134	0	26519134	A	G
15	chr15_26525279	0	26525279	A	T
15	chr15_26531554	0	26531554	A	G
15	chr15_26538031	0	26538031	G	A
15	chr15_26540200	0	26540200	T	G
15	chr15_26542231	0	26542231	G	A
15	chr15_26553124	0	26553124	A	C
15	chr15_26566920	0	26566920	T	C
15	chr15_26571179	0	26571179	A	G
15	chr15_26580653	0	26580653	C	T
15	chr15_26583128	0	26583128	G	A
15	chr15_26588928	0	26588928	C	T
15	chr15_26593450	0	26593450	C	T
15	chr15_26601968	0	26601968	A	T
15	chr15_26628857	0	26628857	G	T
15	chr15_26632899	0	26632899	C	T
15	chr15_26639471	0	26639471	C	A
15	chr15_26645201	0	26645201	C	T
15	chr15_26645567	0	26645567	C	T
15	chr15_26650785	0	26650785	C	T
15	chr15_26660313	0	26660313	G	A
15	chr15_26661337	0	26661337	T	C
15	chr15_26674046	0	26674046	T	G
15	chr15_26679410	0	26679410	G	A
15	chr15_26681447	0	26681447	C	T
15	chr15_26685689	0	26685689	T	C
15	chr15_26690722	0	26690722	A	G
15	chr15_26691509	0	26691509	C	T
15	chr15_26693164	0	26693164	C	G
15	chr15_26693168	0	26693168	A	G
15	chr15_26696789	0	26696789	T	C
15	chr15_26707976	0	26707976	C	A
15	chr15_26714400	0	26714400	C	T
15	chr15_26715947	0	26715947	G	A
15	chr15_26721900	0	26721900	T	C
15	chr15_26722730	0	26722730	C	G
15	chr15_26725190	0	26725190	C	A
15	chr15_26737214	0	26737214	C	T
15	chr15_26742435	0	26742435	G	A
15	chr15_26749401	0	26749401	G	A
15	chr15_26758385	0	26758385	C	T
15	chr15_26763775	0	26763775	A	C
15	chr15_26770761	0	26770761	G	A
15	chr15_26779203	0	26779203	C	T
15	chr15_26787864	0	26787864	A	C
15	chr15_26804148	0	26804148	A	C
15	chr15_26804694	0	26804694	T	C
15	chr15_26807217	0	26807217	C	T
15	chr15_26818147	0	26818147	G	C
15	chr15_26829028	0	26829028	G	A
15	chr15_26829245	0	26829245	A	C
15	chr15_26831312	0	26831312	C	T
15	chr15_26832341	0	26832341	G	C
15	chr15_26837726	0	26837726	C	A
15	chr15_26846351	0	26846351	G	C
15	chr15_26848212	0	26848212	G	A
15	chr15_26849936	0	26849936	T	G
15	chr15_26851906	0	26851906	A	G
15	chr15_26856508	0	26856508	G	A
15	chr15_26857304	0	26857304	T	C
15	chr15_26869372	0	26869372	A	C
15	chr15_26869659	0	26869659	A	T
15	chr15_26870941	0	26870941	G	A
15	chr15_26875466	0	26875466	T	G
15	chr15_26882336	0	26882336	C	T
15	chr15_26884171	0	26884171	T	C
15	chr15_26888853	0	26888853	A	G
15	chr15_26894944	0	26894944	A	G
15	chr15_26898316	0	26898316	G	A
15	chr15_26899029	0	26899029	G	A
15	chr15_26899368	0	26899368	A	G
15	chr15_26900024	0	26900024	G	T
15	chr15_26904091	0	26904091	A	G
15	chr15_26914475	0	26914475	C	A
15	chr15_26929477	0	26929477	C	T
15	chr15_26944982	0	26944982	C	G
15	chr15_26945374	0	26945374	A	G
15	chr15_26954788	0	26954788	T	C
15	chr15_26973993	0	26973993	A	C
15	chr15_26982118	0	26982118	A	G
15	chr15_26984656	0	26984656	A	G
15	chr15_26985151	0	26985151	A	G
15	chr15_26998762	0	26998762	T	C
15	chr15_27002045	0	27002045	A	G
15	chr15_27003268	0	27003268	C	G
15	chr15_27003329	0	27003329	T	C
15	chr15_27006523	0	27006523	T	C
15	chr15_27008876	0	27008876	G	A
15	chr15_27031508	0	27031508	A	C
15	chr15_27051988	0	27051988	A	C
15	chr15_27053896	0	27053896	T	C
15	chr15_27059411	0	27059411	T	G
15	chr15_27067367	0	27067367	C	T
15	chr15_27068625	0	27068625	C	T
15	chr15_27068867	0	27068867	T	C
15	chr15_27074334	0	27074334	A	G
15	chr15_27078555	0	27078555	A	C
15	chr15_27083916	0	27083916	G	C
15	chr15_27093376	0	27093376	C	A
15	chr15_27096136	0	27096136	A	G
15	chr15_27098656	0	27098656	C	T
15	chr15_27099448	0	27099448	C	T
15	chr15_27102284	0	27102284	T	C
15	chr15_27117197	0	27117197	G	T
15	chr15_27117904	0	27117904	T	G
15	chr15_27118225	0	27118225	T	C
15	chr15_27118287	0	27118287	A	G
15	chr15_27118329	0	27118329	C	T
15	chr15_27118372	0	27118372	G	T
15	chr15_27118376	0	27118376	C	G
15	chr15_27128374	0	27128374	A	C
15	chr15_27131291	0	27131291	T	C
15	chr15_27135645	0	27135645	T	C
15	chr15_27141728	0	27141728	T	C
15	chr15_27148226	0	27148226	A	G
15	chr15_27148415	0	27148415	C	T
15	chr15_27165125	0	27165125	G	A
15	chr15_27171757	0	27171757	T	C
15	chr15_27174224	0	27174224	G	A
15	chr15_27185358	0	27185358	C	T
15	chr15_27185736	0	27185736	A	G
15	chr15_27186399	0	27186399	T	C
15	chr15_27186757	0	27186757	A	G
15	chr15_27187948	0	27187948	A	C
15	chr15_27188624	0	27188624	G	A
15	chr15_27196734	0	27196734	C	T
15	chr15_27196894	0	27196894	G	A
15	chr15_27199120	0	27199120	C	T
15	chr15_27206993	0	27206993	T	C
15	chr15_27207388	0	27207388	G	T
15	chr15_27207567	0	27207567	T	C
15	chr15_27207615	0	27207615	T	G
15	chr15_27217161	0	27217161	C	T
15	chr15_27217895	0	27217895	G	T
15	chr15_27218651	0	27218651	A	T
15	chr15_27223323	0	27223323	G	A
15	chr15_27227583	0	27227583	G	A
15	chr15_27235750	0	27235750	C	A
15	chr15_27243663	0	27243663	T	G
15	chr15_27248123	0	27248123	C	T
15	chr15_27250526	0	27250526	A	T
15	chr15_27252918	0	27252918	C	T
15	chr15_27255778	0	27255778	A	G
15	chr15_27258255	0	27258255	C	T
15	chr15_27266551	0	27266551	A	C
15	chr15_27271525	0	27271525	C	A
15	chr15_27277467	0	27277467	T	C
15	chr15_27278632	0	27278632	C	G
15	chr15_27286450	0	27286450	G	A
15	chr15_27287173	0	27287173	G	A
15	chr15_27287594	0	27287594	G	T
15	chr15_27287709	0	27287709	T	C
15	chr15_27288200	0	27288200	A	T
15	chr15_27298232	0	27298232	T	C
15	chr15_27305132	0	27305132	C	T
15	chr15_27308281	0	27308281	C	A
15	chr15_27308539	0	27308539	T	G
15	chr15_27309430	0	27309430	T	G
15	chr15_27313479	0	27313479	G	A
15	chr15_27314879	0	27314879	A	G
15	chr15_27315253	0	27315253	T	G
15	chr15_27317641	0	27317641	A	G
15	chr15_27318315	0	27318315	C	T
15	chr15_27320636	0	27320636	C	T
15	chr15_27323088	0	27323088	C	A
15	chr15_27326079	0	27326079	C	G
15	chr15_27331105	0	27331105	A	G
15	chr15_27334375	0	27334375	C	T
15	chr15_27336020	0	27336020	A	G
15	chr15_27337211	0	27337211	G	A
15	chr15_27337912	0	27337912	T	C
15	chr15_27349970	0	27349970	G	T
15	chr15_27355501	0	27355501	C	T
15	chr15_27361399	0	27361399	C	T
15	chr15_27361898	0	27361898	G	C
15	chr15_27363285	0	27363285	C	T
15	chr15_27367506	0	27367506	C	T
15	chr15_27370175	0	27370175	C	T
15	chr15_27373496	0	27373496	T	A
15	chr15_27381251	0	27381251	G	T
15	chr15_27393834	0	27393834	G	A
15	chr15_27408759	0	27408759	T	C
15	chr15_27414368	0	27414368	G	A
15	chr15_27417554	0	27417554	A	G
15	chr15_27422150	0	27422150	G	A
15	chr15_27422241	0	27422241	C	T
15	chr15_27427642	0	27427642	C	T
15	chr15_27427940	0	27427940	G	A
15	chr15_27431337	0	27431337	T	C
15	chr15_27440693	0	27440693	T	C
15	chr15_27445397	0	27445397	T	A
15	chr15_27446153	0	27446153	C	T
15	chr15_27447452	0	27447452	G	C
15	chr15_27452128	0	27452128	C	G
15	chr15_27457912	0	27457912	G	T
15	chr15_27466558	0	27466558	C	T
15	chr15_27469929	0	27469929	G	A
15	chr15_27469977	0	27469977	T	A
15	chr15_27470639	0	27470639	C	T
15	chr15_27471117	0	27471117	A	G
15	chr15_27474760	0	27474760	G	A
15	chr15_27480393	0	27480393	G	A
15	chr15_27480419	0	27480419	C	T
15	chr15_27480559	0	27480559	C	A
15	chr15_27480811	0	27480811	T	C
15	chr15_27487217	0	27487217	T	C
15	chr15_27487983	0	27487983	C	A
15	chr15_27493403	0	27493403	T	A
15	chr15_27507079	0	27507079	G	A
15	chr15_27507605	0	27507605	T	C
15	chr15_27514317	0	27514317	C	A
15	chr15_27520515	0	27520515	G	A
15	chr15_27530834	0	27530834	C	T
15	chr15_27530840	0	27530840	C	A
15	chr15_27534949	0	27534949	G	A
15	chr15_27536961	0	27536961	T	C
15	chr15_27537862	0	27537862	T	A
15	chr15_27539129	0	27539129	G	T
15	chr15_27544632	0	27544632	T	C
15	chr15_27546157	0	27546157	A	G
15	chr15_27548312	0	27548312	G	A
15	chr15_27551439	0	27551439	C	A
15	chr15_27553543	0	27553543	G	A
15	chr15_27558268	0	27558268	T	C
15	chr15_27563911	0	27563911	G	C
15	chr15_27564671	0	27564671	A	G
15	chr15_27566127	0	27566127	C	T
15	chr15_27567975	0	27567975	C	A
15	chr15_27575370	0	27575370	T	C
15	chr15_27576740	0	27576740	G	A
15	chr15_27586880	0	27586880	A	G
15	chr15_27590124	0	27590124	A	G
15	chr15_27591572	0	27591572	T	C
15	chr15_27609082	0	27609082	T	C
15	chr15_27610318	0	27610318	A	G
15	chr15_27618840	0	27618840	T	G
15	chr15_27620389	0	27620389	C	G
15	chr15_27621056	0	27621056	G	T
15	chr15_27622556	0	27622556	T	G
15	chr15_27624863	0	27624863	T	C
15	chr15_27626171	0	27626171	T	C
15	chr15_27626976	0	27626976	A	G
15	chr15_27627201	0	27627201	A	G
15	chr15_27627582	0	27627582	A	G
15	chr15_27628789	0	27628789	C	T
15	chr15_27639370	0	27639370	A	G
15	chr15_27639389	0	27639389	G	A
15	chr15_27646506	0	27646506	A	G
15	chr15_27647732	0	27647732	A	G
15	chr15_27648272	0	27648272	G	C
15	chr15_27651415	0	27651415	A	G
15	chr15_27665749	0	27665749	G	A
15	chr15_27668389	0	27668389	T	C
15	chr15_27668817	0	27668817	A	G
15	chr15_27673084	0	27673084	C	A
15	chr15_27679820	0	27679820	A	G
15	chr15_27694228	0	27694228	T	C
15	chr15_27694370	0	27694370	A	G
15	chr15_27694730	0	27694730	T	C
15	chr15_27711336	0	27711336	T	C
15	chr15_27718712	0	27718712	T	G
15	chr15_27720787	0	27720787	G	T
15	chr15_27723980	0	27723980	G	C
15	chr15_27726366	0	27726366	T	C
15	chr15_27726661	0	27726661	C	A
15	chr15_27729557	0	27729557	T	C
15	chr15_27734490	0	27734490	C	T
15	chr15_27739076	0	27739076	A	G
15	chr15_27750607	0	27750607	G	C
15	chr15_27755942	0	27755942	T	G
15	chr15_27760389	0	27760389	A	C
15	chr15_27760772	0	27760772	T	C
15	chr15_27761856	0	27761856	A	G
15	chr15_27762070	0	27762070	T	C
15	chr15_27763844	0	27763844	T	A
15	chr15_27771809	0	27771809	G	C
15	chr15_27771871	0	27771871	G	C
15	chr15_27775337	0	27775337	G	A
15	chr15_27777157	0	27777157	G	T
15	chr15_27783058	0	27783058	G	A
15	chr15_27784628	0	27784628	A	G
15	chr15_27785837	0	27785837	A	G
15	chr15_27786420	0	27786420	G	A
15	chr15_27786606	0	27786606	G	T
15	chr15_27787507	0	27787507	T	C
15	chr15_27788216	0	27788216	T	G
15	chr15_27811761	0	27811761	T	A
15	chr15_27812715	0	27812715	T	G
15	chr15_27815110	0	27815110	A	G
15	chr15_27816009	0	27816009	C	G
15	chr15_27817865	0	27817865	T	C
15	chr15_27822970	0	27822970	A	C
15	chr15_27825477	0	27825477	C	G
15	chr15_27827329	0	27827329	C	T
15	chr15_27828763	0	27828763	T	C
15	chr15_27833397	0	27833397	T	C
15	chr15_27834880	0	27834880	C	T
15	chr15_27838865	0	27838865	A	G
15	chr15_27839764	0	27839764	G	A
15	chr15_27841702	0	27841702	C	T
15	chr15_27844046	0	27844046	C	T
15	chr15_27844154	0	27844154	T	A
15	chr15_27854873	0	27854873	G	A
15	chr15_27866014	0	27866014	G	A
15	chr15_27869552	0	27869552	T	C
15	chr15_27870341	0	27870341	T	C
15	chr15_27872320	0	27872320	T	A
15	chr15_27873805	0	27873805	T	G
15	chr15_27875852	0	27875852	G	A
15	chr15_27877160	0	27877160	C	G
15	chr15_27880425	0	27880425	A	C
15	chr15_27892126	0	27892126	A	C
15	chr15_27894925	0	27894925	A	G
15	chr15_27902110	0	27902110	A	G
15	chr15_27903520	0	27903520	G	T
15	chr15_27908297	0	27908297	T	C
15	chr15_27923012	0	27923012	G	A
15	chr15_27926292	0	27926292	A	G
15	chr15_27937234	0	27937234	C	T
15	chr15_27940383	0	27940383	G	A
15	chr15_27946992	0	27946992	G	A
15	chr15_27949490	0	27949490	A	T
15	chr15_27957171	0	27957171	C	T
15	chr15_27970569	0	27970569	G	A
15	chr15_27971269	0	27971269	T	C
15	chr15_27972173	0	27972173	G	C
15	chr15_27976668	0	27976668	A	T
15	chr15_27991246	0	27991246	G	T
15	chr15_27992204	0	27992204	C	A
15	chr15_27997687	0	27997687	C	T
15	chr15_28003953	0	28003953	G	A
15	chr15_28003972	0	28003972	A	G
15	chr15_28009857	0	28009857	T	G
15	chr15_28017296	0	28017296	C	T
15	chr15_28018397	0	28018397	A	G
15	chr15_28024899	0	28024899	G	A
15	chr15_28028480	0	28028480	G	A
15	chr15_28028686	0	28028686	G	A
15	chr15_28032912	0	28032912	A	G
15	chr15_28035218	0	28035218	C	A
15	chr15_28041260	0	28041260	C	T
15	chr15_28055491	0	28055491	A	G
15	chr15_28057067	0	28057067	C	A
15	chr15_28061006	0	28061006	G	A
15	chr15_28062960	0	28062960	C	G
15	chr15_28063610	0	28063610	T	C
15	chr15_28064512	0	28064512	A	C
15	chr15_28065539	0	28065539	C	G
15	chr15_28065622	0	28065622	C	G
15	chr15_28075918	0	28075918	A	G
15	chr15_28084235	0	28084235	A	T
15	chr15_28091982	0	28091982	A	C
15	chr15_28092403	0	28092403	A	G
15	chr15_28092687	0	28092687	T	C
15	chr15_28093716	0	28093716	G	T
15	chr15_28100091	0	28100091	C	T
15	chr15_28101604	0	28101604	T	G
15	chr15_28105591	0	28105591	C	T
15	chr15_28111164	0	28111164	A	G
15	chr15_28112549	0	28112549	C	G
15	chr15_28113878	0	28113878	A	G
15	chr15_28137202	0	28137202	C	T
15	chr15_28140743	0	28140743	A	G
15	chr15_28144638	0	28144638	A	C
15	chr15_28145638	0	28145638	A	G
15	chr15_28149611	0	28149611	G	A
15	chr15_28156006	0	28156006	A	T
15	chr15_28159893	0	28159893	A	C
15	chr15_28161308	0	28161308	G	A
15	chr15_28166654	0	28166654	A	G
15	chr15_28166846	0	28166846	G	A
15	chr15_28173948	0	28173948	G	A
15	chr15_28178807	0	28178807	A	G
15	chr15_28182218	0	28182218	A	G
15	chr15_28182721	0	28182721	T	C
15	chr15_28184301	0	28184301	C	T
15	chr15_28184493	0	28184493	G	C
15	chr15_28184836	0	28184836	A	G
15	chr15_28186792	0	28186792	C	G
15	chr15_28189007	0	28189007	G	A
15	chr15_28192745	0	28192745	A	G
15	chr15_28205511	0	28205511	C	T
15	chr15_28209216	0	28209216	G	T
15	chr15_28209263	0	28209263	T	C
15	chr15_28215029	0	28215029	C	T
15	chr15_28225702	0	28225702	C	T
15	chr15_28228274	0	28228274	A	C
15	chr15_28229226	0	28229226	T	C
15	chr15_28241922	0	28241922	A	G
15	chr15_28244177	0	28244177	T	C
15	chr15_28245704	0	28245704	T	G
15	chr15_28250941	0	28250941	G	A
15	chr15_28263996	0	28263996	C	T
15	chr15_28268000	0	28268000	T	C
15	chr15_28272796	0	28272796	T	C
15	chr15_28273173	0	28273173	A	G
15	chr15_28275492	0	28275492	G	A
15	chr15_28279373	0	28279373	C	T
15	chr15_28280276	0	28280276	T	C
15	chr15_28284037	0	28284037	A	G
15	chr15_28290084	0	28290084	G	A
15	chr15_28301295	0	28301295	A	G
15	chr15_28302206	0	28302206	A	G
15	chr15_28303475	0	28303475	G	A
15	chr15_28305054	0	28305054	T	C
15	chr15_28331262	0	28331262	G	A
15	chr15_28334835	0	28334835	A	T
15	chr15_28335067	0	28335067	C	T
15	chr15_28337350	0	28337350	T	C
15	chr15_28341164	0	28341164	C	T
15	chr15_28344548	0	28344548	T	C
15	chr15_28348295	0	28348295	T	C
15	chr15_28354740	0	28354740	G	A
15	chr15_28367953	0	28367953	T	C
15	chr15_28368052	0	28368052	C	A
15	chr15_28375516	0	28375516	A	C
15	chr15_28382740	0	28382740	C	T
15	chr15_28384636	0	28384636	C	T
15	chr15_28409630	0	28409630	G	A
15	chr15_28423588	0	28423588	C	T
15	chr15_28426099	0	28426099	A	G
15	chr15_28429847	0	28429847	T	C
15	chr15_28432150	0	28432150	C	A
15	chr15_28434046	0	28434046	G	A
15	chr15_28436532	0	28436532	A	G
15	chr15_28446504	0	28446504	A	G
15	chr15_28447627	0	28447627	T	C
15	chr15_28448823	0	28448823	G	T
15	chr15_28454463	0	28454463	C	T
15	chr15_28461744	0	28461744	T	C
15	chr15_28466635	0	28466635	C	T
15	chr15_28472506	0	28472506	T	C
15	chr15_28473060	0	28473060	C	T
15	chr15_28477979	0	28477979	T	A
15	chr15_28482255	0	28482255	A	G
15	chr15_28482440	0	28482440	G	A
15	chr15_28492802	0	28492802	A	C
15	chr15_28499602	0	28499602	A	G
15	chr15_28501817	0	28501817	A	G
15	chr15_28510395	0	28510395	C	A
15	chr15_28519266	0	28519266	C	T
15	chr15_28519524	0	28519524	T	C
15	chr15_28520157	0	28520157	T	C
15	chr15_28526949	0	28526949	T	C
15	chr15_28527292	0	28527292	G	A
15	chr15_28532213	0	28532213	T	C
15	chr15_28544154	0	28544154	T	C
15	chr15_28548308	0	28548308	A	G
15	chr15_28567057	0	28567057	A	G
15	chr15_28568233	0	28568233	G	C
15	chr15_28572908	0	28572908	C	T
15	chr15_28580574	0	28580574	A	G
15	chr15_28586385	0	28586385	A	G
15	chr15_28588571	0	28588571	T	C
15	chr15_28601976	0	28601976	T	G
15	chr15_28602479	0	28602479	T	G
15	chr15_28602524	0	28602524	C	T
15	chr15_28613574	0	28613574	T	G
15	chr15_28614070	0	28614070	G	A
15	chr15_28624793	0	28624793	C	G
15	chr15_28625512	0	28625512	G	A
15	chr15_28630138	0	28630138	A	G
15	chr15_28647058	0	28647058	T	C
15	chr15_28649566	0	28649566	A	G
15	chr15_28657914	0	28657914	T	C
15	chr15_28658780	0	28658780	C	T
15	chr15_28667880	0	28667880	C	G
15	chr15_28668123	0	28668123	T	C
15	chr15_28670333	0	28670333	T	C
15	chr15_28708851	0	28708851	T	C
15	chr15_28710056	0	28710056	T	C
15	chr15_28721134	0	28721134	A	G
15	chr15_28721818	0	28721818	T	C
15	chr15_28724396	0	28724396	T	C
15	chr15_28738685	0	28738685	G	A
15	chr15_28743737	0	28743737	A	G
15	chr15_28746583	0	28746583	A	C
15	chr15_28752831	0	28752831	T	C
15	chr15_28755750	0	28755750	C	T
15	chr15_28758379	0	28758379	G	C
15	chr15_28769878	0	28769878	C	T
15	chr15_28782892	0	28782892	C	A
15	chr15_28783040	0	28783040	C	A
15	chr15_28783417	0	28783417	A	G
15	chr15_28785142	0	28785142	C	G
15	chr15_28787237	0	28787237	A	G
15	chr15_28791546	0	28791546	T	C
15	chr15_28797649	0	28797649	T	G
15	chr15_28800397	0	28800397	G	T
15	chr15_28807491	0	28807491	T	C
15	chr15_28812162	0	28812162	T	C
15	chr15_28812496	0	28812496	T	C
15	chr15_28813659	0	28813659	A	T
15	chr15_28814382	0	28814382	A	G
15	chr15_28815618	0	28815618	A	C
15	chr15_28817679	0	28817679	T	G
15	chr15_28821662	0	28821662	A	G
15	chr15_28824772	0	28824772	C	T
15	chr15_28828698	0	28828698	C	A
15	chr15_28840159	0	28840159	C	G
15	chr15_28851433	0	28851433	G	A
15	chr15_28860328	0	28860328	G	A
15	chr15_28860462	0	28860462	G	T
15	chr15_28861473	0	28861473	T	C
15	chr15_28863570	0	28863570	A	G
15	chr15_28884982	0	28884982	C	T
15	chr15_28891130	0	28891130	T	A
15	chr15_28933337	0	28933337	C	A
15	chr15_28934042	0	28934042	T	G
15	chr15_28934890	0	28934890	G	A
15	chr15_28952349	0	28952349	G	A
15	chr15_28957648	0	28957648	G	A
15	chr15_28967866	0	28967866	G	A
15	chr15_28968937	0	28968937	C	T
15	chr15_28973188	0	28973188	T	C
15	chr15_28977537	0	28977537	A	G
15	chr15_28979439	0	28979439	T	C
15	chr15_28987453	0	28987453	C	T
15	chr15_28989652	0	28989652	C	G
15	chr15_28993264	0	28993264	C	T
15	chr15_28995176	0	28995176	T	C
15	chr15_28999875	0	28999875	C	T
15	chr15_29009845	0	29009845	C	T
15	chr15_29021347	0	29021347	A	G
15	chr15_29026715	0	29026715	C	T
15	chr15_29036444	0	29036444	G	A
15	chr15_29037852	0	29037852	C	A
15	chr15_29039950	0	29039950	G	T
15	chr15_29040767	0	29040767	G	C
15	chr15_29046530	0	29046530	A	G
15	chr15_29051701	0	29051701	C	T
15	chr15_29058941	0	29058941	G	A
15	chr15_29068077	0	29068077	G	A
15	chr15_29069204	0	29069204	A	G
15	chr15_29072497	0	29072497	G	T
15	chr15_29073099	0	29073099	A	G
15	chr15_29085552	0	29085552	C	T
15	chr15_29086725	0	29086725	G	A
15	chr15_29088548	0	29088548	A	G
15	chr15_29098240	0	29098240	C	T
15	chr15_29100643	0	29100643	A	G
15	chr15_29104016	0	29104016	A	G
15	chr15_29104459	0	29104459	G	C
15	chr15_29110361	0	29110361	T	C
15	chr15_29115517	0	29115517	G	C
15	chr15_29117131	0	29117131	T	C
15	chr15_29117706	0	29117706	T	C
15	chr15_29120056	0	29120056	T	G
15	chr15_29126529	0	29126529	T	C
15	chr15_29131840	0	29131840	T	C
15	chr15_29135564	0	29135564	G	T
15	chr15_29137309	0	29137309	T	C
15	chr15_29138097	0	29138097	A	C
15	chr15_29145448	0	29145448	A	G
15	chr15_29147962	0	29147962	T	G
15	chr15_29149909	0	29149909	G	T
15	chr15_29150414	0	29150414	G	A
15	chr15_29176307	0	29176307	A	G
15	chr15_29179295	0	29179295	G	A
15	chr15_29180210	0	29180210	A	G
15	chr15_29183948	0	29183948	C	T
15	chr15_29186842	0	29186842	A	G
15	chr15_29189756	0	29189756	A	G
15	chr15_29190850	0	29190850	A	G
15	chr15_29193117	0	29193117	G	C
15	chr15_29200007	0	29200007	C	T
15	chr15_29201504	0	29201504	C	T
15	chr15_29205008	0	29205008	G	C
15	chr15_29211166	0	29211166	C	T
15	chr15_29221152	0	29221152	C	T
15	chr15_29224803	0	29224803	T	G
15	chr15_29235017	0	29235017	C	T
15	chr15_29239170	0	29239170	A	G
15	chr15_29242572	0	29242572	C	T
15	chr15_29243459	0	29243459	T	C
15	chr15_29253820	0	29253820	A	G
15	chr15_29255021	0	29255021	A	C
15	chr15_29260336	0	29260336	A	G
15	chr15_29265519	0	29265519	C	G
15	chr15_29268088	0	29268088	A	C
15	chr15_29270260	0	29270260	G	A
15	chr15_29277929	0	29277929	G	C
15	chr15_29317710	0	29317710	T	C
15	chr15_29319144	0	29319144	G	C
15	chr15_29326937	0	29326937	C	G
15	chr15_29350061	0	29350061	C	A
15	chr15_29355696	0	29355696	T	C
15	chr15_29367482	0	29367482	G	A
15	chr15_29369104	0	29369104	G	T
15	chr15_29372375	0	29372375	G	A
15	chr15_29375754	0	29375754	G	A
15	chr15_29379850	0	29379850	A	G
15	chr15_29384923	0	29384923	C	T
15	chr15_29399844	0	29399844	G	C
15	chr15_29402217	0	29402217	T	A
15	chr15_29404373	0	29404373	C	T
15	chr15_29405032	0	29405032	C	G
15	chr15_29411809	0	29411809	G	A
15	chr15_29419760	0	29419760	T	C
15	chr15_29424411	0	29424411	G	A
15	chr15_29424567	0	29424567	G	T
15	chr15_29426103	0	29426103	C	T
15	chr15_29427296	0	29427296	A	T
15	chr15_29428717	0	29428717	G	A
15	chr15_29434986	0	29434986	T	C
15	chr15_29435076	0	29435076	G	A
15	chr15_29440187	0	29440187	T	C
15	chr15_29454348	0	29454348	G	C
15	chr15_29461027	0	29461027	C	G
15	chr15_29464573	0	29464573	A	G
15	chr15_29472117	0	29472117	C	G
15	chr15_29473996	0	29473996	C	T
15	chr15_29483385	0	29483385	C	T
15	chr15_29487182	0	29487182	G	T
15	chr15_29496743	0	29496743	G	A
15	chr15_29498293	0	29498293	T	C
15	chr15_29516060	0	29516060	C	G
15	chr15_29517274	0	29517274	C	T
15	chr15_29523141	0	29523141	A	G
15	chr15_29532369	0	29532369	G	T
15	chr15_29551191	0	29551191	C	G
15	chr15_29557651	0	29557651	C	A
15	chr15_29559164	0	29559164	A	G
15	chr15_29560009	0	29560009	A	G
15	chr15_29563434	0	29563434	A	T
15	chr15_29565125	0	29565125	T	A
15	chr15_29567383	0	29567383	C	G
15	chr15_29569061	0	29569061	T	C
15	chr15_29573695	0	29573695	T	A
15	chr15_29580558	0	29580558	A	G
15	chr15_29585702	0	29585702	T	C
15	chr15_29613932	0	29613932	A	T
15	chr15_29619909	0	29619909	C	T
15	chr15_29620120	0	29620120	A	G
15	chr15_29628044	0	29628044	G	A
15	chr15_29629871	0	29629871	C	T
15	chr15_29636920	0	29636920	G	A
15	chr15_29638030	0	29638030	A	G
15	chr15_29640438	0	29640438	C	A
15	chr15_29642234	0	29642234	A	T
15	chr15_29643202	0	29643202	A	G
15	chr15_29643485	0	29643485	A	G
15	chr15_29653669	0	29653669	C	T
15	chr15_29663225	0	29663225	G	A
15	chr15_29666794	0	29666794	T	C
15	chr15_29693393	0	29693393	G	A
15	chr15_29700931	0	29700931	G	T
15	chr15_29706804	0	29706804	T	C
15	chr15_29710725	0	29710725	A	G
15	chr15_29715505	0	29715505	G	A
15	chr15_29716700	0	29716700	T	C
15	chr15_29727036	0	29727036	A	G
15	chr15_29729766	0	29729766	T	A
15	chr15_29730005	0	29730005	G	C
15	chr15_29731288	0	29731288	T	A
15	chr15_29731453	0	29731453	G	T
15	chr15_29737711	0	29737711	C	T
15	chr15_29739111	0	29739111	C	T
15	chr15_29746277	0	29746277	G	T
15	chr15_29749159	0	29749159	T	C
15	chr15_29756786	0	29756786	T	C
15	chr15_29757333	0	29757333	C	T
15	chr15_29757412	0	29757412	T	C
15	chr15_29758718	0	29758718	C	T
15	chr15_29759547	0	29759547	T	G
15	chr15_29764397	0	29764397	G	A
15	chr15_29773697	0	29773697	C	T
15	chr15_29776307	0	29776307	A	G
15	chr15_29778917	0	29778917	T	C
15	chr15_29781188	0	29781188	T	C
15	chr15_29787414	0	29787414	G	A
15	chr15_29802844	0	29802844	A	C
15	chr15_29803020	0	29803020	G	A
15	chr15_29815157	0	29815157	T	C
15	chr15_29817418	0	29817418	T	C
15	chr15_29818399	0	29818399	T	C
15	chr15_29820402	0	29820402	T	G
15	chr15_29832868	0	29832868	T	C
15	chr15_29839167	0	29839167	G	A
15	chr15_29843286	0	29843286	T	C
15	chr15_29843322	0	29843322	A	G
15	chr15_29855292	0	29855292	T	C
15	chr15_29856384	0	29856384	G	C
15	chr15_29865710	0	29865710	T	C
15	chr15_29866287	0	29866287	T	C
15	chr15_29866560	0	29866560	A	G
15	chr15_29869366	0	29869366	A	G
15	chr15_29874165	0	29874165	A	G
15	chr15_29879376	0	29879376	A	G
15	chr15_29881696	0	29881696	G	A
15	chr15_29884437	0	29884437	T	C
15	chr15_29886225	0	29886225	C	A
15	chr15_29886374	0	29886374	A	G
15	chr15_29887304	0	29887304	A	G
15	chr15_29888015	0	29888015	A	G
15	chr15_29888646	0	29888646	G	C
15	chr15_29888752	0	29888752	G	T
15	chr15_29890549	0	29890549	T	C
15	chr15_29903748	0	29903748	G	A
15	chr15_29906627	0	29906627	G	A
15	chr15_29910862	0	29910862	A	G
15	chr15_29917592	0	29917592	A	G
15	chr15_29919506	0	29919506	G	C
15	chr15_29925231	0	29925231	C	T
15	chr15_29925755	0	29925755	G	A
15	chr15_29927703	0	29927703	C	T
15	chr15_29931887	0	29931887	G	A
15	chr15_29944722	0	29944722	A	G
15	chr15_29944800	0	29944800	A	G
15	chr15_29950611	0	29950611	C	T
15	chr15_29953873	0	29953873	A	G
15	chr15_29955032	0	29955032	A	G
15	chr15_29958741	0	29958741	G	A
15	chr15_29961216	0	29961216	T	C
15	chr15_29961684	0	29961684	C	T
15	chr15_29972912	0	29972912	A	G
15	chr15_29973210	0	29973210	A	G
15	chr15_29983993	0	29983993	C	T
15	chr15_29984762	0	29984762	A	G
15	chr15_29987833	0	29987833	A	G
15	chr15_29988724	0	29988724	C	G
15	chr15_29998685	0	29998685	C	T
15	chr15_30002655	0	30002655	G	C
15	chr15_30003297	0	30003297	C	G
15	chr15_30006757	0	30006757	C	T
15	chr15_30009842	0	30009842	T	C
15	chr15_30011863	0	30011863	A	C
15	chr15_30013711	0	30013711	C	T
15	chr15_30015467	0	30015467	T	C
15	chr15_30019620	0	30019620	A	G
15	chr15_30024716	0	30024716	T	C
15	chr15_30047983	0	30047983	A	G
15	chr15_30051583	0	30051583	C	G
15	chr15_30053146	0	30053146	A	G
15	chr15_30058020	0	30058020	A	G
15	chr15_30066281	0	30066281	C	T
15	chr15_30073362	0	30073362	A	C
15	chr15_30119348	0	30119348	C	T
15	chr15_30120925	0	30120925	G	T
15	chr15_30122376	0	30122376	C	T
15	chr15_30122622	0	30122622	C	G
15	chr15_30122899	0	30122899	T	C
15	chr15_30142065	0	30142065	G	A
15	chr15_30146811	0	30146811	C	T
15	chr15_30148048	0	30148048	A	G
15	chr15_30165152	0	30165152	G	A
15	chr15_30179723	0	30179723	T	C
15	chr15_30198928	0	30198928	T	C
15	chr15_30213304	0	30213304	G	A
15	chr15_30218093	0	30218093	A	G
15	chr15_30223288	0	30223288	C	T
15	chr15_30226954	0	30226954	C	T
15	chr15_30227957	0	30227957	A	G
15	chr15_30230186	0	30230186	G	A
15	chr15_30235123	0	30235123	A	G
15	chr15_30239550	0	30239550	C	T
15	chr15_30247076	0	30247076	C	T
15	chr15_30250780	0	30250780	G	T
15	chr15_30253016	0	30253016	C	G
15	chr15_30288129	0	30288129	A	G
15	chr15_30288664	0	30288664	T	C
15	chr15_30296844	0	30296844	G	A
15	chr15_30299429	0	30299429	T	C
15	chr15_30305447	0	30305447	A	T
15	chr15_30317150	0	30317150	G	A
15	chr15_30320243	0	30320243	G	T
15	chr15_30336674	0	30336674	A	G
15	chr15_30343192	0	30343192	G	A
15	chr15_30356999	0	30356999	C	G
15	chr15_30369288	0	30369288	A	G
15	chr15_30372688	0	30372688	A	G
15	chr15_30375788	0	30375788	G	A
15	chr15_30389082	0	30389082	T	G
15	chr15_30393851	0	30393851	C	T
15	chr15_30398630	0	30398630	T	C
15	chr15_30400161	0	30400161	T	C
15	chr15_30401152	0	30401152	C	T
15	chr15_30402011	0	30402011	G	T
15	chr15_30406309	0	30406309	T	C
15	chr15_30410107	0	30410107	G	A
15	chr15_30412952	0	30412952	G	A
15	chr15_30414227	0	30414227	G	A
15	chr15_30422405	0	30422405	A	G
15	chr15_30442561	0	30442561	T	C
15	chr15_30449431	0	30449431	A	T
15	chr15_30451878	0	30451878	T	C
15	chr15_30452038	0	30452038	T	C
15	chr15_30476878	0	30476878	G	A
15	chr15_30476972	0	30476972	C	T
15	chr15_30481217	0	30481217	G	T
15	chr15_30487588	0	30487588	A	G
15	chr15_30493288	0	30493288	T	C
15	chr15_30495626	0	30495626	G	A
15	chr15_30497276	0	30497276	A	G
15	chr15_30500652	0	30500652	G	A
15	chr15_30508901	0	30508901	C	A
15	chr15_30515469	0	30515469	G	A
15	chr15_30516732	0	30516732	T	G
15	chr15_30526321	0	30526321	C	A
15	chr15_30536674	0	30536674	A	G
15	chr15_30539325	0	30539325	G	A
15	chr15_30539925	0	30539925	G	A
15	chr15_30540479	0	30540479	T	C
15	chr15_30540678	0	30540678	T	C
15	chr15_30551974	0	30551974	C	G
15	chr15_30563219	0	30563219	A	C
15	chr15_30569789	0	30569789	A	C
15	chr15_30570573	0	30570573	T	C
15	chr15_30579156	0	30579156	T	C
15	chr15_30579376	0	30579376	A	T
15	chr15_30585845	0	30585845	G	T
15	chr15_30589979	0	30589979	C	G
15	chr15_30592226	0	30592226	G	A
15	chr15_30599586	0	30599586	G	A
15	chr15_30608923	0	30608923	G	A
15	chr15_30611999	0	30611999	T	C
15	chr15_30612286	0	30612286	A	G
15	chr15_30618976	0	30618976	A	G
15	chr15_30628489	0	30628489	T	A
15	chr15_30638206	0	30638206	G	C
15	chr15_30641045	0	30641045	A	T
15	chr15_30660696	0	30660696	T	C
15	chr15_30661336	0	30661336	A	G
15	chr15_30666678	0	30666678	G	A
15	chr15_30668453	0	30668453	T	C
15	chr15_30670399	0	30670399	A	G
15	chr15_30674490	0	30674490	A	G
15	chr15_30687312	0	30687312	C	T
15	chr15_30690838	0	30690838	T	C
15	chr15_30692441	0	30692441	G	A
15	chr15_30702324	0	30702324	T	C
15	chr15_30705851	0	30705851	C	T
15	chr15_30706259	0	30706259	T	C
15	chr15_30711193	0	30711193	T	C
15	chr15_30713992	0	30713992	A	G
15	chr15_30720149	0	30720149	T	C
15	chr15_30732954	0	30732954	A	G
15	chr15_30746603	0	30746603	A	G
15	chr15_30750838	0	30750838	C	T
15	chr15_30753797	0	30753797	T	C
15	chr15_30754683	0	30754683	A	G
15	chr15_30755752	0	30755752	C	G
15	chr15_30757821	0	30757821	A	T
15	chr15_30760656	0	30760656	T	C
15	chr15_30763314	0	30763314	T	C
15	chr15_30767523	0	30767523	G	A
15	chr15_30770599	0	30770599	A	G
15	chr15_30771867	0	30771867	T	C
15	chr15_30772808	0	30772808	T	C
15	chr15_30788688	0	30788688	A	T
15	chr15_30790343	0	30790343	T	C
15	chr15_30795075	0	30795075	G	C
15	chr15_30795778	0	30795778	A	T
15	chr15_30796654	0	30796654	T	C
15	chr15_30800507	0	30800507	A	T
15	chr15_30800860	0	30800860	A	T
15	chr15_30817102	0	30817102	C	T
15	chr15_30822176	0	30822176	T	C
15	chr15_30825322	0	30825322	G	A
15	chr15_30828006	0	30828006	T	C
15	chr15_30841552	0	30841552	T	C
15	chr15_30847945	0	30847945	T	A
15	chr15_30849083	0	30849083	G	A
15	chr15_30856022	0	30856022	T	G
15	chr15_30863636	0	30863636	G	A
15	chr15_30864330	0	30864330	T	C
15	chr15_30881249	0	30881249	T	C
15	chr15_30883326	0	30883326	C	T
15	chr15_30884722	0	30884722	G	A
15	chr15_30884984	0	30884984	C	T
15	chr15_30888656	0	30888656	T	C
15	chr15_30889577	0	30889577	T	C
15	chr15_30891152	0	30891152	T	C
15	chr15_30894817	0	30894817	A	G
15	chr15_30895389	0	30895389	T	C
15	chr15_30899817	0	30899817	C	G
15	chr15_30944763	0	30944763	A	G
15	chr15_30946322	0	30946322	T	C
15	chr15_30946337	0	30946337	A	C
15	chr15_30947615	0	30947615	A	G
15	chr15_30948773	0	30948773	C	T
15	chr15_30954400	0	30954400	G	A
15	chr15_30957792	0	30957792	T	G
15	chr15_30971401	0	30971401	G	T
15	chr15_30972337	0	30972337	T	C
15	chr15_30976572	0	30976572	T	C
15	chr15_30978466	0	30978466	G	A
15	chr15_30978862	0	30978862	A	G
15	chr15_30990241	0	30990241	T	C
15	chr15_30994484	0	30994484	T	C
15	chr15_30994880	0	30994880	A	G
15	chr15_30996691	0	30996691	T	C
15	chr15_30998055	0	30998055	A	G
15	chr15_31004181	0	31004181	G	A
15	chr15_31005448	0	31005448	T	C
15	chr15_31006657	0	31006657	C	T
15	chr15_31007466	0	31007466	C	T
15	chr15_31009132	0	31009132	T	G
15	chr15_31011741	0	31011741	G	C
15	chr15_31014816	0	31014816	G	A
15	chr15_31017243	0	31017243	G	A
15	chr15_31018342	0	31018342	A	C
15	chr15_31021332	0	31021332	A	G
15	chr15_31023401	0	31023401	G	A
15	chr15_31026675	0	31026675	T	C
15	chr15_31027537	0	31027537	T	A
15	chr15_31028434	0	31028434	A	G
15	chr15_31030707	0	31030707	A	G
15	chr15_31035893	0	31035893	C	T
15	chr15_31037010	0	31037010	C	G
15	chr15_31044365	0	31044365	T	C
15	chr15_31044616	0	31044616	G	A
15	chr15_31057189	0	31057189	C	T
15	chr15_31066752	0	31066752	A	G
15	chr15_31072105	0	31072105	A	G
15	chr15_31073992	0	31073992	C	G
15	chr15_31074781	0	31074781	C	T
15	chr15_31083918	0	31083918	A	C
15	chr15_31091425	0	31091425	T	C
15	chr15_31103153	0	31103153	T	C
15	chr15_31104395	0	31104395	T	G
15	chr15_31113656	0	31113656	G	A
15	chr15_31114502	0	31114502	G	A
15	chr15_31123103	0	31123103	G	A
15	chr15_31123296	0	31123296	T	C
15	chr15_31134271	0	31134271	C	T
15	chr15_31139644	0	31139644	C	T
15	chr15_31139959	0	31139959	G	A
15	chr15_31143623	0	31143623	G	A
15	chr15_31154426	0	31154426	C	G
15	chr15_31160224	0	31160224	T	C
15	chr15_31164068	0	31164068	A	G
15	chr15_31165293	0	31165293	T	C
15	chr15_31170654	0	31170654	A	G
15	chr15_31174194	0	31174194	A	T
15	chr15_31178428	0	31178428	G	A
15	chr15_31179921	0	31179921	T	C
15	chr15_31186331	0	31186331	A	G
15	chr15_31190116	0	31190116	G	A
15	chr15_31191263	0	31191263	G	C
15	chr15_31199753	0	31199753	A	G
15	chr15_31199976	0	31199976	G	A
15	chr15_31200576	0	31200576	C	G
15	chr15_31220435	0	31220435	C	A
15	chr15_31231093	0	31231093	A	C
15	chr15_31234786	0	31234786	A	G
15	chr15_31238172	0	31238172	C	G
15	chr15_31241867	0	31241867	T	C
15	chr15_31243303	0	31243303	T	C
15	chr15_31244251	0	31244251	T	C
15	chr15_31256641	0	31256641	G	C
15	chr15_31257066	0	31257066	T	C
15	chr15_31260884	0	31260884	T	C
15	chr15_31270310	0	31270310	C	A
15	chr15_31272493	0	31272493	A	G
15	chr15_31274873	0	31274873	A	G
15	chr15_31275196	0	31275196	C	T
15	chr15_31280332	0	31280332	C	T
15	chr15_31285117	0	31285117	T	C
15	chr15_31285359	0	31285359	G	C
15	chr15_31289630	0	31289630	A	G
15	chr15_31297588	0	31297588	C	A
15	chr15_31299335	0	31299335	A	G
15	chr15_31301369	0	31301369	C	T
15	chr15_31305156	0	31305156	T	C
15	chr15_31319398	0	31319398	G	C
15	chr15_31321066	0	31321066	A	G
15	chr15_31324172	0	31324172	T	G
15	chr15_31326605	0	31326605	T	C
15	chr15_31328619	0	31328619	T	C
15	chr15_31330132	0	31330132	T	C
15	chr15_31336420	0	31336420	T	G
15	chr15_31340178	0	31340178	T	A
15	chr15_31340948	0	31340948	A	G
15	chr15_31342429	0	31342429	A	C
15	chr15_31349573	0	31349573	T	C
15	chr15_31354573	0	31354573	T	C
15	chr15_31355251	0	31355251	G	A
15	chr15_31355846	0	31355846	C	T
15	chr15_31358213	0	31358213	A	G
15	chr15_31362996	0	31362996	G	A
15	chr15_31369012	0	31369012	A	G
15	chr15_31371968	0	31371968	T	C
15	chr15_31372003	0	31372003	C	A
15	chr15_31374828	0	31374828	A	G
15	chr15_31378377	0	31378377	A	G
15	chr15_31378550	0	31378550	T	C
15	chr15_31380162	0	31380162	A	G
15	chr15_31390520	0	31390520	T	C
15	chr15_31397220	0	31397220	A	G
15	chr15_31400193	0	31400193	C	T
15	chr15_31403479	0	31403479	C	T
15	chr15_31425958	0	31425958	C	T
15	chr15_31427673	0	31427673	T	C
15	chr15_31429392	0	31429392	T	C
15	chr15_31437171	0	31437171	C	G
15	chr15_31453618	0	31453618	C	T
15	chr15_31459800	0	31459800	A	T
15	chr15_31467970	0	31467970	C	G
15	chr15_31479947	0	31479947	T	G
15	chr15_31485666	0	31485666	C	A
15	chr15_31493631	0	31493631	A	C
15	chr15_31508670	0	31508670	A	G
15	chr15_31510357	0	31510357	C	T
15	chr15_31519949	0	31519949	C	G
15	chr15_31527079	0	31527079	C	T
15	chr15_31534959	0	31534959	C	G
15	chr15_31535032	0	31535032	G	A
15	chr15_31538929	0	31538929	T	A
15	chr15_31540603	0	31540603	T	C
15	chr15_31550076	0	31550076	G	A
15	chr15_31558195	0	31558195	A	G
15	chr15_31560265	0	31560265	C	T
15	chr15_31568327	0	31568327	C	A
15	chr15_31572815	0	31572815	G	C
15	chr15_31583995	0	31583995	A	T
15	chr15_31589477	0	31589477	C	T
15	chr15_31592108	0	31592108	C	T
15	chr15_31593574	0	31593574	T	A
15	chr15_31599445	0	31599445	C	T
15	chr15_31608864	0	31608864	A	G
15	chr15_31612175	0	31612175	A	G
15	chr15_31614001	0	31614001	C	T
15	chr15_31617589	0	31617589	T	C
15	chr15_31623555	0	31623555	A	G
15	chr15_31625184	0	31625184	C	A
15	chr15_31629249	0	31629249	A	G
15	chr15_31630525	0	31630525	A	G
15	chr15_31632272	0	31632272	T	C
15	chr15_31645097	0	31645097	A	G
15	chr15_31648405	0	31648405	G	A
15	chr15_31655571	0	31655571	G	A
15	chr15_31658936	0	31658936	C	T
15	chr15_31661707	0	31661707	C	T
15	chr15_31664198	0	31664198	G	C
15	chr15_31668628	0	31668628	G	A
15	chr15_31670733	0	31670733	A	G
15	chr15_31680493	0	31680493	A	G
15	chr15_31688293	0	31688293	A	C
15	chr15_31692165	0	31692165	T	C
15	chr15_31698254	0	31698254	T	A
15	chr15_31698828	0	31698828	T	C
15	chr15_31710889	0	31710889	G	A
15	chr15_31711080	0	31711080	T	A
15	chr15_31711882	0	31711882	G	A
15	chr15_31713523	0	31713523	G	A
15	chr15_31714647	0	31714647	A	C
15	chr15_31725139	0	31725139	T	C
15	chr15_31726963	0	31726963	C	T
15	chr15_31731950	0	31731950	G	A
15	chr15_31732224	0	31732224	C	G
15	chr15_31733175	0	31733175	G	A
15	chr15_31733361	0	31733361	C	T
15	chr15_31737755	0	31737755	G	A
15	chr15_31739492	0	31739492	G	T
15	chr15_31740909	0	31740909	G	A
15	chr15_31757296	0	31757296	T	C
15	chr15_31757701	0	31757701	C	T
15	chr15_31761660	0	31761660	C	T
15	chr15_31769336	0	31769336	T	C
15	chr15_31770494	0	31770494	A	G
15	chr15_31777280	0	31777280	A	T
15	chr15_31777851	0	31777851	C	T
15	chr15_31780761	0	31780761	C	T
15	chr15_31781176	0	31781176	T	C
15	chr15_31783668	0	31783668	T	C
15	chr15_31788087	0	31788087	T	G
15	chr15_31797741	0	31797741	T	C
15	chr15_31801978	0	31801978	G	A
15	chr15_31807493	0	31807493	T	C
15	chr15_31825279	0	31825279	T	A
15	chr15_31830715	0	31830715	C	T
15	chr15_31841869	0	31841869	A	G
15	chr15_31842341	0	31842341	G	T
15	chr15_31849191	0	31849191	C	T
15	chr15_31849877	0	31849877	C	A
15	chr15_31856883	0	31856883	A	G
15	chr15_31857125	0	31857125	T	C
15	chr15_31859253	0	31859253	C	T
15	chr15_31867329	0	31867329	A	T
15	chr15_31871339	0	31871339	T	C
15	chr15_31874103	0	31874103	A	T
15	chr15_31879505	0	31879505	G	A
15	chr15_31884724	0	31884724	T	C
15	chr15_31886412	0	31886412	A	G
15	chr15_31889250	0	31889250	T	C
15	chr15_31891263	0	31891263	G	C
15	chr15_31914500	0	31914500	A	G
15	chr15_31915490	0	31915490	T	C
15	chr15_31916853	0	31916853	G	A
15	chr15_31922998	0	31922998	T	C
15	chr15_31940354	0	31940354	T	C
15	chr15_31941335	0	31941335	A	G
15	chr15_31941526	0	31941526	G	A
15	chr15_31944777	0	31944777	T	C
15	chr15_31946894	0	31946894	C	A
15	chr15_31948779	0	31948779	A	C
15	chr15_31953044	0	31953044	A	G
15	chr15_31967007	0	31967007	C	G
15	chr15_31967280	0	31967280	T	C
15	chr15_31967809	0	31967809	T	C
15	chr15_31979908	0	31979908	A	G
15	chr15_31990485	0	31990485	C	T
15	chr15_32001368	0	32001368	G	T
15	chr15_32002920	0	32002920	G	A
15	chr15_32002974	0	32002974	C	T
15	chr15_32006993	0	32006993	A	G
15	chr15_32012301	0	32012301	C	T
15	chr15_32013499	0	32013499	T	C
15	chr15_32013813	0	32013813	C	T
15	chr15_32018282	0	32018282	A	G
15	chr15_32020366	0	32020366	C	T
15	chr15_32026455	0	32026455	G	A
15	chr15_32034240	0	32034240	A	G
15	chr15_32040547	0	32040547	A	C
15	chr15_32043756	0	32043756	G	C
15	chr15_32046494	0	32046494	A	G
15	chr15_32046525	0	32046525	A	G
15	chr15_32063547	0	32063547	G	A
15	chr15_32070045	0	32070045	A	T
15	chr15_32082652	0	32082652	C	G
15	chr15_32083042	0	32083042	A	G
15	chr15_32084134	0	32084134	T	G
15	chr15_32084516	0	32084516	A	G
15	chr15_32085164	0	32085164	A	G
15	chr15_32089396	0	32089396	G	A
15	chr15_32092254	0	32092254	T	C
15	chr15_32095836	0	32095836	C	T
15	chr15_32098547	0	32098547	C	G
15	chr15_32099440	0	32099440	G	T
15	chr15_32104361	0	32104361	T	C
15	chr15_32104522	0	32104522	C	G
15	chr15_32104653	0	32104653	T	C
15	chr15_32110430	0	32110430	T	C
15	chr15_32110790	0	32110790	A	G
15	chr15_32112421	0	32112421	G	A
15	chr15_32116985	0	32116985	T	C
15	chr15_32129433	0	32129433	C	T
15	chr15_32132255	0	32132255	A	G
15	chr15_32136044	0	32136044	C	T
15	chr15_32137671	0	32137671	C	A
15	chr15_32138672	0	32138672	A	G
15	chr15_32140606	0	32140606	G	A
15	chr15_32142919	0	32142919	A	G
15	chr15_32150592	0	32150592	A	C
15	chr15_32159399	0	32159399	C	T
15	chr15_32163681	0	32163681	A	G
15	chr15_32164526	0	32164526	A	G
15	chr15_32167119	0	32167119	A	G
15	chr15_32171346	0	32171346	C	A
15	chr15_32172994	0	32172994	C	G
15	chr15_32174512	0	32174512	A	G
15	chr15_32174652	0	32174652	A	G
15	chr15_32177844	0	32177844	A	G
15	chr15_32184636	0	32184636	G	C
15	chr15_32187408	0	32187408	G	T
15	chr15_32190376	0	32190376	A	G
15	chr15_32200374	0	32200374	G	C
15	chr15_32203701	0	32203701	G	C
15	chr15_32204408	0	32204408	C	T
15	chr15_32212867	0	32212867	A	G
15	chr15_32218945	0	32218945	G	C
15	chr15_32218961	0	32218961	T	C
15	chr15_32229750	0	32229750	A	G
15	chr15_32233240	0	32233240	C	A
15	chr15_32246042	0	32246042	A	G
15	chr15_32248248	0	32248248	T	A
15	chr15_32250254	0	32250254	A	G
15	chr15_32256261	0	32256261	C	G
15	chr15_32258632	0	32258632	T	C
15	chr15_32260323	0	32260323	A	T
15	chr15_32272185	0	32272185	A	G
15	chr15_32273184	0	32273184	G	A
15	chr15_32275127	0	32275127	T	G
15	chr15_32282464	0	32282464	C	T
15	chr15_32283707	0	32283707	T	G
15	chr15_32290622	0	32290622	T	A
15	chr15_32291995	0	32291995	C	G
15	chr15_32293569	0	32293569	T	C
15	chr15_32306384	0	32306384	T	C
15	chr15_32309512	0	32309512	G	T
15	chr15_32323026	0	32323026	T	C
15	chr15_32323870	0	32323870	C	G
15	chr15_32329857	0	32329857	T	C
15	chr15_32342065	0	32342065	G	A
15	chr15_32353990	0	32353990	T	G
15	chr15_32360588	0	32360588	C	A
15	chr15_32361596	0	32361596	C	G
15	chr15_32368474	0	32368474	T	G
15	chr15_32375212	0	32375212	T	C
15	chr15_32378905	0	32378905	A	C
15	chr15_32379111	0	32379111	G	C
15	chr15_32399516	0	32399516	A	G
15	chr15_32401101	0	32401101	T	C
15	chr15_32410986	0	32410986	A	G
15	chr15_32415087	0	32415087	C	T
15	chr15_32421846	0	32421846	C	T
15	chr15_32430832	0	32430832	T	C
15	chr15_32433704	0	32433704	G	T
15	chr15_32435525	0	32435525	C	A
15	chr15_32435644	0	32435644	G	A
15	chr15_32436593	0	32436593	A	C
15	chr15_32440445	0	32440445	A	G
15	chr15_32448054	0	32448054	T	C
15	chr15_32449203	0	32449203	G	A
15	chr15_32449841	0	32449841	A	G
15	chr15_32456750	0	32456750	T	C
15	chr15_32460987	0	32460987	G	A
15	chr15_32464833	0	32464833	T	C
15	chr15_32467819	0	32467819	A	G
15	chr15_32476765	0	32476765	C	G
15	chr15_32479103	0	32479103	C	T
15	chr15_32483424	0	32483424	C	T
15	chr15_32486602	0	32486602	T	C
15	chr15_32487948	0	32487948	T	C
15	chr15_32500441	0	32500441	G	A
15	chr15_32500837	0	32500837	G	A
15	chr15_32501909	0	32501909	T	C
15	chr15_32506828	0	32506828	A	T
15	chr15_32506869	0	32506869	G	C
15	chr15_32513847	0	32513847	T	G
15	chr15_32515477	0	32515477	A	G
15	chr15_32517219	0	32517219	A	G
15	chr15_32518832	0	32518832	T	G
15	chr15_32557983	0	32557983	A	G
15	chr15_32558179	0	32558179	T	C
15	chr15_32564994	0	32564994	T	C
15	chr15_32566405	0	32566405	A	G
15	chr15_32568780	0	32568780	C	T
15	chr15_32572849	0	32572849	A	G
15	chr15_32575832	0	32575832	C	T
15	chr15_32580480	0	32580480	C	T
15	chr15_32587471	0	32587471	A	C
15	chr15_32588214	0	32588214	T	G
15	chr15_32593662	0	32593662	A	G
15	chr15_32603153	0	32603153	A	G
15	chr15_32603921	0	32603921	T	G
15	chr15_32604079	0	32604079	A	G
15	chr15_32609577	0	32609577	C	T
15	chr15_32618911	0	32618911	C	T
15	chr15_32625043	0	32625043	A	G
15	chr15_32625185	0	32625185	C	T
15	chr15_32628538	0	32628538	A	G
15	chr15_32634373	0	32634373	A	G
15	chr15_32638638	0	32638638	A	C
15	chr15_32652989	0	32652989	A	G
15	chr15_32656798	0	32656798	G	A
15	chr15_32659000	0	32659000	T	C
15	chr15_32663211	0	32663211	T	C
15	chr15_32665742	0	32665742	T	C
15	chr15_32665905	0	32665905	T	C
15	chr15_32670178	0	32670178	C	T
15	chr15_32674388	0	32674388	T	C
15	chr15_32674757	0	32674757	C	A
15	chr15_32680116	0	32680116	C	T
15	chr15_32685117	0	32685117	T	C
15	chr15_32686584	0	32686584	T	C
15	chr15_32686831	0	32686831	T	C
15	chr15_32691980	0	32691980	T	C
15	chr15_32707926	0	32707926	A	C
15	chr15_32708115	0	32708115	A	G
15	chr15_32711019	0	32711019	G	T
15	chr15_32730363	0	32730363	C	T
15	chr15_32745937	0	32745937	T	C
15	chr15_32753608	0	32753608	C	G
15	chr15_32755706	0	32755706	T	C
15	chr15_32758363	0	32758363	C	T
15	chr15_32758871	0	32758871	A	G
15	chr15_32763817	0	32763817	C	T
15	chr15_32782649	0	32782649	A	G
15	chr15_32783042	0	32783042	C	T
15	chr15_32785096	0	32785096	C	G
15	chr15_32786845	0	32786845	T	A
15	chr15_32794204	0	32794204	T	C
15	chr15_32794221	0	32794221	G	A
15	chr15_32799160	0	32799160	C	T
15	chr15_32801106	0	32801106	T	C
15	chr15_32806518	0	32806518	G	A
15	chr15_32808222	0	32808222	T	C
15	chr15_32830133	0	32830133	C	T
15	chr15_32843511	0	32843511	G	C
15	chr15_32849374	0	32849374	G	A
15	chr15_32856136	0	32856136	A	C
15	chr15_32857811	0	32857811	T	C
15	chr15_32871704	0	32871704	T	C
15	chr15_32875412	0	32875412	T	G
15	chr15_32882245	0	32882245	A	G
15	chr15_32892673	0	32892673	A	G
15	chr15_32897844	0	32897844	C	A
15	chr15_32904656	0	32904656	C	T
15	chr15_32916387	0	32916387	A	G
15	chr15_32917139	0	32917139	T	C
15	chr15_32917654	0	32917654	G	A
15	chr15_32918746	0	32918746	G	T
15	chr15_32920027	0	32920027	G	A
15	chr15_32925725	0	32925725	A	G
15	chr15_32929242	0	32929242	C	A
15	chr15_32932025	0	32932025	T	C
15	chr15_32939830	0	32939830	A	G
15	chr15_32942953	0	32942953	T	C
15	chr15_32943363	0	32943363	G	A
15	chr15_32956241	0	32956241	T	C
15	chr15_32963302	0	32963302	A	G
15	chr15_32964332	0	32964332	T	C
15	chr15_32969449	0	32969449	T	C
15	chr15_32973664	0	32973664	T	C
15	chr15_32977435	0	32977435	T	A
15	chr15_32987468	0	32987468	T	C
15	chr15_32992427	0	32992427	C	T
15	chr15_32998336	0	32998336	A	G
15	chr15_33008496	0	33008496	A	C
15	chr15_33009781	0	33009781	A	T
15	chr15_33022730	0	33022730	C	A
15	chr15_33023320	0	33023320	C	T
15	chr15_33031947	0	33031947	C	T
15	chr15_33038945	0	33038945	A	C
15	chr15_33044037	0	33044037	T	G
15	chr15_33045878	0	33045878	G	C
15	chr15_33051257	0	33051257	A	C
15	chr15_33057952	0	33057952	A	G
15	chr15_33058080	0	33058080	G	C
15	chr15_33063786	0	33063786	T	C
15	chr15_33078280	0	33078280	T	G
15	chr15_33083783	0	33083783	G	C
15	chr15_33089127	0	33089127	A	G
15	chr15_33093066	0	33093066	C	G
15	chr15_33095237	0	33095237	T	C
15	chr15_33097553	0	33097553	C	A
15	chr15_33107115	0	33107115	G	C
15	chr15_33120034	0	33120034	A	G
15	chr15_33123190	0	33123190	C	A
15	chr15_33124861	0	33124861	T	G
15	chr15_33130829	0	33130829	T	C
15	chr15_33130961	0	33130961	C	T
15	chr15_33142076	0	33142076	A	G
15	chr15_33149228	0	33149228	T	G
15	chr15_33153546	0	33153546	A	G
15	chr15_33156782	0	33156782	C	G
15	chr15_33158970	0	33158970	G	T
15	chr15_33159750	0	33159750	G	T
15	chr15_33160433	0	33160433	A	G
15	chr15_33162096	0	33162096	C	A
15	chr15_33170339	0	33170339	G	C
15	chr15_33174209	0	33174209	T	C
15	chr15_33175802	0	33175802	C	T
15	chr15_33180811	0	33180811	T	C
15	chr15_33195190	0	33195190	T	C
15	chr15_33195888	0	33195888	T	C
15	chr15_33199520	0	33199520	A	G
15	chr15_33200177	0	33200177	T	C
15	chr15_33205106	0	33205106	G	A
15	chr15_33218134	0	33218134	T	C
15	chr15_33222211	0	33222211	G	A
15	chr15_33224521	0	33224521	T	C
15	chr15_33227778	0	33227778	A	T
15	chr15_33231987	0	33231987	A	C
15	chr15_33233817	0	33233817	C	T
15	chr15_33237015	0	33237015	C	T
15	chr15_33241451	0	33241451	A	T
15	chr15_33247322	0	33247322	C	T
15	chr15_33260097	0	33260097	T	C
15	chr15_33265301	0	33265301	C	G
15	chr15_33268546	0	33268546	G	A
15	chr15_33269649	0	33269649	C	T
15	chr15_33273524	0	33273524	C	G
15	chr15_33281906	0	33281906	C	T
15	chr15_33282177	0	33282177	T	A
15	chr15_33286063	0	33286063	G	C
15	chr15_33286384	0	33286384	T	C
15	chr15_33287853	0	33287853	A	G
15	chr15_33288272	0	33288272	C	G
15	chr15_33290236	0	33290236	A	G
15	chr15_33295249	0	33295249	C	A
15	chr15_33297547	0	33297547	C	T
15	chr15_33304579	0	33304579	G	C
15	chr15_33306000	0	33306000	A	G
15	chr15_33306447	0	33306447	C	T
15	chr15_33307055	0	33307055	C	G
15	chr15_33307216	0	33307216	A	G
15	chr15_33316395	0	33316395	C	T
15	chr15_33317344	0	33317344	G	A
15	chr15_33322980	0	33322980	A	G
15	chr15_33328879	0	33328879	G	A
15	chr15_33333521	0	33333521	C	A
15	chr15_33344230	0	33344230	A	C
15	chr15_33351602	0	33351602	T	C
15	chr15_33358961	0	33358961	A	T
15	chr15_33359826	0	33359826	T	G
15	chr15_33363073	0	33363073	A	G
15	chr15_33363859	0	33363859	A	C
15	chr15_33367886	0	33367886	A	T
15	chr15_33377732	0	33377732	G	C
15	chr15_33380345	0	33380345	A	G
15	chr15_33382562	0	33382562	A	G
15	chr15_33383411	0	33383411	T	C
15	chr15_33397932	0	33397932	C	G
15	chr15_33408973	0	33408973	G	C
15	chr15_33419454	0	33419454	G	A
15	chr15_33434885	0	33434885	T	C
15	chr15_33436193	0	33436193	T	C
15	chr15_33439045	0	33439045	A	G
15	chr15_33439192	0	33439192	C	T
15	chr15_33444343	0	33444343	G	C
15	chr15_33444799	0	33444799	C	G
15	chr15_33448514	0	33448514	C	T
15	chr15_33449327	0	33449327	C	A
15	chr15_33456013	0	33456013	T	C
15	chr15_33461546	0	33461546	A	T
15	chr15_33466873	0	33466873	T	G
15	chr15_33468274	0	33468274	A	G
15	chr15_33482909	0	33482909	T	G
15	chr15_33483349	0	33483349	C	T
15	chr15_33492643	0	33492643	A	G
15	chr15_33496594	0	33496594	A	G
15	chr15_33499667	0	33499667	A	G
15	chr15_33500633	0	33500633	A	G
15	chr15_33500765	0	33500765	G	C
15	chr15_33501260	0	33501260	A	G
15	chr15_33505332	0	33505332	C	T
15	chr15_33508073	0	33508073	C	G
15	chr15_33517025	0	33517025	A	G
15	chr15_33519720	0	33519720	T	C
15	chr15_33531154	0	33531154	A	G
15	chr15_33532553	0	33532553	C	A
15	chr15_33532893	0	33532893	A	G
15	chr15_33535607	0	33535607	T	G
15	chr15_33547485	0	33547485	G	C
15	chr15_33547865	0	33547865	T	C
15	chr15_33548607	0	33548607	T	G
15	chr15_33551476	0	33551476	A	C
15	chr15_33555463	0	33555463	G	C
15	chr15_33555683	0	33555683	T	C
15	chr15_33560308	0	33560308	T	C
15	chr15_33564450	0	33564450	T	C
15	chr15_33567606	0	33567606	G	C
15	chr15_33569834	0	33569834	G	C
15	chr15_33575543	0	33575543	T	A
15	chr15_33579938	0	33579938	T	C
15	chr15_33581703	0	33581703	T	C
15	chr15_33581704	0	33581704	A	G
15	chr15_33583031	0	33583031	C	T
15	chr15_33584564	0	33584564	G	A
15	chr15_33591095	0	33591095	C	T
15	chr15_33591424	0	33591424	C	T
15	chr15_33597350	0	33597350	T	C
15	chr15_33612049	0	33612049	A	C
15	chr15_33614964	0	33614964	G	A
15	chr15_33617439	0	33617439	C	T
15	chr15_33621083	0	33621083	A	C
15	chr15_33625096	0	33625096	T	C
15	chr15_33625327	0	33625327	G	A
15	chr15_33631292	0	33631292	C	T
15	chr15_33664390	0	33664390	G	T
15	chr15_33669846	0	33669846	C	G
15	chr15_33676558	0	33676558	G	T
15	chr15_33679639	0	33679639	T	C
15	chr15_33681637	0	33681637	T	C
15	chr15_33681678	0	33681678	T	C
15	chr15_33693800	0	33693800	T	C
15	chr15_33707773	0	33707773	G	A
15	chr15_33707932	0	33707932	T	C
15	chr15_33718417	0	33718417	G	A
15	chr15_33737452	0	33737452	T	A
15	chr15_33739805	0	33739805	T	A
15	chr15_33741767	0	33741767	G	T
15	chr15_33742492	0	33742492	C	T
15	chr15_33756486	0	33756486	T	A
15	chr15_33764852	0	33764852	C	T
15	chr15_33767842	0	33767842	C	G
15	chr15_33779137	0	33779137	G	A
15	chr15_33810477	0	33810477	G	A
15	chr15_33821670	0	33821670	G	A
15	chr15_33830250	0	33830250	C	T
15	chr15_33835687	0	33835687	T	C
15	chr15_33838648	0	33838648	T	A
15	chr15_33844977	0	33844977	A	T
15	chr15_33845764	0	33845764	T	C
15	chr15_33848849	0	33848849	C	G
15	chr15_33856775	0	33856775	C	G
15	chr15_33872595	0	33872595	T	G
15	chr15_33882704	0	33882704	G	A
15	chr15_33896289	0	33896289	A	G
15	chr15_33896816	0	33896816	T	C
15	chr15_33897228	0	33897228	A	T
15	chr15_33901986	0	33901986	A	G
15	chr15_33902148	0	33902148	G	A
15	chr15_33910619	0	33910619	C	T
15	chr15_33911544	0	33911544	G	A
15	chr15_33927281	0	33927281	A	T
15	chr15_33932485	0	33932485	T	A
15	chr15_33934638	0	33934638	C	G
15	chr15_33938382	0	33938382	G	T
15	chr15_33938554	0	33938554	A	C
15	chr15_33950379	0	33950379	A	T
15	chr15_33951706	0	33951706	C	T
15	chr15_33956631	0	33956631	A	G
15	chr15_33965606	0	33965606	C	A
15	chr15_33966318	0	33966318	A	G
15	chr15_33973609	0	33973609	G	A
15	chr15_33975468	0	33975468	C	T
15	chr15_33977896	0	33977896	G	T
15	chr15_33978131	0	33978131	T	G
15	chr15_33979039	0	33979039	G	A
15	chr15_33981324	0	33981324	A	G
15	chr15_33988811	0	33988811	T	C
15	chr15_33989576	0	33989576	G	A
15	chr15_34001830	0	34001830	C	A
15	chr15_34002400	0	34002400	T	C
15	chr15_34015137	0	34015137	T	G
15	chr15_34024401	0	34024401	C	T
15	chr15_34024707	0	34024707	G	A
15	chr15_34025693	0	34025693	A	G
15	chr15_34027293	0	34027293	T	A
15	chr15_34028534	0	34028534	T	C
15	chr15_34030102	0	34030102	G	A
15	chr15_34030763	0	34030763	G	A
15	chr15_34046532	0	34046532	G	A
15	chr15_34071269	0	34071269	A	G
15	chr15_34078133	0	34078133	C	T
15	chr15_34090925	0	34090925	G	C
15	chr15_34098851	0	34098851	C	G
15	chr15_34107496	0	34107496	T	C
15	chr15_34109207	0	34109207	A	G
15	chr15_34111505	0	34111505	C	A
15	chr15_34113270	0	34113270	G	C
15	chr15_34117440	0	34117440	A	G
15	chr15_34121987	0	34121987	G	A
15	chr15_34144621	0	34144621	T	C
15	chr15_34145212	0	34145212	T	C
15	chr15_34146316	0	34146316	T	C
15	chr15_34146534	0	34146534	T	C
15	chr15_34154863	0	34154863	T	C
15	chr15_34164241	0	34164241	C	T
15	chr15_34166392	0	34166392	A	G
15	chr15_34180863	0	34180863	C	T
15	chr15_34183520	0	34183520	G	C
15	chr15_34186971	0	34186971	C	A
15	chr15_34187191	0	34187191	T	C
15	chr15_34188193	0	34188193	G	A
15	chr15_34190349	0	34190349	C	T
15	chr15_34195412	0	34195412	G	T
15	chr15_34199731	0	34199731	G	A
15	chr15_34200346	0	34200346	T	A
15	chr15_34200430	0	34200430	C	A
15	chr15_34203749	0	34203749	T	C
15	chr15_34204959	0	34204959	T	C
15	chr15_34210265	0	34210265	C	T
15	chr15_34216191	0	34216191	T	G
15	chr15_34219316	0	34219316	C	T
15	chr15_34226216	0	34226216	T	C
15	chr15_34236641	0	34236641	A	G
15	chr15_34239712	0	34239712	T	C
15	chr15_34245709	0	34245709	T	C
15	chr15_34245909	0	34245909	T	C
15	chr15_34247988	0	34247988	T	C
15	chr15_34248257	0	34248257	C	T
15	chr15_34250191	0	34250191	A	G
15	chr15_34250652	0	34250652	A	C
15	chr15_34259857	0	34259857	C	T
15	chr15_34281796	0	34281796	T	C
15	chr15_34297596	0	34297596	A	G
15	chr15_34298200	0	34298200	G	A
15	chr15_34304964	0	34304964	T	G
15	chr15_34308562	0	34308562	C	G
15	chr15_34314533	0	34314533	G	A
15	chr15_34318969	0	34318969	G	T
15	chr15_34319842	0	34319842	T	G
15	chr15_34320487	0	34320487	T	C
15	chr15_34330056	0	34330056	G	A
15	chr15_34330148	0	34330148	C	T
15	chr15_34335360	0	34335360	T	C
15	chr15_34341302	0	34341302	C	T
15	chr15_34342670	0	34342670	G	C
15	chr15_34342840	0	34342840	T	C
15	chr15_34349133	0	34349133	A	T
15	chr15_34358044	0	34358044	T	C
15	chr15_34361690	0	34361690	T	C
15	chr15_34363805	0	34363805	T	C
15	chr15_34365616	0	34365616	T	C
15	chr15_34369298	0	34369298	A	G
15	chr15_34372394	0	34372394	T	C
15	chr15_34374299	0	34374299	G	A
15	chr15_34379887	0	34379887	T	C
15	chr15_34384130	0	34384130	G	T
15	chr15_34387878	0	34387878	C	T
15	chr15_34388090	0	34388090	A	G
15	chr15_34390139	0	34390139	C	A
15	chr15_34394655	0	34394655	A	T
15	chr15_34395070	0	34395070	C	A
15	chr15_34403887	0	34403887	C	G
15	chr15_34403942	0	34403942	A	T
15	chr15_34416424	0	34416424	G	C
15	chr15_34419751	0	34419751	T	C
15	chr15_34419820	0	34419820	G	A
15	chr15_34421204	0	34421204	T	G
15	chr15_34421240	0	34421240	A	G
15	chr15_34421301	0	34421301	A	G
15	chr15_34423094	0	34423094	G	A
15	chr15_34426642	0	34426642	A	G
15	chr15_34427314	0	34427314	G	T
15	chr15_34432605	0	34432605	G	C
15	chr15_34436572	0	34436572	T	C
15	chr15_34445406	0	34445406	C	T
15	chr15_34462912	0	34462912	C	G
15	chr15_34470541	0	34470541	C	G
15	chr15_34473691	0	34473691	C	T
15	chr15_34473885	0	34473885	G	A
15	chr15_34479765	0	34479765	T	C
15	chr15_34481701	0	34481701	G	A
15	chr15_34486201	0	34486201	A	G
15	chr15_34488433	0	34488433	T	A
15	chr15_34493478	0	34493478	G	C
15	chr15_34494132	0	34494132	G	A
15	chr15_34497824	0	34497824	A	G
15	chr15_34500090	0	34500090	A	G
15	chr15_34503342	0	34503342	G	T
15	chr15_34503754	0	34503754	C	T
15	chr15_34510508	0	34510508	T	C
15	chr15_34516840	0	34516840	C	G
15	chr15_34517849	0	34517849	C	G
15	chr15_34518904	0	34518904	T	A
15	chr15_34520216	0	34520216	G	T
15	chr15_34523971	0	34523971	G	A
15	chr15_34532215	0	34532215	C	A
15	chr15_34536270	0	34536270	G	A
15	chr15_34536953	0	34536953	C	T
15	chr15_34541833	0	34541833	A	G
15	chr15_34545734	0	34545734	G	A
15	chr15_34547325	0	34547325	C	T
15	chr15_34547386	0	34547386	C	A
15	chr15_34551621	0	34551621	A	G
15	chr15_34559275	0	34559275	C	A
15	chr15_34559904	0	34559904	G	A
15	chr15_34560370	0	34560370	G	T
15	chr15_34565566	0	34565566	C	T
15	chr15_34566699	0	34566699	A	G
15	chr15_34567620	0	34567620	A	G
15	chr15_34574993	0	34574993	T	C
15	chr15_34575194	0	34575194	T	C
15	chr15_34575402	0	34575402	C	T
15	chr15_34577238	0	34577238	T	C
15	chr15_34582239	0	34582239	T	C
15	chr15_34582657	0	34582657	T	C
15	chr15_34583482	0	34583482	A	G
15	chr15_34583588	0	34583588	A	G
15	chr15_34584801	0	34584801	T	C
15	chr15_34589810	0	34589810	T	C
15	chr15_34591956	0	34591956	A	C
15	chr15_34596606	0	34596606	C	T
15	chr15_34596908	0	34596908	A	G
15	chr15_34599943	0	34599943	A	G
15	chr15_34604994	0	34604994	T	C
15	chr15_34605091	0	34605091	A	G
15	chr15_34611600	0	34611600	A	C
15	chr15_34613872	0	34613872	A	G
15	chr15_34624903	0	34624903	C	G
15	chr15_34627554	0	34627554	T	C
15	chr15_34632892	0	34632892	A	G
15	chr15_34634125	0	34634125	A	G
15	chr15_34645716	0	34645716	C	T
15	chr15_34659931	0	34659931	A	G
15	chr15_34661522	0	34661522	A	G
15	chr15_34662727	0	34662727	T	G
15	chr15_34662813	0	34662813	C	T
15	chr15_34676057	0	34676057	A	G
15	chr15_34676141	0	34676141	C	T
15	chr15_34690395	0	34690395	T	A
15	chr15_34692713	0	34692713	A	G
15	chr15_34692840	0	34692840	T	G
15	chr15_34698928	0	34698928	A	G
15	chr15_34699099	0	34699099	G	A
15	chr15_34699169	0	34699169	C	G
15	chr15_34703428	0	34703428	C	T
15	chr15_34709006	0	34709006	C	G
15	chr15_34709015	0	34709015	G	T
15	chr15_34713983	0	34713983	T	C
15	chr15_34720262	0	34720262	A	G
15	chr15_34732015	0	34732015	G	A
15	chr15_34738247	0	34738247	T	C
15	chr15_34744441	0	34744441	G	A
15	chr15_34744591	0	34744591	A	G
15	chr15_34749677	0	34749677	G	A
15	chr15_34750442	0	34750442	A	G
15	chr15_34760077	0	34760077	C	T
15	chr15_34763890	0	34763890	T	C
15	chr15_34765859	0	34765859	C	G
15	chr15_34770997	0	34770997	A	G
15	chr15_34781568	0	34781568	G	A
15	chr15_34793936	0	34793936	A	G
15	chr15_34800188	0	34800188	C	T
15	chr15_34818393	0	34818393	G	A
15	chr15_34828699	0	34828699	C	T
15	chr15_34830133	0	34830133	A	G
15	chr15_34849897	0	34849897	A	T
15	chr15_34852325	0	34852325	C	T
15	chr15_34852859	0	34852859	T	C
15	chr15_34855645	0	34855645	C	T
15	chr15_34855898	0	34855898	C	T
15	chr15_34858392	0	34858392	A	G
15	chr15_34863007	0	34863007	A	T
15	chr15_34883136	0	34883136	A	G
15	chr15_34892679	0	34892679	T	A
15	chr15_34895885	0	34895885	G	A
15	chr15_34899518	0	34899518	A	G
15	chr15_34899949	0	34899949	G	C
15	chr15_34911495	0	34911495	A	G
15	chr15_34922799	0	34922799	C	T
15	chr15_34924674	0	34924674	C	G
15	chr15_34925742	0	34925742	C	A
15	chr15_34940525	0	34940525	T	C
15	chr15_34959533	0	34959533	G	A
15	chr15_34962123	0	34962123	A	G
15	chr15_34964111	0	34964111	C	T
15	chr15_34971329	0	34971329	C	T
15	chr15_34974610	0	34974610	C	T
15	chr15_34981554	0	34981554	C	G
15	chr15_34982190	0	34982190	T	A
15	chr15_34984383	0	34984383	A	C
15	chr15_34986585	0	34986585	G	A
15	chr15_34992427	0	34992427	G	A
15	chr15_35002605	0	35002605	A	G
15	chr15_35018301	0	35018301	G	A
15	chr15_35022772	0	35022772	A	G
15	chr15_35026085	0	35026085	T	G
15	chr15_35027955	0	35027955	G	C
15	chr15_35031278	0	35031278	C	T
15	chr15_35034877	0	35034877	T	C
15	chr15_35045662	0	35045662	A	G
15	chr15_35060789	0	35060789	G	C
15	chr15_35064841	0	35064841	T	C
15	chr15_35067664	0	35067664	G	A
15	chr15_35068925	0	35068925	T	C
15	chr15_35074215	0	35074215	T	C
15	chr15_35074451	0	35074451	A	G
15	chr15_35080100	0	35080100	A	G
15	chr15_35080123	0	35080123	C	T
15	chr15_35082542	0	35082542	C	T
15	chr15_35096066	0	35096066	C	T
15	chr15_35099390	0	35099390	C	T
15	chr15_35100632	0	35100632	C	T
15	chr15_35104112	0	35104112	T	C
15	chr15_35105339	0	35105339	A	G
15	chr15_35107876	0	35107876	C	T
15	chr15_35126258	0	35126258	C	T
15	chr15_35126498	0	35126498	T	G
15	chr15_35127792	0	35127792	C	A
15	chr15_35129676	0	35129676	G	A
15	chr15_35131049	0	35131049	T	C
15	chr15_35136293	0	35136293	G	T
15	chr15_35139952	0	35139952	C	T
15	chr15_35171132	0	35171132	C	A
15	chr15_35175207	0	35175207	C	A
15	chr15_35176626	0	35176626	G	A
15	chr15_35177381	0	35177381	C	A
15	chr15_35184585	0	35184585	G	A
15	chr15_35195218	0	35195218	T	C
15	chr15_35197118	0	35197118	C	G
15	chr15_35199568	0	35199568	T	C
15	chr15_35202861	0	35202861	A	G
15	chr15_35206811	0	35206811	A	T
15	chr15_35207237	0	35207237	A	C
15	chr15_35217542	0	35217542	C	T
15	chr15_35217715	0	35217715	T	C
15	chr15_35233373	0	35233373	C	T
15	chr15_35234715	0	35234715	G	A
15	chr15_35251665	0	35251665	G	A
15	chr15_35251841	0	35251841	G	T
15	chr15_35265608	0	35265608	T	C
15	chr15_35273346	0	35273346	G	A
15	chr15_35274298	0	35274298	G	C
15	chr15_35277356	0	35277356	C	T
15	chr15_35279015	0	35279015	C	G
15	chr15_35279205	0	35279205	C	T
15	chr15_35293533	0	35293533	A	G
15	chr15_35293841	0	35293841	A	G
15	chr15_35299307	0	35299307	G	A
15	chr15_35305684	0	35305684	C	T
15	chr15_35307407	0	35307407	C	G
15	chr15_35309142	0	35309142	T	C
15	chr15_35309152	0	35309152	T	C
15	chr15_35311889	0	35311889	A	G
15	chr15_35315062	0	35315062	G	A
15	chr15_35315818	0	35315818	G	A
15	chr15_35324477	0	35324477	A	G
15	chr15_35326769	0	35326769	A	G
15	chr15_35327827	0	35327827	C	T
15	chr15_35331511	0	35331511	G	C
15	chr15_35333793	0	35333793	C	T
15	chr15_35335945	0	35335945	T	C
15	chr15_35344620	0	35344620	C	A
15	chr15_35345235	0	35345235	T	C
15	chr15_35348776	0	35348776	G	A
15	chr15_35349278	0	35349278	C	T
15	chr15_35356121	0	35356121	G	A
15	chr15_35391902	0	35391902	G	A
15	chr15_35398206	0	35398206	T	C
15	chr15_35399650	0	35399650	A	G
15	chr15_35402893	0	35402893	T	A
15	chr15_35424024	0	35424024	C	T
15	chr15_35428030	0	35428030	T	C
15	chr15_35430704	0	35430704	C	A
15	chr15_35446384	0	35446384	A	G
15	chr15_35446469	0	35446469	A	G
15	chr15_35459688	0	35459688	C	T
15	chr15_35460910	0	35460910	A	G
15	chr15_35464179	0	35464179	G	A
15	chr15_35471711	0	35471711	A	G
15	chr15_35480143	0	35480143	T	C
15	chr15_35481785	0	35481785	A	T
15	chr15_35484435	0	35484435	C	T
15	chr15_35486956	0	35486956	A	C
15	chr15_35491885	0	35491885	A	G
15	chr15_35492645	0	35492645	G	T
15	chr15_35497333	0	35497333	A	G
15	chr15_35498059	0	35498059	G	T
15	chr15_35503212	0	35503212	G	C
15	chr15_35515862	0	35515862	A	T
15	chr15_35520643	0	35520643	T	C
15	chr15_35532228	0	35532228	C	T
15	chr15_35533537	0	35533537	T	C
15	chr15_35533929	0	35533929	A	C
15	chr15_35549592	0	35549592	C	T
15	chr15_35571173	0	35571173	C	G
15	chr15_35571341	0	35571341	A	G
15	chr15_35573913	0	35573913	A	G
15	chr15_35576297	0	35576297	C	A
15	chr15_35577756	0	35577756	C	T
15	chr15_35579784	0	35579784	A	G
15	chr15_35580222	0	35580222	A	G
15	chr15_35591687	0	35591687	A	G
15	chr15_35591995	0	35591995	G	A
15	chr15_35597765	0	35597765	T	A
15	chr15_35601021	0	35601021	T	C
15	chr15_35604076	0	35604076	T	G
15	chr15_35605404	0	35605404	T	C
15	chr15_35608842	0	35608842	T	C
15	chr15_35609984	0	35609984	T	C
15	chr15_35612135	0	35612135	T	C
15	chr15_35617712	0	35617712	T	C
15	chr15_35626186	0	35626186	A	G
15	chr15_35630987	0	35630987	T	C
15	chr15_35634388	0	35634388	T	C
15	chr15_35634675	0	35634675	A	G
15	chr15_35637332	0	35637332	G	A
15	chr15_35639689	0	35639689	A	T
15	chr15_35641167	0	35641167	A	C
15	chr15_35646818	0	35646818	C	T
15	chr15_35648911	0	35648911	T	C
15	chr15_35658156	0	35658156	G	A
15	chr15_35659270	0	35659270	T	C
15	chr15_35662030	0	35662030	C	A
15	chr15_35664870	0	35664870	A	G
15	chr15_35666810	0	35666810	T	C
15	chr15_35671623	0	35671623	T	C
15	chr15_35689676	0	35689676	G	A
15	chr15_35690021	0	35690021	A	G
15	chr15_35697700	0	35697700	T	C
15	chr15_35704761	0	35704761	G	A
15	chr15_35709271	0	35709271	C	T
15	chr15_35709422	0	35709422	C	T
15	chr15_35709486	0	35709486	G	C
15	chr15_35709507	0	35709507	A	G
15	chr15_35714617	0	35714617	C	T
15	chr15_35721937	0	35721937	T	C
15	chr15_35724123	0	35724123	T	C
15	chr15_35726676	0	35726676	C	T
15	chr15_35727788	0	35727788	A	G
15	chr15_35731139	0	35731139	A	G
15	chr15_35734367	0	35734367	A	G
15	chr15_35734898	0	35734898	A	C
15	chr15_35736116	0	35736116	G	C
15	chr15_35738949	0	35738949	A	G
15	chr15_35740014	0	35740014	G	A
15	chr15_35752654	0	35752654	T	A
15	chr15_35752842	0	35752842	A	G
15	chr15_35752860	0	35752860	C	T
15	chr15_35753719	0	35753719	A	G
15	chr15_35754191	0	35754191	G	A
15	chr15_35755223	0	35755223	G	A
15	chr15_35757222	0	35757222	T	C
15	chr15_35762762	0	35762762	G	A
15	chr15_35767151	0	35767151	A	G
15	chr15_35770656	0	35770656	C	T
15	chr15_35770914	0	35770914	G	A
15	chr15_35782092	0	35782092	G	A
15	chr15_35783625	0	35783625	G	A
15	chr15_35800166	0	35800166	A	G
15	chr15_35803721	0	35803721	G	A
15	chr15_35807089	0	35807089	T	C
15	chr15_35808767	0	35808767	G	C
15	chr15_35811620	0	35811620	T	C
15	chr15_35817327	0	35817327	T	G
15	chr15_35819359	0	35819359	T	C
15	chr15_35820710	0	35820710	G	C
15	chr15_35822056	0	35822056	G	A
15	chr15_35827495	0	35827495	A	T
15	chr15_35868612	0	35868612	A	G
15	chr15_35871488	0	35871488	T	C
15	chr15_35872183	0	35872183	G	C
15	chr15_35877419	0	35877419	G	T
15	chr15_35883658	0	35883658	T	C
15	chr15_35886047	0	35886047	G	A
15	chr15_35891927	0	35891927	G	C
15	chr15_35894427	0	35894427	T	C
15	chr15_35918628	0	35918628	G	C
15	chr15_35921192	0	35921192	T	C
15	chr15_35924792	0	35924792	A	G
15	chr15_35932294	0	35932294	C	T
15	chr15_35945408	0	35945408	G	C
15	chr15_35948263	0	35948263	G	C
15	chr15_35955394	0	35955394	A	G
15	chr15_35956643	0	35956643	C	A
15	chr15_35957382	0	35957382	A	G
15	chr15_35957917	0	35957917	T	G
15	chr15_35960333	0	35960333	T	C
15	chr15_35961262	0	35961262	T	C
15	chr15_35963108	0	35963108	A	G
15	chr15_35970381	0	35970381	G	C
15	chr15_35971278	0	35971278	C	T
15	chr15_35973663	0	35973663	T	C
15	chr15_35975159	0	35975159	A	G
15	chr15_35983243	0	35983243	T	C
15	chr15_35988020	0	35988020	G	A
15	chr15_35993999	0	35993999	T	C
15	chr15_35996202	0	35996202	A	G
15	chr15_36003034	0	36003034	A	G
15	chr15_36003956	0	36003956	C	T
15	chr15_36006052	0	36006052	G	C
15	chr15_36009871	0	36009871	T	C
15	chr15_36010094	0	36010094	T	C
15	chr15_36011519	0	36011519	T	G
15	chr15_36017644	0	36017644	C	T
15	chr15_36021415	0	36021415	T	C
15	chr15_36025563	0	36025563	A	G
15	chr15_36027345	0	36027345	C	T
15	chr15_36033793	0	36033793	A	G
15	chr15_36033937	0	36033937	A	G
15	chr15_36042072	0	36042072	A	G
15	chr15_36045285	0	36045285	G	C
15	chr15_36061771	0	36061771	C	T
15	chr15_36064589	0	36064589	T	C
15	chr15_36068186	0	36068186	G	A
15	chr15_36071304	0	36071304	C	T
15	chr15_36073126	0	36073126	G	A
15	chr15_36077741	0	36077741	T	C
15	chr15_36084058	0	36084058	G	C
15	chr15_36084154	0	36084154	G	A
15	chr15_36088380	0	36088380	C	G
15	chr15_36089087	0	36089087	C	G
15	chr15_36089457	0	36089457	C	A
15	chr15_36091126	0	36091126	T	A
15	chr15_36094295	0	36094295	A	G
15	chr15_36095067	0	36095067	G	C
15	chr15_36104674	0	36104674	G	C
15	chr15_36124346	0	36124346	A	G
15	chr15_36126203	0	36126203	G	A
15	chr15_36131262	0	36131262	G	C
15	chr15_36133613	0	36133613	A	G
15	chr15_36136291	0	36136291	C	T
15	chr15_36142317	0	36142317	G	C
15	chr15_36146621	0	36146621	C	G
15	chr15_36155120	0	36155120	C	T
15	chr15_36186725	0	36186725	A	G
15	chr15_36187816	0	36187816	T	G
15	chr15_36192602	0	36192602	A	G
15	chr15_36193805	0	36193805	A	G
15	chr15_36194277	0	36194277	T	A
15	chr15_36197791	0	36197791	A	G
15	chr15_36200471	0	36200471	C	A
15	chr15_36202906	0	36202906	A	G
15	chr15_36203363	0	36203363	C	T
15	chr15_36211271	0	36211271	C	A
15	chr15_36215050	0	36215050	G	C
15	chr15_36229445	0	36229445	G	A
15	chr15_36230283	0	36230283	T	C
15	chr15_36239445	0	36239445	G	A
15	chr15_36242109	0	36242109	T	C
15	chr15_36243658	0	36243658	G	C
15	chr15_36252547	0	36252547	T	C
15	chr15_36256570	0	36256570	A	C
15	chr15_36256673	0	36256673	G	T
15	chr15_36258982	0	36258982	C	T
15	chr15_36261271	0	36261271	A	G
15	chr15_36263685	0	36263685	C	T
15	chr15_36264048	0	36264048	C	T
15	chr15_36265210	0	36265210	C	A
15	chr15_36267070	0	36267070	A	T
15	chr15_36268803	0	36268803	T	C
15	chr15_36272297	0	36272297	A	G
15	chr15_36291457	0	36291457	T	C
15	chr15_36296025	0	36296025	T	G
15	chr15_36297541	0	36297541	G	A
15	chr15_36303485	0	36303485	T	A
15	chr15_36305456	0	36305456	G	A
15	chr15_36308082	0	36308082	A	G
15	chr15_36312297	0	36312297	G	A
15	chr15_36312697	0	36312697	T	C
15	chr15_36314462	0	36314462	C	T
15	chr15_36317114	0	36317114	T	C
15	chr15_36323965	0	36323965	A	G
15	chr15_36330659	0	36330659	A	G
15	chr15_36335918	0	36335918	A	G
15	chr15_36340854	0	36340854	T	C
15	chr15_36341803	0	36341803	C	G
15	chr15_36357937	0	36357937	C	T
15	chr15_36364122	0	36364122	C	G
15	chr15_36365524	0	36365524	A	G
15	chr15_36369654	0	36369654	C	G
15	chr15_36371351	0	36371351	C	G
15	chr15_36378730	0	36378730	T	C
15	chr15_36382598	0	36382598	A	G
15	chr15_36384917	0	36384917	G	A
15	chr15_36389184	0	36389184	G	T
15	chr15_36390181	0	36390181	C	T
15	chr15_36394768	0	36394768	A	C
15	chr15_36404884	0	36404884	T	G
15	chr15_36404902	0	36404902	G	C
15	chr15_36405545	0	36405545	A	C
15	chr15_36406478	0	36406478	C	T
15	chr15_36428523	0	36428523	A	G
15	chr15_36430978	0	36430978	G	C
15	chr15_36432114	0	36432114	A	G
15	chr15_36433561	0	36433561	A	G
15	chr15_36433636	0	36433636	A	G
15	chr15_36437783	0	36437783	G	A
15	chr15_36438806	0	36438806	T	C
15	chr15_36439311	0	36439311	T	C
15	chr15_36442463	0	36442463	G	A
15	chr15_36451280	0	36451280	A	T
15	chr15_36452570	0	36452570	A	G
15	chr15_36452662	0	36452662	C	T
15	chr15_36457012	0	36457012	T	G
15	chr15_36465475	0	36465475	G	A
15	chr15_36470463	0	36470463	T	C
15	chr15_36470534	0	36470534	A	G
15	chr15_36472165	0	36472165	G	A
15	chr15_36476562	0	36476562	G	A
15	chr15_36477948	0	36477948	T	C
15	chr15_36479953	0	36479953	A	G
15	chr15_36480729	0	36480729	G	C
15	chr15_36487858	0	36487858	A	G
15	chr15_36488599	0	36488599	C	G
15	chr15_36493344	0	36493344	A	G
15	chr15_36502974	0	36502974	A	G
15	chr15_36503965	0	36503965	G	C
15	chr15_36505828	0	36505828	C	T
15	chr15_36509767	0	36509767	A	T
15	chr15_36513271	0	36513271	C	A
15	chr15_36515924	0	36515924	G	A
15	chr15_36518209	0	36518209	G	T
15	chr15_36523850	0	36523850	G	A
15	chr15_36524802	0	36524802	G	A
15	chr15_36527630	0	36527630	C	A
15	chr15_36529037	0	36529037	A	G
15	chr15_36540455	0	36540455	G	A
15	chr15_36544431	0	36544431	A	G
15	chr15_36550394	0	36550394	A	G
15	chr15_36552324	0	36552324	T	C
15	chr15_36552559	0	36552559	T	C
15	chr15_36553052	0	36553052	T	C
15	chr15_36567044	0	36567044	T	A
15	chr15_36573329	0	36573329	T	C
15	chr15_36577202	0	36577202	T	C
15	chr15_36581167	0	36581167	A	G
15	chr15_36601385	0	36601385	C	G
15	chr15_36612660	0	36612660	T	A
15	chr15_36618985	0	36618985	C	T
15	chr15_36625701	0	36625701	G	A
15	chr15_36636336	0	36636336	A	C
15	chr15_36639107	0	36639107	C	A
15	chr15_36641641	0	36641641	C	T
15	chr15_36642335	0	36642335	T	G
15	chr15_36647411	0	36647411	T	C
15	chr15_36649674	0	36649674	G	A
15	chr15_36654754	0	36654754	A	G
15	chr15_36655707	0	36655707	C	T
15	chr15_36656632	0	36656632	T	C
15	chr15_36657228	0	36657228	C	T
15	chr15_36659923	0	36659923	T	G
15	chr15_36662109	0	36662109	G	C
15	chr15_36662292	0	36662292	T	C
15	chr15_36675674	0	36675674	C	T
15	chr15_36680239	0	36680239	G	A
15	chr15_36684403	0	36684403	T	G
15	chr15_36688213	0	36688213	C	T
15	chr15_36689196	0	36689196	G	T
15	chr15_36690202	0	36690202	T	C
15	chr15_36691352	0	36691352	G	T
15	chr15_36699732	0	36699732	G	A
15	chr15_36705030	0	36705030	T	C
15	chr15_36710641	0	36710641	C	A
15	chr15_36737071	0	36737071	G	C
15	chr15_36737770	0	36737770	A	G
15	chr15_36738502	0	36738502	G	C
15	chr15_36741068	0	36741068	A	G
15	chr15_36744697	0	36744697	A	G
15	chr15_36744770	0	36744770	C	A
15	chr15_36749366	0	36749366	A	T
15	chr15_36751542	0	36751542	T	C
15	chr15_36752524	0	36752524	C	T
15	chr15_36755707	0	36755707	A	G
15	chr15_36757569	0	36757569	A	G
15	chr15_36771830	0	36771830	T	C
15	chr15_36780493	0	36780493	C	T
15	chr15_36780718	0	36780718	A	G
15	chr15_36780913	0	36780913	T	C
15	chr15_36797464	0	36797464	C	T
15	chr15_36800962	0	36800962	G	A
15	chr15_36802801	0	36802801	T	G
15	chr15_36805988	0	36805988	A	G
15	chr15_36816987	0	36816987	C	A
15	chr15_36822640	0	36822640	T	C
15	chr15_36823550	0	36823550	C	A
15	chr15_36828757	0	36828757	T	C
15	chr15_36837606	0	36837606	T	G
15	chr15_36837792	0	36837792	G	C
15	chr15_36846031	0	36846031	A	G
15	chr15_36846156	0	36846156	C	T
15	chr15_36847611	0	36847611	T	C
15	chr15_36855629	0	36855629	G	A
15	chr15_36856779	0	36856779	T	C
15	chr15_36857115	0	36857115	C	T
15	chr15_36865675	0	36865675	G	C
15	chr15_36868245	0	36868245	C	G
15	chr15_36872173	0	36872173	T	C
15	chr15_36874094	0	36874094	A	G
15	chr15_36878121	0	36878121	T	C
15	chr15_36884361	0	36884361	A	C
15	chr15_36892986	0	36892986	A	G
15	chr15_36896117	0	36896117	T	C
15	chr15_36899020	0	36899020	G	T
15	chr15_36900677	0	36900677	G	A
15	chr15_36901253	0	36901253	T	C
15	chr15_36909875	0	36909875	C	A
15	chr15_36913677	0	36913677	T	C
15	chr15_36917366	0	36917366	T	C
15	chr15_36921536	0	36921536	T	C
15	chr15_36923932	0	36923932	T	C
15	chr15_36932397	0	36932397	C	A
15	chr15_36938967	0	36938967	G	A
15	chr15_36949995	0	36949995	G	C
15	chr15_36954004	0	36954004	A	G
15	chr15_36956401	0	36956401	A	C
15	chr15_36956563	0	36956563	C	A
15	chr15_36958516	0	36958516	A	G
15	chr15_36968845	0	36968845	C	T
15	chr15_36973443	0	36973443	G	A
15	chr15_36976876	0	36976876	T	C
15	chr15_36981423	0	36981423	T	C
15	chr15_36981626	0	36981626	G	T
15	chr15_36985695	0	36985695	T	C
15	chr15_37007588	0	37007588	A	G
15	chr15_37011462	0	37011462	C	T
15	chr15_37017585	0	37017585	A	G
15	chr15_37025045	0	37025045	G	A
15	chr15_37030013	0	37030013	G	A
15	chr15_37037612	0	37037612	A	G
15	chr15_37039950	0	37039950	G	A
15	chr15_37050657	0	37050657	T	C
15	chr15_37050916	0	37050916	T	C
15	chr15_37052573	0	37052573	A	T
15	chr15_37057653	0	37057653	T	C
15	chr15_37064127	0	37064127	C	G
15	chr15_37068520	0	37068520	C	A
15	chr15_37075727	0	37075727	G	T
15	chr15_37100224	0	37100224	G	C
15	chr15_37103574	0	37103574	T	C
15	chr15_37104584	0	37104584	T	G
15	chr15_37105020	0	37105020	T	C
15	chr15_37105317	0	37105317	T	C
15	chr15_37108660	0	37108660	G	C
15	chr15_37114942	0	37114942	A	G
15	chr15_37115537	0	37115537	T	C
15	chr15_37126901	0	37126901	C	T
15	chr15_37135033	0	37135033	G	A
15	chr15_37135747	0	37135747	A	C
15	chr15_37143676	0	37143676	T	C
15	chr15_37147453	0	37147453	G	A
15	chr15_37147813	0	37147813	A	G
15	chr15_37148774	0	37148774	C	T
15	chr15_37151040	0	37151040	A	G
15	chr15_37157159	0	37157159	C	A
15	chr15_37193610	0	37193610	T	C
15	chr15_37203883	0	37203883	C	T
15	chr15_37209894	0	37209894	T	C
15	chr15_37217273	0	37217273	A	C
15	chr15_37221070	0	37221070	T	C
15	chr15_37231932	0	37231932	C	T
15	chr15_37236194	0	37236194	G	A
15	chr15_37238417	0	37238417	G	A
15	chr15_37240009	0	37240009	C	T
15	chr15_37242717	0	37242717	T	C
15	chr15_37246354	0	37246354	G	T
15	chr15_37252124	0	37252124	A	C
15	chr15_37253838	0	37253838	G	A
15	chr15_37255152	0	37255152	G	C
15	chr15_37259616	0	37259616	A	G
15	chr15_37270581	0	37270581	C	T
15	chr15_37280991	0	37280991	C	T
15	chr15_37283018	0	37283018	C	G
15	chr15_37285843	0	37285843	A	G
15	chr15_37288862	0	37288862	A	G
15	chr15_37296277	0	37296277	G	A
15	chr15_37307522	0	37307522	T	C
15	chr15_37322187	0	37322187	A	G
15	chr15_37323552	0	37323552	T	C
15	chr15_37327442	0	37327442	G	A
15	chr15_37331574	0	37331574	A	G
15	chr15_37332487	0	37332487	G	C
15	chr15_37342116	0	37342116	A	C
15	chr15_37343749	0	37343749	G	A
15	chr15_37344217	0	37344217	T	C
15	chr15_37349811	0	37349811	A	C
15	chr15_37373928	0	37373928	T	A
15	chr15_37382124	0	37382124	A	T
15	chr15_37384126	0	37384126	G	A
15	chr15_37388526	0	37388526	T	C
15	chr15_37388762	0	37388762	G	A
15	chr15_37389071	0	37389071	T	C
15	chr15_37391150	0	37391150	C	T
15	chr15_37399937	0	37399937	G	A
15	chr15_37400822	0	37400822	G	A
15	chr15_37410792	0	37410792	A	C
15	chr15_37413405	0	37413405	C	A
15	chr15_37413497	0	37413497	A	G
15	chr15_37424361	0	37424361	T	C
15	chr15_37425295	0	37425295	T	C
15	chr15_37431550	0	37431550	G	T
15	chr15_37440114	0	37440114	A	G
15	chr15_37446953	0	37446953	T	G
15	chr15_37452950	0	37452950	G	A
15	chr15_37453482	0	37453482	G	A
15	chr15_37460777	0	37460777	T	C
15	chr15_37461865	0	37461865	T	A
15	chr15_37462443	0	37462443	C	A
15	chr15_37469994	0	37469994	G	A
15	chr15_37492487	0	37492487	T	C
15	chr15_37509565	0	37509565	G	A
15	chr15_37511370	0	37511370	T	G
15	chr15_37519226	0	37519226	G	T
15	chr15_37520669	0	37520669	C	T
15	chr15_37521415	0	37521415	A	G
15	chr15_37521956	0	37521956	A	G
15	chr15_37530648	0	37530648	C	T
15	chr15_37532150	0	37532150	G	A
15	chr15_37536435	0	37536435	G	T
15	chr15_37542096	0	37542096	C	T
15	chr15_37551713	0	37551713	A	G
15	chr15_37561022	0	37561022	G	A
15	chr15_37562156	0	37562156	G	A
15	chr15_37562401	0	37562401	T	C
15	chr15_37569388	0	37569388	A	T
15	chr15_37595687	0	37595687	A	G
15	chr15_37598574	0	37598574	C	A
15	chr15_37599630	0	37599630	A	G
15	chr15_37602400	0	37602400	C	T
15	chr15_37604741	0	37604741	G	T
15	chr15_37605034	0	37605034	C	T
15	chr15_37605048	0	37605048	T	G
15	chr15_37611275	0	37611275	G	C
15	chr15_37621661	0	37621661	A	C
15	chr15_37625597	0	37625597	T	C
15	chr15_37640522	0	37640522	C	T
15	chr15_37642381	0	37642381	G	T
15	chr15_37654415	0	37654415	A	C
15	chr15_37655676	0	37655676	G	A
15	chr15_37655741	0	37655741	T	C
15	chr15_37669334	0	37669334	C	T
15	chr15_37675227	0	37675227	A	G
15	chr15_37675847	0	37675847	T	C
15	chr15_37682015	0	37682015	G	A
15	chr15_37718263	0	37718263	G	A
15	chr15_37721018	0	37721018	T	C
15	chr15_37724387	0	37724387	G	C
15	chr15_37730585	0	37730585	G	A
15	chr15_37749629	0	37749629	C	T
15	chr15_37757596	0	37757596	T	C
15	chr15_37760508	0	37760508	A	G
15	chr15_37761068	0	37761068	T	C
15	chr15_37762842	0	37762842	G	A
15	chr15_37763502	0	37763502	C	T
15	chr15_37765895	0	37765895	G	C
15	chr15_37766234	0	37766234	A	G
15	chr15_37773222	0	37773222	T	C
15	chr15_37775762	0	37775762	A	G
15	chr15_37776073	0	37776073	C	T
15	chr15_37777171	0	37777171	T	C
15	chr15_37780473	0	37780473	C	T
15	chr15_37780737	0	37780737	G	T
15	chr15_37783367	0	37783367	G	A
15	chr15_37785650	0	37785650	A	G
15	chr15_37791115	0	37791115	A	G
15	chr15_37793444	0	37793444	T	C
15	chr15_37804756	0	37804756	T	C
15	chr15_37812241	0	37812241	A	C
15	chr15_37812744	0	37812744	T	C
15	chr15_37814288	0	37814288	T	C
15	chr15_37820279	0	37820279	A	G
15	chr15_37846130	0	37846130	T	C
15	chr15_37851316	0	37851316	T	C
15	chr15_37856092	0	37856092	C	G
15	chr15_37860596	0	37860596	C	G
15	chr15_37865872	0	37865872	G	C
15	chr15_37866272	0	37866272	T	C
15	chr15_37888531	0	37888531	A	G
15	chr15_37901424	0	37901424	G	A
15	chr15_37902375	0	37902375	A	G
15	chr15_37906855	0	37906855	C	T
15	chr15_37909652	0	37909652	C	T
15	chr15_37910585	0	37910585	C	A
15	chr15_37915845	0	37915845	C	T
15	chr15_37916394	0	37916394	A	G
15	chr15_37917484	0	37917484	A	C
15	chr15_37919448	0	37919448	T	C
15	chr15_37924924	0	37924924	G	A
15	chr15_37926327	0	37926327	A	G
15	chr15_37937156	0	37937156	C	A
15	chr15_37937517	0	37937517	T	C
15	chr15_37941926	0	37941926	T	C
15	chr15_37944254	0	37944254	T	C
15	chr15_37959639	0	37959639	T	C
15	chr15_37965994	0	37965994	A	G
15	chr15_37971613	0	37971613	T	C
15	chr15_37974954	0	37974954	A	G
15	chr15_37986255	0	37986255	G	A
15	chr15_37988208	0	37988208	G	A
15	chr15_37990601	0	37990601	G	A
15	chr15_38002045	0	38002045	C	G
15	chr15_38004558	0	38004558	T	C
15	chr15_38006616	0	38006616	A	G
15	chr15_38020832	0	38020832	G	A
15	chr15_38024061	0	38024061	T	C
15	chr15_38025122	0	38025122	T	C
15	chr15_38027925	0	38027925	C	T
15	chr15_38033933	0	38033933	T	C
15	chr15_38035527	0	38035527	T	C
15	chr15_38055600	0	38055600	T	C
15	chr15_38077840	0	38077840	A	G
15	chr15_38083205	0	38083205	G	A
15	chr15_38085107	0	38085107	G	A
15	chr15_38102523	0	38102523	C	T
15	chr15_38102784	0	38102784	T	C
15	chr15_38108861	0	38108861	T	C
15	chr15_38117274	0	38117274	A	C
15	chr15_38117839	0	38117839	G	T
15	chr15_38120388	0	38120388	G	A
15	chr15_38129009	0	38129009	C	T
15	chr15_38130546	0	38130546	A	G
15	chr15_38142388	0	38142388	G	A
15	chr15_38161489	0	38161489	G	T
15	chr15_38172961	0	38172961	A	C
15	chr15_38185000	0	38185000	C	A
15	chr15_38208222	0	38208222	C	G
15	chr15_38238510	0	38238510	G	A
15	chr15_38239233	0	38239233	T	C
15	chr15_38256360	0	38256360	T	C
15	chr15_38272024	0	38272024	C	T
15	chr15_38277282	0	38277282	C	T
15	chr15_38296429	0	38296429	A	C
15	chr15_38299981	0	38299981	A	T
15	chr15_38304605	0	38304605	T	C
15	chr15_38370492	0	38370492	A	G
15	chr15_38402506	0	38402506	G	C
15	chr15_38403082	0	38403082	G	T
15	chr15_38403993	0	38403993	T	C
15	chr15_38409734	0	38409734	C	T
15	chr15_38413011	0	38413011	G	T
15	chr15_38422396	0	38422396	T	C
15	chr15_38426542	0	38426542	C	T
15	chr15_38445793	0	38445793	G	C
15	chr15_38455186	0	38455186	C	T
15	chr15_38462463	0	38462463	A	C
15	chr15_38495457	0	38495457	T	C
15	chr15_38503176	0	38503176	G	A
15	chr15_38507418	0	38507418	G	C
15	chr15_38511761	0	38511761	T	A
15	chr15_38521108	0	38521108	C	G
15	chr15_38525389	0	38525389	T	G
15	chr15_38525669	0	38525669	T	C
15	chr15_38526572	0	38526572	T	C
15	chr15_38528582	0	38528582	C	T
15	chr15_38530078	0	38530078	C	T
15	chr15_38545770	0	38545770	A	T
15	chr15_38562618	0	38562618	C	T
15	chr15_38575041	0	38575041	T	C
15	chr15_38577418	0	38577418	T	C
15	chr15_38579869	0	38579869	C	T
15	chr15_38592733	0	38592733	G	A
15	chr15_38614652	0	38614652	G	A
15	chr15_38631130	0	38631130	A	T
15	chr15_38639218	0	38639218	C	G
15	chr15_38639423	0	38639423	G	T
15	chr15_38640239	0	38640239	C	T
15	chr15_38671181	0	38671181	G	A
15	chr15_38680202	0	38680202	T	C
15	chr15_38689160	0	38689160	C	T
15	chr15_38689361	0	38689361	T	C
15	chr15_38693908	0	38693908	T	C
15	chr15_38694654	0	38694654	G	T
15	chr15_38705058	0	38705058	C	T
15	chr15_38718709	0	38718709	C	T
15	chr15_38723672	0	38723672	A	G
15	chr15_38724998	0	38724998	G	A
15	chr15_38729643	0	38729643	A	G
15	chr15_38731928	0	38731928	A	G
15	chr15_38732178	0	38732178	C	A
15	chr15_38734613	0	38734613	G	T
15	chr15_38736976	0	38736976	T	C
15	chr15_38740110	0	38740110	A	G
15	chr15_38742429	0	38742429	C	T
15	chr15_38749176	0	38749176	T	C
15	chr15_38751410	0	38751410	C	T
15	chr15_38752165	0	38752165	G	A
15	chr15_38753051	0	38753051	A	G
15	chr15_38775279	0	38775279	C	T
15	chr15_38775756	0	38775756	A	C
15	chr15_38778926	0	38778926	T	C
15	chr15_38779390	0	38779390	G	C
15	chr15_38789004	0	38789004	A	C
15	chr15_38799270	0	38799270	A	G
15	chr15_38807598	0	38807598	G	A
15	chr15_38809634	0	38809634	T	C
15	chr15_38813429	0	38813429	A	G
15	chr15_38816354	0	38816354	T	C
15	chr15_38817023	0	38817023	A	G
15	chr15_38818330	0	38818330	T	C
15	chr15_38828742	0	38828742	A	G
15	chr15_38831472	0	38831472	C	T
15	chr15_38831772	0	38831772	T	C
15	chr15_38837133	0	38837133	A	G
15	chr15_38857343	0	38857343	G	C
15	chr15_38858271	0	38858271	A	G
15	chr15_38864555	0	38864555	G	T
15	chr15_38871255	0	38871255	T	C
15	chr15_38875365	0	38875365	C	T
15	chr15_38880232	0	38880232	A	G
15	chr15_38886917	0	38886917	T	C
15	chr15_38889856	0	38889856	A	T
15	chr15_38890955	0	38890955	T	C
15	chr15_38897374	0	38897374	T	C
15	chr15_38901454	0	38901454	G	T
15	chr15_38918124	0	38918124	C	T
15	chr15_38918472	0	38918472	T	C
15	chr15_38930307	0	38930307	C	T
15	chr15_38933185	0	38933185	T	C
15	chr15_38935142	0	38935142	A	T
15	chr15_38936406	0	38936406	T	C
15	chr15_38942810	0	38942810	T	C
15	chr15_38949802	0	38949802	A	G
15	chr15_38957200	0	38957200	C	T
15	chr15_38959991	0	38959991	G	T
15	chr15_38964740	0	38964740	G	T
15	chr15_38969726	0	38969726	G	A
15	chr15_38970700	0	38970700	G	C
15	chr15_38972104	0	38972104	T	C
15	chr15_38982733	0	38982733	A	G
15	chr15_38983014	0	38983014	C	T
15	chr15_38985900	0	38985900	A	C
15	chr15_38993550	0	38993550	T	C
15	chr15_38993713	0	38993713	T	G
15	chr15_38994790	0	38994790	A	C
15	chr15_38996748	0	38996748	A	G
15	chr15_39033208	0	39033208	G	A
15	chr15_39036033	0	39036033	T	C
15	chr15_39037597	0	39037597	C	T
15	chr15_39037910	0	39037910	G	C
15	chr15_39056118	0	39056118	G	A
15	chr15_39056839	0	39056839	C	T
15	chr15_39068794	0	39068794	T	C
15	chr15_39080874	0	39080874	A	G
15	chr15_39082974	0	39082974	T	C
15	chr15_39082975	0	39082975	A	G
15	chr15_39083492	0	39083492	T	A
15	chr15_39084712	0	39084712	G	C
15	chr15_39084929	0	39084929	A	G
15	chr15_39085454	0	39085454	C	T
15	chr15_39086477	0	39086477	A	T
15	chr15_39087954	0	39087954	A	G
15	chr15_39089297	0	39089297	T	C
15	chr15_39094423	0	39094423	T	C
15	chr15_39116341	0	39116341	C	A
15	chr15_39122059	0	39122059	T	A
15	chr15_39124157	0	39124157	G	A
15	chr15_39127632	0	39127632	C	A
15	chr15_39127775	0	39127775	G	C
15	chr15_39134505	0	39134505	A	G
15	chr15_39136355	0	39136355	T	A
15	chr15_39150287	0	39150287	C	T
15	chr15_39153795	0	39153795	G	A
15	chr15_39156170	0	39156170	C	A
15	chr15_39161413	0	39161413	T	C
15	chr15_39164916	0	39164916	T	C
15	chr15_39166910	0	39166910	T	C
15	chr15_39167265	0	39167265	C	T
15	chr15_39180128	0	39180128	C	T
15	chr15_39188201	0	39188201	G	C
15	chr15_39191583	0	39191583	C	T
15	chr15_39195990	0	39195990	A	G
15	chr15_39201102	0	39201102	G	T
15	chr15_39212726	0	39212726	T	C
15	chr15_39219900	0	39219900	A	C
15	chr15_39222962	0	39222962	T	C
15	chr15_39227385	0	39227385	C	T
15	chr15_39228507	0	39228507	T	C
15	chr15_39230523	0	39230523	G	A
15	chr15_39231051	0	39231051	T	C
15	chr15_39251620	0	39251620	C	A
15	chr15_39261352	0	39261352	A	G
15	chr15_39272207	0	39272207	G	T
15	chr15_39272361	0	39272361	G	C
15	chr15_39276656	0	39276656	C	T
15	chr15_39282307	0	39282307	C	T
15	chr15_39290746	0	39290746	A	G
15	chr15_39293202	0	39293202	A	G
15	chr15_39304065	0	39304065	T	G
15	chr15_39322811	0	39322811	G	A
15	chr15_39323682	0	39323682	T	C
15	chr15_39325152	0	39325152	A	G
15	chr15_39330395	0	39330395	A	G
15	chr15_39330980	0	39330980	T	C
15	chr15_39333038	0	39333038	C	T
15	chr15_39333350	0	39333350	G	C
15	chr15_39340813	0	39340813	A	G
15	chr15_39340815	0	39340815	C	A
15	chr15_39368136	0	39368136	C	T
15	chr15_39369666	0	39369666	A	G
15	chr15_39371637	0	39371637	C	T
15	chr15_39382538	0	39382538	G	T
15	chr15_39383982	0	39383982	G	A
15	chr15_39388594	0	39388594	G	A
15	chr15_39389059	0	39389059	T	C
15	chr15_39396396	0	39396396	C	G
15	chr15_39401911	0	39401911	C	T
15	chr15_39417524	0	39417524	G	A
15	chr15_39424348	0	39424348	G	A
15	chr15_39425348	0	39425348	G	A
15	chr15_39432815	0	39432815	G	T
15	chr15_39445366	0	39445366	T	G
15	chr15_39456740	0	39456740	G	T
15	chr15_39464270	0	39464270	T	C
15	chr15_39466448	0	39466448	C	T
15	chr15_39477545	0	39477545	A	G
15	chr15_39478716	0	39478716	A	G
15	chr15_39485788	0	39485788	A	T
15	chr15_39486224	0	39486224	T	C
15	chr15_39489522	0	39489522	A	G
15	chr15_39493893	0	39493893	G	C
15	chr15_39507081	0	39507081	G	A
15	chr15_39528249	0	39528249	A	C
15	chr15_39534354	0	39534354	G	A
15	chr15_39541208	0	39541208	C	A
15	chr15_39549586	0	39549586	T	C
15	chr15_39557172	0	39557172	T	C
15	chr15_39568537	0	39568537	C	T
15	chr15_39572193	0	39572193	T	C
15	chr15_39572903	0	39572903	T	G
15	chr15_39579793	0	39579793	T	G
15	chr15_39584844	0	39584844	G	A
15	chr15_39586544	0	39586544	A	G
15	chr15_39589841	0	39589841	A	G
15	chr15_39593498	0	39593498	G	A
15	chr15_39594120	0	39594120	T	C
15	chr15_39607324	0	39607324	C	G
15	chr15_39608516	0	39608516	C	T
15	chr15_39614184	0	39614184	T	G
15	chr15_39619195	0	39619195	A	G
15	chr15_39623846	0	39623846	G	A
15	chr15_39626937	0	39626937	T	C
15	chr15_39626947	0	39626947	C	T
15	chr15_39638200	0	39638200	C	G
15	chr15_39639155	0	39639155	T	C
15	chr15_39640401	0	39640401	T	G
15	chr15_39646663	0	39646663	A	G
15	chr15_39652154	0	39652154	A	C
15	chr15_39659753	0	39659753	T	C
15	chr15_39668972	0	39668972	A	G
15	chr15_39673483	0	39673483	G	A
15	chr15_39683280	0	39683280	A	G
15	chr15_39686469	0	39686469	T	G
15	chr15_39686568	0	39686568	C	G
15	chr15_39691957	0	39691957	G	A
15	chr15_39692912	0	39692912	G	A
15	chr15_39692956	0	39692956	C	T
15	chr15_39703103	0	39703103	G	A
15	chr15_39708380	0	39708380	T	C
15	chr15_39713034	0	39713034	C	T
15	chr15_39723281	0	39723281	A	G
15	chr15_39724799	0	39724799	T	G
15	chr15_39731450	0	39731450	T	C
15	chr15_39738368	0	39738368	A	G
15	chr15_39753140	0	39753140	A	G
15	chr15_39754077	0	39754077	A	G
15	chr15_39758093	0	39758093	A	G
15	chr15_39760036	0	39760036	A	G
15	chr15_39761165	0	39761165	T	C
15	chr15_39762859	0	39762859	G	C
15	chr15_39763971	0	39763971	A	C
15	chr15_39772646	0	39772646	C	A
15	chr15_39825435	0	39825435	G	C
15	chr15_39838952	0	39838952	G	A
15	chr15_39839262	0	39839262	T	A
15	chr15_39844049	0	39844049	C	T
15	chr15_39845977	0	39845977	G	C
15	chr15_39846119	0	39846119	G	A
15	chr15_39863514	0	39863514	G	A
15	chr15_39873990	0	39873990	G	C
15	chr15_39886494	0	39886494	C	G
15	chr15_39887831	0	39887831	T	A
15	chr15_39901457	0	39901457	G	C
15	chr15_39901961	0	39901961	A	C
15	chr15_39903296	0	39903296	T	C
15	chr15_39917593	0	39917593	G	A
15	chr15_39922582	0	39922582	A	G
15	chr15_39930412	0	39930412	C	T
15	chr15_39952802	0	39952802	T	G
15	chr15_39965949	0	39965949	T	A
15	chr15_39988678	0	39988678	T	C
15	chr15_39994328	0	39994328	A	G
15	chr15_39998665	0	39998665	T	C
15	chr15_40000655	0	40000655	A	G
15	chr15_40002179	0	40002179	T	C
15	chr15_40009855	0	40009855	C	T
15	chr15_40025055	0	40025055	T	G
15	chr15_40026914	0	40026914	A	G
15	chr15_40032012	0	40032012	T	C
15	chr15_40037342	0	40037342	C	T
15	chr15_40043229	0	40043229	A	G
15	chr15_40046458	0	40046458	C	T
15	chr15_40051278	0	40051278	A	G
15	chr15_40052499	0	40052499	G	C
15	chr15_40052872	0	40052872	A	G
15	chr15_40063345	0	40063345	T	C
15	chr15_40078815	0	40078815	C	T
15	chr15_40079815	0	40079815	C	T
15	chr15_40087928	0	40087928	A	G
15	chr15_40105096	0	40105096	C	G
15	chr15_40107674	0	40107674	C	T
15	chr15_40107794	0	40107794	C	A
15	chr15_40129502	0	40129502	A	G
15	chr15_40130342	0	40130342	A	C
15	chr15_40133010	0	40133010	C	G
15	chr15_40137027	0	40137027	G	A
15	chr15_40141276	0	40141276	C	T
15	chr15_40141671	0	40141671	C	A
15	chr15_40146080	0	40146080	G	A
15	chr15_40167905	0	40167905	G	A
15	chr15_40174836	0	40174836	T	A
15	chr15_40174938	0	40174938	G	T
15	chr15_40177944	0	40177944	A	T
15	chr15_40178257	0	40178257	A	G
15	chr15_40178958	0	40178958	C	G
15	chr15_40179506	0	40179506	G	A
15	chr15_40180086	0	40180086	T	C
15	chr15_40188161	0	40188161	C	T
15	chr15_40207335	0	40207335	A	T
15	chr15_40207504	0	40207504	C	T
15	chr15_40218241	0	40218241	T	A
15	chr15_40238631	0	40238631	G	A
15	chr15_40238985	0	40238985	T	C
15	chr15_40251753	0	40251753	A	G
15	chr15_40268037	0	40268037	A	G
15	chr15_40276622	0	40276622	A	G
15	chr15_40277643	0	40277643	G	A
15	chr15_40277781	0	40277781	G	T
15	chr15_40278762	0	40278762	A	G
15	chr15_40292365	0	40292365	A	G
15	chr15_40307812	0	40307812	T	A
15	chr15_40308636	0	40308636	G	A
15	chr15_40313449	0	40313449	A	G
15	chr15_40314503	0	40314503	C	T
15	chr15_40338579	0	40338579	G	C
15	chr15_40351531	0	40351531	C	T
15	chr15_40354628	0	40354628	C	G
15	chr15_40355690	0	40355690	G	A
15	chr15_40370380	0	40370380	C	T
15	chr15_40371552	0	40371552	T	G
15	chr15_40389124	0	40389124	G	A
15	chr15_40397209	0	40397209	C	T
15	chr15_40400959	0	40400959	G	A
15	chr15_40402133	0	40402133	C	A
15	chr15_40405534	0	40405534	G	C
15	chr15_40409711	0	40409711	A	G
15	chr15_40414223	0	40414223	T	G
15	chr15_40414639	0	40414639	C	T
15	chr15_40422623	0	40422623	T	C
15	chr15_40427953	0	40427953	T	G
15	chr15_40431256	0	40431256	G	C
15	chr15_40433248	0	40433248	G	A
15	chr15_40436917	0	40436917	T	C
15	chr15_40444209	0	40444209	G	A
15	chr15_40445075	0	40445075	T	C
15	chr15_40451071	0	40451071	T	C
15	chr15_40453018	0	40453018	T	C
15	chr15_40457824	0	40457824	C	T
15	chr15_40459712	0	40459712	A	G
15	chr15_40460329	0	40460329	T	C
15	chr15_40460337	0	40460337	C	A
15	chr15_40465293	0	40465293	G	C
15	chr15_40466065	0	40466065	T	G
15	chr15_40466947	0	40466947	G	A
15	chr15_40468147	0	40468147	G	A
15	chr15_40469197	0	40469197	T	C
15	chr15_40471114	0	40471114	A	T
15	chr15_40482256	0	40482256	A	G
15	chr15_40487289	0	40487289	T	C
15	chr15_40488455	0	40488455	A	T
15	chr15_40489911	0	40489911	T	C
15	chr15_40496111	0	40496111	C	G
15	chr15_40501338	0	40501338	T	C
15	chr15_40506279	0	40506279	A	G
15	chr15_40506769	0	40506769	C	T
15	chr15_40510907	0	40510907	A	G
15	chr15_40511109	0	40511109	C	T
15	chr15_40550614	0	40550614	T	C
15	chr15_40556837	0	40556837	C	T
15	chr15_40563236	0	40563236	A	G
15	chr15_40566760	0	40566760	C	T
15	chr15_40576935	0	40576935	G	A
15	chr15_40585026	0	40585026	A	G
15	chr15_40587766	0	40587766	A	G
15	chr15_40593062	0	40593062	T	C
15	chr15_40601599	0	40601599	A	T
15	chr15_40620892	0	40620892	A	C
15	chr15_40636864	0	40636864	C	T
15	chr15_40636994	0	40636994	C	G
15	chr15_40641349	0	40641349	T	C
15	chr15_40646057	0	40646057	C	T
15	chr15_40651539	0	40651539	A	G
15	chr15_40664140	0	40664140	A	G
15	chr15_40664953	0	40664953	G	A
15	chr15_40668585	0	40668585	G	A
15	chr15_40671132	0	40671132	A	G
15	chr15_40671312	0	40671312	T	C
15	chr15_40690599	0	40690599	T	C
15	chr15_40698687	0	40698687	G	A
15	chr15_40704076	0	40704076	A	C
15	chr15_40707603	0	40707603	T	C
15	chr15_40713214	0	40713214	T	C
15	chr15_40721504	0	40721504	G	C
15	chr15_40724446	0	40724446	C	G
15	chr15_40731792	0	40731792	C	T
15	chr15_40753875	0	40753875	T	C
15	chr15_40760639	0	40760639	T	A
15	chr15_40763078	0	40763078	G	A
15	chr15_40763799	0	40763799	A	G
15	chr15_40765398	0	40765398	A	G
15	chr15_40766239	0	40766239	G	C
15	chr15_40772630	0	40772630	G	A
15	chr15_40779520	0	40779520	C	T
15	chr15_40781761	0	40781761	T	C
15	chr15_40783549	0	40783549	C	G
15	chr15_40786181	0	40786181	G	C
15	chr15_40790473	0	40790473	A	G
15	chr15_40790719	0	40790719	A	C
15	chr15_40793108	0	40793108	T	C
15	chr15_40794179	0	40794179	T	C
15	chr15_40795308	0	40795308	G	A
15	chr15_40805628	0	40805628	C	T
15	chr15_40810787	0	40810787	G	T
15	chr15_40811312	0	40811312	G	A
15	chr15_40828800	0	40828800	T	G
15	chr15_40833632	0	40833632	G	A
15	chr15_40835180	0	40835180	A	G
15	chr15_40838194	0	40838194	C	T
15	chr15_40844739	0	40844739	A	G
15	chr15_40845558	0	40845558	T	C
15	chr15_40849355	0	40849355	A	G
15	chr15_40849930	0	40849930	G	T
15	chr15_40857189	0	40857189	A	C
15	chr15_40866702	0	40866702	T	G
15	chr15_40873403	0	40873403	C	T
15	chr15_40879567	0	40879567	G	T
15	chr15_40880941	0	40880941	T	C
15	chr15_40880960	0	40880960	G	A
15	chr15_40881221	0	40881221	C	A
15	chr15_40888109	0	40888109	C	G
15	chr15_40893149	0	40893149	A	G
15	chr15_40895061	0	40895061	C	T
15	chr15_40907591	0	40907591	A	C
15	chr15_40907628	0	40907628	T	C
15	chr15_40911965	0	40911965	C	T
15	chr15_40916813	0	40916813	C	T
15	chr15_40918225	0	40918225	C	T
15	chr15_40922326	0	40922326	G	A
15	chr15_40922848	0	40922848	T	C
15	chr15_40925384	0	40925384	T	G
15	chr15_40926086	0	40926086	T	C
15	chr15_40927031	0	40927031	C	T
15	chr15_40940604	0	40940604	C	T
15	chr15_40942826	0	40942826	T	C
15	chr15_40949624	0	40949624	G	A
15	chr15_40951713	0	40951713	C	G
15	chr15_40954988	0	40954988	C	T
15	chr15_40958194	0	40958194	T	C
15	chr15_40962670	0	40962670	A	G
15	chr15_40962900	0	40962900	T	C
15	chr15_40964942	0	40964942	C	G
15	chr15_40965444	0	40965444	T	C
15	chr15_40970749	0	40970749	C	A
15	chr15_40973426	0	40973426	G	A
15	chr15_40973863	0	40973863	T	C
15	chr15_40975337	0	40975337	A	T
15	chr15_40979606	0	40979606	G	C
15	chr15_40984125	0	40984125	A	G
15	chr15_40989151	0	40989151	C	G
15	chr15_40989603	0	40989603	C	A
15	chr15_40992169	0	40992169	G	A
15	chr15_40992893	0	40992893	G	C
15	chr15_40994797	0	40994797	T	C
15	chr15_40997534	0	40997534	T	A
15	chr15_41014647	0	41014647	T	C
15	chr15_41018127	0	41018127	G	A
15	chr15_41020402	0	41020402	G	T
15	chr15_41023976	0	41023976	C	T
15	chr15_41033597	0	41033597	A	G
15	chr15_41043650	0	41043650	C	A
15	chr15_41048640	0	41048640	A	T
15	chr15_41049106	0	41049106	T	C
15	chr15_41051840	0	41051840	C	T
15	chr15_41054080	0	41054080	A	G
15	chr15_41054280	0	41054280	G	A
15	chr15_41057437	0	41057437	A	T
15	chr15_41059383	0	41059383	C	T
15	chr15_41067124	0	41067124	A	G
15	chr15_41067850	0	41067850	C	G
15	chr15_41068993	0	41068993	T	G
15	chr15_41069652	0	41069652	T	C
15	chr15_41072376	0	41072376	C	T
15	chr15_41077616	0	41077616	A	G
15	chr15_41078984	0	41078984	T	C
15	chr15_41082851	0	41082851	T	C
15	chr15_41082872	0	41082872	G	A
15	chr15_41086110	0	41086110	C	T
15	chr15_41094591	0	41094591	C	T
15	chr15_41094860	0	41094860	C	G
15	chr15_41099207	0	41099207	G	A
15	chr15_41107627	0	41107627	C	A
15	chr15_41109589	0	41109589	G	A
15	chr15_41114006	0	41114006	G	A
15	chr15_41116513	0	41116513	G	T
15	chr15_41121751	0	41121751	T	C
15	chr15_41122593	0	41122593	A	G
15	chr15_41122664	0	41122664	A	G
15	chr15_41132438	0	41132438	G	A
15	chr15_41143002	0	41143002	T	C
15	chr15_41144083	0	41144083	T	C
15	chr15_41145197	0	41145197	T	C
15	chr15_41147805	0	41147805	C	T
15	chr15_41150971	0	41150971	C	T
15	chr15_41153702	0	41153702	A	T
15	chr15_41157914	0	41157914	T	C
15	chr15_41161031	0	41161031	T	C
15	chr15_41172685	0	41172685	G	A
15	chr15_41173720	0	41173720	T	C
15	chr15_41174655	0	41174655	C	T
15	chr15_41180255	0	41180255	T	C
15	chr15_41188388	0	41188388	T	C
15	chr15_41197444	0	41197444	T	C
15	chr15_41209881	0	41209881	T	G
15	chr15_41213719	0	41213719	T	C
15	chr15_41214939	0	41214939	A	C
15	chr15_41215425	0	41215425	G	A
15	chr15_41222440	0	41222440	C	A
15	chr15_41225180	0	41225180	A	G
15	chr15_41227631	0	41227631	T	G
15	chr15_41234285	0	41234285	G	A
15	chr15_41239473	0	41239473	T	C
15	chr15_41255722	0	41255722	C	T
15	chr15_41260363	0	41260363	T	G
15	chr15_41261676	0	41261676	G	C
15	chr15_41263059	0	41263059	G	A
15	chr15_41266022	0	41266022	A	G
15	chr15_41268139	0	41268139	T	A
15	chr15_41269151	0	41269151	T	C
15	chr15_41270516	0	41270516	T	C
15	chr15_41274372	0	41274372	A	G
15	chr15_41301716	0	41301716	A	G
15	chr15_41304841	0	41304841	A	G
15	chr15_41309059	0	41309059	C	T
15	chr15_41319515	0	41319515	A	C
15	chr15_41324519	0	41324519	T	G
15	chr15_41328084	0	41328084	G	A
15	chr15_41328682	0	41328682	A	T
15	chr15_41334763	0	41334763	C	T
15	chr15_41359304	0	41359304	C	T
15	chr15_41360260	0	41360260	G	A
15	chr15_41363026	0	41363026	G	A
15	chr15_41363755	0	41363755	T	G
15	chr15_41364110	0	41364110	A	G
15	chr15_41373998	0	41373998	G	C
15	chr15_41376422	0	41376422	G	T
15	chr15_41377164	0	41377164	C	G
15	chr15_41377966	0	41377966	A	G
15	chr15_41378088	0	41378088	T	G
15	chr15_41383405	0	41383405	A	G
15	chr15_41398619	0	41398619	C	G
15	chr15_41400502	0	41400502	G	C
15	chr15_41402268	0	41402268	C	A
15	chr15_41402632	0	41402632	G	A
15	chr15_41410583	0	41410583	G	T
15	chr15_41413770	0	41413770	T	C
15	chr15_41414153	0	41414153	G	A
15	chr15_41424345	0	41424345	A	G
15	chr15_41434308	0	41434308	G	A
15	chr15_41441179	0	41441179	G	A
15	chr15_41465025	0	41465025	A	G
15	chr15_41476980	0	41476980	A	G
15	chr15_41482944	0	41482944	T	C
15	chr15_41484064	0	41484064	G	A
15	chr15_41489566	0	41489566	T	C
15	chr15_41489676	0	41489676	C	T
15	chr15_41490744	0	41490744	G	A
15	chr15_41496080	0	41496080	T	A
15	chr15_41499743	0	41499743	A	C
15	chr15_41503227	0	41503227	T	A
15	chr15_41511466	0	41511466	T	C
15	chr15_41520514	0	41520514	T	A
15	chr15_41523085	0	41523085	T	C
15	chr15_41544569	0	41544569	T	G
15	chr15_41559117	0	41559117	C	G
15	chr15_41582735	0	41582735	C	T
15	chr15_41587272	0	41587272	A	G
15	chr15_41597344	0	41597344	T	C
15	chr15_41597752	0	41597752	G	T
15	chr15_41597786	0	41597786	G	T
15	chr15_41604343	0	41604343	T	G
15	chr15_41607158	0	41607158	G	C
15	chr15_41616829	0	41616829	G	T
15	chr15_41637426	0	41637426	C	T
15	chr15_41638232	0	41638232	G	A
15	chr15_41638636	0	41638636	A	T
15	chr15_41638879	0	41638879	A	C
15	chr15_41639574	0	41639574	T	C
15	chr15_41643684	0	41643684	C	T
15	chr15_41646345	0	41646345	A	G
15	chr15_41649459	0	41649459	T	G
15	chr15_41653006	0	41653006	A	G
15	chr15_41655987	0	41655987	T	C
15	chr15_41657016	0	41657016	T	C
15	chr15_41665602	0	41665602	A	G
15	chr15_41667787	0	41667787	A	G
15	chr15_41685770	0	41685770	G	T
15	chr15_41699723	0	41699723	T	C
15	chr15_41702377	0	41702377	T	G
15	chr15_41702910	0	41702910	A	G
15	chr15_41703225	0	41703225	T	C
15	chr15_41706233	0	41706233	T	A
15	chr15_41736862	0	41736862	A	C
15	chr15_41743266	0	41743266	T	C
15	chr15_41744229	0	41744229	C	T
15	chr15_41750842	0	41750842	C	T
15	chr15_41751591	0	41751591	T	C
15	chr15_41759248	0	41759248	T	A
15	chr15_41762991	0	41762991	T	G
15	chr15_41764601	0	41764601	C	A
15	chr15_41764751	0	41764751	C	T
15	chr15_41784316	0	41784316	A	G
15	chr15_41791189	0	41791189	T	C
15	chr15_41797397	0	41797397	G	C
15	chr15_41797984	0	41797984	G	A
15	chr15_41799984	0	41799984	C	T
15	chr15_41811563	0	41811563	G	T
15	chr15_41813807	0	41813807	C	T
15	chr15_41815644	0	41815644	G	A
15	chr15_41817792	0	41817792	A	G
15	chr15_41821592	0	41821592	A	G
15	chr15_41832450	0	41832450	A	C
15	chr15_41834545	0	41834545	C	G
15	chr15_41838143	0	41838143	A	G
15	chr15_41841159	0	41841159	C	T
15	chr15_41841883	0	41841883	C	T
15	chr15_41842150	0	41842150	G	A
15	chr15_41845115	0	41845115	T	C
15	chr15_41851660	0	41851660	A	G
15	chr15_41858840	0	41858840	T	C
15	chr15_41863385	0	41863385	G	A
15	chr15_41864195	0	41864195	G	A
15	chr15_41864444	0	41864444	G	T
15	chr15_41868995	0	41868995	C	T
15	chr15_41869362	0	41869362	T	C
15	chr15_41876687	0	41876687	A	G
15	chr15_41879133	0	41879133	A	G
15	chr15_41879791	0	41879791	C	T
15	chr15_41882843	0	41882843	C	T
15	chr15_41884493	0	41884493	G	T
15	chr15_41884933	0	41884933	T	C
15	chr15_41886485	0	41886485	T	C
15	chr15_41893384	0	41893384	T	C
15	chr15_41896315	0	41896315	G	A
15	chr15_41897978	0	41897978	C	G
15	chr15_41903635	0	41903635	A	G
15	chr15_41919340	0	41919340	T	A
15	chr15_41923847	0	41923847	C	T
15	chr15_41924473	0	41924473	A	G
15	chr15_41927762	0	41927762	G	A
15	chr15_41930507	0	41930507	G	A
15	chr15_41942843	0	41942843	C	T
15	chr15_41944981	0	41944981	C	T
15	chr15_41946026	0	41946026	C	T
15	chr15_41949150	0	41949150	A	G
15	chr15_41951086	0	41951086	C	A
15	chr15_41955949	0	41955949	G	C
15	chr15_41959502	0	41959502	C	T
15	chr15_41960085	0	41960085	T	G
15	chr15_41965706	0	41965706	C	G
15	chr15_41970470	0	41970470	A	G
15	chr15_41975355	0	41975355	C	T
15	chr15_41976189	0	41976189	G	C
15	chr15_41980846	0	41980846	T	C
15	chr15_41983512	0	41983512	A	G
15	chr15_41989005	0	41989005	C	T
15	chr15_41991533	0	41991533	A	G
15	chr15_41992606	0	41992606	C	A
15	chr15_41997644	0	41997644	G	A
15	chr15_42008235	0	42008235	T	G
15	chr15_42010051	0	42010051	G	A
15	chr15_42011924	0	42011924	T	C
15	chr15_42022402	0	42022402	G	A
15	chr15_42023846	0	42023846	C	A
15	chr15_42026502	0	42026502	T	C
15	chr15_42032945	0	42032945	T	C
15	chr15_42034800	0	42034800	T	C
15	chr15_42035435	0	42035435	C	T
15	chr15_42037652	0	42037652	A	G
15	chr15_42038935	0	42038935	A	G
15	chr15_42041136	0	42041136	A	C
15	chr15_42041561	0	42041561	A	G
15	chr15_42042001	0	42042001	T	G
15	chr15_42043609	0	42043609	C	T
15	chr15_42047488	0	42047488	T	C
15	chr15_42054633	0	42054633	C	G
15	chr15_42063164	0	42063164	A	G
15	chr15_42072640	0	42072640	A	G
15	chr15_42074411	0	42074411	C	T
15	chr15_42074614	0	42074614	G	A
15	chr15_42093614	0	42093614	A	G
15	chr15_42096293	0	42096293	T	C
15	chr15_42103301	0	42103301	T	C
15	chr15_42103843	0	42103843	A	G
15	chr15_42105695	0	42105695	T	C
15	chr15_42106947	0	42106947	G	A
15	chr15_42107111	0	42107111	A	G
15	chr15_42113521	0	42113521	C	G
15	chr15_42121867	0	42121867	A	G
15	chr15_42124512	0	42124512	A	G
15	chr15_42124952	0	42124952	C	T
15	chr15_42131386	0	42131386	C	T
15	chr15_42132974	0	42132974	A	G
15	chr15_42138538	0	42138538	G	A
15	chr15_42139167	0	42139167	C	G
15	chr15_42140356	0	42140356	A	G
15	chr15_42141164	0	42141164	G	T
15	chr15_42144933	0	42144933	C	T
15	chr15_42147613	0	42147613	T	C
15	chr15_42155336	0	42155336	G	A
15	chr15_42165553	0	42165553	T	C
15	chr15_42166664	0	42166664	T	C
15	chr15_42168854	0	42168854	T	C
15	chr15_42174041	0	42174041	A	C
15	chr15_42229565	0	42229565	T	C
15	chr15_42234848	0	42234848	A	G
15	chr15_42243564	0	42243564	A	G
15	chr15_42243898	0	42243898	C	T
15	chr15_42247273	0	42247273	A	G
15	chr15_42247662	0	42247662	T	C
15	chr15_42249656	0	42249656	A	C
15	chr15_42255872	0	42255872	A	G
15	chr15_42258512	0	42258512	C	A
15	chr15_42259858	0	42259858	C	T
15	chr15_42286572	0	42286572	C	T
15	chr15_42296871	0	42296871	A	T
15	chr15_42321028	0	42321028	G	A
15	chr15_42329150	0	42329150	A	G
15	chr15_42339682	0	42339682	T	G
15	chr15_42340179	0	42340179	A	C
15	chr15_42346180	0	42346180	C	T
15	chr15_42365378	0	42365378	A	G
15	chr15_42372728	0	42372728	T	C
15	chr15_42376309	0	42376309	A	T
15	chr15_42394873	0	42394873	T	A
15	chr15_42405027	0	42405027	T	C
15	chr15_42415965	0	42415965	T	C
15	chr15_42417218	0	42417218	A	T
15	chr15_42419328	0	42419328	T	C
15	chr15_42428999	0	42428999	A	G
15	chr15_42434080	0	42434080	A	C
15	chr15_42436893	0	42436893	A	C
15	chr15_42441401	0	42441401	C	G
15	chr15_42454202	0	42454202	T	G
15	chr15_42468425	0	42468425	A	G
15	chr15_42471930	0	42471930	A	G
15	chr15_42482425	0	42482425	T	C
15	chr15_42482450	0	42482450	G	A
15	chr15_42489991	0	42489991	A	C
15	chr15_42502035	0	42502035	G	A
15	chr15_42503705	0	42503705	G	A
15	chr15_42503902	0	42503902	C	T
15	chr15_42507036	0	42507036	A	G
15	chr15_42510007	0	42510007	T	C
15	chr15_42513240	0	42513240	G	A
15	chr15_42525455	0	42525455	A	G
15	chr15_42529961	0	42529961	C	A
15	chr15_42548710	0	42548710	A	C
15	chr15_42549073	0	42549073	T	A
15	chr15_42550555	0	42550555	C	T
15	chr15_42559599	0	42559599	T	C
15	chr15_42565068	0	42565068	G	C
15	chr15_42577039	0	42577039	T	G
15	chr15_42588331	0	42588331	A	C
15	chr15_42603435	0	42603435	G	T
15	chr15_42603515	0	42603515	C	G
15	chr15_42607694	0	42607694	C	T
15	chr15_42624488	0	42624488	G	A
15	chr15_42627148	0	42627148	T	C
15	chr15_42628675	0	42628675	C	G
15	chr15_42632883	0	42632883	T	G
15	chr15_42644872	0	42644872	G	A
15	chr15_42658757	0	42658757	C	A
15	chr15_42678313	0	42678313	G	A
15	chr15_42683036	0	42683036	G	T
15	chr15_42685901	0	42685901	A	T
15	chr15_42692444	0	42692444	C	G
15	chr15_42702942	0	42702942	G	A
15	chr15_42706310	0	42706310	G	T
15	chr15_42711489	0	42711489	T	G
15	chr15_42727861	0	42727861	C	T
15	chr15_42743293	0	42743293	T	C
15	chr15_42744922	0	42744922	C	T
15	chr15_42753212	0	42753212	T	C
15	chr15_42761531	0	42761531	G	A
15	chr15_42763688	0	42763688	A	C
15	chr15_42765067	0	42765067	A	G
15	chr15_42779458	0	42779458	T	C
15	chr15_42780638	0	42780638	T	G
15	chr15_42783514	0	42783514	A	G
15	chr15_42784373	0	42784373	G	A
15	chr15_42792222	0	42792222	T	C
15	chr15_42808864	0	42808864	C	T
15	chr15_42815508	0	42815508	G	A
15	chr15_42818127	0	42818127	C	T
15	chr15_42819062	0	42819062	G	A
15	chr15_42837784	0	42837784	G	A
15	chr15_42840478	0	42840478	T	C
15	chr15_42841367	0	42841367	A	G
15	chr15_42844314	0	42844314	G	C
15	chr15_42859882	0	42859882	T	C
15	chr15_42862395	0	42862395	G	T
15	chr15_42864553	0	42864553	G	C
15	chr15_42878386	0	42878386	G	C
15	chr15_42884710	0	42884710	A	G
15	chr15_42885591	0	42885591	C	A
15	chr15_42889511	0	42889511	T	C
15	chr15_42892645	0	42892645	T	C
15	chr15_42910333	0	42910333	A	G
15	chr15_42913331	0	42913331	C	G
15	chr15_42913980	0	42913980	C	A
15	chr15_42928582	0	42928582	G	A
15	chr15_42929754	0	42929754	G	A
15	chr15_42931079	0	42931079	A	G
15	chr15_42932625	0	42932625	T	C
15	chr15_42955569	0	42955569	C	T
15	chr15_42959342	0	42959342	G	A
15	chr15_42961931	0	42961931	G	A
15	chr15_42968362	0	42968362	T	C
15	chr15_42977577	0	42977577	G	A
15	chr15_42982420	0	42982420	T	C
15	chr15_42982481	0	42982481	C	T
15	chr15_42983292	0	42983292	G	A
15	chr15_42985044	0	42985044	C	G
15	chr15_42992566	0	42992566	T	C
15	chr15_43006969	0	43006969	G	T
15	chr15_43031828	0	43031828	A	G
15	chr15_43047861	0	43047861	G	A
15	chr15_43049220	0	43049220	A	G
15	chr15_43053354	0	43053354	T	C
15	chr15_43068669	0	43068669	A	C
15	chr15_43069054	0	43069054	T	C
15	chr15_43069776	0	43069776	T	C
15	chr15_43073906	0	43073906	A	G
15	chr15_43075554	0	43075554	A	G
15	chr15_43079425	0	43079425	G	A
15	chr15_43087712	0	43087712	C	T
15	chr15_43092933	0	43092933	C	A
15	chr15_43097262	0	43097262	G	A
15	chr15_43097656	0	43097656	T	C
15	chr15_43101537	0	43101537	A	G
15	chr15_43102661	0	43102661	C	T
15	chr15_43112012	0	43112012	C	T
15	chr15_43113823	0	43113823	T	C
15	chr15_43120819	0	43120819	A	G
15	chr15_43121281	0	43121281	T	C
15	chr15_43123348	0	43123348	A	T
15	chr15_43123680	0	43123680	G	A
15	chr15_43129217	0	43129217	A	G
15	chr15_43134504	0	43134504	T	G
15	chr15_43146495	0	43146495	T	C
15	chr15_43148398	0	43148398	G	A
15	chr15_43149177	0	43149177	C	A
15	chr15_43149335	0	43149335	T	C
15	chr15_43150029	0	43150029	G	A
15	chr15_43164341	0	43164341	C	T
15	chr15_43165216	0	43165216	G	T
15	chr15_43176067	0	43176067	T	C
15	chr15_43196362	0	43196362	T	C
15	chr15_43203301	0	43203301	T	C
15	chr15_43206342	0	43206342	T	C
15	chr15_43206533	0	43206533	G	A
15	chr15_43211488	0	43211488	T	A
15	chr15_43216267	0	43216267	T	C
15	chr15_43239194	0	43239194	G	A
15	chr15_43242062	0	43242062	T	A
15	chr15_43247746	0	43247746	G	A
15	chr15_43249661	0	43249661	T	C
15	chr15_43252326	0	43252326	C	T
15	chr15_43261456	0	43261456	T	C
15	chr15_43270872	0	43270872	C	T
15	chr15_43271476	0	43271476	A	G
15	chr15_43277077	0	43277077	A	G
15	chr15_43289782	0	43289782	T	C
15	chr15_43291274	0	43291274	A	G
15	chr15_43291352	0	43291352	C	T
15	chr15_43295581	0	43295581	A	T
15	chr15_43300964	0	43300964	G	A
15	chr15_43301806	0	43301806	G	T
15	chr15_43302678	0	43302678	T	C
15	chr15_43318623	0	43318623	G	T
15	chr15_43319631	0	43319631	A	G
15	chr15_43334784	0	43334784	C	A
15	chr15_43351558	0	43351558	A	G
15	chr15_43352469	0	43352469	G	T
15	chr15_43361124	0	43361124	T	A
15	chr15_43361127	0	43361127	T	C
15	chr15_43363283	0	43363283	A	C
15	chr15_43365521	0	43365521	T	C
15	chr15_43371238	0	43371238	G	A
15	chr15_43372943	0	43372943	T	G
15	chr15_43373136	0	43373136	C	T
15	chr15_43374055	0	43374055	G	A
15	chr15_43375761	0	43375761	G	A
15	chr15_43378681	0	43378681	G	A
15	chr15_43385824	0	43385824	C	T
15	chr15_43392558	0	43392558	A	G
15	chr15_43397037	0	43397037	A	G
15	chr15_43402224	0	43402224	A	T
15	chr15_43407930	0	43407930	C	A
15	chr15_43411005	0	43411005	G	T
15	chr15_43420172	0	43420172	G	C
15	chr15_43431916	0	43431916	A	G
15	chr15_43436778	0	43436778	T	C
15	chr15_43438930	0	43438930	T	G
15	chr15_43440389	0	43440389	A	T
15	chr15_43444873	0	43444873	T	C
15	chr15_43451447	0	43451447	G	A
15	chr15_43452192	0	43452192	T	C
15	chr15_43456384	0	43456384	A	G
15	chr15_43459494	0	43459494	A	G
15	chr15_43469242	0	43469242	C	T
15	chr15_43486647	0	43486647	A	G
15	chr15_43502731	0	43502731	A	G
15	chr15_43510296	0	43510296	T	G
15	chr15_43523521	0	43523521	C	A
15	chr15_43524683	0	43524683	G	T
15	chr15_43525198	0	43525198	G	C
15	chr15_43530096	0	43530096	T	C
15	chr15_43530825	0	43530825	T	G
15	chr15_43544511	0	43544511	G	A
15	chr15_43551170	0	43551170	C	A
15	chr15_43557695	0	43557695	G	A
15	chr15_43558633	0	43558633	A	G
15	chr15_43584802	0	43584802	A	T
15	chr15_43593663	0	43593663	C	T
15	chr15_43595839	0	43595839	T	C
15	chr15_43610212	0	43610212	C	T
15	chr15_43620050	0	43620050	A	G
15	chr15_43620997	0	43620997	C	T
15	chr15_43625397	0	43625397	A	G
15	chr15_43629166	0	43629166	T	A
15	chr15_43637086	0	43637086	A	G
15	chr15_43639770	0	43639770	T	C
15	chr15_43641980	0	43641980	C	T
15	chr15_43642875	0	43642875	C	T
15	chr15_43643234	0	43643234	T	C
15	chr15_43650044	0	43650044	A	T
15	chr15_43653622	0	43653622	G	C
15	chr15_43656003	0	43656003	T	C
15	chr15_43660536	0	43660536	T	C
15	chr15_43664182	0	43664182	G	A
15	chr15_43671006	0	43671006	T	C
15	chr15_43671623	0	43671623	G	T
15	chr15_43672402	0	43672402	A	G
15	chr15_43679556	0	43679556	G	C
15	chr15_43704204	0	43704204	G	A
15	chr15_43707092	0	43707092	T	A
15	chr15_43713145	0	43713145	C	T
15	chr15_43716190	0	43716190	T	G
15	chr15_43728674	0	43728674	A	C
15	chr15_43733528	0	43733528	C	T
15	chr15_43737918	0	43737918	G	A
15	chr15_43742726	0	43742726	A	G
15	chr15_43745010	0	43745010	T	G
15	chr15_43746880	0	43746880	C	A
15	chr15_43748474	0	43748474	G	T
15	chr15_43749872	0	43749872	A	C
15	chr15_43753930	0	43753930	A	T
15	chr15_43756236	0	43756236	G	A
15	chr15_43756322	0	43756322	A	G
15	chr15_43759740	0	43759740	A	G
15	chr15_43760748	0	43760748	T	G
15	chr15_43765765	0	43765765	C	T
15	chr15_43770341	0	43770341	A	T
15	chr15_43771767	0	43771767	G	A
15	chr15_43782962	0	43782962	C	T
15	chr15_43791992	0	43791992	T	C
15	chr15_43796420	0	43796420	A	G
15	chr15_43804917	0	43804917	T	C
15	chr15_43805017	0	43805017	G	C
15	chr15_43810492	0	43810492	A	G
15	chr15_43828063	0	43828063	A	G
15	chr15_43830044	0	43830044	G	A
15	chr15_43840883	0	43840883	T	C
15	chr15_43841799	0	43841799	A	G
15	chr15_43843599	0	43843599	G	A
15	chr15_43846911	0	43846911	T	C
15	chr15_43848463	0	43848463	C	T
15	chr15_43849381	0	43849381	G	T
15	chr15_43856310	0	43856310	A	T
15	chr15_43858636	0	43858636	G	A
15	chr15_43865863	0	43865863	T	A
15	chr15_43868322	0	43868322	C	T
15	chr15_43869005	0	43869005	A	C
15	chr15_43872205	0	43872205	G	A
15	chr15_43875094	0	43875094	A	G
15	chr15_43890807	0	43890807	G	A
15	chr15_43891233	0	43891233	A	G
15	chr15_43891261	0	43891261	A	G
15	chr15_43894223	0	43894223	C	T
15	chr15_43896588	0	43896588	A	G
15	chr15_43907291	0	43907291	C	T
15	chr15_43908566	0	43908566	C	A
15	chr15_43910950	0	43910950	G	A
15	chr15_43911109	0	43911109	G	A
15	chr15_43921858	0	43921858	C	A
15	chr15_43927753	0	43927753	T	C
15	chr15_43928258	0	43928258	A	G
15	chr15_43929389	0	43929389	T	G
15	chr15_43939088	0	43939088	T	C
15	chr15_43958834	0	43958834	A	T
15	chr15_43961813	0	43961813	C	A
15	chr15_43964173	0	43964173	G	C
15	chr15_43964497	0	43964497	C	G
15	chr15_43964670	0	43964670	A	C
15	chr15_43966288	0	43966288	T	C
15	chr15_43966454	0	43966454	A	G
15	chr15_43974222	0	43974222	G	C
15	chr15_43975334	0	43975334	T	G
15	chr15_43978652	0	43978652	G	A
15	chr15_43978733	0	43978733	A	G
15	chr15_43983641	0	43983641	C	T
15	chr15_43990912	0	43990912	A	G
15	chr15_44001022	0	44001022	T	G
15	chr15_44011634	0	44011634	T	C
15	chr15_44013649	0	44013649	C	G
15	chr15_44023015	0	44023015	A	T
15	chr15_44023240	0	44023240	C	G
15	chr15_44035652	0	44035652	C	A
15	chr15_44036509	0	44036509	G	C
15	chr15_44037910	0	44037910	G	A
15	chr15_44046572	0	44046572	C	G
15	chr15_44050233	0	44050233	G	A
15	chr15_44050485	0	44050485	C	G
15	chr15_44052529	0	44052529	C	G
15	chr15_44053839	0	44053839	T	C
15	chr15_44055934	0	44055934	T	C
15	chr15_44058018	0	44058018	T	C
15	chr15_44067654	0	44067654	T	C
15	chr15_44078480	0	44078480	A	G
15	chr15_44081960	0	44081960	T	C
15	chr15_44090137	0	44090137	A	G
15	chr15_44090548	0	44090548	T	C
15	chr15_44091088	0	44091088	C	T
15	chr15_44095852	0	44095852	C	A
15	chr15_44102308	0	44102308	C	T
15	chr15_44115126	0	44115126	G	A
15	chr15_44120992	0	44120992	G	C
15	chr15_44128417	0	44128417	A	T
15	chr15_44137600	0	44137600	A	G
15	chr15_44137647	0	44137647	G	A
15	chr15_44140876	0	44140876	C	T
15	chr15_44155235	0	44155235	G	A
15	chr15_44156240	0	44156240	T	C
15	chr15_44158628	0	44158628	T	C
15	chr15_44160283	0	44160283	T	A
15	chr15_44165059	0	44165059	T	C
15	chr15_44169271	0	44169271	T	C
15	chr15_44169414	0	44169414	A	T
15	chr15_44175330	0	44175330	G	T
15	chr15_44176460	0	44176460	T	C
15	chr15_44186827	0	44186827	G	C
15	chr15_44193208	0	44193208	G	A
15	chr15_44198615	0	44198615	A	G
15	chr15_44200153	0	44200153	A	C
15	chr15_44200671	0	44200671	T	C
15	chr15_44211720	0	44211720	A	G
15	chr15_44216179	0	44216179	A	G
15	chr15_44216333	0	44216333	C	T
15	chr15_44221812	0	44221812	G	A
15	chr15_44226828	0	44226828	T	C
15	chr15_44227317	0	44227317	C	T
15	chr15_44232357	0	44232357	C	A
15	chr15_44245028	0	44245028	A	C
15	chr15_44246073	0	44246073	A	G
15	chr15_44249008	0	44249008	T	C
15	chr15_44250356	0	44250356	C	A
15	chr15_44250529	0	44250529	A	G
15	chr15_44262407	0	44262407	A	T
15	chr15_44262630	0	44262630	A	G
15	chr15_44267951	0	44267951	C	T
15	chr15_44268093	0	44268093	A	G
15	chr15_44271761	0	44271761	A	T
15	chr15_44273632	0	44273632	A	G
15	chr15_44280229	0	44280229	G	C
15	chr15_44285471	0	44285471	A	G
15	chr15_44289041	0	44289041	G	T
15	chr15_44289188	0	44289188	T	C
15	chr15_44303321	0	44303321	T	A
15	chr15_44315458	0	44315458	A	G
15	chr15_44337112	0	44337112	A	C
15	chr15_44338892	0	44338892	A	G
15	chr15_44351592	0	44351592	T	C
15	chr15_44361116	0	44361116	T	C
15	chr15_44367642	0	44367642	T	C
15	chr15_44371769	0	44371769	A	G
15	chr15_44382883	0	44382883	T	C
15	chr15_44384882	0	44384882	A	C
15	chr15_44384911	0	44384911	G	A
15	chr15_44390571	0	44390571	A	T
15	chr15_44395433	0	44395433	C	T
15	chr15_44437016	0	44437016	G	C
15	chr15_44440076	0	44440076	C	T
15	chr15_44448358	0	44448358	A	G
15	chr15_44459665	0	44459665	C	T
15	chr15_44460615	0	44460615	C	T
15	chr15_44460665	0	44460665	T	C
15	chr15_44462090	0	44462090	A	G
15	chr15_44478707	0	44478707	T	C
15	chr15_44479927	0	44479927	T	G
15	chr15_44482162	0	44482162	C	T
15	chr15_44488296	0	44488296	T	C
15	chr15_44489817	0	44489817	G	A
15	chr15_44492682	0	44492682	T	C
15	chr15_44493254	0	44493254	T	C
15	chr15_44495028	0	44495028	T	G
15	chr15_44495061	0	44495061	T	C
15	chr15_44504399	0	44504399	A	G
15	chr15_44507687	0	44507687	G	C
15	chr15_44508211	0	44508211	A	T
15	chr15_44516925	0	44516925	A	T
15	chr15_44529320	0	44529320	C	A
15	chr15_44531396	0	44531396	A	G
15	chr15_44535583	0	44535583	G	A
15	chr15_44547379	0	44547379	C	T
15	chr15_44550941	0	44550941	C	T
15	chr15_44561232	0	44561232	C	A
15	chr15_44562381	0	44562381	T	G
15	chr15_44573952	0	44573952	G	C
15	chr15_44589289	0	44589289	A	G
15	chr15_44593624	0	44593624	G	A
15	chr15_44598862	0	44598862	A	G
15	chr15_44608509	0	44608509	A	T
15	chr15_44610572	0	44610572	T	C
15	chr15_44612726	0	44612726	T	C
15	chr15_44613194	0	44613194	A	G
15	chr15_44623211	0	44623211	G	C
15	chr15_44623654	0	44623654	G	A
15	chr15_44632675	0	44632675	C	T
15	chr15_44633480	0	44633480	A	G
15	chr15_44633612	0	44633612	G	C
15	chr15_44637537	0	44637537	A	G
15	chr15_44651571	0	44651571	T	C
15	chr15_44654336	0	44654336	C	T
15	chr15_44656035	0	44656035	T	C
15	chr15_44657008	0	44657008	T	C
15	chr15_44659451	0	44659451	C	T
15	chr15_44661093	0	44661093	T	C
15	chr15_44667524	0	44667524	G	A
15	chr15_44669590	0	44669590	C	T
15	chr15_44679605	0	44679605	G	A
15	chr15_44682188	0	44682188	C	G
15	chr15_44685006	0	44685006	T	C
15	chr15_44687203	0	44687203	A	G
15	chr15_44687302	0	44687302	C	A
15	chr15_44691050	0	44691050	T	A
15	chr15_44698370	0	44698370	G	A
15	chr15_44701590	0	44701590	C	T
15	chr15_44720000	0	44720000	T	A
15	chr15_44720994	0	44720994	C	G
15	chr15_44726417	0	44726417	A	T
15	chr15_44730291	0	44730291	G	A
15	chr15_44739539	0	44739539	A	G
15	chr15_44739718	0	44739718	T	C
15	chr15_44746229	0	44746229	A	C
15	chr15_44754355	0	44754355	A	G
15	chr15_44760021	0	44760021	G	C
15	chr15_44761763	0	44761763	T	C
15	chr15_44765522	0	44765522	C	T
15	chr15_44783387	0	44783387	G	A
15	chr15_44793855	0	44793855	T	C
15	chr15_44793949	0	44793949	T	C
15	chr15_44800110	0	44800110	T	C
15	chr15_44800351	0	44800351	T	C
15	chr15_44802130	0	44802130	A	T
15	chr15_44822352	0	44822352	A	T
15	chr15_44826407	0	44826407	A	T
15	chr15_44836139	0	44836139	G	C
15	chr15_44842230	0	44842230	G	C
15	chr15_44842797	0	44842797	T	C
15	chr15_44845269	0	44845269	A	G
15	chr15_44847528	0	44847528	A	T
15	chr15_44849445	0	44849445	A	G
15	chr15_44853908	0	44853908	T	C
15	chr15_44860915	0	44860915	C	T
15	chr15_44864482	0	44864482	T	C
15	chr15_44876027	0	44876027	A	C
15	chr15_44909697	0	44909697	A	G
15	chr15_44916535	0	44916535	T	C
15	chr15_44923529	0	44923529	T	C
15	chr15_44926352	0	44926352	A	G
15	chr15_44928541	0	44928541	C	A
15	chr15_44942432	0	44942432	G	C
15	chr15_44959645	0	44959645	G	A
15	chr15_44969815	0	44969815	T	C
15	chr15_44971965	0	44971965	G	A
15	chr15_44972579	0	44972579	G	T
15	chr15_44986295	0	44986295	T	A
15	chr15_45004164	0	45004164	T	C
15	chr15_45006645	0	45006645	C	T
15	chr15_45009317	0	45009317	A	G
15	chr15_45014688	0	45014688	A	G
15	chr15_45033439	0	45033439	T	C
15	chr15_45059885	0	45059885	T	C
15	chr15_45062111	0	45062111	C	G
15	chr15_45064660	0	45064660	G	A
15	chr15_45088396	0	45088396	A	G
15	chr15_45088541	0	45088541	G	A
15	chr15_45089503	0	45089503	C	T
15	chr15_45098578	0	45098578	C	T
15	chr15_45099901	0	45099901	G	A
15	chr15_45101752	0	45101752	C	T
15	chr15_45107170	0	45107170	G	A
15	chr15_45119606	0	45119606	T	C
15	chr15_45122262	0	45122262	G	A
15	chr15_45123311	0	45123311	A	G
15	chr15_45125986	0	45125986	A	G
15	chr15_45129171	0	45129171	T	G
15	chr15_45130110	0	45130110	C	T
15	chr15_45134540	0	45134540	T	A
15	chr15_45146491	0	45146491	A	T
15	chr15_45149928	0	45149928	C	T
15	chr15_45152249	0	45152249	C	T
15	chr15_45154255	0	45154255	A	G
15	chr15_45158544	0	45158544	A	G
15	chr15_45164787	0	45164787	A	G
15	chr15_45167477	0	45167477	T	C
15	chr15_45177747	0	45177747	T	C
15	chr15_45181374	0	45181374	G	A
15	chr15_45189038	0	45189038	T	C
15	chr15_45199522	0	45199522	C	A
15	chr15_45207102	0	45207102	A	G
15	chr15_45208134	0	45208134	A	G
15	chr15_45208246	0	45208246	T	C
15	chr15_45210909	0	45210909	T	G
15	chr15_45211662	0	45211662	C	T
15	chr15_45216468	0	45216468	A	G
15	chr15_45237539	0	45237539	G	A
15	chr15_45257645	0	45257645	T	C
15	chr15_45258499	0	45258499	T	C
15	chr15_45259584	0	45259584	A	T
15	chr15_45260982	0	45260982	T	G
15	chr15_45261611	0	45261611	A	G
15	chr15_45264296	0	45264296	T	C
15	chr15_45266210	0	45266210	T	C
15	chr15_45270066	0	45270066	C	G
15	chr15_45275520	0	45275520	C	G
15	chr15_45277315	0	45277315	A	G
15	chr15_45278953	0	45278953	T	C
15	chr15_45285204	0	45285204	T	C
15	chr15_45289331	0	45289331	T	C
15	chr15_45297650	0	45297650	G	A
15	chr15_45300408	0	45300408	G	A
15	chr15_45315477	0	45315477	C	T
15	chr15_45315993	0	45315993	A	G
15	chr15_45325256	0	45325256	T	C
15	chr15_45329607	0	45329607	T	C
15	chr15_45329890	0	45329890	T	C
15	chr15_45340754	0	45340754	G	A
15	chr15_45342440	0	45342440	T	C
15	chr15_45345892	0	45345892	C	G
15	chr15_45350453	0	45350453	A	T
15	chr15_45351273	0	45351273	C	T
15	chr15_45357631	0	45357631	T	A
15	chr15_45377721	0	45377721	C	T
15	chr15_45378529	0	45378529	G	C
15	chr15_45381093	0	45381093	G	A
15	chr15_45383871	0	45383871	G	A
15	chr15_45389434	0	45389434	A	G
15	chr15_45400330	0	45400330	G	C
15	chr15_45407830	0	45407830	G	A
15	chr15_45410719	0	45410719	G	A
15	chr15_45417646	0	45417646	C	T
15	chr15_45417754	0	45417754	T	C
15	chr15_45419055	0	45419055	G	A
15	chr15_45420552	0	45420552	A	C
15	chr15_45425240	0	45425240	C	G
15	chr15_45429490	0	45429490	T	C
15	chr15_45445026	0	45445026	A	G
15	chr15_45447018	0	45447018	A	G
15	chr15_45457694	0	45457694	C	T
15	chr15_45462667	0	45462667	T	C
15	chr15_45464515	0	45464515	G	T
15	chr15_45465740	0	45465740	G	A
15	chr15_45482307	0	45482307	T	C
15	chr15_45483641	0	45483641	G	T
15	chr15_45488591	0	45488591	C	G
15	chr15_45489057	0	45489057	T	C
15	chr15_45493375	0	45493375	T	C
15	chr15_45500100	0	45500100	T	C
15	chr15_45500808	0	45500808	A	T
15	chr15_45502069	0	45502069	G	A
15	chr15_45521305	0	45521305	G	A
15	chr15_45534705	0	45534705	G	T
15	chr15_45537255	0	45537255	G	C
15	chr15_45540059	0	45540059	T	C
15	chr15_45540391	0	45540391	T	G
15	chr15_45541486	0	45541486	C	A
15	chr15_45542045	0	45542045	A	G
15	chr15_45546599	0	45546599	A	G
15	chr15_45547354	0	45547354	A	G
15	chr15_45560054	0	45560054	T	C
15	chr15_45560417	0	45560417	T	C
15	chr15_45575569	0	45575569	T	C
15	chr15_45579945	0	45579945	C	T
15	chr15_45582980	0	45582980	A	G
15	chr15_45587246	0	45587246	A	C
15	chr15_45591449	0	45591449	C	T
15	chr15_45592066	0	45592066	G	T
15	chr15_45599149	0	45599149	C	G
15	chr15_45602549	0	45602549	C	A
15	chr15_45607703	0	45607703	C	A
15	chr15_45611180	0	45611180	G	A
15	chr15_45613405	0	45613405	T	G
15	chr15_45616375	0	45616375	A	G
15	chr15_45628644	0	45628644	T	C
15	chr15_45628791	0	45628791	T	C
15	chr15_45631690	0	45631690	C	A
15	chr15_45637366	0	45637366	C	T
15	chr15_45641373	0	45641373	A	G
15	chr15_45643111	0	45643111	A	G
15	chr15_45644304	0	45644304	A	G
15	chr15_45645573	0	45645573	T	C
15	chr15_45658056	0	45658056	A	G
15	chr15_45660464	0	45660464	A	C
15	chr15_45660994	0	45660994	A	G
15	chr15_45670571	0	45670571	A	C
15	chr15_45676185	0	45676185	C	T
15	chr15_45676758	0	45676758	G	A
15	chr15_45680923	0	45680923	G	A
15	chr15_45688569	0	45688569	G	C
15	chr15_45692327	0	45692327	T	C
15	chr15_45702716	0	45702716	G	T
15	chr15_45708106	0	45708106	C	A
15	chr15_45708242	0	45708242	C	T
15	chr15_45709377	0	45709377	C	G
15	chr15_45710972	0	45710972	T	A
15	chr15_45710976	0	45710976	A	G
15	chr15_45717879	0	45717879	A	G
15	chr15_45720026	0	45720026	C	T
15	chr15_45724879	0	45724879	C	G
15	chr15_45727636	0	45727636	T	C
15	chr15_45727921	0	45727921	G	C
15	chr15_45729563	0	45729563	A	G
15	chr15_45739608	0	45739608	T	C
15	chr15_45748017	0	45748017	C	T
15	chr15_45759700	0	45759700	C	T
15	chr15_45769029	0	45769029	T	C
15	chr15_45769591	0	45769591	T	G
15	chr15_45771094	0	45771094	T	C
15	chr15_45782183	0	45782183	A	G
15	chr15_45783200	0	45783200	G	C
15	chr15_45801119	0	45801119	T	C
15	chr15_45801154	0	45801154	A	G
15	chr15_45816137	0	45816137	T	C
15	chr15_45818802	0	45818802	A	G
15	chr15_45819196	0	45819196	A	G
15	chr15_45821390	0	45821390	G	C
15	chr15_45835102	0	45835102	A	G
15	chr15_45867593	0	45867593	C	A
15	chr15_45868179	0	45868179	C	T
15	chr15_45877767	0	45877767	G	A
15	chr15_45880143	0	45880143	C	T
15	chr15_45881421	0	45881421	G	A
15	chr15_45881531	0	45881531	A	G
15	chr15_45884355	0	45884355	G	A
15	chr15_45889390	0	45889390	A	G
15	chr15_45894430	0	45894430	T	G
15	chr15_45904643	0	45904643	G	A
15	chr15_45908866	0	45908866	T	C
15	chr15_45910290	0	45910290	T	C
15	chr15_45914540	0	45914540	A	T
15	chr15_45916826	0	45916826	G	C
15	chr15_45920269	0	45920269	G	A
15	chr15_45922151	0	45922151	C	T
15	chr15_45929211	0	45929211	A	G
15	chr15_45931456	0	45931456	A	G
15	chr15_45940971	0	45940971	T	C
15	chr15_45950707	0	45950707	C	A
15	chr15_45974267	0	45974267	C	T
15	chr15_45977020	0	45977020	G	A
15	chr15_45980783	0	45980783	C	T
15	chr15_45981816	0	45981816	C	T
15	chr15_45984673	0	45984673	A	G
15	chr15_45991278	0	45991278	T	C
15	chr15_45994309	0	45994309	A	G
15	chr15_45999844	0	45999844	C	T
15	chr15_46001295	0	46001295	C	T
15	chr15_46009039	0	46009039	C	T
15	chr15_46063833	0	46063833	T	C
15	chr15_46066501	0	46066501	C	A
15	chr15_46068197	0	46068197	G	A
15	chr15_46071258	0	46071258	T	C
15	chr15_46083001	0	46083001	T	C
15	chr15_46098735	0	46098735	T	G
15	chr15_46100440	0	46100440	A	T
15	chr15_46101981	0	46101981	A	G
15	chr15_46113578	0	46113578	A	T
15	chr15_46125438	0	46125438	T	C
15	chr15_46127528	0	46127528	T	C
15	chr15_46129627	0	46129627	T	G
15	chr15_46135602	0	46135602	C	T
15	chr15_46136141	0	46136141	A	G
15	chr15_46137353	0	46137353	A	C
15	chr15_46150208	0	46150208	G	T
15	chr15_46158995	0	46158995	T	C
15	chr15_46169080	0	46169080	A	G
15	chr15_46176572	0	46176572	G	A
15	chr15_46178701	0	46178701	C	T
15	chr15_46183500	0	46183500	G	A
15	chr15_46184753	0	46184753	G	A
15	chr15_46202414	0	46202414	A	G
15	chr15_46206296	0	46206296	C	T
15	chr15_46219243	0	46219243	T	C
15	chr15_46221817	0	46221817	A	G
15	chr15_46224410	0	46224410	A	G
15	chr15_46230322	0	46230322	G	A
15	chr15_46230455	0	46230455	G	C
15	chr15_46230986	0	46230986	T	C
15	chr15_46241810	0	46241810	T	C
15	chr15_46260394	0	46260394	T	C
15	chr15_46261477	0	46261477	T	C
15	chr15_46265614	0	46265614	A	T
15	chr15_46270863	0	46270863	A	G
15	chr15_46310955	0	46310955	C	T
15	chr15_46311834	0	46311834	T	C
15	chr15_46315342	0	46315342	G	T
15	chr15_46317406	0	46317406	C	T
15	chr15_46317924	0	46317924	A	G
15	chr15_46319458	0	46319458	A	C
15	chr15_46321544	0	46321544	G	T
15	chr15_46322317	0	46322317	C	T
15	chr15_46323303	0	46323303	G	T
15	chr15_46324709	0	46324709	G	A
15	chr15_46325714	0	46325714	A	G
15	chr15_46325985	0	46325985	G	A
15	chr15_46326886	0	46326886	T	C
15	chr15_46339539	0	46339539	T	A
15	chr15_46342020	0	46342020	C	T
15	chr15_46342456	0	46342456	C	T
15	chr15_46344127	0	46344127	T	C
15	chr15_46345525	0	46345525	C	T
15	chr15_46347950	0	46347950	T	A
15	chr15_46348421	0	46348421	T	C
15	chr15_46358154	0	46358154	G	A
15	chr15_46363045	0	46363045	C	T
15	chr15_46369275	0	46369275	A	G
15	chr15_46371232	0	46371232	G	T
15	chr15_46390670	0	46390670	G	C
15	chr15_46392361	0	46392361	G	T
15	chr15_46398569	0	46398569	G	T
15	chr15_46404267	0	46404267	C	G
15	chr15_46406168	0	46406168	G	A
15	chr15_46411526	0	46411526	T	C
15	chr15_46417858	0	46417858	G	A
15	chr15_46429635	0	46429635	C	A
15	chr15_46433441	0	46433441	G	C
15	chr15_46438919	0	46438919	C	T
15	chr15_46451774	0	46451774	A	G
15	chr15_46453414	0	46453414	T	C
15	chr15_46455225	0	46455225	T	C
15	chr15_46462933	0	46462933	G	A
15	chr15_46467674	0	46467674	T	C
15	chr15_46472466	0	46472466	G	A
15	chr15_46473761	0	46473761	T	C
15	chr15_46474813	0	46474813	G	A
15	chr15_46480039	0	46480039	C	A
15	chr15_46491106	0	46491106	T	G
15	chr15_46495594	0	46495594	T	G
15	chr15_46497699	0	46497699	C	T
15	chr15_46500361	0	46500361	A	G
15	chr15_46502685	0	46502685	A	T
15	chr15_46503136	0	46503136	T	G
15	chr15_46506663	0	46506663	G	A
15	chr15_46506924	0	46506924	C	G
15	chr15_46517371	0	46517371	C	T
15	chr15_46517546	0	46517546	T	C
15	chr15_46522915	0	46522915	A	T
15	chr15_46524895	0	46524895	C	T
15	chr15_46526845	0	46526845	T	C
15	chr15_46531670	0	46531670	A	G
15	chr15_46534168	0	46534168	T	C
15	chr15_46534311	0	46534311	A	C
15	chr15_46534768	0	46534768	G	A
15	chr15_46538518	0	46538518	G	T
15	chr15_46540693	0	46540693	T	C
15	chr15_46541590	0	46541590	A	G
15	chr15_46542476	0	46542476	A	G
15	chr15_46546414	0	46546414	T	C
15	chr15_46546746	0	46546746	A	G
15	chr15_46548537	0	46548537	T	C
15	chr15_46550147	0	46550147	A	G
15	chr15_46554677	0	46554677	T	C
15	chr15_46572067	0	46572067	G	C
15	chr15_46572365	0	46572365	T	C
15	chr15_46575661	0	46575661	T	C
15	chr15_46584278	0	46584278	C	T
15	chr15_46591706	0	46591706	C	G
15	chr15_46593741	0	46593741	C	T
15	chr15_46596919	0	46596919	G	C
15	chr15_46603466	0	46603466	G	C
15	chr15_46603760	0	46603760	G	A
15	chr15_46605661	0	46605661	T	C
15	chr15_46607950	0	46607950	G	A
15	chr15_46614182	0	46614182	C	T
15	chr15_46614836	0	46614836	T	C
15	chr15_46622878	0	46622878	C	A
15	chr15_46624419	0	46624419	G	A
15	chr15_46625075	0	46625075	A	G
15	chr15_46626486	0	46626486	A	G
15	chr15_46634928	0	46634928	G	A
15	chr15_46648360	0	46648360	T	C
15	chr15_46654727	0	46654727	G	T
15	chr15_46655184	0	46655184	C	T
15	chr15_46655567	0	46655567	A	C
15	chr15_46662258	0	46662258	T	A
15	chr15_46662281	0	46662281	C	T
15	chr15_46664327	0	46664327	T	A
15	chr15_46668721	0	46668721	A	G
15	chr15_46670449	0	46670449	A	G
15	chr15_46672999	0	46672999	C	A
15	chr15_46676718	0	46676718	C	A
15	chr15_46687366	0	46687366	A	G
15	chr15_46688349	0	46688349	C	A
15	chr15_46690491	0	46690491	C	G
15	chr15_46695850	0	46695850	G	A
15	chr15_46706989	0	46706989	G	A
15	chr15_46709049	0	46709049	C	A
15	chr15_46716985	0	46716985	A	T
15	chr15_46719494	0	46719494	G	A
15	chr15_46728127	0	46728127	A	G
15	chr15_46731041	0	46731041	C	T
15	chr15_46738914	0	46738914	G	A
15	chr15_46739713	0	46739713	T	C
15	chr15_46740821	0	46740821	C	A
15	chr15_46748090	0	46748090	A	G
15	chr15_46750538	0	46750538	G	A
15	chr15_46755197	0	46755197	G	T
15	chr15_46755285	0	46755285	C	T
15	chr15_46759680	0	46759680	A	G
15	chr15_46760113	0	46760113	T	C
15	chr15_46765796	0	46765796	A	G
15	chr15_46770447	0	46770447	G	A
15	chr15_46780870	0	46780870	T	C
15	chr15_46782509	0	46782509	G	C
15	chr15_46782564	0	46782564	G	A
15	chr15_46782959	0	46782959	C	G
15	chr15_46787120	0	46787120	C	T
15	chr15_46792467	0	46792467	T	C
15	chr15_46793606	0	46793606	A	C
15	chr15_46798366	0	46798366	A	G
15	chr15_46806712	0	46806712	A	G
15	chr15_46808636	0	46808636	G	A
15	chr15_46824969	0	46824969	G	A
15	chr15_46828284	0	46828284	T	C
15	chr15_46837009	0	46837009	A	G
15	chr15_46842791	0	46842791	A	G
15	chr15_46848427	0	46848427	C	T
15	chr15_46854185	0	46854185	T	G
15	chr15_46854231	0	46854231	C	T
15	chr15_46872545	0	46872545	A	G
15	chr15_46875251	0	46875251	T	C
15	chr15_46877975	0	46877975	A	G
15	chr15_46879531	0	46879531	A	C
15	chr15_46880042	0	46880042	T	C
15	chr15_46883122	0	46883122	C	G
15	chr15_46883484	0	46883484	G	A
15	chr15_46889543	0	46889543	G	A
15	chr15_46891195	0	46891195	T	C
15	chr15_46924723	0	46924723	T	C
15	chr15_46925334	0	46925334	C	T
15	chr15_46929665	0	46929665	C	G
15	chr15_46934097	0	46934097	T	A
15	chr15_46934193	0	46934193	T	C
15	chr15_46936748	0	46936748	A	C
15	chr15_46942038	0	46942038	T	C
15	chr15_46943768	0	46943768	T	C
15	chr15_46955045	0	46955045	G	C
15	chr15_46959784	0	46959784	G	T
15	chr15_46964317	0	46964317	C	T
15	chr15_46966723	0	46966723	T	G
15	chr15_46969308	0	46969308	A	G
15	chr15_46970366	0	46970366	T	C
15	chr15_46972664	0	46972664	G	A
15	chr15_46972880	0	46972880	G	A
15	chr15_46974550	0	46974550	C	A
15	chr15_46975536	0	46975536	T	C
15	chr15_46975541	0	46975541	A	T
15	chr15_46976355	0	46976355	T	A
15	chr15_46977101	0	46977101	C	G
15	chr15_46984254	0	46984254	C	T
15	chr15_46990174	0	46990174	C	T
15	chr15_46993140	0	46993140	A	G
15	chr15_46996462	0	46996462	G	A
15	chr15_46999675	0	46999675	G	C
15	chr15_47000648	0	47000648	G	A
15	chr15_47008881	0	47008881	G	T
15	chr15_47014268	0	47014268	G	A
15	chr15_47018588	0	47018588	A	G
15	chr15_47024342	0	47024342	C	T
15	chr15_47027597	0	47027597	A	G
15	chr15_47034810	0	47034810	A	G
15	chr15_47037142	0	47037142	G	A
15	chr15_47044895	0	47044895	T	C
15	chr15_47047803	0	47047803	C	A
15	chr15_47050061	0	47050061	G	A
15	chr15_47050271	0	47050271	T	G
15	chr15_47053029	0	47053029	T	C
15	chr15_47053358	0	47053358	C	A
15	chr15_47057109	0	47057109	T	G
15	chr15_47073368	0	47073368	T	C
15	chr15_47079767	0	47079767	A	G
15	chr15_47088028	0	47088028	G	A
15	chr15_47091407	0	47091407	C	A
15	chr15_47092922	0	47092922	T	C
15	chr15_47104253	0	47104253	G	C
15	chr15_47105593	0	47105593	G	T
15	chr15_47106482	0	47106482	T	G
15	chr15_47107493	0	47107493	G	T
15	chr15_47116748	0	47116748	A	C
15	chr15_47119844	0	47119844	T	G
15	chr15_47132612	0	47132612	T	C
15	chr15_47134943	0	47134943	T	C
15	chr15_47141473	0	47141473	G	T
15	chr15_47142906	0	47142906	A	T
15	chr15_47147551	0	47147551	A	C
15	chr15_47147568	0	47147568	A	G
15	chr15_47152951	0	47152951	C	T
15	chr15_47155722	0	47155722	A	G
15	chr15_47162016	0	47162016	C	T
15	chr15_47164591	0	47164591	T	G
15	chr15_47165675	0	47165675	C	T
15	chr15_47174902	0	47174902	C	A
15	chr15_47178638	0	47178638	G	A
15	chr15_47178731	0	47178731	T	C
15	chr15_47186117	0	47186117	G	A
15	chr15_47194747	0	47194747	A	C
15	chr15_47202460	0	47202460	C	G
15	chr15_47206784	0	47206784	G	T
15	chr15_47211740	0	47211740	C	T
15	chr15_47216486	0	47216486	A	G
15	chr15_47222505	0	47222505	A	G
15	chr15_47223989	0	47223989	A	G
15	chr15_47230280	0	47230280	A	G
15	chr15_47231627	0	47231627	G	A
15	chr15_47241673	0	47241673	C	A
15	chr15_47269087	0	47269087	G	C
15	chr15_47275057	0	47275057	G	T
15	chr15_47276972	0	47276972	T	C
15	chr15_47308640	0	47308640	C	T
15	chr15_47310259	0	47310259	A	G
15	chr15_47310544	0	47310544	T	G
15	chr15_47314021	0	47314021	A	G
15	chr15_47318944	0	47318944	T	C
15	chr15_47322931	0	47322931	C	G
15	chr15_47325504	0	47325504	T	C
15	chr15_47329887	0	47329887	A	G
15	chr15_47335878	0	47335878	T	C
15	chr15_47340364	0	47340364	C	A
15	chr15_47342475	0	47342475	G	T
15	chr15_47352389	0	47352389	C	T
15	chr15_47352801	0	47352801	T	C
15	chr15_47360874	0	47360874	C	T
15	chr15_47376090	0	47376090	T	A
15	chr15_47378083	0	47378083	G	T
15	chr15_47384911	0	47384911	G	A
15	chr15_47389146	0	47389146	T	G
15	chr15_47394627	0	47394627	C	T
15	chr15_47417056	0	47417056	A	G
15	chr15_47424183	0	47424183	G	A
15	chr15_47429601	0	47429601	T	A
15	chr15_47437486	0	47437486	T	C
15	chr15_47442725	0	47442725	A	G
15	chr15_47452557	0	47452557	T	C
15	chr15_47453935	0	47453935	T	A
15	chr15_47454717	0	47454717	G	A
15	chr15_47458480	0	47458480	C	T
15	chr15_47485032	0	47485032	A	C
15	chr15_47489659	0	47489659	T	C
15	chr15_47491192	0	47491192	T	C
15	chr15_47492595	0	47492595	C	A
15	chr15_47502410	0	47502410	A	G
15	chr15_47509319	0	47509319	G	A
15	chr15_47522726	0	47522726	A	G
15	chr15_47527245	0	47527245	G	T
15	chr15_47528011	0	47528011	G	C
15	chr15_47531271	0	47531271	A	G
15	chr15_47545097	0	47545097	T	C
15	chr15_47550913	0	47550913	T	C
15	chr15_47563047	0	47563047	A	C
15	chr15_47568030	0	47568030	T	C
15	chr15_47574202	0	47574202	C	T
15	chr15_47574345	0	47574345	A	C
15	chr15_47575555	0	47575555	G	A
15	chr15_47582558	0	47582558	T	C
15	chr15_47584199	0	47584199	C	T
15	chr15_47584776	0	47584776	A	G
15	chr15_47595137	0	47595137	A	G
15	chr15_47605706	0	47605706	T	G
15	chr15_47611568	0	47611568	T	C
15	chr15_47621522	0	47621522	A	G
15	chr15_47630400	0	47630400	C	G
15	chr15_47637544	0	47637544	G	A
15	chr15_47645571	0	47645571	G	T
15	chr15_47648877	0	47648877	C	T
15	chr15_47660608	0	47660608	C	T
15	chr15_47667074	0	47667074	T	C
15	chr15_47671489	0	47671489	T	C
15	chr15_47679752	0	47679752	G	A
15	chr15_47681974	0	47681974	G	A
15	chr15_47692799	0	47692799	G	T
15	chr15_47693544	0	47693544	T	C
15	chr15_47700495	0	47700495	C	T
15	chr15_47701788	0	47701788	G	A
15	chr15_47703476	0	47703476	G	T
15	chr15_47706650	0	47706650	C	T
15	chr15_47708536	0	47708536	G	C
15	chr15_47725036	0	47725036	T	C
15	chr15_47728781	0	47728781	T	C
15	chr15_47742169	0	47742169	T	G
15	chr15_47743405	0	47743405	T	A
15	chr15_47754148	0	47754148	C	G
15	chr15_47754387	0	47754387	C	G
15	chr15_47765889	0	47765889	T	C
15	chr15_47766144	0	47766144	C	T
15	chr15_47766476	0	47766476	C	T
15	chr15_47767089	0	47767089	C	T
15	chr15_47778137	0	47778137	C	T
15	chr15_47782020	0	47782020	T	C
15	chr15_47795443	0	47795443	T	G
15	chr15_47800734	0	47800734	C	A
15	chr15_47806843	0	47806843	C	T
15	chr15_47810290	0	47810290	G	A
15	chr15_47837464	0	47837464	G	A
15	chr15_47843905	0	47843905	T	C
15	chr15_47848623	0	47848623	T	G
15	chr15_47854364	0	47854364	G	A
15	chr15_47855275	0	47855275	G	T
15	chr15_47861894	0	47861894	C	A
15	chr15_47875360	0	47875360	T	G
15	chr15_47889592	0	47889592	C	A
15	chr15_47890642	0	47890642	C	A
15	chr15_47891769	0	47891769	T	C
15	chr15_47894829	0	47894829	C	A
15	chr15_47895114	0	47895114	A	G
15	chr15_47896433	0	47896433	C	T
15	chr15_47904784	0	47904784	C	T
15	chr15_47911677	0	47911677	C	A
15	chr15_47915515	0	47915515	C	T
15	chr15_47915946	0	47915946	T	C
15	chr15_47918323	0	47918323	C	T
15	chr15_47923320	0	47923320	A	G
15	chr15_47925123	0	47925123	A	G
15	chr15_47926456	0	47926456	T	C
15	chr15_47927212	0	47927212	G	A
15	chr15_47928441	0	47928441	T	C
15	chr15_47928568	0	47928568	T	C
15	chr15_47929276	0	47929276	G	A
15	chr15_47941404	0	47941404	A	T
15	chr15_47948878	0	47948878	T	C
15	chr15_47956362	0	47956362	G	A
15	chr15_47967752	0	47967752	C	T
15	chr15_47974641	0	47974641	A	G
15	chr15_47976043	0	47976043	A	T
15	chr15_47976624	0	47976624	T	C
15	chr15_47977518	0	47977518	A	C
15	chr15_47979336	0	47979336	C	T
15	chr15_47980765	0	47980765	T	C
15	chr15_47981644	0	47981644	C	G
15	chr15_48000404	0	48000404	A	G
15	chr15_48009260	0	48009260	C	G
15	chr15_48019000	0	48019000	G	A
15	chr15_48019845	0	48019845	T	C
15	chr15_48031253	0	48031253	C	G
15	chr15_48035818	0	48035818	A	G
15	chr15_48059658	0	48059658	T	C
15	chr15_48059883	0	48059883	A	G
15	chr15_48068709	0	48068709	A	G
15	chr15_48072716	0	48072716	C	T
15	chr15_48075001	0	48075001	G	A
15	chr15_48080538	0	48080538	T	C
15	chr15_48081463	0	48081463	T	C
15	chr15_48089186	0	48089186	A	G
15	chr15_48095407	0	48095407	C	A
15	chr15_48100192	0	48100192	T	G
15	chr15_48107828	0	48107828	C	A
15	chr15_48130044	0	48130044	A	C
15	chr15_48137205	0	48137205	T	G
15	chr15_48138474	0	48138474	G	A
15	chr15_48169014	0	48169014	T	G
15	chr15_48178640	0	48178640	G	C
15	chr15_48185193	0	48185193	C	T
15	chr15_48186053	0	48186053	A	G
15	chr15_48189602	0	48189602	G	T
15	chr15_48195847	0	48195847	T	A
15	chr15_48199462	0	48199462	A	G
15	chr15_48207602	0	48207602	A	C
15	chr15_48209601	0	48209601	C	A
15	chr15_48217599	0	48217599	T	G
15	chr15_48217743	0	48217743	A	C
15	chr15_48217893	0	48217893	G	A
15	chr15_48220431	0	48220431	T	G
15	chr15_48226797	0	48226797	T	A
15	chr15_48236881	0	48236881	C	T
15	chr15_48238626	0	48238626	A	G
15	chr15_48241323	0	48241323	G	T
15	chr15_48242544	0	48242544	A	C
15	chr15_48251004	0	48251004	T	G
15	chr15_48252101	0	48252101	G	T
15	chr15_48263088	0	48263088	C	G
15	chr15_48265860	0	48265860	A	T
15	chr15_48266256	0	48266256	A	C
15	chr15_48267763	0	48267763	C	T
15	chr15_48268997	0	48268997	T	C
15	chr15_48288375	0	48288375	G	A
15	chr15_48293659	0	48293659	T	C
15	chr15_48313281	0	48313281	C	A
15	chr15_48314762	0	48314762	G	A
15	chr15_48355736	0	48355736	C	T
15	chr15_48365139	0	48365139	T	G
15	chr15_48367561	0	48367561	A	G
15	chr15_48370401	0	48370401	T	C
15	chr15_48378627	0	48378627	A	G
15	chr15_48383890	0	48383890	C	T
15	chr15_48397597	0	48397597	G	C
15	chr15_48397881	0	48397881	G	T
15	chr15_48401832	0	48401832	T	C
15	chr15_48408328	0	48408328	C	A
15	chr15_48412483	0	48412483	G	C
15	chr15_48413451	0	48413451	T	C
15	chr15_48419482	0	48419482	T	C
15	chr15_48424125	0	48424125	C	T
15	chr15_48434615	0	48434615	T	C
15	chr15_48453759	0	48453759	C	A
15	chr15_48454674	0	48454674	T	C
15	chr15_48454704	0	48454704	C	G
15	chr15_48461411	0	48461411	C	A
15	chr15_48461861	0	48461861	G	A
15	chr15_48464323	0	48464323	A	G
15	chr15_48470097	0	48470097	T	C
15	chr15_48475942	0	48475942	G	A
15	chr15_48500521	0	48500521	C	T
15	chr15_48505830	0	48505830	A	G
15	chr15_48505961	0	48505961	G	A
15	chr15_48507337	0	48507337	T	C
15	chr15_48509300	0	48509300	C	T
15	chr15_48514222	0	48514222	T	C
15	chr15_48526636	0	48526636	C	G
15	chr15_48529520	0	48529520	T	G
15	chr15_48535285	0	48535285	T	C
15	chr15_48536544	0	48536544	T	G
15	chr15_48538605	0	48538605	G	C
15	chr15_48539556	0	48539556	T	C
15	chr15_48547240	0	48547240	G	A
15	chr15_48561830	0	48561830	G	T
15	chr15_48567381	0	48567381	A	C
15	chr15_48583536	0	48583536	G	C
15	chr15_48590034	0	48590034	T	G
15	chr15_48591798	0	48591798	T	C
15	chr15_48593180	0	48593180	T	C
15	chr15_48598857	0	48598857	G	A
15	chr15_48602986	0	48602986	C	A
15	chr15_48603594	0	48603594	A	G
15	chr15_48603938	0	48603938	A	T
15	chr15_48613184	0	48613184	T	C
15	chr15_48613565	0	48613565	G	A
15	chr15_48614210	0	48614210	A	G
15	chr15_48623366	0	48623366	T	C
15	chr15_48626547	0	48626547	A	T
15	chr15_48629831	0	48629831	A	G
15	chr15_48635290	0	48635290	G	A
15	chr15_48647278	0	48647278	T	C
15	chr15_48649193	0	48649193	G	T
15	chr15_48650083	0	48650083	G	C
15	chr15_48652733	0	48652733	C	T
15	chr15_48653023	0	48653023	G	A
15	chr15_48677332	0	48677332	A	C
15	chr15_48693880	0	48693880	C	T
15	chr15_48702686	0	48702686	G	C
15	chr15_48703013	0	48703013	G	C
15	chr15_48712879	0	48712879	C	A
15	chr15_48714021	0	48714021	T	C
15	chr15_48736308	0	48736308	G	A
15	chr15_48741721	0	48741721	A	G
15	chr15_48749745	0	48749745	C	G
15	chr15_48752889	0	48752889	G	A
15	chr15_48756418	0	48756418	G	C
15	chr15_48758656	0	48758656	C	G
15	chr15_48759233	0	48759233	C	T
15	chr15_48762393	0	48762393	C	G
15	chr15_48763063	0	48763063	A	G
15	chr15_48764130	0	48764130	A	G
15	chr15_48790779	0	48790779	T	C
15	chr15_48795532	0	48795532	A	G
15	chr15_48816409	0	48816409	A	G
15	chr15_48818943	0	48818943	T	C
15	chr15_48820227	0	48820227	T	G
15	chr15_48825970	0	48825970	C	A
15	chr15_48826785	0	48826785	T	C
15	chr15_48827849	0	48827849	A	G
15	chr15_48837811	0	48837811	T	C
15	chr15_48843974	0	48843974	G	C
15	chr15_48847109	0	48847109	G	C
15	chr15_48861618	0	48861618	G	T
15	chr15_48873228	0	48873228	A	G
15	chr15_48877854	0	48877854	G	A
15	chr15_48880293	0	48880293	T	A
15	chr15_48881545	0	48881545	T	C
15	chr15_48886313	0	48886313	G	A
15	chr15_48886520	0	48886520	G	A
15	chr15_48890196	0	48890196	T	A
15	chr15_48890832	0	48890832	A	G
15	chr15_48893759	0	48893759	C	T
15	chr15_48899813	0	48899813	G	T
15	chr15_48900845	0	48900845	T	C
15	chr15_48905763	0	48905763	G	A
15	chr15_48907656	0	48907656	T	G
15	chr15_48912714	0	48912714	G	A
15	chr15_48913721	0	48913721	A	C
15	chr15_48925275	0	48925275	G	T
15	chr15_48925290	0	48925290	C	T
15	chr15_48934611	0	48934611	C	T
15	chr15_48941463	0	48941463	A	C
15	chr15_48954618	0	48954618	T	C
15	chr15_48971097	0	48971097	T	C
15	chr15_48972734	0	48972734	C	A
15	chr15_48982859	0	48982859	C	G
15	chr15_48993097	0	48993097	C	G
15	chr15_48993278	0	48993278	C	T
15	chr15_48998142	0	48998142	T	C
15	chr15_49010455	0	49010455	C	T
15	chr15_49012319	0	49012319	A	G
15	chr15_49019319	0	49019319	G	A
15	chr15_49021541	0	49021541	G	C
15	chr15_49038993	0	49038993	G	A
15	chr15_49053296	0	49053296	T	C
15	chr15_49065239	0	49065239	C	G
15	chr15_49077257	0	49077257	A	G
15	chr15_49089408	0	49089408	T	C
15	chr15_49093491	0	49093491	T	G
15	chr15_49095076	0	49095076	A	G
15	chr15_49095435	0	49095435	T	C
15	chr15_49096987	0	49096987	A	G
15	chr15_49098141	0	49098141	T	G
15	chr15_49104494	0	49104494	C	T
15	chr15_49114121	0	49114121	A	G
15	chr15_49116880	0	49116880	A	T
15	chr15_49117027	0	49117027	C	G
15	chr15_49120442	0	49120442	T	C
15	chr15_49139439	0	49139439	G	A
15	chr15_49143790	0	49143790	C	A
15	chr15_49144401	0	49144401	A	G
15	chr15_49145851	0	49145851	T	C
15	chr15_49150135	0	49150135	T	C
15	chr15_49151644	0	49151644	C	T
15	chr15_49151778	0	49151778	T	A
15	chr15_49158467	0	49158467	A	T
15	chr15_49164916	0	49164916	G	C
15	chr15_49174046	0	49174046	G	A
15	chr15_49177225	0	49177225	G	A
15	chr15_49177600	0	49177600	G	T
15	chr15_49192848	0	49192848	A	G
15	chr15_49192943	0	49192943	A	G
15	chr15_49210036	0	49210036	G	A
15	chr15_49210576	0	49210576	G	T
15	chr15_49217811	0	49217811	G	A
15	chr15_49226252	0	49226252	G	C
15	chr15_49234419	0	49234419	A	G
15	chr15_49234734	0	49234734	T	C
15	chr15_49234875	0	49234875	G	A
15	chr15_49235815	0	49235815	A	G
15	chr15_49238424	0	49238424	T	G
15	chr15_49251192	0	49251192	A	G
15	chr15_49257179	0	49257179	G	A
15	chr15_49257480	0	49257480	C	G
15	chr15_49259695	0	49259695	G	T
15	chr15_49261338	0	49261338	T	C
15	chr15_49264346	0	49264346	A	G
15	chr15_49266765	0	49266765	T	G
15	chr15_49268945	0	49268945	A	G
15	chr15_49280401	0	49280401	C	T
15	chr15_49283543	0	49283543	G	A
15	chr15_49287152	0	49287152	G	A
15	chr15_49287688	0	49287688	A	G
15	chr15_49287961	0	49287961	T	G
15	chr15_49288996	0	49288996	G	T
15	chr15_49292713	0	49292713	A	C
15	chr15_49292966	0	49292966	G	A
15	chr15_49304875	0	49304875	A	T
15	chr15_49306751	0	49306751	A	G
15	chr15_49307733	0	49307733	C	T
15	chr15_49307787	0	49307787	C	G
15	chr15_49307858	0	49307858	T	C
15	chr15_49310098	0	49310098	G	T
15	chr15_49313767	0	49313767	T	C
15	chr15_49317824	0	49317824	T	A
15	chr15_49319008	0	49319008	T	C
15	chr15_49321771	0	49321771	A	C
15	chr15_49327599	0	49327599	G	A
15	chr15_49328253	0	49328253	G	T
15	chr15_49328463	0	49328463	C	T
15	chr15_49335379	0	49335379	T	C
15	chr15_49339264	0	49339264	A	G
15	chr15_49339905	0	49339905	A	C
15	chr15_49341156	0	49341156	G	A
15	chr15_49343177	0	49343177	T	G
15	chr15_49352239	0	49352239	G	A
15	chr15_49356728	0	49356728	G	A
15	chr15_49360818	0	49360818	G	A
15	chr15_49366054	0	49366054	A	T
15	chr15_49378616	0	49378616	T	C
15	chr15_49379716	0	49379716	T	C
15	chr15_49387316	0	49387316	G	A
15	chr15_49396315	0	49396315	C	T
15	chr15_49398379	0	49398379	G	A
15	chr15_49402237	0	49402237	C	T
15	chr15_49406851	0	49406851	C	T
15	chr15_49408743	0	49408743	A	G
15	chr15_49421493	0	49421493	T	A
15	chr15_49426980	0	49426980	A	G
15	chr15_49429632	0	49429632	A	C
15	chr15_49429808	0	49429808	G	A
15	chr15_49430733	0	49430733	A	G
15	chr15_49449596	0	49449596	G	A
15	chr15_49454256	0	49454256	G	A
15	chr15_49456797	0	49456797	T	C
15	chr15_49459142	0	49459142	C	T
15	chr15_49470726	0	49470726	T	C
15	chr15_49471123	0	49471123	A	G
15	chr15_49471582	0	49471582	A	G
15	chr15_49472490	0	49472490	G	A
15	chr15_49479871	0	49479871	C	T
15	chr15_49480647	0	49480647	C	T
15	chr15_49488866	0	49488866	T	G
15	chr15_49490977	0	49490977	C	A
15	chr15_49491016	0	49491016	T	C
15	chr15_49510118	0	49510118	A	G
15	chr15_49513491	0	49513491	G	A
15	chr15_49518296	0	49518296	C	A
15	chr15_49520369	0	49520369	G	C
15	chr15_49521213	0	49521213	A	G
15	chr15_49528590	0	49528590	A	G
15	chr15_49529058	0	49529058	T	G
15	chr15_49536650	0	49536650	G	A
15	chr15_49542025	0	49542025	G	C
15	chr15_49543757	0	49543757	T	G
15	chr15_49545394	0	49545394	A	G
15	chr15_49551434	0	49551434	G	C
15	chr15_49556295	0	49556295	T	G
15	chr15_49557187	0	49557187	C	A
15	chr15_49557912	0	49557912	G	A
15	chr15_49562632	0	49562632	C	T
15	chr15_49565011	0	49565011	G	T
15	chr15_49588093	0	49588093	A	G
15	chr15_49593094	0	49593094	G	A
15	chr15_49594378	0	49594378	G	C
15	chr15_49606348	0	49606348	C	T
15	chr15_49620289	0	49620289	A	G
15	chr15_49626326	0	49626326	A	G
15	chr15_49630637	0	49630637	C	A
15	chr15_49630721	0	49630721	A	G
15	chr15_49634120	0	49634120	A	G
15	chr15_49636620	0	49636620	T	G
15	chr15_49636686	0	49636686	C	T
15	chr15_49648625	0	49648625	C	T
15	chr15_49650713	0	49650713	G	T
15	chr15_49651149	0	49651149	C	T
15	chr15_49670248	0	49670248	C	T
15	chr15_49679087	0	49679087	A	G
15	chr15_49679348	0	49679348	G	T
15	chr15_49680224	0	49680224	A	G
15	chr15_49680717	0	49680717	C	T
15	chr15_49687102	0	49687102	A	G
15	chr15_49687156	0	49687156	A	G
15	chr15_49688948	0	49688948	T	G
15	chr15_49699304	0	49699304	A	G
15	chr15_49702951	0	49702951	C	A
15	chr15_49703236	0	49703236	G	T
15	chr15_49705154	0	49705154	G	A
15	chr15_49705357	0	49705357	T	C
15	chr15_49706749	0	49706749	A	G
15	chr15_49718396	0	49718396	A	G
15	chr15_49721225	0	49721225	T	C
15	chr15_49722800	0	49722800	C	A
15	chr15_49733067	0	49733067	G	A
15	chr15_49737091	0	49737091	C	T
15	chr15_49741743	0	49741743	T	G
15	chr15_49743620	0	49743620	G	T
15	chr15_49760297	0	49760297	G	C
15	chr15_49761108	0	49761108	G	A
15	chr15_49763898	0	49763898	G	T
15	chr15_49768348	0	49768348	C	T
15	chr15_49775801	0	49775801	A	C
15	chr15_49779920	0	49779920	A	G
15	chr15_49785869	0	49785869	C	T
15	chr15_49786693	0	49786693	A	G
15	chr15_49790539	0	49790539	T	G
15	chr15_49792646	0	49792646	G	A
15	chr15_49793959	0	49793959	T	C
15	chr15_49802103	0	49802103	G	A
15	chr15_49808987	0	49808987	G	A
15	chr15_49813978	0	49813978	G	A
15	chr15_49817834	0	49817834	G	A
15	chr15_49818585	0	49818585	C	T
15	chr15_49834013	0	49834013	C	A
15	chr15_49836359	0	49836359	A	C
15	chr15_49842727	0	49842727	C	T
15	chr15_49846777	0	49846777	C	T
15	chr15_49852476	0	49852476	C	T
15	chr15_49853016	0	49853016	A	G
15	chr15_49864408	0	49864408	G	A
15	chr15_49865653	0	49865653	C	T
15	chr15_49866768	0	49866768	G	T
15	chr15_49872657	0	49872657	T	C
15	chr15_49881136	0	49881136	T	C
15	chr15_49886362	0	49886362	T	A
15	chr15_49888523	0	49888523	G	T
15	chr15_49890896	0	49890896	T	A
15	chr15_49896395	0	49896395	A	T
15	chr15_49903938	0	49903938	C	T
15	chr15_49904802	0	49904802	A	G
15	chr15_49905518	0	49905518	G	A
15	chr15_49910258	0	49910258	G	C
15	chr15_49910663	0	49910663	G	C
15	chr15_49917463	0	49917463	A	C
15	chr15_49917884	0	49917884	T	C
15	chr15_49927217	0	49927217	A	G
15	chr15_49934021	0	49934021	A	C
15	chr15_49948323	0	49948323	C	T
15	chr15_49960612	0	49960612	A	G
15	chr15_49971256	0	49971256	A	G
15	chr15_49975222	0	49975222	G	A
15	chr15_49976573	0	49976573	A	G
15	chr15_49984223	0	49984223	G	C
15	chr15_49984403	0	49984403	G	A
15	chr15_49987928	0	49987928	T	C
15	chr15_49989648	0	49989648	T	C
15	chr15_50012447	0	50012447	T	C
15	chr15_50013045	0	50013045	C	T
15	chr15_50020006	0	50020006	G	T
15	chr15_50020173	0	50020173	T	C
15	chr15_50025009	0	50025009	C	T
15	chr15_50041023	0	50041023	C	T
15	chr15_50044212	0	50044212	A	G
15	chr15_50046566	0	50046566	T	C
15	chr15_50048887	0	50048887	A	C
15	chr15_50051470	0	50051470	C	T
15	chr15_50058542	0	50058542	T	C
15	chr15_50064021	0	50064021	C	T
15	chr15_50079248	0	50079248	G	A
15	chr15_50088088	0	50088088	C	G
15	chr15_50088146	0	50088146	A	T
15	chr15_50088813	0	50088813	A	T
15	chr15_50104602	0	50104602	G	T
15	chr15_50108286	0	50108286	T	C
15	chr15_50110460	0	50110460	C	T
15	chr15_50120014	0	50120014	G	C
15	chr15_50120650	0	50120650	C	T
15	chr15_50122227	0	50122227	G	T
15	chr15_50125368	0	50125368	A	G
15	chr15_50139226	0	50139226	C	A
15	chr15_50141505	0	50141505	G	A
15	chr15_50143211	0	50143211	T	C
15	chr15_50145107	0	50145107	C	T
15	chr15_50146841	0	50146841	G	A
15	chr15_50157692	0	50157692	A	G
15	chr15_50163138	0	50163138	A	G
15	chr15_50187211	0	50187211	C	T
15	chr15_50187223	0	50187223	T	G
15	chr15_50188901	0	50188901	G	A
15	chr15_50190554	0	50190554	T	C
15	chr15_50190586	0	50190586	C	T
15	chr15_50194169	0	50194169	A	G
15	chr15_50195787	0	50195787	A	G
15	chr15_50204164	0	50204164	C	T
15	chr15_50210895	0	50210895	A	G
15	chr15_50214681	0	50214681	G	C
15	chr15_50218747	0	50218747	G	C
15	chr15_50221414	0	50221414	T	G
15	chr15_50222777	0	50222777	C	G
15	chr15_50223019	0	50223019	T	G
15	chr15_50225921	0	50225921	G	A
15	chr15_50229029	0	50229029	T	C
15	chr15_50229411	0	50229411	C	A
15	chr15_50238625	0	50238625	G	C
15	chr15_50243440	0	50243440	C	G
15	chr15_50245312	0	50245312	G	T
15	chr15_50245814	0	50245814	C	T
15	chr15_50251939	0	50251939	T	C
15	chr15_50252303	0	50252303	G	A
15	chr15_50257026	0	50257026	G	A
15	chr15_50264798	0	50264798	A	C
15	chr15_50264988	0	50264988	T	A
15	chr15_50276119	0	50276119	A	C
15	chr15_50283375	0	50283375	C	A
15	chr15_50285107	0	50285107	C	T
15	chr15_50285494	0	50285494	C	T
15	chr15_50286007	0	50286007	T	C
15	chr15_50286513	0	50286513	G	A
15	chr15_50291884	0	50291884	C	T
15	chr15_50297348	0	50297348	G	A
15	chr15_50302515	0	50302515	T	A
15	chr15_50304421	0	50304421	A	C
15	chr15_50308298	0	50308298	T	G
15	chr15_50315942	0	50315942	A	C
15	chr15_50317934	0	50317934	T	C
15	chr15_50321040	0	50321040	T	G
15	chr15_50325103	0	50325103	T	C
15	chr15_50325567	0	50325567	A	T
15	chr15_50328760	0	50328760	G	A
15	chr15_50330112	0	50330112	G	T
15	chr15_50330206	0	50330206	C	T
15	chr15_50331608	0	50331608	T	C
15	chr15_50331778	0	50331778	G	T
15	chr15_50336820	0	50336820	C	T
15	chr15_50338021	0	50338021	C	G
15	chr15_50338571	0	50338571	G	T
15	chr15_50340674	0	50340674	G	T
15	chr15_50340738	0	50340738	C	G
15	chr15_50349838	0	50349838	G	T
15	chr15_50349967	0	50349967	A	G
15	chr15_50350489	0	50350489	A	G
15	chr15_50352948	0	50352948	A	G
15	chr15_50356112	0	50356112	A	C
15	chr15_50364236	0	50364236	A	G
15	chr15_50366982	0	50366982	T	C
15	chr15_50368237	0	50368237	G	T
15	chr15_50373325	0	50373325	G	C
15	chr15_50373990	0	50373990	G	C
15	chr15_50374671	0	50374671	C	T
15	chr15_50375799	0	50375799	C	T
15	chr15_50379858	0	50379858	G	T
15	chr15_50387977	0	50387977	T	C
15	chr15_50389462	0	50389462	T	A
15	chr15_50391136	0	50391136	C	A
15	chr15_50395825	0	50395825	A	G
15	chr15_50397163	0	50397163	G	C
15	chr15_50399108	0	50399108	A	G
15	chr15_50399210	0	50399210	A	G
15	chr15_50400751	0	50400751	C	T
15	chr15_50406208	0	50406208	C	T
15	chr15_50417291	0	50417291	C	T
15	chr15_50418629	0	50418629	G	A
15	chr15_50419078	0	50419078	T	C
15	chr15_50431148	0	50431148	T	A
15	chr15_50433268	0	50433268	T	G
15	chr15_50440231	0	50440231	G	A
15	chr15_50445159	0	50445159	A	T
15	chr15_50451418	0	50451418	C	A
15	chr15_50460315	0	50460315	A	G
15	chr15_50461935	0	50461935	A	C
15	chr15_50462714	0	50462714	G	C
15	chr15_50467058	0	50467058	G	A
15	chr15_50468662	0	50468662	T	C
15	chr15_50468823	0	50468823	A	G
15	chr15_50469107	0	50469107	T	G
15	chr15_50471255	0	50471255	C	T
15	chr15_50474358	0	50474358	G	C
15	chr15_50486445	0	50486445	G	T
15	chr15_50487581	0	50487581	C	T
15	chr15_50490083	0	50490083	A	G
15	chr15_50491324	0	50491324	C	T
15	chr15_50491445	0	50491445	G	A
15	chr15_50498007	0	50498007	A	G
15	chr15_50502370	0	50502370	G	C
15	chr15_50511554	0	50511554	C	G
15	chr15_50513649	0	50513649	G	C
15	chr15_50516214	0	50516214	A	G
15	chr15_50516305	0	50516305	A	G
15	chr15_50518535	0	50518535	G	C
15	chr15_50532695	0	50532695	G	C
15	chr15_50534572	0	50534572	C	G
15	chr15_50541757	0	50541757	C	G
15	chr15_50542052	0	50542052	T	G
15	chr15_50544457	0	50544457	T	A
15	chr15_50551920	0	50551920	T	C
15	chr15_50564060	0	50564060	T	C
15	chr15_50566335	0	50566335	A	G
15	chr15_50573020	0	50573020	G	A
15	chr15_50573280	0	50573280	T	C
15	chr15_50576106	0	50576106	A	G
15	chr15_50592617	0	50592617	C	T
15	chr15_50594237	0	50594237	C	T
15	chr15_50599550	0	50599550	G	T
15	chr15_50600162	0	50600162	C	T
15	chr15_50603851	0	50603851	T	G
15	chr15_50605279	0	50605279	T	G
15	chr15_50615111	0	50615111	T	C
15	chr15_50617485	0	50617485	T	C
15	chr15_50621612	0	50621612	G	A
15	chr15_50622827	0	50622827	T	C
15	chr15_50624563	0	50624563	A	G
15	chr15_50625114	0	50625114	G	A
15	chr15_50627531	0	50627531	G	A
15	chr15_50630131	0	50630131	T	C
15	chr15_50632233	0	50632233	G	C
15	chr15_50638435	0	50638435	T	A
15	chr15_50647242	0	50647242	C	A
15	chr15_50652173	0	50652173	G	A
15	chr15_50666492	0	50666492	C	T
15	chr15_50672871	0	50672871	A	C
15	chr15_50673221	0	50673221	T	C
15	chr15_50676113	0	50676113	C	T
15	chr15_50677154	0	50677154	C	T
15	chr15_50678568	0	50678568	T	C
15	chr15_50684642	0	50684642	G	T
15	chr15_50689446	0	50689446	C	T
15	chr15_50698360	0	50698360	G	A
15	chr15_50699415	0	50699415	C	T
15	chr15_50701811	0	50701811	C	T
15	chr15_50709694	0	50709694	G	A
15	chr15_50725578	0	50725578	T	A
15	chr15_50729382	0	50729382	G	A
15	chr15_50731596	0	50731596	T	C
15	chr15_50732832	0	50732832	T	C
15	chr15_50742793	0	50742793	T	C
15	chr15_50746644	0	50746644	C	G
15	chr15_50759204	0	50759204	C	T
15	chr15_50775994	0	50775994	A	G
15	chr15_50777891	0	50777891	A	G
15	chr15_50791844	0	50791844	A	G
15	chr15_50797781	0	50797781	C	A
15	chr15_50803157	0	50803157	T	C
15	chr15_50804486	0	50804486	A	G
15	chr15_50808568	0	50808568	T	C
15	chr15_50809334	0	50809334	T	C
15	chr15_50809667	0	50809667	C	T
15	chr15_50815575	0	50815575	G	C
15	chr15_50817659	0	50817659	A	G
15	chr15_50821439	0	50821439	A	G
15	chr15_50826396	0	50826396	T	C
15	chr15_50840894	0	50840894	C	T
15	chr15_50841893	0	50841893	G	A
15	chr15_50847849	0	50847849	T	C
15	chr15_50857855	0	50857855	T	C
15	chr15_50859527	0	50859527	G	C
15	chr15_50860762	0	50860762	C	T
15	chr15_50861348	0	50861348	C	G
15	chr15_50861564	0	50861564	A	C
15	chr15_50861729	0	50861729	C	T
15	chr15_50862005	0	50862005	T	C
15	chr15_50867687	0	50867687	C	T
15	chr15_50867937	0	50867937	T	A
15	chr15_50872670	0	50872670	C	T
15	chr15_50874213	0	50874213	A	G
15	chr15_50874510	0	50874510	T	C
15	chr15_50884090	0	50884090	C	G
15	chr15_50884118	0	50884118	C	T
15	chr15_50901280	0	50901280	T	C
15	chr15_50917189	0	50917189	T	C
15	chr15_50917252	0	50917252	A	G
15	chr15_50917713	0	50917713	C	G
15	chr15_50917858	0	50917858	A	T
15	chr15_50920262	0	50920262	G	A
15	chr15_50928810	0	50928810	A	G
15	chr15_50931331	0	50931331	A	G
15	chr15_50938868	0	50938868	T	C
15	chr15_50944436	0	50944436	G	A
15	chr15_50945091	0	50945091	G	A
15	chr15_50946189	0	50946189	C	T
15	chr15_50947076	0	50947076	G	C
15	chr15_50950073	0	50950073	G	A
15	chr15_50956561	0	50956561	T	C
15	chr15_50961232	0	50961232	C	G
15	chr15_50964511	0	50964511	A	G
15	chr15_50967991	0	50967991	T	C
15	chr15_50978862	0	50978862	G	T
15	chr15_50981420	0	50981420	A	C
15	chr15_50982061	0	50982061	A	T
15	chr15_50996863	0	50996863	A	G
15	chr15_50999571	0	50999571	A	G
15	chr15_51003767	0	51003767	G	A
15	chr15_51013723	0	51013723	G	A
15	chr15_51015661	0	51015661	A	G
15	chr15_51015767	0	51015767	A	G
15	chr15_51018084	0	51018084	T	C
15	chr15_51018988	0	51018988	G	A
15	chr15_51021860	0	51021860	A	T
15	chr15_51022522	0	51022522	A	C
15	chr15_51022621	0	51022621	T	C
15	chr15_51022972	0	51022972	C	G
15	chr15_51028342	0	51028342	C	G
15	chr15_51031657	0	51031657	G	A
15	chr15_51036967	0	51036967	C	T
15	chr15_51038998	0	51038998	C	T
15	chr15_51039700	0	51039700	G	A
15	chr15_51040399	0	51040399	T	A
15	chr15_51041086	0	51041086	C	A
15	chr15_51042784	0	51042784	A	G
15	chr15_51042844	0	51042844	T	C
15	chr15_51045961	0	51045961	C	T
15	chr15_51047264	0	51047264	G	A
15	chr15_51049964	0	51049964	A	G
15	chr15_51052428	0	51052428	A	G
15	chr15_51055448	0	51055448	C	T
15	chr15_51055562	0	51055562	G	C
15	chr15_51058772	0	51058772	G	A
15	chr15_51065551	0	51065551	A	G
15	chr15_51066425	0	51066425	T	A
15	chr15_51075956	0	51075956	T	C
15	chr15_51082455	0	51082455	T	G
15	chr15_51086987	0	51086987	T	A
15	chr15_51087232	0	51087232	C	A
15	chr15_51087265	0	51087265	T	C
15	chr15_51088757	0	51088757	T	C
15	chr15_51089434	0	51089434	G	A
15	chr15_51090774	0	51090774	C	T
15	chr15_51094235	0	51094235	A	G
15	chr15_51104842	0	51104842	G	T
15	chr15_51114495	0	51114495	G	A
15	chr15_51118992	0	51118992	A	T
15	chr15_51120152	0	51120152	T	A
15	chr15_51129076	0	51129076	T	G
15	chr15_51139171	0	51139171	C	T
15	chr15_51142420	0	51142420	A	G
15	chr15_51143470	0	51143470	A	G
15	chr15_51159784	0	51159784	T	A
15	chr15_51165576	0	51165576	A	G
15	chr15_51168336	0	51168336	A	G
15	chr15_51174635	0	51174635	T	C
15	chr15_51177706	0	51177706	G	A
15	chr15_51188806	0	51188806	C	T
15	chr15_51204996	0	51204996	T	A
15	chr15_51205084	0	51205084	A	C
15	chr15_51227527	0	51227527	A	G
15	chr15_51229182	0	51229182	G	A
15	chr15_51238163	0	51238163	T	C
15	chr15_51251303	0	51251303	C	A
15	chr15_51260329	0	51260329	A	G
15	chr15_51268584	0	51268584	G	A
15	chr15_51282542	0	51282542	C	A
15	chr15_51289731	0	51289731	G	T
15	chr15_51289756	0	51289756	C	A
15	chr15_51291536	0	51291536	T	C
15	chr15_51357948	0	51357948	G	A
15	chr15_51359568	0	51359568	G	C
15	chr15_51363017	0	51363017	C	G
15	chr15_51365377	0	51365377	C	T
15	chr15_51373820	0	51373820	G	A
15	chr15_51376227	0	51376227	C	A
15	chr15_51377123	0	51377123	A	G
15	chr15_51379539	0	51379539	A	C
15	chr15_51385484	0	51385484	G	C
15	chr15_51388170	0	51388170	T	A
15	chr15_51392076	0	51392076	A	C
15	chr15_51399506	0	51399506	T	C
15	chr15_51403216	0	51403216	T	C
15	chr15_51403317	0	51403317	A	G
15	chr15_51404381	0	51404381	C	T
15	chr15_51407472	0	51407472	C	T
15	chr15_51409819	0	51409819	G	T
15	chr15_51427287	0	51427287	A	T
15	chr15_51427502	0	51427502	A	T
15	chr15_51427599	0	51427599	A	G
15	chr15_51429922	0	51429922	A	C
15	chr15_51432100	0	51432100	C	G
15	chr15_51439556	0	51439556	C	G
15	chr15_51445137	0	51445137	C	T
15	chr15_51448292	0	51448292	C	A
15	chr15_51451355	0	51451355	C	G
15	chr15_51454101	0	51454101	G	A
15	chr15_51455554	0	51455554	C	A
15	chr15_51461977	0	51461977	G	C
15	chr15_51466159	0	51466159	T	C
15	chr15_51470676	0	51470676	T	C
15	chr15_51473086	0	51473086	G	A
15	chr15_51474568	0	51474568	T	C
15	chr15_51476617	0	51476617	A	G
15	chr15_51481668	0	51481668	T	C
15	chr15_51488407	0	51488407	T	A
15	chr15_51496517	0	51496517	C	T
15	chr15_51500091	0	51500091	A	G
15	chr15_51501740	0	51501740	A	G
15	chr15_51502924	0	51502924	G	C
15	chr15_51504482	0	51504482	G	T
15	chr15_51508816	0	51508816	G	A
15	chr15_51518261	0	51518261	T	C
15	chr15_51518774	0	51518774	A	G
15	chr15_51520423	0	51520423	G	T
15	chr15_51523349	0	51523349	T	C
15	chr15_51530464	0	51530464	A	G
15	chr15_51534060	0	51534060	A	T
15	chr15_51535880	0	51535880	C	T
15	chr15_51536150	0	51536150	A	C
15	chr15_51537590	0	51537590	T	C
15	chr15_51543319	0	51543319	G	T
15	chr15_51551512	0	51551512	A	G
15	chr15_51558114	0	51558114	A	G
15	chr15_51558451	0	51558451	T	C
15	chr15_51560044	0	51560044	T	C
15	chr15_51566558	0	51566558	T	C
15	chr15_51566739	0	51566739	A	G
15	chr15_51569564	0	51569564	T	C
15	chr15_51570694	0	51570694	T	C
15	chr15_51582520	0	51582520	A	G
15	chr15_51597805	0	51597805	T	C
15	chr15_51599547	0	51599547	A	G
15	chr15_51601836	0	51601836	C	T
15	chr15_51602278	0	51602278	A	G
15	chr15_51605775	0	51605775	C	T
15	chr15_51608296	0	51608296	G	A
15	chr15_51616639	0	51616639	C	T
15	chr15_51616667	0	51616667	C	T
15	chr15_51623127	0	51623127	C	T
15	chr15_51641428	0	51641428	C	T
15	chr15_51644190	0	51644190	T	A
15	chr15_51644880	0	51644880	C	T
15	chr15_51652643	0	51652643	C	T
15	chr15_51657907	0	51657907	T	C
15	chr15_51662437	0	51662437	A	G
15	chr15_51663045	0	51663045	G	T
15	chr15_51672446	0	51672446	T	C
15	chr15_51683251	0	51683251	T	A
15	chr15_51699932	0	51699932	T	C
15	chr15_51700102	0	51700102	C	A
15	chr15_51701837	0	51701837	A	G
15	chr15_51702825	0	51702825	A	G
15	chr15_51704019	0	51704019	T	A
15	chr15_51713305	0	51713305	G	C
15	chr15_51715448	0	51715448	T	C
15	chr15_51716189	0	51716189	A	G
15	chr15_51716527	0	51716527	C	A
15	chr15_51719122	0	51719122	T	C
15	chr15_51719479	0	51719479	T	G
15	chr15_51720124	0	51720124	C	T
15	chr15_51721728	0	51721728	T	A
15	chr15_51723607	0	51723607	C	T
15	chr15_51725076	0	51725076	T	G
15	chr15_51725838	0	51725838	T	C
15	chr15_51729824	0	51729824	G	A
15	chr15_51730367	0	51730367	G	T
15	chr15_51735271	0	51735271	A	G
15	chr15_51747183	0	51747183	A	G
15	chr15_51749500	0	51749500	T	G
15	chr15_51758745	0	51758745	C	A
15	chr15_51759736	0	51759736	A	G
15	chr15_51764773	0	51764773	G	T
15	chr15_51771384	0	51771384	A	G
15	chr15_51771664	0	51771664	T	C
15	chr15_51778444	0	51778444	T	A
15	chr15_51786988	0	51786988	G	A
15	chr15_51787614	0	51787614	T	G
15	chr15_51790793	0	51790793	C	T
15	chr15_51791300	0	51791300	A	C
15	chr15_51799956	0	51799956	G	A
15	chr15_51800237	0	51800237	C	G
15	chr15_51803389	0	51803389	C	A
15	chr15_51806454	0	51806454	A	G
15	chr15_51809233	0	51809233	G	C
15	chr15_51820220	0	51820220	T	C
15	chr15_51821247	0	51821247	A	C
15	chr15_51822052	0	51822052	G	A
15	chr15_51824880	0	51824880	C	G
15	chr15_51827108	0	51827108	G	A
15	chr15_51829009	0	51829009	T	C
15	chr15_51834736	0	51834736	T	C
15	chr15_51837198	0	51837198	C	G
15	chr15_51855346	0	51855346	A	T
15	chr15_51870593	0	51870593	C	T
15	chr15_51873930	0	51873930	C	T
15	chr15_51875230	0	51875230	C	T
15	chr15_51888618	0	51888618	T	C
15	chr15_51891274	0	51891274	A	G
15	chr15_51900672	0	51900672	C	T
15	chr15_51911643	0	51911643	T	C
15	chr15_51927723	0	51927723	T	C
15	chr15_51927764	0	51927764	A	G
15	chr15_51927879	0	51927879	G	C
15	chr15_51928542	0	51928542	C	A
15	chr15_51932368	0	51932368	C	T
15	chr15_51938039	0	51938039	A	G
15	chr15_51940620	0	51940620	G	C
15	chr15_51944338	0	51944338	T	C
15	chr15_51945341	0	51945341	A	G
15	chr15_51945748	0	51945748	C	G
15	chr15_51952339	0	51952339	G	T
15	chr15_51963446	0	51963446	A	G
15	chr15_51967532	0	51967532	G	T
15	chr15_51970364	0	51970364	C	G
15	chr15_51974123	0	51974123	C	T
15	chr15_51979314	0	51979314	T	C
15	chr15_51979877	0	51979877	A	G
15	chr15_51980822	0	51980822	T	C
15	chr15_51981092	0	51981092	A	G
15	chr15_51982230	0	51982230	A	G
15	chr15_51987469	0	51987469	G	A
15	chr15_51987616	0	51987616	A	G
15	chr15_51991857	0	51991857	A	G
15	chr15_51994697	0	51994697	A	G
15	chr15_51997165	0	51997165	T	C
15	chr15_51998932	0	51998932	C	T
15	chr15_52005585	0	52005585	A	G
15	chr15_52015126	0	52015126	A	G
15	chr15_52017761	0	52017761	T	C
15	chr15_52026550	0	52026550	G	C
15	chr15_52029968	0	52029968	A	G
15	chr15_52032200	0	52032200	T	C
15	chr15_52034497	0	52034497	G	T
15	chr15_52035636	0	52035636	T	C
15	chr15_52036884	0	52036884	T	C
15	chr15_52037595	0	52037595	C	T
15	chr15_52040459	0	52040459	T	A
15	chr15_52044490	0	52044490	T	C
15	chr15_52046069	0	52046069	C	A
15	chr15_52047330	0	52047330	G	T
15	chr15_52064339	0	52064339	A	G
15	chr15_52065232	0	52065232	T	C
15	chr15_52078167	0	52078167	C	T
15	chr15_52080752	0	52080752	C	T
15	chr15_52081079	0	52081079	A	G
15	chr15_52082506	0	52082506	C	A
15	chr15_52085367	0	52085367	G	A
15	chr15_52102752	0	52102752	C	G
15	chr15_52107723	0	52107723	C	T
15	chr15_52112454	0	52112454	C	A
15	chr15_52114538	0	52114538	C	G
15	chr15_52116731	0	52116731	T	C
15	chr15_52119947	0	52119947	C	T
15	chr15_52134909	0	52134909	A	T
15	chr15_52135870	0	52135870	T	C
15	chr15_52137552	0	52137552	G	A
15	chr15_52139138	0	52139138	A	G
15	chr15_52140348	0	52140348	C	G
15	chr15_52140488	0	52140488	T	C
15	chr15_52142744	0	52142744	A	G
15	chr15_52143426	0	52143426	A	G
15	chr15_52144460	0	52144460	G	C
15	chr15_52146362	0	52146362	G	T
15	chr15_52150651	0	52150651	T	C
15	chr15_52151537	0	52151537	A	T
15	chr15_52154876	0	52154876	A	C
15	chr15_52161967	0	52161967	T	C
15	chr15_52166007	0	52166007	C	T
15	chr15_52166937	0	52166937	C	G
15	chr15_52168916	0	52168916	A	G
15	chr15_52170297	0	52170297	G	A
15	chr15_52170334	0	52170334	T	C
15	chr15_52175052	0	52175052	T	G
15	chr15_52175145	0	52175145	A	T
15	chr15_52175803	0	52175803	C	G
15	chr15_52186626	0	52186626	T	G
15	chr15_52187846	0	52187846	C	T
15	chr15_52188976	0	52188976	C	T
15	chr15_52190827	0	52190827	T	C
15	chr15_52194594	0	52194594	T	C
15	chr15_52199162	0	52199162	T	C
15	chr15_52204857	0	52204857	T	C
15	chr15_52204927	0	52204927	T	C
15	chr15_52208323	0	52208323	C	T
15	chr15_52211396	0	52211396	C	T
15	chr15_52218314	0	52218314	T	C
15	chr15_52219555	0	52219555	C	T
15	chr15_52220200	0	52220200	G	C
15	chr15_52222576	0	52222576	C	G
15	chr15_52222693	0	52222693	C	T
15	chr15_52222874	0	52222874	A	G
15	chr15_52223742	0	52223742	T	C
15	chr15_52227586	0	52227586	C	T
15	chr15_52230611	0	52230611	A	G
15	chr15_52232992	0	52232992	T	C
15	chr15_52235003	0	52235003	G	A
15	chr15_52241085	0	52241085	C	T
15	chr15_52241992	0	52241992	T	C
15	chr15_52242152	0	52242152	T	A
15	chr15_52246322	0	52246322	T	C
15	chr15_52264685	0	52264685	T	G
15	chr15_52267763	0	52267763	A	T
15	chr15_52277225	0	52277225	G	A
15	chr15_52278292	0	52278292	T	C
15	chr15_52280374	0	52280374	C	T
15	chr15_52280849	0	52280849	C	T
15	chr15_52284770	0	52284770	A	G
15	chr15_52298274	0	52298274	G	A
15	chr15_52301582	0	52301582	C	T
15	chr15_52301901	0	52301901	G	C
15	chr15_52313473	0	52313473	T	C
15	chr15_52316508	0	52316508	T	A
15	chr15_52318266	0	52318266	C	T
15	chr15_52322070	0	52322070	C	T
15	chr15_52324644	0	52324644	T	A
15	chr15_52325082	0	52325082	G	T
15	chr15_52329008	0	52329008	G	T
15	chr15_52332041	0	52332041	C	T
15	chr15_52333978	0	52333978	C	A
15	chr15_52376124	0	52376124	A	G
15	chr15_52377557	0	52377557	G	A
15	chr15_52380086	0	52380086	C	G
15	chr15_52381305	0	52381305	A	G
15	chr15_52388000	0	52388000	C	T
15	chr15_52389560	0	52389560	C	A
15	chr15_52392730	0	52392730	A	C
15	chr15_52397395	0	52397395	T	C
15	chr15_52400260	0	52400260	G	A
15	chr15_52403712	0	52403712	A	G
15	chr15_52404553	0	52404553	G	T
15	chr15_52408573	0	52408573	G	A
15	chr15_52410019	0	52410019	C	T
15	chr15_52410227	0	52410227	A	G
15	chr15_52413262	0	52413262	C	G
15	chr15_52414393	0	52414393	A	G
15	chr15_52417973	0	52417973	C	T
15	chr15_52418212	0	52418212	T	C
15	chr15_52426514	0	52426514	G	A
15	chr15_52432172	0	52432172	A	G
15	chr15_52432292	0	52432292	G	A
15	chr15_52436659	0	52436659	A	G
15	chr15_52437449	0	52437449	T	G
15	chr15_52439794	0	52439794	A	G
15	chr15_52443392	0	52443392	T	C
15	chr15_52448197	0	52448197	C	T
15	chr15_52448289	0	52448289	A	G
15	chr15_52463071	0	52463071	T	C
15	chr15_52465618	0	52465618	A	G
15	chr15_52469466	0	52469466	T	C
15	chr15_52470237	0	52470237	C	T
15	chr15_52472784	0	52472784	C	T
15	chr15_52476819	0	52476819	A	T
15	chr15_52479870	0	52479870	T	C
15	chr15_52488377	0	52488377	G	A
15	chr15_52489284	0	52489284	T	C
15	chr15_52491921	0	52491921	G	C
15	chr15_52492835	0	52492835	C	T
15	chr15_52499927	0	52499927	C	T
15	chr15_52500043	0	52500043	A	T
15	chr15_52502032	0	52502032	T	C
15	chr15_52502606	0	52502606	C	A
15	chr15_52513371	0	52513371	C	T
15	chr15_52514524	0	52514524	C	A
15	chr15_52518249	0	52518249	T	A
15	chr15_52518791	0	52518791	C	T
15	chr15_52519069	0	52519069	C	T
15	chr15_52524843	0	52524843	T	G
15	chr15_52531810	0	52531810	G	C
15	chr15_52533995	0	52533995	A	G
15	chr15_52535041	0	52535041	C	T
15	chr15_52540671	0	52540671	A	G
15	chr15_52542913	0	52542913	G	T
15	chr15_52548672	0	52548672	A	C
15	chr15_52558095	0	52558095	A	G
15	chr15_52568295	0	52568295	G	C
15	chr15_52580212	0	52580212	C	T
15	chr15_52581474	0	52581474	A	G
15	chr15_52585614	0	52585614	T	C
15	chr15_52588557	0	52588557	A	G
15	chr15_52589588	0	52589588	T	A
15	chr15_52590370	0	52590370	A	G
15	chr15_52597930	0	52597930	A	G
15	chr15_52603218	0	52603218	T	C
15	chr15_52605275	0	52605275	G	A
15	chr15_52607368	0	52607368	A	G
15	chr15_52609122	0	52609122	T	C
15	chr15_52609215	0	52609215	A	C
15	chr15_52611906	0	52611906	A	G
15	chr15_52614147	0	52614147	T	C
15	chr15_52616431	0	52616431	G	C
15	chr15_52616570	0	52616570	T	C
15	chr15_52616836	0	52616836	C	T
15	chr15_52625974	0	52625974	G	A
15	chr15_52629995	0	52629995	T	C
15	chr15_52632730	0	52632730	T	G
15	chr15_52642221	0	52642221	C	A
15	chr15_52642371	0	52642371	A	G
15	chr15_52642962	0	52642962	A	C
15	chr15_52644714	0	52644714	G	A
15	chr15_52649649	0	52649649	C	T
15	chr15_52654452	0	52654452	G	A
15	chr15_52657366	0	52657366	C	A
15	chr15_52670386	0	52670386	G	T
15	chr15_52670476	0	52670476	G	A
15	chr15_52671413	0	52671413	T	C
15	chr15_52672288	0	52672288	A	C
15	chr15_52673674	0	52673674	T	A
15	chr15_52677481	0	52677481	C	G
15	chr15_52680554	0	52680554	G	C
15	chr15_52682969	0	52682969	C	T
15	chr15_52683834	0	52683834	G	A
15	chr15_52687764	0	52687764	C	T
15	chr15_52688790	0	52688790	G	A
15	chr15_52690856	0	52690856	T	C
15	chr15_52695595	0	52695595	G	A
15	chr15_52695598	0	52695598	T	C
15	chr15_52695815	0	52695815	T	C
15	chr15_52697850	0	52697850	C	T
15	chr15_52699884	0	52699884	T	A
15	chr15_52703637	0	52703637	C	G
15	chr15_52704830	0	52704830	G	C
15	chr15_52714362	0	52714362	A	C
15	chr15_52723985	0	52723985	C	T
15	chr15_52733934	0	52733934	T	C
15	chr15_52735872	0	52735872	G	A
15	chr15_52750255	0	52750255	C	G
15	chr15_52750961	0	52750961	T	C
15	chr15_52752302	0	52752302	C	T
15	chr15_52773714	0	52773714	T	A
15	chr15_52778268	0	52778268	T	A
15	chr15_52780866	0	52780866	T	G
15	chr15_52784666	0	52784666	G	C
15	chr15_52788682	0	52788682	A	G
15	chr15_52807804	0	52807804	T	C
15	chr15_52813669	0	52813669	C	T
15	chr15_52815219	0	52815219	T	C
15	chr15_52820433	0	52820433	T	G
15	chr15_52822289	0	52822289	C	A
15	chr15_52832959	0	52832959	C	G
15	chr15_52837271	0	52837271	C	T
15	chr15_52841757	0	52841757	T	C
15	chr15_52851370	0	52851370	A	G
15	chr15_52855830	0	52855830	C	T
15	chr15_52859157	0	52859157	C	T
15	chr15_52863327	0	52863327	T	C
15	chr15_52864116	0	52864116	A	G
15	chr15_52872979	0	52872979	A	T
15	chr15_52880692	0	52880692	T	C
15	chr15_52881459	0	52881459	G	A
15	chr15_52885394	0	52885394	T	C
15	chr15_52893708	0	52893708	C	T
15	chr15_52902692	0	52902692	A	G
15	chr15_52908974	0	52908974	C	T
15	chr15_52909215	0	52909215	G	C
15	chr15_52914805	0	52914805	T	C
15	chr15_52922176	0	52922176	C	T
15	chr15_52925470	0	52925470	A	G
15	chr15_52926098	0	52926098	A	G
15	chr15_52929490	0	52929490	T	G
15	chr15_52930455	0	52930455	T	C
15	chr15_52953640	0	52953640	C	A
15	chr15_52960574	0	52960574	T	C
15	chr15_52962353	0	52962353	C	T
15	chr15_52964542	0	52964542	C	A
15	chr15_52966717	0	52966717	A	G
15	chr15_52968053	0	52968053	A	G
15	chr15_52968070	0	52968070	C	T
15	chr15_52968335	0	52968335	A	G
15	chr15_52976985	0	52976985	T	C
15	chr15_52986879	0	52986879	G	A
15	chr15_52987041	0	52987041	G	A
15	chr15_52987216	0	52987216	G	T
15	chr15_52988924	0	52988924	A	G
15	chr15_52993406	0	52993406	G	A
15	chr15_52994856	0	52994856	C	T
15	chr15_52995743	0	52995743	A	G
15	chr15_52996772	0	52996772	G	A
15	chr15_53000001	0	53000001	G	C
15	chr15_53000964	0	53000964	G	A
15	chr15_53001020	0	53001020	G	A
15	chr15_53001257	0	53001257	T	A
15	chr15_53002412	0	53002412	A	G
15	chr15_53005007	0	53005007	G	C
15	chr15_53008609	0	53008609	A	C
15	chr15_53009600	0	53009600	G	C
15	chr15_53017881	0	53017881	A	G
15	chr15_53019062	0	53019062	G	A
15	chr15_53027600	0	53027600	A	G
15	chr15_53027846	0	53027846	G	A
15	chr15_53028500	0	53028500	C	T
15	chr15_53035911	0	53035911	C	T
15	chr15_53038896	0	53038896	C	T
15	chr15_53056273	0	53056273	C	T
15	chr15_53056346	0	53056346	A	G
15	chr15_53058888	0	53058888	G	A
15	chr15_53060570	0	53060570	G	A
15	chr15_53065597	0	53065597	T	C
15	chr15_53066398	0	53066398	C	T
15	chr15_53070104	0	53070104	T	A
15	chr15_53074661	0	53074661	G	A
15	chr15_53084250	0	53084250	C	T
15	chr15_53084353	0	53084353	G	T
15	chr15_53087592	0	53087592	C	G
15	chr15_53091674	0	53091674	A	G
15	chr15_53093960	0	53093960	A	C
15	chr15_53098227	0	53098227	T	C
15	chr15_53109369	0	53109369	A	G
15	chr15_53111071	0	53111071	A	G
15	chr15_53111298	0	53111298	C	T
15	chr15_53112226	0	53112226	A	G
15	chr15_53138837	0	53138837	A	G
15	chr15_53142754	0	53142754	T	G
15	chr15_53142904	0	53142904	T	C
15	chr15_53148156	0	53148156	C	T
15	chr15_53149073	0	53149073	A	G
15	chr15_53149124	0	53149124	T	C
15	chr15_53149680	0	53149680	C	G
15	chr15_53149872	0	53149872	A	G
15	chr15_53155574	0	53155574	T	C
15	chr15_53156067	0	53156067	A	G
15	chr15_53156641	0	53156641	C	T
15	chr15_53168342	0	53168342	C	T
15	chr15_53170950	0	53170950	C	G
15	chr15_53174248	0	53174248	T	C
15	chr15_53180123	0	53180123	G	T
15	chr15_53187554	0	53187554	T	C
15	chr15_53195394	0	53195394	G	T
15	chr15_53197566	0	53197566	C	G
15	chr15_53198366	0	53198366	A	T
15	chr15_53216206	0	53216206	A	G
15	chr15_53216514	0	53216514	A	G
15	chr15_53220746	0	53220746	G	A
15	chr15_53222547	0	53222547	A	C
15	chr15_53222800	0	53222800	G	T
15	chr15_53227714	0	53227714	G	A
15	chr15_53229267	0	53229267	A	G
15	chr15_53231310	0	53231310	T	G
15	chr15_53232109	0	53232109	A	G
15	chr15_53232863	0	53232863	T	C
15	chr15_53233060	0	53233060	C	A
15	chr15_53246656	0	53246656	C	T
15	chr15_53254404	0	53254404	A	G
15	chr15_53254686	0	53254686	C	T
15	chr15_53257751	0	53257751	G	A
15	chr15_53265902	0	53265902	T	A
15	chr15_53269332	0	53269332	A	G
15	chr15_53282435	0	53282435	C	T
15	chr15_53289275	0	53289275	G	C
15	chr15_53290592	0	53290592	G	A
15	chr15_53293149	0	53293149	C	A
15	chr15_53294090	0	53294090	C	T
15	chr15_53295626	0	53295626	T	C
15	chr15_53297489	0	53297489	T	C
15	chr15_53301569	0	53301569	G	T
15	chr15_53307322	0	53307322	G	A
15	chr15_53310399	0	53310399	A	G
15	chr15_53310960	0	53310960	A	C
15	chr15_53311735	0	53311735	A	G
15	chr15_53323091	0	53323091	G	A
15	chr15_53328106	0	53328106	T	C
15	chr15_53340795	0	53340795	T	C
15	chr15_53364598	0	53364598	A	T
15	chr15_53366349	0	53366349	T	C
15	chr15_53370876	0	53370876	G	A
15	chr15_53373482	0	53373482	T	C
15	chr15_53375569	0	53375569	C	T
15	chr15_53377314	0	53377314	C	T
15	chr15_53378138	0	53378138	T	C
15	chr15_53379093	0	53379093	G	A
15	chr15_53383272	0	53383272	C	A
15	chr15_53385084	0	53385084	G	A
15	chr15_53399790	0	53399790	A	G
15	chr15_53407255	0	53407255	T	G
15	chr15_53427080	0	53427080	A	G
15	chr15_53429327	0	53429327	C	T
15	chr15_53440577	0	53440577	G	A
15	chr15_53443731	0	53443731	T	C
15	chr15_53446267	0	53446267	G	A
15	chr15_53453392	0	53453392	A	G
15	chr15_53453953	0	53453953	C	A
15	chr15_53455364	0	53455364	G	A
15	chr15_53463702	0	53463702	G	A
15	chr15_53475617	0	53475617	G	A
15	chr15_53480587	0	53480587	T	A
15	chr15_53489824	0	53489824	C	G
15	chr15_53490232	0	53490232	A	G
15	chr15_53500942	0	53500942	A	G
15	chr15_53504277	0	53504277	T	C
15	chr15_53516176	0	53516176	T	C
15	chr15_53516871	0	53516871	T	C
15	chr15_53522854	0	53522854	A	G
15	chr15_53524251	0	53524251	T	C
15	chr15_53526363	0	53526363	G	C
15	chr15_53526784	0	53526784	T	A
15	chr15_53527857	0	53527857	T	C
15	chr15_53533040	0	53533040	C	T
15	chr15_53533512	0	53533512	A	T
15	chr15_53535624	0	53535624	T	C
15	chr15_53540314	0	53540314	T	C
15	chr15_53540933	0	53540933	G	A
15	chr15_53543486	0	53543486	T	C
15	chr15_53546620	0	53546620	A	G
15	chr15_53550479	0	53550479	T	C
15	chr15_53552422	0	53552422	G	A
15	chr15_53553511	0	53553511	A	T
15	chr15_53555598	0	53555598	A	G
15	chr15_53558333	0	53558333	T	C
15	chr15_53560880	0	53560880	T	C
15	chr15_53571372	0	53571372	T	C
15	chr15_53575708	0	53575708	A	G
15	chr15_53580933	0	53580933	G	T
15	chr15_53592970	0	53592970	G	T
15	chr15_53597397	0	53597397	C	G
15	chr15_53614333	0	53614333	C	T
15	chr15_53620536	0	53620536	T	C
15	chr15_53629439	0	53629439	G	C
15	chr15_53633884	0	53633884	G	A
15	chr15_53634536	0	53634536	G	A
15	chr15_53642556	0	53642556	G	A
15	chr15_53646273	0	53646273	A	G
15	chr15_53659145	0	53659145	G	A
15	chr15_53660156	0	53660156	G	A
15	chr15_53666499	0	53666499	C	A
15	chr15_53667635	0	53667635	T	A
15	chr15_53670353	0	53670353	T	C
15	chr15_53671705	0	53671705	A	G
15	chr15_53675803	0	53675803	C	T
15	chr15_53679282	0	53679282	T	C
15	chr15_53684276	0	53684276	T	C
15	chr15_53689284	0	53689284	A	C
15	chr15_53691780	0	53691780	T	C
15	chr15_53692154	0	53692154	A	G
15	chr15_53697311	0	53697311	T	C
15	chr15_53700061	0	53700061	C	T
15	chr15_53700208	0	53700208	C	T
15	chr15_53703036	0	53703036	G	A
15	chr15_53703133	0	53703133	T	C
15	chr15_53704672	0	53704672	T	C
15	chr15_53706002	0	53706002	T	C
15	chr15_53707269	0	53707269	G	T
15	chr15_53716357	0	53716357	A	G
15	chr15_53722814	0	53722814	T	C
15	chr15_53722985	0	53722985	C	A
15	chr15_53723052	0	53723052	C	T
15	chr15_53725428	0	53725428	A	G
15	chr15_53730089	0	53730089	T	G
15	chr15_53731494	0	53731494	G	A
15	chr15_53744403	0	53744403	T	C
15	chr15_53745665	0	53745665	A	G
15	chr15_53748006	0	53748006	G	A
15	chr15_53750330	0	53750330	T	A
15	chr15_53756845	0	53756845	C	A
15	chr15_53765553	0	53765553	C	T
15	chr15_53767923	0	53767923	A	G
15	chr15_53768961	0	53768961	A	G
15	chr15_53769674	0	53769674	T	C
15	chr15_53777166	0	53777166	T	C
15	chr15_53785957	0	53785957	T	C
15	chr15_53786221	0	53786221	A	G
15	chr15_53786880	0	53786880	A	C
15	chr15_53791144	0	53791144	G	A
15	chr15_53794196	0	53794196	A	C
15	chr15_53797014	0	53797014	G	A
15	chr15_53803684	0	53803684	A	T
15	chr15_53805171	0	53805171	G	C
15	chr15_53811710	0	53811710	A	C
15	chr15_53811842	0	53811842	T	A
15	chr15_53812616	0	53812616	G	T
15	chr15_53813712	0	53813712	C	G
15	chr15_53814568	0	53814568	T	C
15	chr15_53818016	0	53818016	A	G
15	chr15_53825967	0	53825967	A	G
15	chr15_53830007	0	53830007	T	C
15	chr15_53850685	0	53850685	G	C
15	chr15_53857407	0	53857407	A	G
15	chr15_53859567	0	53859567	T	C
15	chr15_53864497	0	53864497	C	T
15	chr15_53870536	0	53870536	A	G
15	chr15_53874061	0	53874061	A	G
15	chr15_53875539	0	53875539	A	G
15	chr15_53877884	0	53877884	C	A
15	chr15_53881398	0	53881398	T	A
15	chr15_53882121	0	53882121	T	C
15	chr15_53891843	0	53891843	C	T
15	chr15_53899624	0	53899624	T	G
15	chr15_53902247	0	53902247	T	C
15	chr15_53907219	0	53907219	T	A
15	chr15_53908412	0	53908412	G	A
15	chr15_53909363	0	53909363	G	A
15	chr15_53911535	0	53911535	G	A
15	chr15_53911753	0	53911753	A	C
15	chr15_53924799	0	53924799	C	A
15	chr15_53925705	0	53925705	A	G
15	chr15_53925794	0	53925794	A	T
15	chr15_53930455	0	53930455	G	T
15	chr15_53935050	0	53935050	C	T
15	chr15_53936526	0	53936526	T	C
15	chr15_53941431	0	53941431	C	T
15	chr15_53945702	0	53945702	C	A
15	chr15_53952060	0	53952060	A	C
15	chr15_53953373	0	53953373	A	C
15	chr15_53956210	0	53956210	G	C
15	chr15_53968391	0	53968391	G	A
15	chr15_53971757	0	53971757	T	C
15	chr15_53972306	0	53972306	C	T
15	chr15_53974750	0	53974750	A	G
15	chr15_53976667	0	53976667	A	T
15	chr15_53977358	0	53977358	G	T
15	chr15_53992166	0	53992166	C	T
15	chr15_53994128	0	53994128	G	T
15	chr15_53999090	0	53999090	T	C
15	chr15_54006125	0	54006125	G	C
15	chr15_54009358	0	54009358	G	C
15	chr15_54010633	0	54010633	G	A
15	chr15_54014524	0	54014524	C	T
15	chr15_54014791	0	54014791	C	T
15	chr15_54015772	0	54015772	A	T
15	chr15_54024492	0	54024492	A	G
15	chr15_54025540	0	54025540	G	A
15	chr15_54026926	0	54026926	T	C
15	chr15_54027396	0	54027396	A	G
15	chr15_54068877	0	54068877	A	G
15	chr15_54069427	0	54069427	T	C
15	chr15_54070556	0	54070556	T	C
15	chr15_54071838	0	54071838	G	A
15	chr15_54076716	0	54076716	A	G
15	chr15_54081188	0	54081188	C	A
15	chr15_54088411	0	54088411	T	C
15	chr15_54088627	0	54088627	C	G
15	chr15_54088729	0	54088729	T	C
15	chr15_54090349	0	54090349	T	G
15	chr15_54091322	0	54091322	G	A
15	chr15_54093157	0	54093157	A	G
15	chr15_54098752	0	54098752	C	T
15	chr15_54100470	0	54100470	A	C
15	chr15_54101646	0	54101646	C	T
15	chr15_54108389	0	54108389	G	C
15	chr15_54114377	0	54114377	A	G
15	chr15_54114569	0	54114569	C	T
15	chr15_54123696	0	54123696	C	T
15	chr15_54130565	0	54130565	C	G
15	chr15_54132753	0	54132753	T	G
15	chr15_54133246	0	54133246	A	C
15	chr15_54141570	0	54141570	A	G
15	chr15_54149046	0	54149046	T	C
15	chr15_54150857	0	54150857	C	A
15	chr15_54165497	0	54165497	T	C
15	chr15_54171268	0	54171268	T	C
15	chr15_54180839	0	54180839	A	G
15	chr15_54183216	0	54183216	T	C
15	chr15_54189716	0	54189716	A	G
15	chr15_54201800	0	54201800	C	T
15	chr15_54205566	0	54205566	T	C
15	chr15_54211143	0	54211143	T	C
15	chr15_54212439	0	54212439	G	A
15	chr15_54220459	0	54220459	G	A
15	chr15_54235334	0	54235334	G	A
15	chr15_54235734	0	54235734	G	A
15	chr15_54251778	0	54251778	C	T
15	chr15_54254565	0	54254565	T	C
15	chr15_54256170	0	54256170	G	C
15	chr15_54260651	0	54260651	A	G
15	chr15_54281266	0	54281266	C	T
15	chr15_54285334	0	54285334	C	T
15	chr15_54292022	0	54292022	G	A
15	chr15_54296947	0	54296947	T	C
15	chr15_54301040	0	54301040	C	G
15	chr15_54307248	0	54307248	A	G
15	chr15_54319894	0	54319894	T	C
15	chr15_54323735	0	54323735	C	T
15	chr15_54323855	0	54323855	A	G
15	chr15_54339068	0	54339068	T	C
15	chr15_54339199	0	54339199	C	A
15	chr15_54340252	0	54340252	A	G
15	chr15_54341844	0	54341844	G	C
15	chr15_54343467	0	54343467	G	A
15	chr15_54350596	0	54350596	G	A
15	chr15_54364910	0	54364910	C	A
15	chr15_54366159	0	54366159	G	T
15	chr15_54368899	0	54368899	G	C
15	chr15_54369159	0	54369159	T	C
15	chr15_54377141	0	54377141	C	G
15	chr15_54388396	0	54388396	T	C
15	chr15_54396064	0	54396064	T	C
15	chr15_54400093	0	54400093	A	C
15	chr15_54400546	0	54400546	G	C
15	chr15_54406700	0	54406700	A	G
15	chr15_54409590	0	54409590	G	A
15	chr15_54409843	0	54409843	C	A
15	chr15_54414647	0	54414647	A	G
15	chr15_54414677	0	54414677	A	T
15	chr15_54416059	0	54416059	T	C
15	chr15_54417948	0	54417948	G	C
15	chr15_54423252	0	54423252	C	A
15	chr15_54424391	0	54424391	A	G
15	chr15_54425424	0	54425424	C	T
15	chr15_54426383	0	54426383	G	A
15	chr15_54428320	0	54428320	G	C
15	chr15_54432583	0	54432583	T	A
15	chr15_54448045	0	54448045	A	T
15	chr15_54451871	0	54451871	G	A
15	chr15_54457865	0	54457865	G	T
15	chr15_54462208	0	54462208	A	C
15	chr15_54471898	0	54471898	A	G
15	chr15_54477558	0	54477558	T	C
15	chr15_54480279	0	54480279	C	T
15	chr15_54487373	0	54487373	A	G
15	chr15_54494687	0	54494687	T	C
15	chr15_54502996	0	54502996	C	T
15	chr15_54503183	0	54503183	A	G
15	chr15_54511042	0	54511042	G	C
15	chr15_54529862	0	54529862	C	T
15	chr15_54537348	0	54537348	A	T
15	chr15_54539309	0	54539309	C	G
15	chr15_54543014	0	54543014	C	G
15	chr15_54543652	0	54543652	A	G
15	chr15_54550978	0	54550978	A	C
15	chr15_54555710	0	54555710	T	C
15	chr15_54555853	0	54555853	A	G
15	chr15_54565033	0	54565033	G	C
15	chr15_54565256	0	54565256	T	C
15	chr15_54565327	0	54565327	A	G
15	chr15_54565557	0	54565557	T	C
15	chr15_54568836	0	54568836	C	T
15	chr15_54571778	0	54571778	T	G
15	chr15_54571843	0	54571843	G	A
15	chr15_54577396	0	54577396	T	C
15	chr15_54580478	0	54580478	A	G
15	chr15_54581199	0	54581199	T	C
15	chr15_54603191	0	54603191	T	C
15	chr15_54603255	0	54603255	T	G
15	chr15_54604132	0	54604132	A	G
15	chr15_54609055	0	54609055	T	C
15	chr15_54612859	0	54612859	A	G
15	chr15_54613405	0	54613405	T	G
15	chr15_54614229	0	54614229	C	T
15	chr15_54614397	0	54614397	G	C
15	chr15_54616501	0	54616501	G	A
15	chr15_54620913	0	54620913	T	C
15	chr15_54624539	0	54624539	T	C
15	chr15_54625281	0	54625281	T	C
15	chr15_54629652	0	54629652	T	C
15	chr15_54635281	0	54635281	G	C
15	chr15_54635927	0	54635927	T	C
15	chr15_54637183	0	54637183	C	A
15	chr15_54649321	0	54649321	T	C
15	chr15_54651644	0	54651644	C	A
15	chr15_54652977	0	54652977	C	A
15	chr15_54654268	0	54654268	G	C
15	chr15_54655407	0	54655407	C	A
15	chr15_54656591	0	54656591	C	T
15	chr15_54656983	0	54656983	G	A
15	chr15_54657990	0	54657990	A	G
15	chr15_54659995	0	54659995	G	A
15	chr15_54662377	0	54662377	G	A
15	chr15_54663095	0	54663095	C	T
15	chr15_54664104	0	54664104	G	C
15	chr15_54668944	0	54668944	T	C
15	chr15_54675236	0	54675236	T	C
15	chr15_54678102	0	54678102	A	G
15	chr15_54686539	0	54686539	G	A
15	chr15_54692546	0	54692546	C	T
15	chr15_54699025	0	54699025	T	C
15	chr15_54701751	0	54701751	G	A
15	chr15_54710619	0	54710619	C	A
15	chr15_54715953	0	54715953	G	A
15	chr15_54728192	0	54728192	G	T
15	chr15_54738646	0	54738646	A	G
15	chr15_54739492	0	54739492	T	C
15	chr15_54741462	0	54741462	T	C
15	chr15_54746544	0	54746544	G	C
15	chr15_54746928	0	54746928	C	A
15	chr15_54750362	0	54750362	G	C
15	chr15_54754730	0	54754730	A	T
15	chr15_54766402	0	54766402	G	A
15	chr15_54775024	0	54775024	C	T
15	chr15_54779043	0	54779043	C	G
15	chr15_54779897	0	54779897	G	A
15	chr15_54780157	0	54780157	G	A
15	chr15_54780615	0	54780615	C	T
15	chr15_54786374	0	54786374	T	A
15	chr15_54788165	0	54788165	C	T
15	chr15_54791915	0	54791915	A	C
15	chr15_54792413	0	54792413	A	G
15	chr15_54802144	0	54802144	G	A
15	chr15_54803103	0	54803103	T	G
15	chr15_54809549	0	54809549	A	C
15	chr15_54811289	0	54811289	C	G
15	chr15_54811305	0	54811305	T	C
15	chr15_54813181	0	54813181	T	G
15	chr15_54823314	0	54823314	T	C
15	chr15_54828970	0	54828970	T	C
15	chr15_54833654	0	54833654	T	C
15	chr15_54855484	0	54855484	A	G
15	chr15_54859585	0	54859585	G	A
15	chr15_54878634	0	54878634	C	T
15	chr15_54895920	0	54895920	C	T
15	chr15_54897297	0	54897297	C	T
15	chr15_54906848	0	54906848	G	A
15	chr15_54911712	0	54911712	A	C
15	chr15_54925524	0	54925524	A	G
15	chr15_54935325	0	54935325	T	C
15	chr15_54936154	0	54936154	A	G
15	chr15_54942742	0	54942742	G	A
15	chr15_54960453	0	54960453	G	C
15	chr15_55004008	0	55004008	A	G
15	chr15_55007802	0	55007802	G	A
15	chr15_55009050	0	55009050	G	A
15	chr15_55011788	0	55011788	A	C
15	chr15_55017536	0	55017536	C	T
15	chr15_55018820	0	55018820	A	G
15	chr15_55023546	0	55023546	C	T
15	chr15_55025884	0	55025884	T	A
15	chr15_55047057	0	55047057	C	T
15	chr15_55047218	0	55047218	C	T
15	chr15_55053693	0	55053693	A	G
15	chr15_55053944	0	55053944	C	A
15	chr15_55060201	0	55060201	A	C
15	chr15_55064394	0	55064394	G	C
15	chr15_55066863	0	55066863	T	C
15	chr15_55096598	0	55096598	G	A
15	chr15_55099642	0	55099642	C	T
15	chr15_55103630	0	55103630	T	C
15	chr15_55111197	0	55111197	T	G
15	chr15_55116514	0	55116514	G	A
15	chr15_55120562	0	55120562	G	A
15	chr15_55124110	0	55124110	G	T
15	chr15_55125677	0	55125677	T	C
15	chr15_55128262	0	55128262	G	A
15	chr15_55131511	0	55131511	G	A
15	chr15_55132247	0	55132247	C	A
15	chr15_55142460	0	55142460	C	T
15	chr15_55147483	0	55147483	T	C
15	chr15_55151114	0	55151114	T	C
15	chr15_55152351	0	55152351	C	T
15	chr15_55154276	0	55154276	T	C
15	chr15_55159467	0	55159467	T	G
15	chr15_55168720	0	55168720	T	G
15	chr15_55173123	0	55173123	T	C
15	chr15_55173204	0	55173204	C	T
15	chr15_55178793	0	55178793	G	A
15	chr15_55181527	0	55181527	G	A
15	chr15_55191759	0	55191759	G	A
15	chr15_55194259	0	55194259	A	T
15	chr15_55202812	0	55202812	C	T
15	chr15_55205755	0	55205755	T	C
15	chr15_55205960	0	55205960	T	G
15	chr15_55207721	0	55207721	G	A
15	chr15_55209865	0	55209865	T	A
15	chr15_55211487	0	55211487	C	T
15	chr15_55215350	0	55215350	A	T
15	chr15_55221163	0	55221163	G	A
15	chr15_55226904	0	55226904	G	A
15	chr15_55227097	0	55227097	T	C
15	chr15_55228425	0	55228425	T	C
15	chr15_55230129	0	55230129	C	T
15	chr15_55232361	0	55232361	G	A
15	chr15_55245025	0	55245025	T	G
15	chr15_55249743	0	55249743	T	C
15	chr15_55250547	0	55250547	C	T
15	chr15_55251001	0	55251001	G	A
15	chr15_55260193	0	55260193	C	T
15	chr15_55266993	0	55266993	T	C
15	chr15_55267271	0	55267271	T	C
15	chr15_55274618	0	55274618	A	G
15	chr15_55277778	0	55277778	T	C
15	chr15_55277894	0	55277894	T	C
15	chr15_55286511	0	55286511	A	G
15	chr15_55289516	0	55289516	T	C
15	chr15_55293057	0	55293057	C	T
15	chr15_55297945	0	55297945	A	G
15	chr15_55299621	0	55299621	C	G
15	chr15_55301056	0	55301056	G	A
15	chr15_55301912	0	55301912	A	G
15	chr15_55307333	0	55307333	A	G
15	chr15_55308129	0	55308129	T	C
15	chr15_55311596	0	55311596	G	C
15	chr15_55320030	0	55320030	A	G
15	chr15_55324109	0	55324109	G	A
15	chr15_55328164	0	55328164	A	G
15	chr15_55331183	0	55331183	T	C
15	chr15_55331817	0	55331817	C	T
15	chr15_55337268	0	55337268	A	C
15	chr15_55337883	0	55337883	A	G
15	chr15_55338872	0	55338872	T	C
15	chr15_55339658	0	55339658	T	G
15	chr15_55341756	0	55341756	A	G
15	chr15_55343188	0	55343188	G	A
15	chr15_55347908	0	55347908	T	C
15	chr15_55352075	0	55352075	T	C
15	chr15_55353125	0	55353125	C	T
15	chr15_55356059	0	55356059	T	C
15	chr15_55356697	0	55356697	T	C
15	chr15_55364341	0	55364341	G	A
15	chr15_55365150	0	55365150	C	T
15	chr15_55369993	0	55369993	T	C
15	chr15_55373175	0	55373175	C	T
15	chr15_55375190	0	55375190	T	C
15	chr15_55381921	0	55381921	C	T
15	chr15_55387970	0	55387970	T	C
15	chr15_55390678	0	55390678	T	C
15	chr15_55392534	0	55392534	A	G
15	chr15_55396541	0	55396541	G	A
15	chr15_55397186	0	55397186	G	A
15	chr15_55401479	0	55401479	C	T
15	chr15_55416600	0	55416600	A	C
15	chr15_55428209	0	55428209	T	C
15	chr15_55431399	0	55431399	T	C
15	chr15_55432450	0	55432450	A	G
15	chr15_55434058	0	55434058	T	G
15	chr15_55437150	0	55437150	A	G
15	chr15_55450583	0	55450583	G	T
15	chr15_55451143	0	55451143	C	T
15	chr15_55453974	0	55453974	A	G
15	chr15_55454815	0	55454815	G	A
15	chr15_55455969	0	55455969	T	C
15	chr15_55463875	0	55463875	A	C
15	chr15_55476561	0	55476561	A	G
15	chr15_55477256	0	55477256	T	C
15	chr15_55479715	0	55479715	C	T
15	chr15_55484601	0	55484601	A	G
15	chr15_55488276	0	55488276	G	A
15	chr15_55488910	0	55488910	C	A
15	chr15_55489567	0	55489567	C	T
15	chr15_55490367	0	55490367	A	G
15	chr15_55494458	0	55494458	C	A
15	chr15_55495518	0	55495518	T	C
15	chr15_55495946	0	55495946	T	A
15	chr15_55502828	0	55502828	T	C
15	chr15_55507732	0	55507732	A	G
15	chr15_55511477	0	55511477	T	G
15	chr15_55512207	0	55512207	T	C
15	chr15_55513437	0	55513437	C	G
15	chr15_55520610	0	55520610	A	G
15	chr15_55521031	0	55521031	A	C
15	chr15_55521045	0	55521045	A	G
15	chr15_55522011	0	55522011	A	G
15	chr15_55524591	0	55524591	G	A
15	chr15_55536176	0	55536176	C	T
15	chr15_55540149	0	55540149	C	T
15	chr15_55542168	0	55542168	T	C
15	chr15_55546448	0	55546448	C	T
15	chr15_55552409	0	55552409	T	C
15	chr15_55556229	0	55556229	T	G
15	chr15_55557237	0	55557237	A	G
15	chr15_55562285	0	55562285	A	G
15	chr15_55568482	0	55568482	A	C
15	chr15_55574609	0	55574609	A	G
15	chr15_55581622	0	55581622	C	T
15	chr15_55586515	0	55586515	A	G
15	chr15_55588496	0	55588496	A	G
15	chr15_55593354	0	55593354	G	T
15	chr15_55593636	0	55593636	T	C
15	chr15_55594949	0	55594949	A	G
15	chr15_55605324	0	55605324	A	T
15	chr15_55608961	0	55608961	A	G
15	chr15_55613890	0	55613890	C	G
15	chr15_55614304	0	55614304	A	C
15	chr15_55616987	0	55616987	A	G
15	chr15_55618461	0	55618461	A	G
15	chr15_55630410	0	55630410	T	C
15	chr15_55630552	0	55630552	G	A
15	chr15_55635375	0	55635375	T	G
15	chr15_55638534	0	55638534	A	G
15	chr15_55638729	0	55638729	T	C
15	chr15_55641727	0	55641727	G	T
15	chr15_55651883	0	55651883	C	G
15	chr15_55655699	0	55655699	T	C
15	chr15_55661808	0	55661808	C	G
15	chr15_55662765	0	55662765	C	G
15	chr15_55673675	0	55673675	G	A
15	chr15_55674442	0	55674442	T	C
15	chr15_55687837	0	55687837	T	C
15	chr15_55690016	0	55690016	T	G
15	chr15_55690267	0	55690267	A	G
15	chr15_55696767	0	55696767	T	C
15	chr15_55699321	0	55699321	T	C
15	chr15_55701472	0	55701472	C	T
15	chr15_55701649	0	55701649	C	T
15	chr15_55702721	0	55702721	C	G
15	chr15_55704776	0	55704776	T	G
15	chr15_55713285	0	55713285	T	C
15	chr15_55730227	0	55730227	C	T
15	chr15_55732583	0	55732583	G	C
15	chr15_55737740	0	55737740	C	A
15	chr15_55739324	0	55739324	T	C
15	chr15_55743103	0	55743103	C	A
15	chr15_55752707	0	55752707	T	C
15	chr15_55756764	0	55756764	T	C
15	chr15_55758953	0	55758953	C	T
15	chr15_55760501	0	55760501	A	G
15	chr15_55764352	0	55764352	T	C
15	chr15_55767897	0	55767897	C	T
15	chr15_55768471	0	55768471	C	A
15	chr15_55769828	0	55769828	C	T
15	chr15_55792581	0	55792581	C	T
15	chr15_55797875	0	55797875	C	T
15	chr15_55798718	0	55798718	T	G
15	chr15_55798870	0	55798870	C	T
15	chr15_55810558	0	55810558	G	A
15	chr15_55814645	0	55814645	A	G
15	chr15_55814901	0	55814901	C	T
15	chr15_55816850	0	55816850	T	C
15	chr15_55817727	0	55817727	G	C
15	chr15_55817855	0	55817855	C	G
15	chr15_55832441	0	55832441	C	T
15	chr15_55834888	0	55834888	T	C
15	chr15_55838492	0	55838492	G	A
15	chr15_55842406	0	55842406	G	A
15	chr15_55843709	0	55843709	G	T
15	chr15_55848162	0	55848162	G	A
15	chr15_55854220	0	55854220	T	G
15	chr15_55855296	0	55855296	G	T
15	chr15_55855442	0	55855442	G	A
15	chr15_55860990	0	55860990	G	A
15	chr15_55863731	0	55863731	C	T
15	chr15_55864087	0	55864087	C	G
15	chr15_55870378	0	55870378	A	C
15	chr15_55871714	0	55871714	A	G
15	chr15_55872235	0	55872235	G	C
15	chr15_55876973	0	55876973	T	C
15	chr15_55882378	0	55882378	G	C
15	chr15_55883520	0	55883520	A	G
15	chr15_55889398	0	55889398	A	G
15	chr15_55890675	0	55890675	A	G
15	chr15_55892088	0	55892088	G	T
15	chr15_55898676	0	55898676	C	G
15	chr15_55913476	0	55913476	A	G
15	chr15_55915293	0	55915293	A	G
15	chr15_55917106	0	55917106	G	A
15	chr15_55919756	0	55919756	T	C
15	chr15_55921391	0	55921391	G	A
15	chr15_55922756	0	55922756	G	A
15	chr15_55927783	0	55927783	A	G
15	chr15_55934152	0	55934152	A	G
15	chr15_55942384	0	55942384	A	G
15	chr15_55950163	0	55950163	A	G
15	chr15_55953004	0	55953004	C	A
15	chr15_55959439	0	55959439	A	G
15	chr15_55962632	0	55962632	G	T
15	chr15_55966978	0	55966978	C	T
15	chr15_55970052	0	55970052	A	T
15	chr15_55972353	0	55972353	T	G
15	chr15_55974226	0	55974226	A	G
15	chr15_55974263	0	55974263	A	G
15	chr15_55976472	0	55976472	A	G
15	chr15_55979660	0	55979660	A	G
15	chr15_55983990	0	55983990	A	G
15	chr15_55985266	0	55985266	G	C
15	chr15_55985499	0	55985499	G	C
15	chr15_55987382	0	55987382	C	T
15	chr15_55989826	0	55989826	G	A
15	chr15_55993103	0	55993103	A	G
15	chr15_55993622	0	55993622	A	G
15	chr15_55995473	0	55995473	T	C
15	chr15_56001890	0	56001890	A	G
15	chr15_56003578	0	56003578	T	C
15	chr15_56010931	0	56010931	C	T
15	chr15_56013756	0	56013756	G	A
15	chr15_56016532	0	56016532	A	G
15	chr15_56021667	0	56021667	T	A
15	chr15_56032308	0	56032308	T	C
15	chr15_56032353	0	56032353	G	C
15	chr15_56033510	0	56033510	T	A
15	chr15_56040816	0	56040816	T	C
15	chr15_56045785	0	56045785	C	T
15	chr15_56049663	0	56049663	T	C
15	chr15_56052897	0	56052897	A	G
15	chr15_56059204	0	56059204	A	C
15	chr15_56065503	0	56065503	C	A
15	chr15_56073356	0	56073356	A	G
15	chr15_56091564	0	56091564	C	T
15	chr15_56092316	0	56092316	G	A
15	chr15_56093200	0	56093200	T	C
15	chr15_56094154	0	56094154	A	C
15	chr15_56103926	0	56103926	C	T
15	chr15_56112725	0	56112725	G	T
15	chr15_56114558	0	56114558	T	C
15	chr15_56117413	0	56117413	C	T
15	chr15_56117670	0	56117670	C	T
15	chr15_56118237	0	56118237	A	G
15	chr15_56121081	0	56121081	A	G
15	chr15_56128755	0	56128755	T	G
15	chr15_56135800	0	56135800	A	G
15	chr15_56146445	0	56146445	C	T
15	chr15_56159026	0	56159026	C	T
15	chr15_56162097	0	56162097	T	C
15	chr15_56167159	0	56167159	G	T
15	chr15_56178937	0	56178937	G	T
15	chr15_56186557	0	56186557	T	G
15	chr15_56203217	0	56203217	T	G
15	chr15_56203777	0	56203777	G	T
15	chr15_56209215	0	56209215	T	C
15	chr15_56211380	0	56211380	A	G
15	chr15_56211403	0	56211403	A	C
15	chr15_56215316	0	56215316	G	C
15	chr15_56226663	0	56226663	T	C
15	chr15_56227655	0	56227655	C	A
15	chr15_56230507	0	56230507	A	G
15	chr15_56230650	0	56230650	G	A
15	chr15_56241703	0	56241703	C	T
15	chr15_56241815	0	56241815	G	A
15	chr15_56244767	0	56244767	T	C
15	chr15_56248626	0	56248626	T	C
15	chr15_56262170	0	56262170	T	C
15	chr15_56262320	0	56262320	T	A
15	chr15_56266813	0	56266813	T	G
15	chr15_56268346	0	56268346	T	C
15	chr15_56269371	0	56269371	A	G
15	chr15_56274230	0	56274230	T	C
15	chr15_56282903	0	56282903	T	C
15	chr15_56289012	0	56289012	A	G
15	chr15_56292352	0	56292352	A	G
15	chr15_56297228	0	56297228	G	A
15	chr15_56299709	0	56299709	T	A
15	chr15_56314473	0	56314473	T	C
15	chr15_56317140	0	56317140	T	C
15	chr15_56327373	0	56327373	G	T
15	chr15_56329507	0	56329507	A	G
15	chr15_56330476	0	56330476	T	A
15	chr15_56331554	0	56331554	T	C
15	chr15_56335709	0	56335709	C	G
15	chr15_56337339	0	56337339	G	T
15	chr15_56339442	0	56339442	C	T
15	chr15_56343734	0	56343734	A	G
15	chr15_56348433	0	56348433	A	T
15	chr15_56351751	0	56351751	G	A
15	chr15_56367513	0	56367513	G	C
15	chr15_56370341	0	56370341	A	G
15	chr15_56375276	0	56375276	A	G
15	chr15_56378604	0	56378604	C	G
15	chr15_56389005	0	56389005	C	G
15	chr15_56393026	0	56393026	T	C
15	chr15_56397080	0	56397080	C	T
15	chr15_56404220	0	56404220	G	A
15	chr15_56409036	0	56409036	C	T
15	chr15_56416837	0	56416837	G	C
15	chr15_56418424	0	56418424	C	T
15	chr15_56418518	0	56418518	G	A
15	chr15_56420624	0	56420624	C	G
15	chr15_56428998	0	56428998	G	C
15	chr15_56430960	0	56430960	A	G
15	chr15_56432209	0	56432209	A	G
15	chr15_56437274	0	56437274	A	G
15	chr15_56437532	0	56437532	G	A
15	chr15_56440875	0	56440875	T	G
15	chr15_56443086	0	56443086	G	A
15	chr15_56450206	0	56450206	C	T
15	chr15_56451597	0	56451597	A	G
15	chr15_56452252	0	56452252	G	A
15	chr15_56462804	0	56462804	T	C
15	chr15_56469932	0	56469932	G	A
15	chr15_56472979	0	56472979	G	T
15	chr15_56479548	0	56479548	T	A
15	chr15_56482483	0	56482483	A	G
15	chr15_56482637	0	56482637	G	A
15	chr15_56486996	0	56486996	C	T
15	chr15_56491198	0	56491198	C	A
15	chr15_56491297	0	56491297	T	C
15	chr15_56502302	0	56502302	T	C
15	chr15_56503492	0	56503492	A	C
15	chr15_56518201	0	56518201	C	T
15	chr15_56524338	0	56524338	T	C
15	chr15_56525582	0	56525582	T	C
15	chr15_56526764	0	56526764	G	A
15	chr15_56531267	0	56531267	T	A
15	chr15_56534636	0	56534636	T	G
15	chr15_56553181	0	56553181	G	A
15	chr15_56554249	0	56554249	G	A
15	chr15_56555541	0	56555541	A	G
15	chr15_56555954	0	56555954	T	G
15	chr15_56557717	0	56557717	G	A
15	chr15_56565180	0	56565180	A	T
15	chr15_56570235	0	56570235	A	G
15	chr15_56578764	0	56578764	C	T
15	chr15_56580070	0	56580070	A	G
15	chr15_56585092	0	56585092	T	G
15	chr15_56586126	0	56586126	G	A
15	chr15_56591719	0	56591719	A	T
15	chr15_56592952	0	56592952	A	G
15	chr15_56595946	0	56595946	C	A
15	chr15_56600702	0	56600702	T	C
15	chr15_56608689	0	56608689	T	C
15	chr15_56608751	0	56608751	T	C
15	chr15_56609469	0	56609469	G	A
15	chr15_56615381	0	56615381	A	G
15	chr15_56616868	0	56616868	C	T
15	chr15_56619467	0	56619467	T	C
15	chr15_56629501	0	56629501	T	C
15	chr15_56642657	0	56642657	C	G
15	chr15_56645230	0	56645230	G	A
15	chr15_56648385	0	56648385	G	A
15	chr15_56652120	0	56652120	G	A
15	chr15_56662010	0	56662010	C	G
15	chr15_56663753	0	56663753	T	C
15	chr15_56668053	0	56668053	A	G
15	chr15_56668179	0	56668179	A	G
15	chr15_56678757	0	56678757	G	A
15	chr15_56679075	0	56679075	T	C
15	chr15_56684501	0	56684501	G	A
15	chr15_56695721	0	56695721	A	C
15	chr15_56699389	0	56699389	G	A
15	chr15_56701647	0	56701647	G	T
15	chr15_56702590	0	56702590	A	G
15	chr15_56707500	0	56707500	A	G
15	chr15_56709072	0	56709072	T	G
15	chr15_56711917	0	56711917	T	C
15	chr15_56717851	0	56717851	G	T
15	chr15_56725519	0	56725519	T	C
15	chr15_56725588	0	56725588	T	C
15	chr15_56730405	0	56730405	G	T
15	chr15_56732038	0	56732038	G	A
15	chr15_56746167	0	56746167	G	A
15	chr15_56763120	0	56763120	G	A
15	chr15_56766561	0	56766561	A	G
15	chr15_56767906	0	56767906	T	C
15	chr15_56771273	0	56771273	G	T
15	chr15_56772975	0	56772975	T	C
15	chr15_56776540	0	56776540	T	C
15	chr15_56779232	0	56779232	G	A
15	chr15_56788952	0	56788952	C	A
15	chr15_56790457	0	56790457	C	A
15	chr15_56794363	0	56794363	A	C
15	chr15_56807478	0	56807478	G	A
15	chr15_56809092	0	56809092	C	A
15	chr15_56814994	0	56814994	T	C
15	chr15_56815517	0	56815517	A	G
15	chr15_56815571	0	56815571	C	T
15	chr15_56815922	0	56815922	C	T
15	chr15_56823395	0	56823395	T	C
15	chr15_56827112	0	56827112	G	T
15	chr15_56828398	0	56828398	T	C
15	chr15_56829128	0	56829128	G	A
15	chr15_56843170	0	56843170	T	C
15	chr15_56849354	0	56849354	T	C
15	chr15_56860217	0	56860217	A	G
15	chr15_56865501	0	56865501	T	C
15	chr15_56869810	0	56869810	T	C
15	chr15_56878010	0	56878010	C	G
15	chr15_56882289	0	56882289	G	T
15	chr15_56883337	0	56883337	C	T
15	chr15_56885684	0	56885684	G	T
15	chr15_56892596	0	56892596	A	C
15	chr15_56896609	0	56896609	T	C
15	chr15_56897812	0	56897812	C	T
15	chr15_56907430	0	56907430	T	C
15	chr15_56919197	0	56919197	T	C
15	chr15_56921572	0	56921572	C	G
15	chr15_56925903	0	56925903	T	C
15	chr15_56927140	0	56927140	T	G
15	chr15_56933434	0	56933434	G	A
15	chr15_56935999	0	56935999	G	A
15	chr15_56938192	0	56938192	C	T
15	chr15_56938943	0	56938943	G	T
15	chr15_56940057	0	56940057	A	G
15	chr15_56943130	0	56943130	G	A
15	chr15_56959915	0	56959915	G	A
15	chr15_56962888	0	56962888	A	G
15	chr15_56975752	0	56975752	T	C
15	chr15_56994281	0	56994281	G	A
15	chr15_56994450	0	56994450	A	G
15	chr15_57002605	0	57002605	C	G
15	chr15_57003213	0	57003213	G	T
15	chr15_57014133	0	57014133	A	G
15	chr15_57028759	0	57028759	G	T
15	chr15_57030207	0	57030207	T	G
15	chr15_57031516	0	57031516	A	G
15	chr15_57050233	0	57050233	A	G
15	chr15_57060244	0	57060244	T	A
15	chr15_57078210	0	57078210	A	G
15	chr15_57084192	0	57084192	G	A
15	chr15_57088377	0	57088377	G	C
15	chr15_57090075	0	57090075	A	T
15	chr15_57107163	0	57107163	A	G
15	chr15_57111991	0	57111991	T	C
15	chr15_57113678	0	57113678	G	A
15	chr15_57115939	0	57115939	T	C
15	chr15_57125893	0	57125893	C	T
15	chr15_57128759	0	57128759	A	G
15	chr15_57131685	0	57131685	G	A
15	chr15_57137782	0	57137782	G	A
15	chr15_57147101	0	57147101	C	A
15	chr15_57155612	0	57155612	T	A
15	chr15_57161738	0	57161738	T	C
15	chr15_57171564	0	57171564	C	G
15	chr15_57175817	0	57175817	G	A
15	chr15_57176125	0	57176125	G	C
15	chr15_57181514	0	57181514	G	A
15	chr15_57182647	0	57182647	C	T
15	chr15_57201486	0	57201486	A	G
15	chr15_57206162	0	57206162	A	G
15	chr15_57209305	0	57209305	C	T
15	chr15_57212580	0	57212580	G	A
15	chr15_57213221	0	57213221	A	G
15	chr15_57214471	0	57214471	T	C
15	chr15_57219671	0	57219671	T	G
15	chr15_57221375	0	57221375	A	G
15	chr15_57232984	0	57232984	C	T
15	chr15_57243966	0	57243966	A	G
15	chr15_57248581	0	57248581	A	C
15	chr15_57253175	0	57253175	T	C
15	chr15_57267845	0	57267845	C	T
15	chr15_57288522	0	57288522	A	C
15	chr15_57296051	0	57296051	G	A
15	chr15_57320702	0	57320702	A	C
15	chr15_57327158	0	57327158	C	T
15	chr15_57336494	0	57336494	T	C
15	chr15_57348797	0	57348797	A	C
15	chr15_57354497	0	57354497	C	T
15	chr15_57358536	0	57358536	T	G
15	chr15_57360359	0	57360359	T	C
15	chr15_57373528	0	57373528	G	A
15	chr15_57378828	0	57378828	G	A
15	chr15_57393575	0	57393575	G	A
15	chr15_57396603	0	57396603	G	A
15	chr15_57405619	0	57405619	A	G
15	chr15_57416014	0	57416014	T	C
15	chr15_57424045	0	57424045	C	G
15	chr15_57426727	0	57426727	C	T
15	chr15_57429178	0	57429178	C	T
15	chr15_57431781	0	57431781	T	G
15	chr15_57435305	0	57435305	T	C
15	chr15_57447896	0	57447896	G	A
15	chr15_57476404	0	57476404	A	G
15	chr15_57480701	0	57480701	C	A
15	chr15_57482604	0	57482604	A	G
15	chr15_57483164	0	57483164	A	G
15	chr15_57485223	0	57485223	G	A
15	chr15_57487923	0	57487923	G	A
15	chr15_57493621	0	57493621	T	C
15	chr15_57514337	0	57514337	C	G
15	chr15_57515541	0	57515541	C	T
15	chr15_57520771	0	57520771	C	G
15	chr15_57522266	0	57522266	C	G
15	chr15_57524868	0	57524868	C	A
15	chr15_57536805	0	57536805	A	G
15	chr15_57551217	0	57551217	T	C
15	chr15_57559244	0	57559244	G	A
15	chr15_57561771	0	57561771	A	G
15	chr15_57564362	0	57564362	C	T
15	chr15_57565594	0	57565594	G	A
15	chr15_57566888	0	57566888	C	G
15	chr15_57577544	0	57577544	G	A
15	chr15_57579620	0	57579620	T	A
15	chr15_57601077	0	57601077	A	G
15	chr15_57603845	0	57603845	A	G
15	chr15_57604979	0	57604979	G	A
15	chr15_57607589	0	57607589	T	C
15	chr15_57607728	0	57607728	G	C
15	chr15_57608713	0	57608713	A	C
15	chr15_57609970	0	57609970	A	G
15	chr15_57611882	0	57611882	G	A
15	chr15_57623623	0	57623623	G	C
15	chr15_57625693	0	57625693	T	C
15	chr15_57627373	0	57627373	C	A
15	chr15_57636852	0	57636852	A	G
15	chr15_57637956	0	57637956	A	G
15	chr15_57638915	0	57638915	C	A
15	chr15_57649140	0	57649140	C	A
15	chr15_57658707	0	57658707	C	T
15	chr15_57660026	0	57660026	A	G
15	chr15_57662240	0	57662240	G	A
15	chr15_57665452	0	57665452	C	T
15	chr15_57678768	0	57678768	T	C
15	chr15_57681238	0	57681238	T	C
15	chr15_57681480	0	57681480	C	A
15	chr15_57697489	0	57697489	T	C
15	chr15_57700578	0	57700578	T	C
15	chr15_57708881	0	57708881	T	C
15	chr15_57715034	0	57715034	G	A
15	chr15_57715341	0	57715341	T	C
15	chr15_57715471	0	57715471	A	G
15	chr15_57726154	0	57726154	A	G
15	chr15_57730516	0	57730516	A	G
15	chr15_57741849	0	57741849	A	G
15	chr15_57741880	0	57741880	T	A
15	chr15_57746193	0	57746193	C	T
15	chr15_57755934	0	57755934	G	A
15	chr15_57762307	0	57762307	T	C
15	chr15_57769060	0	57769060	A	T
15	chr15_57769098	0	57769098	G	T
15	chr15_57771180	0	57771180	A	G
15	chr15_57772626	0	57772626	C	G
15	chr15_57773541	0	57773541	A	G
15	chr15_57773845	0	57773845	G	A
15	chr15_57787197	0	57787197	G	A
15	chr15_57789418	0	57789418	C	T
15	chr15_57791125	0	57791125	G	A
15	chr15_57796970	0	57796970	G	C
15	chr15_57804253	0	57804253	T	C
15	chr15_57805495	0	57805495	A	G
15	chr15_57805972	0	57805972	C	T
15	chr15_57809056	0	57809056	G	C
15	chr15_57811424	0	57811424	C	T
15	chr15_57816572	0	57816572	A	G
15	chr15_57820811	0	57820811	T	A
15	chr15_57831615	0	57831615	G	A
15	chr15_57833636	0	57833636	T	C
15	chr15_57844577	0	57844577	G	A
15	chr15_57848924	0	57848924	A	G
15	chr15_57850848	0	57850848	C	T
15	chr15_57858054	0	57858054	G	A
15	chr15_57865342	0	57865342	T	C
15	chr15_57868123	0	57868123	C	A
15	chr15_57872121	0	57872121	G	A
15	chr15_57874471	0	57874471	G	A
15	chr15_57875188	0	57875188	C	T
15	chr15_57876420	0	57876420	A	G
15	chr15_57877936	0	57877936	T	C
15	chr15_57879780	0	57879780	A	G
15	chr15_57880546	0	57880546	A	G
15	chr15_57882028	0	57882028	C	T
15	chr15_57885571	0	57885571	G	A
15	chr15_57887764	0	57887764	G	T
15	chr15_57894489	0	57894489	T	C
15	chr15_57894553	0	57894553	C	T
15	chr15_57898753	0	57898753	A	T
15	chr15_57904521	0	57904521	G	A
15	chr15_57906804	0	57906804	C	G
15	chr15_57907362	0	57907362	T	C
15	chr15_57909327	0	57909327	G	A
15	chr15_57931279	0	57931279	A	G
15	chr15_57933014	0	57933014	C	G
15	chr15_57933201	0	57933201	A	G
15	chr15_57936000	0	57936000	A	G
15	chr15_57940644	0	57940644	A	C
15	chr15_57941917	0	57941917	C	A
15	chr15_57944539	0	57944539	G	A
15	chr15_57945265	0	57945265	C	T
15	chr15_57945529	0	57945529	C	T
15	chr15_57946426	0	57946426	A	G
15	chr15_57950137	0	57950137	G	C
15	chr15_57953827	0	57953827	T	C
15	chr15_57960090	0	57960090	C	G
15	chr15_57960351	0	57960351	G	A
15	chr15_57961064	0	57961064	C	T
15	chr15_57961963	0	57961963	G	A
15	chr15_57963172	0	57963172	A	G
15	chr15_57970242	0	57970242	T	C
15	chr15_57975185	0	57975185	A	G
15	chr15_57976580	0	57976580	A	T
15	chr15_57977231	0	57977231	C	T
15	chr15_57981724	0	57981724	T	C
15	chr15_57984674	0	57984674	C	T
15	chr15_57985891	0	57985891	G	A
15	chr15_57994475	0	57994475	A	G
15	chr15_57995107	0	57995107	T	A
15	chr15_58002790	0	58002790	A	G
15	chr15_58003263	0	58003263	A	G
15	chr15_58004221	0	58004221	A	G
15	chr15_58008136	0	58008136	G	T
15	chr15_58009642	0	58009642	G	A
15	chr15_58016054	0	58016054	C	T
15	chr15_58021559	0	58021559	A	C
15	chr15_58034346	0	58034346	A	T
15	chr15_58035423	0	58035423	G	C
15	chr15_58043107	0	58043107	G	A
15	chr15_58055088	0	58055088	C	T
15	chr15_58055287	0	58055287	T	C
15	chr15_58057364	0	58057364	T	A
15	chr15_58058069	0	58058069	T	G
15	chr15_58064413	0	58064413	T	C
15	chr15_58071237	0	58071237	T	G
15	chr15_58078123	0	58078123	T	C
15	chr15_58078363	0	58078363	G	C
15	chr15_58079227	0	58079227	T	C
15	chr15_58080731	0	58080731	A	G
15	chr15_58084162	0	58084162	T	C
15	chr15_58095372	0	58095372	A	G
15	chr15_58102732	0	58102732	T	C
15	chr15_58114331	0	58114331	A	G
15	chr15_58123112	0	58123112	T	C
15	chr15_58123912	0	58123912	A	G
15	chr15_58131551	0	58131551	C	G
15	chr15_58135898	0	58135898	C	A
15	chr15_58141098	0	58141098	G	C
15	chr15_58142260	0	58142260	G	T
15	chr15_58147838	0	58147838	T	C
15	chr15_58149154	0	58149154	A	G
15	chr15_58150736	0	58150736	A	G
15	chr15_58152278	0	58152278	C	T
15	chr15_58154064	0	58154064	A	G
15	chr15_58155894	0	58155894	A	G
15	chr15_58156706	0	58156706	T	C
15	chr15_58158159	0	58158159	T	C
15	chr15_58168112	0	58168112	A	T
15	chr15_58174653	0	58174653	T	A
15	chr15_58179058	0	58179058	T	C
15	chr15_58183624	0	58183624	C	G
15	chr15_58183881	0	58183881	T	C
15	chr15_58184967	0	58184967	G	A
15	chr15_58193309	0	58193309	A	G
15	chr15_58201674	0	58201674	T	C
15	chr15_58221182	0	58221182	A	G
15	chr15_58222732	0	58222732	T	C
15	chr15_58228323	0	58228323	C	T
15	chr15_58243698	0	58243698	C	A
15	chr15_58247215	0	58247215	G	A
15	chr15_58255333	0	58255333	T	C
15	chr15_58258527	0	58258527	A	G
15	chr15_58261038	0	58261038	G	A
15	chr15_58262372	0	58262372	A	C
15	chr15_58264037	0	58264037	A	G
15	chr15_58272066	0	58272066	C	T
15	chr15_58278607	0	58278607	T	C
15	chr15_58278769	0	58278769	G	A
15	chr15_58300689	0	58300689	A	G
15	chr15_58303859	0	58303859	A	G
15	chr15_58305327	0	58305327	G	T
15	chr15_58312483	0	58312483	T	A
15	chr15_58317947	0	58317947	T	C
15	chr15_58318493	0	58318493	C	G
15	chr15_58326552	0	58326552	T	C
15	chr15_58333940	0	58333940	T	C
15	chr15_58340464	0	58340464	T	G
15	chr15_58341122	0	58341122	A	C
15	chr15_58343470	0	58343470	C	G
15	chr15_58344758	0	58344758	C	A
15	chr15_58345029	0	58345029	A	G
15	chr15_58346480	0	58346480	A	G
15	chr15_58357574	0	58357574	T	A
15	chr15_58363194	0	58363194	A	G
15	chr15_58373113	0	58373113	A	G
15	chr15_58378218	0	58378218	G	C
15	chr15_58383169	0	58383169	T	A
15	chr15_58389246	0	58389246	A	G
15	chr15_58415156	0	58415156	T	C
15	chr15_58418130	0	58418130	A	G
15	chr15_58419172	0	58419172	T	C
15	chr15_58420126	0	58420126	A	G
15	chr15_58430137	0	58430137	T	C
15	chr15_58432742	0	58432742	A	T
15	chr15_58444925	0	58444925	T	G
15	chr15_58452893	0	58452893	A	G
15	chr15_58456114	0	58456114	T	C
15	chr15_58463575	0	58463575	T	C
15	chr15_58468097	0	58468097	G	A
15	chr15_58478580	0	58478580	A	G
15	chr15_58481580	0	58481580	C	T
15	chr15_58492979	0	58492979	T	A
15	chr15_58493339	0	58493339	C	T
15	chr15_58501037	0	58501037	A	G
15	chr15_58501167	0	58501167	A	G
15	chr15_58502820	0	58502820	T	C
15	chr15_58507414	0	58507414	A	C
15	chr15_58510652	0	58510652	C	T
15	chr15_58513363	0	58513363	T	C
15	chr15_58514459	0	58514459	T	C
15	chr15_58519443	0	58519443	C	A
15	chr15_58521285	0	58521285	T	C
15	chr15_58522143	0	58522143	A	C
15	chr15_58525503	0	58525503	C	T
15	chr15_58527220	0	58527220	T	A
15	chr15_58536083	0	58536083	C	T
15	chr15_58544192	0	58544192	T	G
15	chr15_58559918	0	58559918	A	T
15	chr15_58563968	0	58563968	T	C
15	chr15_58565249	0	58565249	T	C
15	chr15_58570778	0	58570778	T	G
15	chr15_58572822	0	58572822	T	C
15	chr15_58578655	0	58578655	T	C
15	chr15_58583623	0	58583623	A	G
15	chr15_58589498	0	58589498	G	A
15	chr15_58605030	0	58605030	A	G
15	chr15_58610738	0	58610738	C	A
15	chr15_58611623	0	58611623	A	G
15	chr15_58628699	0	58628699	T	C
15	chr15_58631193	0	58631193	A	T
15	chr15_58655766	0	58655766	C	A
15	chr15_58669424	0	58669424	A	G
15	chr15_58674624	0	58674624	C	T
15	chr15_58675326	0	58675326	C	T
15	chr15_58683981	0	58683981	G	A
15	chr15_58690665	0	58690665	G	C
15	chr15_58706609	0	58706609	C	G
15	chr15_58715101	0	58715101	A	T
15	chr15_58727549	0	58727549	C	A
15	chr15_58731945	0	58731945	T	C
15	chr15_58735687	0	58735687	T	C
15	chr15_58735933	0	58735933	C	T
15	chr15_58736588	0	58736588	G	T
15	chr15_58747017	0	58747017	G	A
15	chr15_58753615	0	58753615	G	A
15	chr15_58756847	0	58756847	G	C
15	chr15_58757254	0	58757254	C	T
15	chr15_58782298	0	58782298	C	G
15	chr15_58796369	0	58796369	T	G
15	chr15_58809904	0	58809904	G	T
15	chr15_58810891	0	58810891	G	A
15	chr15_58818684	0	58818684	T	C
15	chr15_58820433	0	58820433	T	C
15	chr15_58833870	0	58833870	G	T
15	chr15_58835072	0	58835072	G	A
15	chr15_58847410	0	58847410	T	C
15	chr15_58847729	0	58847729	C	T
15	chr15_58852331	0	58852331	A	G
15	chr15_58866095	0	58866095	G	A
15	chr15_58869816	0	58869816	T	C
15	chr15_58879484	0	58879484	A	G
15	chr15_58882431	0	58882431	T	C
15	chr15_58886076	0	58886076	A	G
15	chr15_58892149	0	58892149	A	G
15	chr15_58896096	0	58896096	G	A
15	chr15_58899796	0	58899796	G	C
15	chr15_58905713	0	58905713	G	A
15	chr15_58915641	0	58915641	A	G
15	chr15_58917012	0	58917012	A	C
15	chr15_58927085	0	58927085	A	T
15	chr15_58933558	0	58933558	T	C
15	chr15_58934433	0	58934433	A	G
15	chr15_58934534	0	58934534	A	G
15	chr15_58951946	0	58951946	T	C
15	chr15_58955746	0	58955746	C	T
15	chr15_58974275	0	58974275	T	C
15	chr15_58975671	0	58975671	A	G
15	chr15_58979047	0	58979047	G	T
15	chr15_58984096	0	58984096	G	C
15	chr15_58986007	0	58986007	G	T
15	chr15_58991109	0	58991109	C	T
15	chr15_59000283	0	59000283	T	C
15	chr15_59004454	0	59004454	A	T
15	chr15_59008418	0	59008418	A	G
15	chr15_59020151	0	59020151	C	A
15	chr15_59020469	0	59020469	A	G
15	chr15_59028159	0	59028159	C	A
15	chr15_59037483	0	59037483	T	G
15	chr15_59040040	0	59040040	C	G
15	chr15_59044193	0	59044193	G	C
15	chr15_59047829	0	59047829	G	A
15	chr15_59050915	0	59050915	T	C
15	chr15_59052423	0	59052423	A	G
15	chr15_59071727	0	59071727	A	G
15	chr15_59075676	0	59075676	T	C
15	chr15_59080464	0	59080464	A	G
15	chr15_59089335	0	59089335	C	G
15	chr15_59089637	0	59089637	C	T
15	chr15_59090285	0	59090285	G	C
15	chr15_59092264	0	59092264	T	C
15	chr15_59094590	0	59094590	T	C
15	chr15_59096983	0	59096983	A	G
15	chr15_59106891	0	59106891	G	A
15	chr15_59108068	0	59108068	G	A
15	chr15_59108070	0	59108070	A	G
15	chr15_59108286	0	59108286	T	C
15	chr15_59110819	0	59110819	G	T
15	chr15_59123741	0	59123741	T	G
15	chr15_59125699	0	59125699	A	G
15	chr15_59126460	0	59126460	T	C
15	chr15_59126641	0	59126641	T	C
15	chr15_59130948	0	59130948	T	A
15	chr15_59131477	0	59131477	A	T
15	chr15_59137087	0	59137087	G	A
15	chr15_59137123	0	59137123	T	C
15	chr15_59139647	0	59139647	G	T
15	chr15_59149772	0	59149772	A	G
15	chr15_59150874	0	59150874	T	G
15	chr15_59158195	0	59158195	T	G
15	chr15_59159128	0	59159128	T	C
15	chr15_59167993	0	59167993	C	G
15	chr15_59185873	0	59185873	G	C
15	chr15_59192357	0	59192357	T	C
15	chr15_59208229	0	59208229	T	C
15	chr15_59215815	0	59215815	A	G
15	chr15_59229124	0	59229124	A	G
15	chr15_59234850	0	59234850	G	A
15	chr15_59245024	0	59245024	A	G
15	chr15_59251092	0	59251092	G	A
15	chr15_59252306	0	59252306	G	A
15	chr15_59256583	0	59256583	G	C
15	chr15_59261539	0	59261539	T	C
15	chr15_59265087	0	59265087	T	C
15	chr15_59269317	0	59269317	A	G
15	chr15_59271653	0	59271653	A	G
15	chr15_59283973	0	59283973	T	C
15	chr15_59284080	0	59284080	C	T
15	chr15_59286047	0	59286047	A	T
15	chr15_59286116	0	59286116	C	G
15	chr15_59290347	0	59290347	C	T
15	chr15_59297349	0	59297349	T	A
15	chr15_59298234	0	59298234	G	A
15	chr15_59299398	0	59299398	T	C
15	chr15_59317598	0	59317598	T	C
15	chr15_59321646	0	59321646	A	G
15	chr15_59324181	0	59324181	A	G
15	chr15_59324742	0	59324742	A	T
15	chr15_59329530	0	59329530	T	C
15	chr15_59332348	0	59332348	G	C
15	chr15_59336087	0	59336087	T	C
15	chr15_59356126	0	59356126	G	C
15	chr15_59358206	0	59358206	T	A
15	chr15_59358895	0	59358895	G	A
15	chr15_59359157	0	59359157	T	C
15	chr15_59368471	0	59368471	C	T
15	chr15_59371829	0	59371829	A	G
15	chr15_59372556	0	59372556	G	A
15	chr15_59376650	0	59376650	T	G
15	chr15_59378124	0	59378124	G	A
15	chr15_59381031	0	59381031	T	C
15	chr15_59384282	0	59384282	C	T
15	chr15_59384531	0	59384531	G	A
15	chr15_59384844	0	59384844	G	A
15	chr15_59394172	0	59394172	G	A
15	chr15_59399441	0	59399441	A	T
15	chr15_59407602	0	59407602	A	G
15	chr15_59416205	0	59416205	T	C
15	chr15_59419710	0	59419710	T	C
15	chr15_59420564	0	59420564	A	G
15	chr15_59428130	0	59428130	T	C
15	chr15_59429971	0	59429971	T	A
15	chr15_59431420	0	59431420	T	C
15	chr15_59433400	0	59433400	A	G
15	chr15_59441889	0	59441889	T	C
15	chr15_59443067	0	59443067	G	A
15	chr15_59446215	0	59446215	T	C
15	chr15_59447659	0	59447659	A	T
15	chr15_59450622	0	59450622	C	T
15	chr15_59456047	0	59456047	T	C
15	chr15_59460846	0	59460846	T	C
15	chr15_59464295	0	59464295	A	G
15	chr15_59472863	0	59472863	C	T
15	chr15_59480963	0	59480963	G	T
15	chr15_59482251	0	59482251	A	G
15	chr15_59490536	0	59490536	T	C
15	chr15_59496012	0	59496012	G	A
15	chr15_59505322	0	59505322	A	G
15	chr15_59510888	0	59510888	C	A
15	chr15_59512855	0	59512855	T	C
15	chr15_59514949	0	59514949	A	G
15	chr15_59516989	0	59516989	T	G
15	chr15_59517680	0	59517680	T	A
15	chr15_59518134	0	59518134	C	T
15	chr15_59520749	0	59520749	A	G
15	chr15_59520830	0	59520830	G	A
15	chr15_59529998	0	59529998	C	A
15	chr15_59539208	0	59539208	C	G
15	chr15_59544791	0	59544791	A	G
15	chr15_59547909	0	59547909	A	G
15	chr15_59561843	0	59561843	A	G
15	chr15_59564776	0	59564776	G	A
15	chr15_59565473	0	59565473	G	A
15	chr15_59567029	0	59567029	C	T
15	chr15_59567283	0	59567283	T	A
15	chr15_59567393	0	59567393	G	A
15	chr15_59577801	0	59577801	T	C
15	chr15_59578494	0	59578494	A	C
15	chr15_59584259	0	59584259	G	A
15	chr15_59589765	0	59589765	G	A
15	chr15_59591112	0	59591112	A	G
15	chr15_59591586	0	59591586	G	T
15	chr15_59592141	0	59592141	T	G
15	chr15_59592593	0	59592593	T	C
15	chr15_59595001	0	59595001	A	G
15	chr15_59595052	0	59595052	C	G
15	chr15_59605265	0	59605265	A	G
15	chr15_59606427	0	59606427	T	C
15	chr15_59614220	0	59614220	A	G
15	chr15_59615892	0	59615892	T	C
15	chr15_59616253	0	59616253	T	C
15	chr15_59623143	0	59623143	T	G
15	chr15_59623884	0	59623884	T	C
15	chr15_59624833	0	59624833	G	T
15	chr15_59624974	0	59624974	A	G
15	chr15_59626097	0	59626097	A	C
15	chr15_59630711	0	59630711	C	A
15	chr15_59630847	0	59630847	T	C
15	chr15_59635393	0	59635393	T	C
15	chr15_59638821	0	59638821	A	T
15	chr15_59652833	0	59652833	G	C
15	chr15_59656455	0	59656455	C	G
15	chr15_59658110	0	59658110	C	T
15	chr15_59664963	0	59664963	A	T
15	chr15_59672185	0	59672185	T	C
15	chr15_59672349	0	59672349	G	A
15	chr15_59673759	0	59673759	G	A
15	chr15_59678444	0	59678444	G	C
15	chr15_59679970	0	59679970	A	G
15	chr15_59680447	0	59680447	G	T
15	chr15_59681106	0	59681106	A	G
15	chr15_59687238	0	59687238	G	A
15	chr15_59694545	0	59694545	G	A
15	chr15_59694723	0	59694723	G	A
15	chr15_59699017	0	59699017	T	C
15	chr15_59702147	0	59702147	T	C
15	chr15_59707108	0	59707108	C	G
15	chr15_59709256	0	59709256	G	A
15	chr15_59715566	0	59715566	A	G
15	chr15_59721510	0	59721510	A	G
15	chr15_59721996	0	59721996	T	C
15	chr15_59723866	0	59723866	G	C
15	chr15_59725911	0	59725911	C	T
15	chr15_59726725	0	59726725	A	G
15	chr15_59731184	0	59731184	A	G
15	chr15_59736394	0	59736394	A	G
15	chr15_59744389	0	59744389	A	C
15	chr15_59748782	0	59748782	C	G
15	chr15_59750450	0	59750450	A	G
15	chr15_59754038	0	59754038	A	G
15	chr15_59766190	0	59766190	T	C
15	chr15_59768212	0	59768212	A	C
15	chr15_59770193	0	59770193	A	C
15	chr15_59773846	0	59773846	G	A
15	chr15_59775960	0	59775960	A	G
15	chr15_59777422	0	59777422	T	C
15	chr15_59782959	0	59782959	C	T
15	chr15_59787040	0	59787040	G	A
15	chr15_59791242	0	59791242	A	G
15	chr15_59792956	0	59792956	C	T
15	chr15_59799642	0	59799642	A	C
15	chr15_59802590	0	59802590	G	A
15	chr15_59803796	0	59803796	C	T
15	chr15_59825240	0	59825240	C	T
15	chr15_59828741	0	59828741	C	T
15	chr15_59832938	0	59832938	A	C
15	chr15_59840307	0	59840307	T	C
15	chr15_59851545	0	59851545	A	G
15	chr15_59869014	0	59869014	G	C
15	chr15_59873652	0	59873652	A	G
15	chr15_59877765	0	59877765	T	C
15	chr15_59884045	0	59884045	G	T
15	chr15_59884562	0	59884562	C	T
15	chr15_59897767	0	59897767	T	C
15	chr15_59903174	0	59903174	C	T
15	chr15_59910443	0	59910443	T	C
15	chr15_59911685	0	59911685	C	T
15	chr15_59911960	0	59911960	C	A
15	chr15_59912506	0	59912506	G	A
15	chr15_59915520	0	59915520	G	A
15	chr15_59919541	0	59919541	T	C
15	chr15_59931037	0	59931037	C	T
15	chr15_59938422	0	59938422	T	G
15	chr15_59939714	0	59939714	T	C
15	chr15_59942383	0	59942383	C	T
15	chr15_59946403	0	59946403	A	C
15	chr15_59951579	0	59951579	A	G
15	chr15_59953276	0	59953276	G	A
15	chr15_59957303	0	59957303	T	C
15	chr15_59962889	0	59962889	A	G
15	chr15_59965660	0	59965660	G	A
15	chr15_59970311	0	59970311	G	A
15	chr15_59974808	0	59974808	C	T
15	chr15_59977589	0	59977589	A	G
15	chr15_59979232	0	59979232	C	A
15	chr15_59981764	0	59981764	C	G
15	chr15_59988348	0	59988348	T	C
15	chr15_59989384	0	59989384	A	C
15	chr15_59997027	0	59997027	C	A
15	chr15_60001355	0	60001355	A	G
15	chr15_60001996	0	60001996	T	C
15	chr15_60002421	0	60002421	T	C
15	chr15_60003875	0	60003875	G	A
15	chr15_60003966	0	60003966	C	G
15	chr15_60008937	0	60008937	A	T
15	chr15_60011536	0	60011536	A	G
15	chr15_60021425	0	60021425	G	A
15	chr15_60022079	0	60022079	A	G
15	chr15_60022906	0	60022906	G	T
15	chr15_60023279	0	60023279	G	A
15	chr15_60027103	0	60027103	C	T
15	chr15_60029026	0	60029026	T	C
15	chr15_60033322	0	60033322	A	G
15	chr15_60041493	0	60041493	A	G
15	chr15_60045561	0	60045561	T	C
15	chr15_60054640	0	60054640	T	C
15	chr15_60056987	0	60056987	T	C
15	chr15_60057670	0	60057670	A	G
15	chr15_60062090	0	60062090	G	C
15	chr15_60063633	0	60063633	G	A
15	chr15_60065525	0	60065525	G	T
15	chr15_60066857	0	60066857	A	G
15	chr15_60067278	0	60067278	G	C
15	chr15_60071762	0	60071762	C	T
15	chr15_60075340	0	60075340	T	C
15	chr15_60076860	0	60076860	A	T
15	chr15_60077572	0	60077572	A	G
15	chr15_60078510	0	60078510	A	C
15	chr15_60079997	0	60079997	A	G
15	chr15_60081641	0	60081641	C	A
15	chr15_60081915	0	60081915	C	T
15	chr15_60082371	0	60082371	G	A
15	chr15_60085120	0	60085120	T	A
15	chr15_60091127	0	60091127	G	T
15	chr15_60091551	0	60091551	T	C
15	chr15_60092555	0	60092555	C	T
15	chr15_60096511	0	60096511	A	G
15	chr15_60109014	0	60109014	T	C
15	chr15_60111862	0	60111862	A	C
15	chr15_60123045	0	60123045	C	T
15	chr15_60126628	0	60126628	A	G
15	chr15_60128865	0	60128865	C	T
15	chr15_60129796	0	60129796	A	G
15	chr15_60131918	0	60131918	G	A
15	chr15_60133025	0	60133025	T	C
15	chr15_60137788	0	60137788	T	C
15	chr15_60139908	0	60139908	A	G
15	chr15_60140874	0	60140874	A	G
15	chr15_60154947	0	60154947	C	T
15	chr15_60160249	0	60160249	T	C
15	chr15_60167638	0	60167638	T	C
15	chr15_60168478	0	60168478	G	A
15	chr15_60171594	0	60171594	T	C
15	chr15_60174671	0	60174671	A	G
15	chr15_60181129	0	60181129	A	G
15	chr15_60184916	0	60184916	T	G
15	chr15_60186343	0	60186343	T	C
15	chr15_60186654	0	60186654	C	A
15	chr15_60187046	0	60187046	A	G
15	chr15_60187511	0	60187511	T	C
15	chr15_60188828	0	60188828	A	G
15	chr15_60198372	0	60198372	G	A
15	chr15_60214272	0	60214272	A	G
15	chr15_60215527	0	60215527	C	G
15	chr15_60215662	0	60215662	C	T
15	chr15_60217072	0	60217072	G	A
15	chr15_60223156	0	60223156	T	C
15	chr15_60246561	0	60246561	C	T
15	chr15_60247023	0	60247023	C	T
15	chr15_60249671	0	60249671	G	T
15	chr15_60264601	0	60264601	A	G
15	chr15_60272854	0	60272854	G	C
15	chr15_60276292	0	60276292	A	G
15	chr15_60277592	0	60277592	A	G
15	chr15_60280514	0	60280514	G	A
15	chr15_60285883	0	60285883	G	A
15	chr15_60289237	0	60289237	A	C
15	chr15_60293616	0	60293616	A	G
15	chr15_60294162	0	60294162	G	A
15	chr15_60307340	0	60307340	T	C
15	chr15_60308368	0	60308368	C	T
15	chr15_60309763	0	60309763	T	C
15	chr15_60325004	0	60325004	C	T
15	chr15_60326417	0	60326417	G	T
15	chr15_60326565	0	60326565	A	G
15	chr15_60327006	0	60327006	C	G
15	chr15_60329064	0	60329064	C	G
15	chr15_60329990	0	60329990	A	G
15	chr15_60331246	0	60331246	C	T
15	chr15_60332463	0	60332463	T	C
15	chr15_60341521	0	60341521	G	A
15	chr15_60344575	0	60344575	A	G
15	chr15_60354135	0	60354135	G	A
15	chr15_60354794	0	60354794	T	A
15	chr15_60355460	0	60355460	A	G
15	chr15_60360510	0	60360510	G	A
15	chr15_60367026	0	60367026	G	T
15	chr15_60373333	0	60373333	G	A
15	chr15_60376683	0	60376683	C	T
15	chr15_60385754	0	60385754	T	C
15	chr15_60390752	0	60390752	T	G
15	chr15_60393071	0	60393071	G	A
15	chr15_60401627	0	60401627	G	A
15	chr15_60410022	0	60410022	A	G
15	chr15_60412115	0	60412115	T	C
15	chr15_60417913	0	60417913	C	T
15	chr15_60420009	0	60420009	A	C
15	chr15_60424813	0	60424813	A	G
15	chr15_60428998	0	60428998	T	C
15	chr15_60430090	0	60430090	T	G
15	chr15_60430607	0	60430607	T	C
15	chr15_60436988	0	60436988	A	C
15	chr15_60438230	0	60438230	C	T
15	chr15_60455294	0	60455294	G	A
15	chr15_60456350	0	60456350	C	G
15	chr15_60458657	0	60458657	A	G
15	chr15_60461956	0	60461956	A	G
15	chr15_60462859	0	60462859	T	C
15	chr15_60466015	0	60466015	T	C
15	chr15_60480386	0	60480386	A	G
15	chr15_60486940	0	60486940	C	T
15	chr15_60488596	0	60488596	C	T
15	chr15_60490457	0	60490457	A	G
15	chr15_60490461	0	60490461	C	T
15	chr15_60490739	0	60490739	A	G
15	chr15_60496376	0	60496376	T	C
15	chr15_60499855	0	60499855	G	A
15	chr15_60502439	0	60502439	G	C
15	chr15_60505002	0	60505002	T	C
15	chr15_60507184	0	60507184	A	C
15	chr15_60509433	0	60509433	G	T
15	chr15_60514605	0	60514605	T	C
15	chr15_60521177	0	60521177	G	C
15	chr15_60522749	0	60522749	G	T
15	chr15_60523681	0	60523681	T	C
15	chr15_60529193	0	60529193	C	T
15	chr15_60534754	0	60534754	C	G
15	chr15_60541595	0	60541595	T	A
15	chr15_60549448	0	60549448	T	C
15	chr15_60550951	0	60550951	C	T
15	chr15_60553744	0	60553744	A	G
15	chr15_60554002	0	60554002	G	A
15	chr15_60560000	0	60560000	G	A
15	chr15_60579565	0	60579565	C	T
15	chr15_60584668	0	60584668	G	C
15	chr15_60595803	0	60595803	G	C
15	chr15_60596458	0	60596458	T	G
15	chr15_60616079	0	60616079	T	C
15	chr15_60617112	0	60617112	G	C
15	chr15_60624501	0	60624501	C	A
15	chr15_60641301	0	60641301	A	T
15	chr15_60648169	0	60648169	G	A
15	chr15_60661598	0	60661598	G	A
15	chr15_60664629	0	60664629	A	G
15	chr15_60664735	0	60664735	G	C
15	chr15_60688828	0	60688828	G	C
15	chr15_60711554	0	60711554	T	C
15	chr15_60712338	0	60712338	A	T
15	chr15_60714229	0	60714229	G	A
15	chr15_60717811	0	60717811	T	C
15	chr15_60718193	0	60718193	G	C
15	chr15_60728184	0	60728184	C	T
15	chr15_60732761	0	60732761	C	T
15	chr15_60733493	0	60733493	C	A
15	chr15_60738289	0	60738289	A	G
15	chr15_60738704	0	60738704	G	A
15	chr15_60740004	0	60740004	C	T
15	chr15_60748591	0	60748591	A	G
15	chr15_60764042	0	60764042	G	T
15	chr15_60780975	0	60780975	C	A
15	chr15_60785111	0	60785111	C	A
15	chr15_60788312	0	60788312	G	A
15	chr15_60794202	0	60794202	T	G
15	chr15_60805550	0	60805550	G	A
15	chr15_60806972	0	60806972	C	T
15	chr15_60810120	0	60810120	G	A
15	chr15_60817116	0	60817116	A	G
15	chr15_60826786	0	60826786	T	G
15	chr15_60829753	0	60829753	T	G
15	chr15_60831888	0	60831888	T	C
15	chr15_60834945	0	60834945	T	C
15	chr15_60842622	0	60842622	T	A
15	chr15_60844098	0	60844098	G	A
15	chr15_60851472	0	60851472	C	G
15	chr15_60854649	0	60854649	A	G
15	chr15_60856528	0	60856528	T	G
15	chr15_60856646	0	60856646	T	A
15	chr15_60859058	0	60859058	A	C
15	chr15_60860749	0	60860749	G	A
15	chr15_60861063	0	60861063	A	G
15	chr15_60861529	0	60861529	T	C
15	chr15_60862078	0	60862078	C	G
15	chr15_60865993	0	60865993	A	T
15	chr15_60874543	0	60874543	A	C
15	chr15_60876304	0	60876304	C	G
15	chr15_60881028	0	60881028	G	A
15	chr15_60881859	0	60881859	A	T
15	chr15_60890254	0	60890254	T	C
15	chr15_60907720	0	60907720	C	G
15	chr15_60912617	0	60912617	A	G
15	chr15_60924437	0	60924437	T	C
15	chr15_60925344	0	60925344	C	T
15	chr15_60926890	0	60926890	G	A
15	chr15_60929188	0	60929188	C	G
15	chr15_60936624	0	60936624	G	A
15	chr15_60939568	0	60939568	G	C
15	chr15_60944267	0	60944267	T	C
15	chr15_60957274	0	60957274	A	C
15	chr15_60957633	0	60957633	T	C
15	chr15_60964796	0	60964796	C	A
15	chr15_60974301	0	60974301	T	A
15	chr15_60974399	0	60974399	T	C
15	chr15_60974882	0	60974882	C	T
15	chr15_60982171	0	60982171	C	T
15	chr15_60983441	0	60983441	G	A
15	chr15_60985450	0	60985450	G	A
15	chr15_60995220	0	60995220	G	T
15	chr15_60997504	0	60997504	T	C
15	chr15_60999675	0	60999675	C	G
15	chr15_61001648	0	61001648	T	G
15	chr15_61005891	0	61005891	C	T
15	chr15_61016021	0	61016021	A	G
15	chr15_61024311	0	61024311	C	G
15	chr15_61029345	0	61029345	C	G
15	chr15_61032239	0	61032239	A	T
15	chr15_61034062	0	61034062	C	T
15	chr15_61039426	0	61039426	T	C
15	chr15_61044373	0	61044373	T	C
15	chr15_61057124	0	61057124	T	C
15	chr15_61062147	0	61062147	A	G
15	chr15_61062824	0	61062824	C	T
15	chr15_61070452	0	61070452	A	G
15	chr15_61072699	0	61072699	A	G
15	chr15_61084730	0	61084730	A	C
15	chr15_61088316	0	61088316	A	G
15	chr15_61088871	0	61088871	C	T
15	chr15_61099594	0	61099594	A	G
15	chr15_61103841	0	61103841	G	A
15	chr15_61106721	0	61106721	T	C
15	chr15_61107794	0	61107794	C	T
15	chr15_61114494	0	61114494	C	T
15	chr15_61115824	0	61115824	C	T
15	chr15_61117132	0	61117132	T	C
15	chr15_61117133	0	61117133	A	G
15	chr15_61118219	0	61118219	A	G
15	chr15_61125332	0	61125332	T	C
15	chr15_61129818	0	61129818	T	C
15	chr15_61129908	0	61129908	T	C
15	chr15_61133359	0	61133359	T	C
15	chr15_61135323	0	61135323	C	A
15	chr15_61136237	0	61136237	G	A
15	chr15_61137494	0	61137494	A	G
15	chr15_61156170	0	61156170	A	C
15	chr15_61160466	0	61160466	T	C
15	chr15_61178007	0	61178007	T	C
15	chr15_61188180	0	61188180	G	A
15	chr15_61192314	0	61192314	A	G
15	chr15_61201089	0	61201089	T	C
15	chr15_61201831	0	61201831	C	A
15	chr15_61205315	0	61205315	C	T
15	chr15_61208221	0	61208221	T	C
15	chr15_61209100	0	61209100	G	C
15	chr15_61210292	0	61210292	C	T
15	chr15_61210780	0	61210780	C	T
15	chr15_61215331	0	61215331	T	C
15	chr15_61222467	0	61222467	A	G
15	chr15_61224493	0	61224493	A	G
15	chr15_61232398	0	61232398	A	G
15	chr15_61235398	0	61235398	A	C
15	chr15_61236521	0	61236521	T	C
15	chr15_61242378	0	61242378	C	T
15	chr15_61254649	0	61254649	T	C
15	chr15_61262728	0	61262728	A	G
15	chr15_61266228	0	61266228	C	T
15	chr15_61269508	0	61269508	C	T
15	chr15_61270237	0	61270237	T	C
15	chr15_61272859	0	61272859	T	C
15	chr15_61284816	0	61284816	G	T
15	chr15_61291912	0	61291912	T	C
15	chr15_61291945	0	61291945	T	C
15	chr15_61293773	0	61293773	G	A
15	chr15_61304268	0	61304268	T	C
15	chr15_61316058	0	61316058	A	G
15	chr15_61322193	0	61322193	T	C
15	chr15_61322964	0	61322964	G	A
15	chr15_61326438	0	61326438	C	T
15	chr15_61327001	0	61327001	A	T
15	chr15_61331775	0	61331775	T	C
15	chr15_61333770	0	61333770	A	G
15	chr15_61334419	0	61334419	C	T
15	chr15_61354960	0	61354960	C	G
15	chr15_61360387	0	61360387	G	A
15	chr15_61362282	0	61362282	A	G
15	chr15_61364598	0	61364598	T	C
15	chr15_61365324	0	61365324	G	T
15	chr15_61365575	0	61365575	C	G
15	chr15_61366962	0	61366962	C	T
15	chr15_61367726	0	61367726	C	A
15	chr15_61370787	0	61370787	C	T
15	chr15_61373173	0	61373173	A	G
15	chr15_61374188	0	61374188	A	G
15	chr15_61376697	0	61376697	C	T
15	chr15_61378083	0	61378083	G	A
15	chr15_61380668	0	61380668	C	G
15	chr15_61381510	0	61381510	A	G
15	chr15_61384841	0	61384841	T	G
15	chr15_61385983	0	61385983	G	A
15	chr15_61395748	0	61395748	T	G
15	chr15_61396488	0	61396488	T	G
15	chr15_61400309	0	61400309	C	T
15	chr15_61413398	0	61413398	A	G
15	chr15_61414382	0	61414382	T	C
15	chr15_61415866	0	61415866	G	T
15	chr15_61420472	0	61420472	T	G
15	chr15_61421990	0	61421990	A	G
15	chr15_61437959	0	61437959	A	T
15	chr15_61438558	0	61438558	G	T
15	chr15_61469494	0	61469494	T	C
15	chr15_61481583	0	61481583	A	G
15	chr15_61485824	0	61485824	C	T
15	chr15_61490241	0	61490241	A	C
15	chr15_61490660	0	61490660	C	T
15	chr15_61490830	0	61490830	T	C
15	chr15_61490900	0	61490900	T	A
15	chr15_61491506	0	61491506	G	A
15	chr15_61491778	0	61491778	T	A
15	chr15_61492026	0	61492026	T	A
15	chr15_61493724	0	61493724	C	A
15	chr15_61498065	0	61498065	A	G
15	chr15_61515264	0	61515264	A	T
15	chr15_61519353	0	61519353	A	T
15	chr15_61523678	0	61523678	C	T
15	chr15_61524587	0	61524587	T	C
15	chr15_61526118	0	61526118	G	A
15	chr15_61531710	0	61531710	C	T
15	chr15_61543643	0	61543643	A	C
15	chr15_61544586	0	61544586	T	C
15	chr15_61549631	0	61549631	T	A
15	chr15_61557936	0	61557936	C	A
15	chr15_61559698	0	61559698	C	G
15	chr15_61560157	0	61560157	T	C
15	chr15_61566827	0	61566827	G	C
15	chr15_61568353	0	61568353	G	A
15	chr15_61588016	0	61588016	G	A
15	chr15_61589057	0	61589057	T	C
15	chr15_61598809	0	61598809	C	G
15	chr15_61623719	0	61623719	A	C
15	chr15_61652722	0	61652722	G	A
15	chr15_61652956	0	61652956	A	T
15	chr15_61653802	0	61653802	T	C
15	chr15_61665627	0	61665627	C	T
15	chr15_61667682	0	61667682	T	C
15	chr15_61667946	0	61667946	C	T
15	chr15_61675572	0	61675572	T	C
15	chr15_61678387	0	61678387	G	A
15	chr15_61681474	0	61681474	T	C
15	chr15_61681805	0	61681805	T	C
15	chr15_61685112	0	61685112	G	T
15	chr15_61694682	0	61694682	G	A
15	chr15_61706895	0	61706895	A	G
15	chr15_61706922	0	61706922	G	A
15	chr15_61708045	0	61708045	C	G
15	chr15_61710175	0	61710175	A	G
15	chr15_61719874	0	61719874	T	C
15	chr15_61739872	0	61739872	A	C
15	chr15_61770713	0	61770713	T	C
15	chr15_61778658	0	61778658	A	G
15	chr15_61791418	0	61791418	T	C
15	chr15_61792445	0	61792445	G	A
15	chr15_61803064	0	61803064	C	A
15	chr15_61816579	0	61816579	A	G
15	chr15_61818997	0	61818997	C	T
15	chr15_61834165	0	61834165	C	T
15	chr15_61837437	0	61837437	G	C
15	chr15_61845161	0	61845161	A	G
15	chr15_61847307	0	61847307	A	G
15	chr15_61851743	0	61851743	C	T
15	chr15_61862895	0	61862895	T	G
15	chr15_61869744	0	61869744	T	C
15	chr15_61871664	0	61871664	C	A
15	chr15_61875622	0	61875622	T	C
15	chr15_61879216	0	61879216	T	G
15	chr15_61879305	0	61879305	C	A
15	chr15_61897182	0	61897182	C	T
15	chr15_61905816	0	61905816	T	C
15	chr15_61906390	0	61906390	T	C
15	chr15_61920287	0	61920287	C	G
15	chr15_61922111	0	61922111	C	G
15	chr15_61924530	0	61924530	G	A
15	chr15_61937444	0	61937444	T	C
15	chr15_61939515	0	61939515	T	C
15	chr15_61949930	0	61949930	T	A
15	chr15_61952474	0	61952474	G	T
15	chr15_61961257	0	61961257	G	A
15	chr15_61964538	0	61964538	A	G
15	chr15_61980722	0	61980722	G	A
15	chr15_61981475	0	61981475	C	G
15	chr15_61986241	0	61986241	G	A
15	chr15_61995099	0	61995099	T	C
15	chr15_61996492	0	61996492	C	T
15	chr15_61999738	0	61999738	C	T
15	chr15_62014622	0	62014622	G	A
15	chr15_62016463	0	62016463	T	C
15	chr15_62030074	0	62030074	C	T
15	chr15_62030924	0	62030924	A	T
15	chr15_62039121	0	62039121	C	T
15	chr15_62041874	0	62041874	C	T
15	chr15_62047737	0	62047737	G	A
15	chr15_62052686	0	62052686	C	T
15	chr15_62062905	0	62062905	T	C
15	chr15_62067094	0	62067094	T	C
15	chr15_62071801	0	62071801	G	A
15	chr15_62090344	0	62090344	G	A
15	chr15_62106196	0	62106196	T	C
15	chr15_62117620	0	62117620	A	G
15	chr15_62135283	0	62135283	C	A
15	chr15_62137894	0	62137894	T	G
15	chr15_62139039	0	62139039	C	G
15	chr15_62139594	0	62139594	G	A
15	chr15_62152606	0	62152606	G	T
15	chr15_62154473	0	62154473	C	A
15	chr15_62168237	0	62168237	G	A
15	chr15_62205572	0	62205572	T	C
15	chr15_62228142	0	62228142	A	G
15	chr15_62237173	0	62237173	C	T
15	chr15_62239916	0	62239916	G	A
15	chr15_62242236	0	62242236	G	A
15	chr15_62244518	0	62244518	A	T
15	chr15_62257550	0	62257550	A	T
15	chr15_62260768	0	62260768	C	A
15	chr15_62300329	0	62300329	G	A
15	chr15_62314538	0	62314538	T	C
15	chr15_62316522	0	62316522	G	A
15	chr15_62333143	0	62333143	G	C
15	chr15_62343309	0	62343309	G	A
15	chr15_62345515	0	62345515	A	G
15	chr15_62354210	0	62354210	G	A
15	chr15_62359052	0	62359052	C	T
15	chr15_62359252	0	62359252	G	A
15	chr15_62364857	0	62364857	A	G
15	chr15_62365369	0	62365369	C	T
15	chr15_62374699	0	62374699	G	A
15	chr15_62390228	0	62390228	T	C
15	chr15_62396015	0	62396015	G	C
15	chr15_62401932	0	62401932	C	G
15	chr15_62409756	0	62409756	A	G
15	chr15_62414630	0	62414630	C	T
15	chr15_62421211	0	62421211	T	C
15	chr15_62428022	0	62428022	T	C
15	chr15_62435076	0	62435076	G	C
15	chr15_62440056	0	62440056	T	C
15	chr15_62441074	0	62441074	C	A
15	chr15_62458803	0	62458803	A	G
15	chr15_62467569	0	62467569	C	G
15	chr15_62467753	0	62467753	T	C
15	chr15_62487694	0	62487694	G	A
15	chr15_62487996	0	62487996	T	G
15	chr15_62493351	0	62493351	A	T
15	chr15_62493391	0	62493391	A	G
15	chr15_62499469	0	62499469	T	C
15	chr15_62513679	0	62513679	T	G
15	chr15_62515097	0	62515097	G	C
15	chr15_62530186	0	62530186	C	T
15	chr15_62538144	0	62538144	G	A
15	chr15_62551216	0	62551216	C	G
15	chr15_62567021	0	62567021	A	G
15	chr15_62606528	0	62606528	T	C
15	chr15_62615409	0	62615409	A	G
15	chr15_62620085	0	62620085	C	T
15	chr15_62622262	0	62622262	C	A
15	chr15_62624241	0	62624241	T	C
15	chr15_62628989	0	62628989	A	T
15	chr15_62633128	0	62633128	A	T
15	chr15_62635816	0	62635816	C	T
15	chr15_62650306	0	62650306	T	C
15	chr15_62660912	0	62660912	C	G
15	chr15_62664982	0	62664982	T	G
15	chr15_62669969	0	62669969	T	C
15	chr15_62673862	0	62673862	T	C
15	chr15_62675183	0	62675183	G	A
15	chr15_62675454	0	62675454	T	G
15	chr15_62677694	0	62677694	G	A
15	chr15_62686436	0	62686436	G	A
15	chr15_62688142	0	62688142	A	G
15	chr15_62693301	0	62693301	G	A
15	chr15_62716541	0	62716541	G	T
15	chr15_62721955	0	62721955	G	C
15	chr15_62722098	0	62722098	A	T
15	chr15_62724660	0	62724660	T	C
15	chr15_62725296	0	62725296	G	T
15	chr15_62727234	0	62727234	A	G
15	chr15_62730794	0	62730794	A	G
15	chr15_62732731	0	62732731	C	T
15	chr15_62744879	0	62744879	T	C
15	chr15_62752660	0	62752660	C	A
15	chr15_62762500	0	62762500	A	G
15	chr15_62774107	0	62774107	G	T
15	chr15_62778661	0	62778661	C	T
15	chr15_62780440	0	62780440	A	G
15	chr15_62786370	0	62786370	T	C
15	chr15_62796462	0	62796462	C	A
15	chr15_62807519	0	62807519	G	A
15	chr15_62821484	0	62821484	A	C
15	chr15_62839040	0	62839040	A	T
15	chr15_62854074	0	62854074	A	G
15	chr15_62867533	0	62867533	T	C
15	chr15_62876863	0	62876863	A	G
15	chr15_62884252	0	62884252	T	C
15	chr15_62889879	0	62889879	C	T
15	chr15_62895185	0	62895185	A	G
15	chr15_62895319	0	62895319	T	C
15	chr15_62903409	0	62903409	C	T
15	chr15_62906440	0	62906440	A	T
15	chr15_62907570	0	62907570	T	C
15	chr15_62907864	0	62907864	A	G
15	chr15_62911067	0	62911067	T	C
15	chr15_62913973	0	62913973	A	C
15	chr15_62919107	0	62919107	C	A
15	chr15_62921391	0	62921391	A	G
15	chr15_62921491	0	62921491	T	C
15	chr15_62925110	0	62925110	A	C
15	chr15_62928093	0	62928093	T	C
15	chr15_62928937	0	62928937	T	C
15	chr15_62930532	0	62930532	T	C
15	chr15_62931817	0	62931817	T	C
15	chr15_62932702	0	62932702	T	C
15	chr15_62934416	0	62934416	C	T
15	chr15_62937999	0	62937999	C	T
15	chr15_62938635	0	62938635	C	T
15	chr15_62941581	0	62941581	C	T
15	chr15_62946886	0	62946886	G	A
15	chr15_62949202	0	62949202	T	C
15	chr15_62961100	0	62961100	C	T
15	chr15_62962389	0	62962389	T	A
15	chr15_62969051	0	62969051	T	C
15	chr15_62969355	0	62969355	T	C
15	chr15_62974891	0	62974891	A	G
15	chr15_62975841	0	62975841	G	A
15	chr15_62976803	0	62976803	C	T
15	chr15_62979171	0	62979171	A	C
15	chr15_62980701	0	62980701	A	G
15	chr15_62982257	0	62982257	T	C
15	chr15_62992733	0	62992733	T	C
15	chr15_62999168	0	62999168	G	A
15	chr15_63010605	0	63010605	A	G
15	chr15_63012581	0	63012581	C	T
15	chr15_63012829	0	63012829	C	T
15	chr15_63014538	0	63014538	T	C
15	chr15_63015190	0	63015190	C	T
15	chr15_63027811	0	63027811	T	C
15	chr15_63044256	0	63044256	C	T
15	chr15_63057775	0	63057775	G	A
15	chr15_63068629	0	63068629	G	A
15	chr15_63082803	0	63082803	A	G
15	chr15_63084703	0	63084703	G	A
15	chr15_63085241	0	63085241	T	A
15	chr15_63096669	0	63096669	C	T
15	chr15_63098226	0	63098226	C	A
15	chr15_63098442	0	63098442	T	A
15	chr15_63101873	0	63101873	G	C
15	chr15_63109780	0	63109780	G	C
15	chr15_63111295	0	63111295	A	G
15	chr15_63112138	0	63112138	G	A
15	chr15_63114930	0	63114930	T	C
15	chr15_63121215	0	63121215	T	G
15	chr15_63122805	0	63122805	A	G
15	chr15_63127180	0	63127180	C	T
15	chr15_63135602	0	63135602	T	C
15	chr15_63136408	0	63136408	T	C
15	chr15_63136970	0	63136970	C	T
15	chr15_63138046	0	63138046	C	T
15	chr15_63140997	0	63140997	T	C
15	chr15_63147629	0	63147629	T	C
15	chr15_63148338	0	63148338	G	A
15	chr15_63148755	0	63148755	C	A
15	chr15_63156814	0	63156814	T	C
15	chr15_63161813	0	63161813	T	G
15	chr15_63166472	0	63166472	A	C
15	chr15_63169686	0	63169686	A	C
15	chr15_63177036	0	63177036	C	G
15	chr15_63193760	0	63193760	A	G
15	chr15_63205134	0	63205134	C	T
15	chr15_63206164	0	63206164	G	T
15	chr15_63223287	0	63223287	T	C
15	chr15_63229235	0	63229235	G	C
15	chr15_63233008	0	63233008	T	C
15	chr15_63235231	0	63235231	A	G
15	chr15_63243439	0	63243439	G	A
15	chr15_63251791	0	63251791	C	T
15	chr15_63256173	0	63256173	C	G
15	chr15_63261681	0	63261681	A	G
15	chr15_63262327	0	63262327	A	G
15	chr15_63265601	0	63265601	T	C
15	chr15_63268038	0	63268038	G	C
15	chr15_63268252	0	63268252	T	C
15	chr15_63272599	0	63272599	C	T
15	chr15_63278735	0	63278735	A	T
15	chr15_63280246	0	63280246	A	G
15	chr15_63280402	0	63280402	G	A
15	chr15_63283433	0	63283433	T	A
15	chr15_63295260	0	63295260	G	A
15	chr15_63298206	0	63298206	G	A
15	chr15_63301526	0	63301526	T	C
15	chr15_63301651	0	63301651	T	A
15	chr15_63303685	0	63303685	T	C
15	chr15_63314273	0	63314273	A	G
15	chr15_63322902	0	63322902	T	C
15	chr15_63325783	0	63325783	A	G
15	chr15_63342018	0	63342018	C	T
15	chr15_63344523	0	63344523	A	T
15	chr15_63346988	0	63346988	G	T
15	chr15_63352323	0	63352323	T	C
15	chr15_63355861	0	63355861	C	A
15	chr15_63361347	0	63361347	G	T
15	chr15_63363656	0	63363656	A	T
15	chr15_63383386	0	63383386	A	G
15	chr15_63386533	0	63386533	T	C
15	chr15_63386865	0	63386865	A	T
15	chr15_63395867	0	63395867	A	T
15	chr15_63399338	0	63399338	A	G
15	chr15_63400138	0	63400138	A	G
15	chr15_63401354	0	63401354	C	T
15	chr15_63403470	0	63403470	A	G
15	chr15_63403525	0	63403525	G	A
15	chr15_63405920	0	63405920	A	G
15	chr15_63406801	0	63406801	A	G
15	chr15_63409145	0	63409145	C	G
15	chr15_63411109	0	63411109	G	A
15	chr15_63417720	0	63417720	G	T
15	chr15_63421665	0	63421665	T	C
15	chr15_63430330	0	63430330	A	G
15	chr15_63430707	0	63430707	G	T
15	chr15_63435269	0	63435269	G	A
15	chr15_63435843	0	63435843	A	C
15	chr15_63437875	0	63437875	C	T
15	chr15_63442784	0	63442784	T	G
15	chr15_63442997	0	63442997	C	T
15	chr15_63448709	0	63448709	C	T
15	chr15_63457063	0	63457063	T	C
15	chr15_63459424	0	63459424	A	G
15	chr15_63472125	0	63472125	G	C
15	chr15_63477729	0	63477729	T	C
15	chr15_63479976	0	63479976	T	A
15	chr15_63482233	0	63482233	G	A
15	chr15_63496493	0	63496493	T	C
15	chr15_63503973	0	63503973	G	A
15	chr15_63505625	0	63505625	C	T
15	chr15_63511205	0	63511205	A	G
15	chr15_63513410	0	63513410	T	C
15	chr15_63513911	0	63513911	A	C
15	chr15_63515259	0	63515259	A	G
15	chr15_63515812	0	63515812	A	G
15	chr15_63517991	0	63517991	T	C
15	chr15_63519036	0	63519036	C	G
15	chr15_63521390	0	63521390	G	A
15	chr15_63522994	0	63522994	C	T
15	chr15_63528226	0	63528226	T	C
15	chr15_63528997	0	63528997	T	C
15	chr15_63529805	0	63529805	C	T
15	chr15_63532810	0	63532810	C	G
15	chr15_63535303	0	63535303	C	T
15	chr15_63535356	0	63535356	T	C
15	chr15_63535659	0	63535659	C	T
15	chr15_63538626	0	63538626	C	T
15	chr15_63544195	0	63544195	C	T
15	chr15_63545609	0	63545609	T	C
15	chr15_63545792	0	63545792	G	A
15	chr15_63547577	0	63547577	C	T
15	chr15_63548793	0	63548793	C	T
15	chr15_63551648	0	63551648	C	T
15	chr15_63552705	0	63552705	T	C
15	chr15_63560951	0	63560951	C	T
15	chr15_63564330	0	63564330	C	T
15	chr15_63565329	0	63565329	G	T
15	chr15_63580215	0	63580215	A	G
15	chr15_63586269	0	63586269	A	G
15	chr15_63592853	0	63592853	A	G
15	chr15_63608588	0	63608588	C	T
15	chr15_63610451	0	63610451	G	A
15	chr15_63615995	0	63615995	C	A
15	chr15_63616499	0	63616499	T	C
15	chr15_63626773	0	63626773	T	C
15	chr15_63627899	0	63627899	G	A
15	chr15_63631139	0	63631139	G	T
15	chr15_63633035	0	63633035	A	G
15	chr15_63634045	0	63634045	C	A
15	chr15_63634982	0	63634982	T	C
15	chr15_63639606	0	63639606	T	A
15	chr15_63640103	0	63640103	A	G
15	chr15_63640718	0	63640718	C	G
15	chr15_63644627	0	63644627	G	C
15	chr15_63657413	0	63657413	T	C
15	chr15_63659220	0	63659220	C	T
15	chr15_63660394	0	63660394	A	G
15	chr15_63668078	0	63668078	C	T
15	chr15_63671194	0	63671194	A	C
15	chr15_63692241	0	63692241	C	T
15	chr15_63695865	0	63695865	A	C
15	chr15_63701279	0	63701279	C	T
15	chr15_63701449	0	63701449	T	C
15	chr15_63706312	0	63706312	A	G
15	chr15_63715506	0	63715506	A	G
15	chr15_63725903	0	63725903	C	A
15	chr15_63746412	0	63746412	T	C
15	chr15_63751078	0	63751078	G	C
15	chr15_63752488	0	63752488	C	T
15	chr15_63754095	0	63754095	C	T
15	chr15_63755469	0	63755469	G	A
15	chr15_63772062	0	63772062	T	C
15	chr15_63777850	0	63777850	G	A
15	chr15_63780889	0	63780889	C	T
15	chr15_63787542	0	63787542	C	T
15	chr15_63793540	0	63793540	G	C
15	chr15_63796430	0	63796430	C	T
15	chr15_63798318	0	63798318	T	C
15	chr15_63804182	0	63804182	C	A
15	chr15_63806483	0	63806483	C	A
15	chr15_63807320	0	63807320	C	T
15	chr15_63815714	0	63815714	C	T
15	chr15_63831095	0	63831095	A	G
15	chr15_63838164	0	63838164	T	G
15	chr15_63839523	0	63839523	G	A
15	chr15_63846175	0	63846175	A	G
15	chr15_63846867	0	63846867	T	C
15	chr15_63848403	0	63848403	A	C
15	chr15_63856793	0	63856793	G	C
15	chr15_63863739	0	63863739	C	T
15	chr15_63870925	0	63870925	C	T
15	chr15_63871199	0	63871199	A	G
15	chr15_63879076	0	63879076	T	C
15	chr15_63880433	0	63880433	C	T
15	chr15_63882834	0	63882834	T	A
15	chr15_63892962	0	63892962	G	C
15	chr15_63893466	0	63893466	G	T
15	chr15_63893879	0	63893879	T	C
15	chr15_63894263	0	63894263	A	G
15	chr15_63896354	0	63896354	C	T
15	chr15_63896752	0	63896752	C	T
15	chr15_63898946	0	63898946	A	G
15	chr15_63900206	0	63900206	T	C
15	chr15_63900587	0	63900587	G	A
15	chr15_63921952	0	63921952	G	A
15	chr15_63932330	0	63932330	G	T
15	chr15_63934099	0	63934099	A	T
15	chr15_63936818	0	63936818	C	A
15	chr15_63948253	0	63948253	T	C
15	chr15_63949396	0	63949396	T	C
15	chr15_63955832	0	63955832	C	T
15	chr15_63961859	0	63961859	G	C
15	chr15_63963816	0	63963816	G	A
15	chr15_63971384	0	63971384	G	C
15	chr15_63973090	0	63973090	T	C
15	chr15_63973183	0	63973183	G	A
15	chr15_63975135	0	63975135	C	A
15	chr15_63978365	0	63978365	C	T
15	chr15_63981045	0	63981045	G	T
15	chr15_63983537	0	63983537	G	C
15	chr15_63991165	0	63991165	A	G
15	chr15_63995239	0	63995239	G	A
15	chr15_64001815	0	64001815	T	C
15	chr15_64003186	0	64003186	A	G
15	chr15_64006316	0	64006316	C	G
15	chr15_64011292	0	64011292	A	G
15	chr15_64020055	0	64020055	T	C
15	chr15_64023726	0	64023726	T	C
15	chr15_64028696	0	64028696	A	G
15	chr15_64034976	0	64034976	T	G
15	chr15_64036509	0	64036509	T	C
15	chr15_64050171	0	64050171	T	C
15	chr15_64063003	0	64063003	A	G
15	chr15_64073703	0	64073703	C	T
15	chr15_64080070	0	64080070	T	C
15	chr15_64083290	0	64083290	T	G
15	chr15_64089668	0	64089668	T	C
15	chr15_64100344	0	64100344	A	G
15	chr15_64100432	0	64100432	G	T
15	chr15_64104601	0	64104601	T	C
15	chr15_64112586	0	64112586	G	A
15	chr15_64134010	0	64134010	G	T
15	chr15_64139148	0	64139148	A	G
15	chr15_64159143	0	64159143	A	G
15	chr15_64165391	0	64165391	A	G
15	chr15_64168522	0	64168522	A	G
15	chr15_64171415	0	64171415	C	T
15	chr15_64183880	0	64183880	T	C
15	chr15_64186841	0	64186841	C	A
15	chr15_64191740	0	64191740	T	A
15	chr15_64229227	0	64229227	C	T
15	chr15_64286180	0	64286180	A	C
15	chr15_64311352	0	64311352	C	G
15	chr15_64311371	0	64311371	A	C
15	chr15_64332535	0	64332535	T	C
15	chr15_64336732	0	64336732	A	G
15	chr15_64347040	0	64347040	A	G
15	chr15_64359858	0	64359858	T	C
15	chr15_64363617	0	64363617	T	C
15	chr15_64368300	0	64368300	A	G
15	chr15_64370385	0	64370385	C	T
15	chr15_64371860	0	64371860	T	A
15	chr15_64377450	0	64377450	C	T
15	chr15_64391092	0	64391092	T	A
15	chr15_64415019	0	64415019	T	C
15	chr15_64417772	0	64417772	G	C
15	chr15_64429384	0	64429384	T	A
15	chr15_64430478	0	64430478	A	G
15	chr15_64432942	0	64432942	T	C
15	chr15_64436837	0	64436837	C	T
15	chr15_64436970	0	64436970	T	C
15	chr15_64442941	0	64442941	T	C
15	chr15_64444739	0	64444739	A	G
15	chr15_64459520	0	64459520	C	T
15	chr15_64460148	0	64460148	A	G
15	chr15_64465690	0	64465690	C	T
15	chr15_64467896	0	64467896	A	C
15	chr15_64470398	0	64470398	C	G
15	chr15_64477231	0	64477231	G	T
15	chr15_64480291	0	64480291	A	G
15	chr15_64487676	0	64487676	G	A
15	chr15_64488908	0	64488908	G	A
15	chr15_64495417	0	64495417	C	G
15	chr15_64505439	0	64505439	A	G
15	chr15_64506020	0	64506020	G	T
15	chr15_64506155	0	64506155	C	T
15	chr15_64515195	0	64515195	T	C
15	chr15_64519127	0	64519127	C	A
15	chr15_64524786	0	64524786	C	A
15	chr15_64527287	0	64527287	C	T
15	chr15_64530942	0	64530942	T	C
15	chr15_64536033	0	64536033	A	G
15	chr15_64540779	0	64540779	G	T
15	chr15_64541195	0	64541195	G	C
15	chr15_64545180	0	64545180	C	T
15	chr15_64556366	0	64556366	A	C
15	chr15_64559396	0	64559396	T	G
15	chr15_64577915	0	64577915	A	G
15	chr15_64579420	0	64579420	G	A
15	chr15_64581883	0	64581883	G	T
15	chr15_64607795	0	64607795	G	T
15	chr15_64613734	0	64613734	C	G
15	chr15_64614052	0	64614052	A	G
15	chr15_64615246	0	64615246	C	T
15	chr15_64619563	0	64619563	A	C
15	chr15_64629085	0	64629085	A	G
15	chr15_64634137	0	64634137	C	T
15	chr15_64637942	0	64637942	G	C
15	chr15_64644983	0	64644983	T	C
15	chr15_64648632	0	64648632	A	G
15	chr15_64659468	0	64659468	A	G
15	chr15_64687607	0	64687607	T	C
15	chr15_64690921	0	64690921	T	C
15	chr15_64700185	0	64700185	A	G
15	chr15_64712244	0	64712244	C	T
15	chr15_64733941	0	64733941	T	C
15	chr15_64734750	0	64734750	G	A
15	chr15_64737368	0	64737368	G	C
15	chr15_64743859	0	64743859	A	G
15	chr15_64755914	0	64755914	G	A
15	chr15_64773217	0	64773217	G	A
15	chr15_64773954	0	64773954	C	T
15	chr15_64775757	0	64775757	A	G
15	chr15_64821008	0	64821008	G	A
15	chr15_64824711	0	64824711	G	T
15	chr15_64845417	0	64845417	C	T
15	chr15_64847769	0	64847769	A	G
15	chr15_64858052	0	64858052	A	T
15	chr15_64861562	0	64861562	G	A
15	chr15_64862533	0	64862533	T	C
15	chr15_64865114	0	64865114	A	G
15	chr15_64869372	0	64869372	G	A
15	chr15_64878272	0	64878272	C	G
15	chr15_64883819	0	64883819	T	C
15	chr15_64914136	0	64914136	G	A
15	chr15_64914169	0	64914169	T	C
15	chr15_64921331	0	64921331	C	A
15	chr15_64924285	0	64924285	C	T
15	chr15_64925371	0	64925371	T	C
15	chr15_64927459	0	64927459	A	T
15	chr15_64929872	0	64929872	C	T
15	chr15_64929999	0	64929999	A	G
15	chr15_64931519	0	64931519	C	T
15	chr15_64931927	0	64931927	T	G
15	chr15_64934855	0	64934855	C	T
15	chr15_64938918	0	64938918	T	G
15	chr15_64939612	0	64939612	T	C
15	chr15_64942564	0	64942564	A	G
15	chr15_64945001	0	64945001	T	G
15	chr15_64956261	0	64956261	C	T
15	chr15_64958044	0	64958044	G	A
15	chr15_64972404	0	64972404	A	G
15	chr15_64988772	0	64988772	A	G
15	chr15_64989337	0	64989337	C	T
15	chr15_64993253	0	64993253	G	A
15	chr15_64993476	0	64993476	A	G
15	chr15_64994333	0	64994333	A	C
15	chr15_64997259	0	64997259	C	T
15	chr15_65003049	0	65003049	C	T
15	chr15_65005341	0	65005341	C	G
15	chr15_65010941	0	65010941	C	G
15	chr15_65012048	0	65012048	T	G
15	chr15_65013180	0	65013180	G	A
15	chr15_65018740	0	65018740	G	A
15	chr15_65025244	0	65025244	A	G
15	chr15_65027803	0	65027803	C	G
15	chr15_65027959	0	65027959	G	T
15	chr15_65032694	0	65032694	G	A
15	chr15_65048179	0	65048179	A	T
15	chr15_65050166	0	65050166	G	A
15	chr15_65052383	0	65052383	T	C
15	chr15_65057903	0	65057903	C	T
15	chr15_65060049	0	65060049	C	T
15	chr15_65060433	0	65060433	G	A
15	chr15_65063199	0	65063199	A	T
15	chr15_65064262	0	65064262	C	T
15	chr15_65065342	0	65065342	A	G
15	chr15_65068869	0	65068869	C	T
15	chr15_65071077	0	65071077	C	T
15	chr15_65071705	0	65071705	G	C
15	chr15_65073631	0	65073631	G	A
15	chr15_65077491	0	65077491	A	G
15	chr15_65087873	0	65087873	C	T
15	chr15_65089360	0	65089360	G	C
15	chr15_65089564	0	65089564	A	G
15	chr15_65092524	0	65092524	T	C
15	chr15_65095022	0	65095022	T	G
15	chr15_65096872	0	65096872	C	T
15	chr15_65097638	0	65097638	C	T
15	chr15_65101908	0	65101908	A	C
15	chr15_65135032	0	65135032	T	C
15	chr15_65135767	0	65135767	G	C
15	chr15_65150629	0	65150629	C	G
15	chr15_65151642	0	65151642	G	A
15	chr15_65156012	0	65156012	C	T
15	chr15_65156242	0	65156242	G	T
15	chr15_65164073	0	65164073	C	A
15	chr15_65166203	0	65166203	A	C
15	chr15_65171150	0	65171150	C	T
15	chr15_65171227	0	65171227	T	C
15	chr15_65176079	0	65176079	A	T
15	chr15_65204261	0	65204261	A	G
15	chr15_65207051	0	65207051	T	C
15	chr15_65209076	0	65209076	G	A
15	chr15_65218829	0	65218829	G	T
15	chr15_65223006	0	65223006	A	C
15	chr15_65410841	0	65410841	T	G
15	chr15_65412773	0	65412773	A	C
15	chr15_65412793	0	65412793	C	T
15	chr15_65414786	0	65414786	T	C
15	chr15_65416210	0	65416210	A	C
15	chr15_65439135	0	65439135	G	C
15	chr15_65439719	0	65439719	G	T
15	chr15_65447899	0	65447899	G	A
15	chr15_65449522	0	65449522	G	C
15	chr15_65464532	0	65464532	A	C
15	chr15_65468573	0	65468573	T	C
15	chr15_65471450	0	65471450	T	C
15	chr15_65476241	0	65476241	A	G
15	chr15_65488486	0	65488486	G	C
15	chr15_65490224	0	65490224	C	T
15	chr15_65502307	0	65502307	G	A
15	chr15_65502859	0	65502859	A	C
15	chr15_65502919	0	65502919	A	C
15	chr15_65505730	0	65505730	T	C
15	chr15_65506909	0	65506909	C	G
15	chr15_65515491	0	65515491	C	A
15	chr15_65518890	0	65518890	C	T
15	chr15_65519169	0	65519169	T	G
15	chr15_65523333	0	65523333	G	A
15	chr15_65524358	0	65524358	C	T
15	chr15_65528502	0	65528502	T	C
15	chr15_65532285	0	65532285	C	A
15	chr15_65543574	0	65543574	C	T
15	chr15_65548642	0	65548642	A	G
15	chr15_65555562	0	65555562	T	C
15	chr15_65557729	0	65557729	T	C
15	chr15_65558134	0	65558134	C	T
15	chr15_65561107	0	65561107	A	G
15	chr15_65569255	0	65569255	G	A
15	chr15_65571699	0	65571699	A	C
15	chr15_65572834	0	65572834	G	A
15	chr15_65573177	0	65573177	G	A
15	chr15_65573511	0	65573511	T	C
15	chr15_65577395	0	65577395	C	T
15	chr15_65578563	0	65578563	T	C
15	chr15_65583291	0	65583291	C	A
15	chr15_65584001	0	65584001	C	T
15	chr15_65590825	0	65590825	T	C
15	chr15_65593786	0	65593786	A	G
15	chr15_65594807	0	65594807	C	G
15	chr15_65602794	0	65602794	T	C
15	chr15_65610517	0	65610517	T	C
15	chr15_65614041	0	65614041	T	G
15	chr15_65614831	0	65614831	T	C
15	chr15_65615397	0	65615397	T	C
15	chr15_65617243	0	65617243	A	C
15	chr15_65619261	0	65619261	C	T
15	chr15_65627351	0	65627351	T	C
15	chr15_65627385	0	65627385	G	A
15	chr15_65627585	0	65627585	T	G
15	chr15_65629193	0	65629193	T	C
15	chr15_65630441	0	65630441	C	T
15	chr15_65636871	0	65636871	A	G
15	chr15_65637378	0	65637378	T	C
15	chr15_65645017	0	65645017	G	A
15	chr15_65647779	0	65647779	T	C
15	chr15_65651447	0	65651447	C	T
15	chr15_65660878	0	65660878	T	C
15	chr15_65665607	0	65665607	T	C
15	chr15_65680607	0	65680607	A	G
15	chr15_65681438	0	65681438	G	T
15	chr15_65687233	0	65687233	A	G
15	chr15_65688537	0	65688537	G	C
15	chr15_65690950	0	65690950	C	T
15	chr15_65691462	0	65691462	A	G
15	chr15_65693487	0	65693487	T	C
15	chr15_65693982	0	65693982	G	A
15	chr15_65695562	0	65695562	A	G
15	chr15_65695786	0	65695786	C	T
15	chr15_65702984	0	65702984	T	G
15	chr15_65708722	0	65708722	G	A
15	chr15_65709436	0	65709436	C	A
15	chr15_65718413	0	65718413	A	G
15	chr15_65723146	0	65723146	C	G
15	chr15_65731146	0	65731146	T	G
15	chr15_65742898	0	65742898	T	A
15	chr15_65744712	0	65744712	A	G
15	chr15_65745320	0	65745320	T	A
15	chr15_65746738	0	65746738	T	C
15	chr15_65746810	0	65746810	G	A
15	chr15_65751226	0	65751226	T	C
15	chr15_65754046	0	65754046	G	A
15	chr15_65754500	0	65754500	G	A
15	chr15_65764914	0	65764914	A	G
15	chr15_65767689	0	65767689	C	T
15	chr15_65768297	0	65768297	T	A
15	chr15_65768894	0	65768894	T	C
15	chr15_65775432	0	65775432	A	G
15	chr15_65779429	0	65779429	T	C
15	chr15_65788154	0	65788154	T	G
15	chr15_65791855	0	65791855	A	G
15	chr15_65802520	0	65802520	A	C
15	chr15_65813432	0	65813432	C	T
15	chr15_65819867	0	65819867	T	G
15	chr15_65827892	0	65827892	G	T
15	chr15_65830496	0	65830496	G	A
15	chr15_65834408	0	65834408	C	T
15	chr15_65835405	0	65835405	A	G
15	chr15_65835473	0	65835473	C	T
15	chr15_65836637	0	65836637	C	G
15	chr15_65837781	0	65837781	C	A
15	chr15_65838023	0	65838023	C	T
15	chr15_65838498	0	65838498	C	A
15	chr15_65844530	0	65844530	A	G
15	chr15_65845250	0	65845250	T	A
15	chr15_65846703	0	65846703	G	A
15	chr15_65847286	0	65847286	C	T
15	chr15_65848634	0	65848634	G	T
15	chr15_65850842	0	65850842	G	A
15	chr15_65853977	0	65853977	A	C
15	chr15_65855329	0	65855329	G	C
15	chr15_65860046	0	65860046	T	G
15	chr15_65862978	0	65862978	A	G
15	chr15_65863170	0	65863170	C	A
15	chr15_65873118	0	65873118	G	T
15	chr15_65876190	0	65876190	T	G
15	chr15_65881240	0	65881240	T	C
15	chr15_65881981	0	65881981	A	G
15	chr15_65885052	0	65885052	T	G
15	chr15_65886245	0	65886245	G	A
15	chr15_65886308	0	65886308	T	C
15	chr15_65892320	0	65892320	T	C
15	chr15_65894290	0	65894290	A	C
15	chr15_65895828	0	65895828	A	C
15	chr15_65899890	0	65899890	T	C
15	chr15_65905697	0	65905697	G	C
15	chr15_65905818	0	65905818	G	A
15	chr15_65912739	0	65912739	C	A
15	chr15_65913147	0	65913147	A	T
15	chr15_65919290	0	65919290	G	A
15	chr15_65921414	0	65921414	C	G
15	chr15_65922684	0	65922684	T	C
15	chr15_65943324	0	65943324	C	T
15	chr15_65944822	0	65944822	T	C
15	chr15_65948241	0	65948241	C	G
15	chr15_65951495	0	65951495	G	A
15	chr15_65957605	0	65957605	C	T
15	chr15_65958038	0	65958038	T	C
15	chr15_65960792	0	65960792	G	A
15	chr15_65961000	0	65961000	G	A
15	chr15_65969249	0	65969249	A	C
15	chr15_65969917	0	65969917	A	C
15	chr15_65970108	0	65970108	C	T
15	chr15_65970911	0	65970911	C	T
15	chr15_65974363	0	65974363	A	T
15	chr15_65976494	0	65976494	G	C
15	chr15_65982707	0	65982707	C	G
15	chr15_65985647	0	65985647	G	T
15	chr15_65987232	0	65987232	A	G
15	chr15_65987348	0	65987348	A	G
15	chr15_65988220	0	65988220	A	G
15	chr15_65990890	0	65990890	A	G
15	chr15_65994398	0	65994398	T	G
15	chr15_65995357	0	65995357	T	C
15	chr15_65998546	0	65998546	T	C
15	chr15_65998676	0	65998676	A	G
15	chr15_65998789	0	65998789	A	G
15	chr15_66000293	0	66000293	C	G
15	chr15_66005422	0	66005422	G	A
15	chr15_66005497	0	66005497	C	T
15	chr15_66009609	0	66009609	C	T
15	chr15_66009657	0	66009657	A	G
15	chr15_66010472	0	66010472	T	C
15	chr15_66010768	0	66010768	T	C
15	chr15_66010837	0	66010837	T	C
15	chr15_66011869	0	66011869	A	G
15	chr15_66014653	0	66014653	T	G
15	chr15_66014777	0	66014777	C	T
15	chr15_66015691	0	66015691	C	T
15	chr15_66022712	0	66022712	G	T
15	chr15_66025208	0	66025208	A	G
15	chr15_66025928	0	66025928	C	T
15	chr15_66028376	0	66028376	A	G
15	chr15_66033769	0	66033769	T	G
15	chr15_66036570	0	66036570	A	G
15	chr15_66039527	0	66039527	T	G
15	chr15_66039986	0	66039986	T	C
15	chr15_66047106	0	66047106	C	T
15	chr15_66049341	0	66049341	G	C
15	chr15_66049573	0	66049573	C	A
15	chr15_66050323	0	66050323	G	C
15	chr15_66051469	0	66051469	A	C
15	chr15_66051605	0	66051605	T	C
15	chr15_66053429	0	66053429	T	C
15	chr15_66055789	0	66055789	G	A
15	chr15_66061105	0	66061105	A	G
15	chr15_66063965	0	66063965	T	G
15	chr15_66065513	0	66065513	T	C
15	chr15_66072476	0	66072476	A	C
15	chr15_66073183	0	66073183	G	A
15	chr15_66073969	0	66073969	T	G
15	chr15_66076937	0	66076937	T	C
15	chr15_66077176	0	66077176	A	C
15	chr15_66081666	0	66081666	A	G
15	chr15_66084408	0	66084408	A	G
15	chr15_66089232	0	66089232	G	C
15	chr15_66095537	0	66095537	T	C
15	chr15_66099282	0	66099282	A	G
15	chr15_66102253	0	66102253	A	G
15	chr15_66102626	0	66102626	G	A
15	chr15_66103276	0	66103276	C	T
15	chr15_66112898	0	66112898	C	T
15	chr15_66116701	0	66116701	C	T
15	chr15_66123392	0	66123392	A	C
15	chr15_66127825	0	66127825	C	T
15	chr15_66133786	0	66133786	A	G
15	chr15_66145610	0	66145610	A	G
15	chr15_66151001	0	66151001	G	C
15	chr15_66163632	0	66163632	A	G
15	chr15_66163745	0	66163745	A	G
15	chr15_66163834	0	66163834	G	A
15	chr15_66163906	0	66163906	T	C
15	chr15_66171874	0	66171874	G	T
15	chr15_66175684	0	66175684	C	T
15	chr15_66177851	0	66177851	G	C
15	chr15_66178627	0	66178627	C	T
15	chr15_66183399	0	66183399	T	C
15	chr15_66200499	0	66200499	T	C
15	chr15_66200660	0	66200660	A	G
15	chr15_66201344	0	66201344	A	C
15	chr15_66204904	0	66204904	C	A
15	chr15_66208778	0	66208778	G	C
15	chr15_66216976	0	66216976	G	T
15	chr15_66222411	0	66222411	C	T
15	chr15_66225300	0	66225300	A	G
15	chr15_66229839	0	66229839	T	C
15	chr15_66230994	0	66230994	T	C
15	chr15_66231424	0	66231424	G	A
15	chr15_66231943	0	66231943	T	G
15	chr15_66238072	0	66238072	C	T
15	chr15_66238302	0	66238302	G	A
15	chr15_66250978	0	66250978	A	G
15	chr15_66263557	0	66263557	C	T
15	chr15_66267290	0	66267290	T	C
15	chr15_66274282	0	66274282	T	C
15	chr15_66274707	0	66274707	C	T
15	chr15_66275956	0	66275956	A	T
15	chr15_66276399	0	66276399	C	T
15	chr15_66281014	0	66281014	T	C
15	chr15_66281237	0	66281237	C	T
15	chr15_66285889	0	66285889	C	A
15	chr15_66289899	0	66289899	A	G
15	chr15_66297355	0	66297355	T	C
15	chr15_66300010	0	66300010	C	T
15	chr15_66302932	0	66302932	A	C
15	chr15_66304382	0	66304382	A	G
15	chr15_66307623	0	66307623	C	G
15	chr15_66307776	0	66307776	A	G
15	chr15_66308488	0	66308488	T	C
15	chr15_66312707	0	66312707	C	T
15	chr15_66314524	0	66314524	A	G
15	chr15_66315972	0	66315972	A	G
15	chr15_66317215	0	66317215	G	A
15	chr15_66320252	0	66320252	A	G
15	chr15_66325126	0	66325126	G	T
15	chr15_66327594	0	66327594	C	T
15	chr15_66330527	0	66330527	G	T
15	chr15_66341395	0	66341395	T	G
15	chr15_66342269	0	66342269	G	C
15	chr15_66344874	0	66344874	G	T
15	chr15_66350674	0	66350674	T	C
15	chr15_66356311	0	66356311	C	T
15	chr15_66362587	0	66362587	C	T
15	chr15_66366620	0	66366620	T	C
15	chr15_66368929	0	66368929	A	G
15	chr15_66372545	0	66372545	T	G
15	chr15_66373277	0	66373277	A	G
15	chr15_66375614	0	66375614	T	C
15	chr15_66381949	0	66381949	G	A
15	chr15_66387488	0	66387488	G	C
15	chr15_66389725	0	66389725	T	C
15	chr15_66394517	0	66394517	G	A
15	chr15_66394677	0	66394677	G	T
15	chr15_66405714	0	66405714	A	T
15	chr15_66407689	0	66407689	C	T
15	chr15_66412922	0	66412922	A	T
15	chr15_66417138	0	66417138	C	T
15	chr15_66419227	0	66419227	A	G
15	chr15_66420469	0	66420469	G	C
15	chr15_66426310	0	66426310	C	G
15	chr15_66427265	0	66427265	G	A
15	chr15_66429250	0	66429250	T	C
15	chr15_66430211	0	66430211	A	G
15	chr15_66439024	0	66439024	C	T
15	chr15_66447142	0	66447142	G	A
15	chr15_66447289	0	66447289	C	G
15	chr15_66450431	0	66450431	C	T
15	chr15_66467582	0	66467582	T	C
15	chr15_66469528	0	66469528	A	G
15	chr15_66470495	0	66470495	A	G
15	chr15_66473758	0	66473758	T	A
15	chr15_66475006	0	66475006	A	G
15	chr15_66478305	0	66478305	A	G
15	chr15_66484699	0	66484699	G	A
15	chr15_66487749	0	66487749	A	G
15	chr15_66490246	0	66490246	G	C
15	chr15_66497737	0	66497737	T	C
15	chr15_66498221	0	66498221	C	T
15	chr15_66504101	0	66504101	T	C
15	chr15_66505443	0	66505443	A	T
15	chr15_66506788	0	66506788	T	C
15	chr15_66508105	0	66508105	A	C
15	chr15_66510863	0	66510863	C	T
15	chr15_66512064	0	66512064	C	T
15	chr15_66515005	0	66515005	T	C
15	chr15_66522786	0	66522786	G	T
15	chr15_66537183	0	66537183	G	A
15	chr15_66537512	0	66537512	G	C
15	chr15_66538208	0	66538208	A	G
15	chr15_66544155	0	66544155	T	G
15	chr15_66545129	0	66545129	T	C
15	chr15_66549909	0	66549909	T	C
15	chr15_66563081	0	66563081	T	G
15	chr15_66564844	0	66564844	T	C
15	chr15_66570399	0	66570399	G	A
15	chr15_66576062	0	66576062	G	A
15	chr15_66578564	0	66578564	T	C
15	chr15_66590362	0	66590362	C	A
15	chr15_66595381	0	66595381	C	T
15	chr15_66606215	0	66606215	G	A
15	chr15_66615260	0	66615260	G	T
15	chr15_66627979	0	66627979	A	G
15	chr15_66630013	0	66630013	A	G
15	chr15_66642952	0	66642952	T	G
15	chr15_66643664	0	66643664	G	T
15	chr15_66645946	0	66645946	G	C
15	chr15_66648257	0	66648257	C	A
15	chr15_66660085	0	66660085	G	A
15	chr15_66661875	0	66661875	G	A
15	chr15_66668126	0	66668126	T	A
15	chr15_66671533	0	66671533	G	T
15	chr15_66673578	0	66673578	A	G
15	chr15_66687107	0	66687107	A	T
15	chr15_66688289	0	66688289	G	A
15	chr15_66689259	0	66689259	A	G
15	chr15_66696465	0	66696465	G	A
15	chr15_66696997	0	66696997	C	A
15	chr15_66697539	0	66697539	T	A
15	chr15_66701979	0	66701979	T	C
15	chr15_66706889	0	66706889	G	T
15	chr15_66708967	0	66708967	T	C
15	chr15_66709686	0	66709686	T	C
15	chr15_66717063	0	66717063	A	C
15	chr15_66717734	0	66717734	G	A
15	chr15_66720920	0	66720920	T	C
15	chr15_66721937	0	66721937	A	G
15	chr15_66726860	0	66726860	T	C
15	chr15_66732425	0	66732425	A	T
15	chr15_66737045	0	66737045	T	A
15	chr15_66738354	0	66738354	T	C
15	chr15_66744360	0	66744360	T	C
15	chr15_66745262	0	66745262	C	T
15	chr15_66745738	0	66745738	A	G
15	chr15_66746624	0	66746624	T	C
15	chr15_66749406	0	66749406	G	T
15	chr15_66751424	0	66751424	G	A
15	chr15_66752311	0	66752311	A	G
15	chr15_66756557	0	66756557	A	G
15	chr15_66758614	0	66758614	T	C
15	chr15_66761838	0	66761838	A	G
15	chr15_66763911	0	66763911	G	A
15	chr15_66768499	0	66768499	T	C
15	chr15_66773806	0	66773806	T	C
15	chr15_66780963	0	66780963	G	A
15	chr15_66789015	0	66789015	T	C
15	chr15_66789819	0	66789819	A	G
15	chr15_66795989	0	66795989	T	C
15	chr15_66796260	0	66796260	G	A
15	chr15_66796542	0	66796542	C	G
15	chr15_66802943	0	66802943	T	G
15	chr15_66809254	0	66809254	T	C
15	chr15_66816464	0	66816464	T	C
15	chr15_66818012	0	66818012	A	T
15	chr15_66827225	0	66827225	C	T
15	chr15_66833449	0	66833449	A	C
15	chr15_66840122	0	66840122	T	C
15	chr15_66841746	0	66841746	T	C
15	chr15_66842659	0	66842659	C	T
15	chr15_66856987	0	66856987	A	G
15	chr15_66859864	0	66859864	G	A
15	chr15_66859921	0	66859921	G	C
15	chr15_66860998	0	66860998	G	A
15	chr15_66861620	0	66861620	G	A
15	chr15_66862373	0	66862373	A	G
15	chr15_66864353	0	66864353	C	T
15	chr15_66864913	0	66864913	A	C
15	chr15_66865783	0	66865783	T	G
15	chr15_66884845	0	66884845	G	A
15	chr15_66887041	0	66887041	G	A
15	chr15_66887114	0	66887114	G	C
15	chr15_66894035	0	66894035	C	T
15	chr15_66894446	0	66894446	A	G
15	chr15_66894480	0	66894480	G	T
15	chr15_66900976	0	66900976	T	G
15	chr15_66907578	0	66907578	G	C
15	chr15_66914171	0	66914171	C	T
15	chr15_66915157	0	66915157	C	T
15	chr15_66922443	0	66922443	C	T
15	chr15_66922706	0	66922706	A	G
15	chr15_66923685	0	66923685	T	A
15	chr15_66924016	0	66924016	T	C
15	chr15_66926157	0	66926157	G	T
15	chr15_66929763	0	66929763	C	A
15	chr15_66931396	0	66931396	A	G
15	chr15_66941619	0	66941619	A	G
15	chr15_66942419	0	66942419	A	G
15	chr15_66945579	0	66945579	A	G
15	chr15_66946639	0	66946639	C	T
15	chr15_66948869	0	66948869	C	T
15	chr15_66954723	0	66954723	A	G
15	chr15_66960904	0	66960904	T	A
15	chr15_66965873	0	66965873	G	C
15	chr15_66968605	0	66968605	C	G
15	chr15_66971881	0	66971881	T	C
15	chr15_66973270	0	66973270	T	C
15	chr15_66980989	0	66980989	A	G
15	chr15_66982773	0	66982773	A	T
15	chr15_66987262	0	66987262	A	G
15	chr15_66987492	0	66987492	A	G
15	chr15_66990436	0	66990436	C	T
15	chr15_66991615	0	66991615	G	C
15	chr15_66992761	0	66992761	G	A
15	chr15_67001110	0	67001110	A	G
15	chr15_67002935	0	67002935	C	T
15	chr15_67009955	0	67009955	T	G
15	chr15_67015546	0	67015546	T	C
15	chr15_67017883	0	67017883	A	G
15	chr15_67025088	0	67025088	A	G
15	chr15_67025248	0	67025248	C	T
15	chr15_67030955	0	67030955	T	C
15	chr15_67041247	0	67041247	C	A
15	chr15_67043749	0	67043749	T	C
15	chr15_67046160	0	67046160	A	G
15	chr15_67052289	0	67052289	A	G
15	chr15_67056122	0	67056122	T	C
15	chr15_67062976	0	67062976	T	C
15	chr15_67065119	0	67065119	G	C
15	chr15_67070448	0	67070448	G	T
15	chr15_67075350	0	67075350	A	G
15	chr15_67075903	0	67075903	G	T
15	chr15_67076390	0	67076390	A	G
15	chr15_67076548	0	67076548	G	A
15	chr15_67076797	0	67076797	G	A
15	chr15_67077339	0	67077339	A	T
15	chr15_67077511	0	67077511	A	G
15	chr15_67089455	0	67089455	A	C
15	chr15_67095179	0	67095179	C	A
15	chr15_67096430	0	67096430	A	G
15	chr15_67097214	0	67097214	G	T
15	chr15_67105593	0	67105593	G	T
15	chr15_67107847	0	67107847	G	A
15	chr15_67110163	0	67110163	T	C
15	chr15_67118122	0	67118122	A	G
15	chr15_67118550	0	67118550	T	A
15	chr15_67119474	0	67119474	A	G
15	chr15_67119476	0	67119476	A	G
15	chr15_67132471	0	67132471	C	T
15	chr15_67132905	0	67132905	A	T
15	chr15_67133212	0	67133212	A	G
15	chr15_67133223	0	67133223	C	A
15	chr15_67136790	0	67136790	T	A
15	chr15_67138962	0	67138962	G	A
15	chr15_67139955	0	67139955	T	A
15	chr15_67140678	0	67140678	C	T
15	chr15_67141760	0	67141760	A	G
15	chr15_67146344	0	67146344	T	C
15	chr15_67148478	0	67148478	G	A
15	chr15_67148760	0	67148760	T	C
15	chr15_67150249	0	67150249	G	A
15	chr15_67153862	0	67153862	T	C
15	chr15_67158448	0	67158448	C	T
15	chr15_67162374	0	67162374	C	G
15	chr15_67166699	0	67166699	A	G
15	chr15_67173801	0	67173801	T	C
15	chr15_67174394	0	67174394	C	T
15	chr15_67202097	0	67202097	A	G
15	chr15_67205586	0	67205586	A	G
15	chr15_67208657	0	67208657	C	A
15	chr15_67214690	0	67214690	G	A
15	chr15_67216757	0	67216757	A	G
15	chr15_67218089	0	67218089	T	G
15	chr15_67221284	0	67221284	C	G
15	chr15_67232424	0	67232424	A	G
15	chr15_67238017	0	67238017	A	C
15	chr15_67242803	0	67242803	A	G
15	chr15_67249148	0	67249148	C	T
15	chr15_67249498	0	67249498	A	G
15	chr15_67251265	0	67251265	T	C
15	chr15_67253282	0	67253282	C	G
15	chr15_67255838	0	67255838	G	T
15	chr15_67260183	0	67260183	A	G
15	chr15_67260915	0	67260915	T	C
15	chr15_67262324	0	67262324	A	G
15	chr15_67269925	0	67269925	C	T
15	chr15_67271632	0	67271632	A	G
15	chr15_67277947	0	67277947	A	G
15	chr15_67283604	0	67283604	T	C
15	chr15_67284684	0	67284684	T	C
15	chr15_67288962	0	67288962	C	A
15	chr15_67295962	0	67295962	A	G
15	chr15_67301738	0	67301738	A	G
15	chr15_67313662	0	67313662	G	A
15	chr15_67315697	0	67315697	T	C
15	chr15_67318633	0	67318633	C	T
15	chr15_67319548	0	67319548	T	C
15	chr15_67320247	0	67320247	G	A
15	chr15_67322165	0	67322165	T	C
15	chr15_67325520	0	67325520	T	C
15	chr15_67329570	0	67329570	A	G
15	chr15_67332791	0	67332791	G	A
15	chr15_67334728	0	67334728	T	C
15	chr15_67336544	0	67336544	T	C
15	chr15_67336803	0	67336803	A	G
15	chr15_67342782	0	67342782	A	G
15	chr15_67345265	0	67345265	C	G
15	chr15_67348804	0	67348804	T	C
15	chr15_67349339	0	67349339	C	T
15	chr15_67349508	0	67349508	T	C
15	chr15_67351354	0	67351354	C	T
15	chr15_67357640	0	67357640	C	A
15	chr15_67363687	0	67363687	T	C
15	chr15_67369320	0	67369320	T	C
15	chr15_67372125	0	67372125	G	A
15	chr15_67399090	0	67399090	A	T
15	chr15_67404401	0	67404401	C	T
15	chr15_67406682	0	67406682	C	T
15	chr15_67407699	0	67407699	T	G
15	chr15_67414137	0	67414137	A	C
15	chr15_67415752	0	67415752	T	C
15	chr15_67416259	0	67416259	C	T
15	chr15_67419466	0	67419466	C	T
15	chr15_67425548	0	67425548	A	T
15	chr15_67427436	0	67427436	T	C
15	chr15_67432379	0	67432379	C	G
15	chr15_67450580	0	67450580	C	T
15	chr15_67455470	0	67455470	A	T
15	chr15_67460367	0	67460367	A	G
15	chr15_67469879	0	67469879	A	G
15	chr15_67473661	0	67473661	A	G
15	chr15_67478516	0	67478516	A	G
15	chr15_67483837	0	67483837	T	C
15	chr15_67487495	0	67487495	T	C
15	chr15_67491990	0	67491990	C	T
15	chr15_67496385	0	67496385	G	A
15	chr15_67498881	0	67498881	A	G
15	chr15_67502456	0	67502456	A	G
15	chr15_67504584	0	67504584	C	G
15	chr15_67507464	0	67507464	G	A
15	chr15_67508264	0	67508264	G	C
15	chr15_67511149	0	67511149	C	T
15	chr15_67512051	0	67512051	T	G
15	chr15_67516184	0	67516184	T	C
15	chr15_67516757	0	67516757	C	T
15	chr15_67516979	0	67516979	T	C
15	chr15_67524496	0	67524496	A	G
15	chr15_67527472	0	67527472	T	C
15	chr15_67527539	0	67527539	G	C
15	chr15_67527632	0	67527632	A	C
15	chr15_67536018	0	67536018	C	T
15	chr15_67536220	0	67536220	T	C
15	chr15_67537408	0	67537408	C	T
15	chr15_67538529	0	67538529	G	A
15	chr15_67541974	0	67541974	T	C
15	chr15_67550979	0	67550979	T	C
15	chr15_67551163	0	67551163	A	G
15	chr15_67554842	0	67554842	T	C
15	chr15_67561218	0	67561218	C	T
15	chr15_67564432	0	67564432	G	T
15	chr15_67569394	0	67569394	T	A
15	chr15_67571593	0	67571593	T	C
15	chr15_67574056	0	67574056	G	A
15	chr15_67581772	0	67581772	A	G
15	chr15_67587615	0	67587615	T	A
15	chr15_67598448	0	67598448	T	A
15	chr15_67601480	0	67601480	C	A
15	chr15_67607831	0	67607831	C	T
15	chr15_67610569	0	67610569	C	T
15	chr15_67627202	0	67627202	A	G
15	chr15_67635947	0	67635947	A	G
15	chr15_67637781	0	67637781	A	G
15	chr15_67638037	0	67638037	T	C
15	chr15_67641115	0	67641115	C	G
15	chr15_67661812	0	67661812	A	T
15	chr15_67678187	0	67678187	A	G
15	chr15_67687159	0	67687159	A	G
15	chr15_67693953	0	67693953	C	G
15	chr15_67695938	0	67695938	A	G
15	chr15_67697361	0	67697361	T	C
15	chr15_67697539	0	67697539	T	C
15	chr15_67699580	0	67699580	A	G
15	chr15_67703061	0	67703061	C	T
15	chr15_67704304	0	67704304	C	T
15	chr15_67706766	0	67706766	C	T
15	chr15_67708958	0	67708958	T	C
15	chr15_67717846	0	67717846	C	A
15	chr15_67718472	0	67718472	G	A
15	chr15_67731830	0	67731830	A	C
15	chr15_67743847	0	67743847	T	C
15	chr15_67744066	0	67744066	G	A
15	chr15_67751155	0	67751155	A	T
15	chr15_67756853	0	67756853	G	A
15	chr15_67759715	0	67759715	G	A
15	chr15_67762809	0	67762809	A	C
15	chr15_67778592	0	67778592	T	C
15	chr15_67781558	0	67781558	G	A
15	chr15_67786562	0	67786562	C	T
15	chr15_67787913	0	67787913	C	G
15	chr15_67796272	0	67796272	A	G
15	chr15_67802366	0	67802366	A	T
15	chr15_67803751	0	67803751	A	G
15	chr15_67807036	0	67807036	G	A
15	chr15_67812890	0	67812890	C	T
15	chr15_67813692	0	67813692	A	G
15	chr15_67820488	0	67820488	A	G
15	chr15_67820500	0	67820500	G	A
15	chr15_67820768	0	67820768	G	C
15	chr15_67821018	0	67821018	A	G
15	chr15_67825699	0	67825699	G	A
15	chr15_67827669	0	67827669	A	G
15	chr15_67833871	0	67833871	T	C
15	chr15_67834829	0	67834829	A	G
15	chr15_67835918	0	67835918	T	C
15	chr15_67839960	0	67839960	C	G
15	chr15_67845389	0	67845389	C	T
15	chr15_67845461	0	67845461	T	C
15	chr15_67845739	0	67845739	A	G
15	chr15_67846344	0	67846344	T	C
15	chr15_67848233	0	67848233	T	C
15	chr15_67850824	0	67850824	A	G
15	chr15_67852095	0	67852095	T	C
15	chr15_67852985	0	67852985	A	C
15	chr15_67863387	0	67863387	G	A
15	chr15_67863985	0	67863985	A	G
15	chr15_67867858	0	67867858	G	T
15	chr15_67872837	0	67872837	T	C
15	chr15_67872869	0	67872869	A	T
15	chr15_67874754	0	67874754	G	A
15	chr15_67883214	0	67883214	A	T
15	chr15_67883586	0	67883586	T	C
15	chr15_67884245	0	67884245	G	C
15	chr15_67891271	0	67891271	C	G
15	chr15_67893325	0	67893325	T	G
15	chr15_67895986	0	67895986	T	C
15	chr15_67898870	0	67898870	C	T
15	chr15_67900269	0	67900269	G	A
15	chr15_67900385	0	67900385	G	A
15	chr15_67914847	0	67914847	C	T
15	chr15_67918721	0	67918721	T	C
15	chr15_67922104	0	67922104	G	A
15	chr15_67922555	0	67922555	G	A
15	chr15_67924823	0	67924823	A	G
15	chr15_67934202	0	67934202	A	G
15	chr15_67935851	0	67935851	A	G
15	chr15_67937515	0	67937515	C	T
15	chr15_67939369	0	67939369	A	G
15	chr15_67940950	0	67940950	A	G
15	chr15_67941893	0	67941893	T	C
15	chr15_67942341	0	67942341	A	G
15	chr15_67945343	0	67945343	A	G
15	chr15_67948049	0	67948049	G	A
15	chr15_67952342	0	67952342	T	C
15	chr15_67963092	0	67963092	T	C
15	chr15_67964647	0	67964647	A	G
15	chr15_67966491	0	67966491	T	A
15	chr15_67969187	0	67969187	G	C
15	chr15_67971411	0	67971411	C	T
15	chr15_67971974	0	67971974	G	A
15	chr15_67972051	0	67972051	G	A
15	chr15_67976002	0	67976002	A	G
15	chr15_67976349	0	67976349	G	C
15	chr15_67978638	0	67978638	T	A
15	chr15_67987093	0	67987093	G	A
15	chr15_67997205	0	67997205	T	C
15	chr15_68001573	0	68001573	A	G
15	chr15_68004952	0	68004952	G	C
15	chr15_68006415	0	68006415	C	T
15	chr15_68010005	0	68010005	C	T
15	chr15_68012994	0	68012994	C	G
15	chr15_68024937	0	68024937	A	G
15	chr15_68025329	0	68025329	A	T
15	chr15_68027330	0	68027330	T	C
15	chr15_68031813	0	68031813	C	T
15	chr15_68039177	0	68039177	T	C
15	chr15_68042281	0	68042281	G	A
15	chr15_68043214	0	68043214	G	A
15	chr15_68043910	0	68043910	G	A
15	chr15_68053279	0	68053279	G	A
15	chr15_68054106	0	68054106	C	G
15	chr15_68062857	0	68062857	A	G
15	chr15_68063030	0	68063030	A	G
15	chr15_68067793	0	68067793	C	T
15	chr15_68067973	0	68067973	T	C
15	chr15_68068453	0	68068453	C	T
15	chr15_68070801	0	68070801	G	C
15	chr15_68075297	0	68075297	A	G
15	chr15_68080785	0	68080785	A	T
15	chr15_68081374	0	68081374	C	T
15	chr15_68087540	0	68087540	G	T
15	chr15_68095356	0	68095356	C	T
15	chr15_68095743	0	68095743	T	C
15	chr15_68099367	0	68099367	G	T
15	chr15_68099860	0	68099860	C	A
15	chr15_68102273	0	68102273	G	A
15	chr15_68106986	0	68106986	G	A
15	chr15_68109869	0	68109869	G	T
15	chr15_68110280	0	68110280	C	G
15	chr15_68115293	0	68115293	A	G
15	chr15_68115525	0	68115525	G	A
15	chr15_68117135	0	68117135	C	T
15	chr15_68123168	0	68123168	A	C
15	chr15_68126956	0	68126956	C	T
15	chr15_68128835	0	68128835	T	C
15	chr15_68133365	0	68133365	C	G
15	chr15_68135117	0	68135117	A	G
15	chr15_68139520	0	68139520	G	C
15	chr15_68159553	0	68159553	C	G
15	chr15_68170713	0	68170713	C	T
15	chr15_68180790	0	68180790	A	G
15	chr15_68182990	0	68182990	C	G
15	chr15_68200476	0	68200476	C	T
15	chr15_68202856	0	68202856	C	T
15	chr15_68203616	0	68203616	G	T
15	chr15_68208035	0	68208035	T	C
15	chr15_68209353	0	68209353	A	G
15	chr15_68209886	0	68209886	T	C
15	chr15_68223217	0	68223217	C	T
15	chr15_68224979	0	68224979	C	T
15	chr15_68226704	0	68226704	T	C
15	chr15_68228017	0	68228017	A	C
15	chr15_68235543	0	68235543	G	A
15	chr15_68241293	0	68241293	A	G
15	chr15_68268659	0	68268659	T	C
15	chr15_68269777	0	68269777	C	T
15	chr15_68276334	0	68276334	C	T
15	chr15_68277381	0	68277381	G	T
15	chr15_68285879	0	68285879	A	G
15	chr15_68286490	0	68286490	G	T
15	chr15_68288667	0	68288667	T	C
15	chr15_68293168	0	68293168	A	G
15	chr15_68298665	0	68298665	A	G
15	chr15_68315968	0	68315968	A	G
15	chr15_68317627	0	68317627	A	G
15	chr15_68321546	0	68321546	T	C
15	chr15_68323853	0	68323853	C	T
15	chr15_68326081	0	68326081	T	C
15	chr15_68328660	0	68328660	A	G
15	chr15_68338974	0	68338974	T	C
15	chr15_68339902	0	68339902	C	T
15	chr15_68350913	0	68350913	A	C
15	chr15_68355679	0	68355679	T	A
15	chr15_68356076	0	68356076	A	G
15	chr15_68356199	0	68356199	C	T
15	chr15_68358658	0	68358658	A	G
15	chr15_68368061	0	68368061	A	C
15	chr15_68376586	0	68376586	T	A
15	chr15_68377572	0	68377572	C	T
15	chr15_68386308	0	68386308	T	G
15	chr15_68387392	0	68387392	G	A
15	chr15_68389391	0	68389391	A	G
15	chr15_68399937	0	68399937	T	C
15	chr15_68400294	0	68400294	C	T
15	chr15_68400303	0	68400303	T	A
15	chr15_68403460	0	68403460	C	G
15	chr15_68408996	0	68408996	C	A
15	chr15_68419422	0	68419422	G	A
15	chr15_68426645	0	68426645	G	A
15	chr15_68442691	0	68442691	G	C
15	chr15_68446929	0	68446929	C	G
15	chr15_68452698	0	68452698	G	A
15	chr15_68469183	0	68469183	C	G
15	chr15_68471757	0	68471757	A	C
15	chr15_68478242	0	68478242	C	T
15	chr15_68480411	0	68480411	C	T
15	chr15_68485213	0	68485213	T	C
15	chr15_68485226	0	68485226	A	C
15	chr15_68486028	0	68486028	A	G
15	chr15_68491052	0	68491052	C	T
15	chr15_68498921	0	68498921	G	A
15	chr15_68499623	0	68499623	T	C
15	chr15_68500077	0	68500077	G	A
15	chr15_68501089	0	68501089	A	G
15	chr15_68502775	0	68502775	T	C
15	chr15_68506663	0	68506663	C	G
15	chr15_68534160	0	68534160	G	A
15	chr15_68534241	0	68534241	G	A
15	chr15_68536299	0	68536299	A	G
15	chr15_68541453	0	68541453	A	T
15	chr15_68551786	0	68551786	T	A
15	chr15_68553088	0	68553088	T	C
15	chr15_68556719	0	68556719	T	A
15	chr15_68560666	0	68560666	T	C
15	chr15_68561660	0	68561660	G	A
15	chr15_68565284	0	68565284	C	T
15	chr15_68570077	0	68570077	T	C
15	chr15_68577311	0	68577311	C	G
15	chr15_68577466	0	68577466	C	T
15	chr15_68578422	0	68578422	C	T
15	chr15_68583031	0	68583031	G	A
15	chr15_68588695	0	68588695	G	A
15	chr15_68589933	0	68589933	G	T
15	chr15_68590159	0	68590159	C	A
15	chr15_68595156	0	68595156	T	C
15	chr15_68598652	0	68598652	A	G
15	chr15_68601974	0	68601974	A	G
15	chr15_68606547	0	68606547	A	G
15	chr15_68626954	0	68626954	G	A
15	chr15_68631474	0	68631474	G	A
15	chr15_68639228	0	68639228	A	G
15	chr15_68643184	0	68643184	A	G
15	chr15_68648486	0	68648486	A	G
15	chr15_68652180	0	68652180	A	G
15	chr15_68701603	0	68701603	T	C
15	chr15_68702979	0	68702979	C	T
15	chr15_68716632	0	68716632	A	G
15	chr15_68733398	0	68733398	A	C
15	chr15_68733975	0	68733975	T	C
15	chr15_68734650	0	68734650	T	C
15	chr15_68735623	0	68735623	C	T
15	chr15_68739895	0	68739895	A	T
15	chr15_68742799	0	68742799	T	C
15	chr15_68746527	0	68746527	C	G
15	chr15_68751050	0	68751050	C	T
15	chr15_68753986	0	68753986	G	T
15	chr15_68755120	0	68755120	C	T
15	chr15_68760762	0	68760762	G	T
15	chr15_68763984	0	68763984	C	T
15	chr15_68766878	0	68766878	C	T
15	chr15_68778783	0	68778783	A	T
15	chr15_68782157	0	68782157	G	A
15	chr15_68787479	0	68787479	C	T
15	chr15_68790458	0	68790458	T	C
15	chr15_68796162	0	68796162	G	A
15	chr15_68797515	0	68797515	G	C
15	chr15_68802638	0	68802638	G	C
15	chr15_68808498	0	68808498	T	C
15	chr15_68810380	0	68810380	G	A
15	chr15_68812010	0	68812010	A	G
15	chr15_68814874	0	68814874	T	G
15	chr15_68814995	0	68814995	G	T
15	chr15_68815538	0	68815538	C	T
15	chr15_68816046	0	68816046	C	G
15	chr15_68828490	0	68828490	G	A
15	chr15_68831416	0	68831416	C	T
15	chr15_68832293	0	68832293	T	G
15	chr15_68834190	0	68834190	G	C
15	chr15_68836860	0	68836860	A	T
15	chr15_68842036	0	68842036	T	C
15	chr15_68846990	0	68846990	T	C
15	chr15_68847138	0	68847138	T	C
15	chr15_68850112	0	68850112	T	A
15	chr15_68850223	0	68850223	G	C
15	chr15_68856171	0	68856171	T	A
15	chr15_68857657	0	68857657	T	C
15	chr15_68857726	0	68857726	T	C
15	chr15_68859784	0	68859784	C	A
15	chr15_68860063	0	68860063	C	T
15	chr15_68865008	0	68865008	T	C
15	chr15_68869757	0	68869757	A	G
15	chr15_68877202	0	68877202	G	C
15	chr15_68881749	0	68881749	G	C
15	chr15_68882342	0	68882342	T	C
15	chr15_68886900	0	68886900	A	G
15	chr15_68893141	0	68893141	A	G
15	chr15_68896494	0	68896494	T	C
15	chr15_68929105	0	68929105	T	C
15	chr15_68938519	0	68938519	A	G
15	chr15_68941700	0	68941700	A	G
15	chr15_68965599	0	68965599	T	C
15	chr15_68970033	0	68970033	A	G
15	chr15_68976162	0	68976162	G	A
15	chr15_68980759	0	68980759	C	T
15	chr15_68980891	0	68980891	A	T
15	chr15_68982509	0	68982509	C	T
15	chr15_68982845	0	68982845	G	T
15	chr15_69001729	0	69001729	A	G
15	chr15_69002579	0	69002579	A	G
15	chr15_69003885	0	69003885	T	C
15	chr15_69006434	0	69006434	T	C
15	chr15_69008935	0	69008935	C	T
15	chr15_69013394	0	69013394	A	G
15	chr15_69015690	0	69015690	A	G
15	chr15_69017109	0	69017109	G	A
15	chr15_69020304	0	69020304	A	G
15	chr15_69021453	0	69021453	A	G
15	chr15_69022717	0	69022717	A	G
15	chr15_69024554	0	69024554	C	T
15	chr15_69030680	0	69030680	T	C
15	chr15_69030700	0	69030700	A	G
15	chr15_69031769	0	69031769	G	T
15	chr15_69042976	0	69042976	T	C
15	chr15_69044123	0	69044123	T	C
15	chr15_69044544	0	69044544	T	G
15	chr15_69046769	0	69046769	T	C
15	chr15_69052062	0	69052062	G	A
15	chr15_69053408	0	69053408	A	G
15	chr15_69056875	0	69056875	C	T
15	chr15_69060715	0	69060715	A	G
15	chr15_69078049	0	69078049	C	A
15	chr15_69082662	0	69082662	A	G
15	chr15_69085208	0	69085208	G	A
15	chr15_69098372	0	69098372	T	C
15	chr15_69099340	0	69099340	G	C
15	chr15_69104138	0	69104138	T	C
15	chr15_69105345	0	69105345	C	T
15	chr15_69113116	0	69113116	A	G
15	chr15_69116623	0	69116623	T	C
15	chr15_69117063	0	69117063	A	G
15	chr15_69123404	0	69123404	G	A
15	chr15_69125321	0	69125321	A	G
15	chr15_69134092	0	69134092	C	T
15	chr15_69137704	0	69137704	C	T
15	chr15_69138581	0	69138581	C	T
15	chr15_69138855	0	69138855	A	G
15	chr15_69140562	0	69140562	G	T
15	chr15_69144128	0	69144128	G	A
15	chr15_69145445	0	69145445	C	G
15	chr15_69147799	0	69147799	T	C
15	chr15_69154484	0	69154484	T	C
15	chr15_69154833	0	69154833	C	T
15	chr15_69165347	0	69165347	C	T
15	chr15_69171741	0	69171741	A	G
15	chr15_69172677	0	69172677	T	C
15	chr15_69179283	0	69179283	C	T
15	chr15_69186720	0	69186720	A	G
15	chr15_69190229	0	69190229	C	T
15	chr15_69190816	0	69190816	C	T
15	chr15_69193448	0	69193448	T	C
15	chr15_69201150	0	69201150	T	C
15	chr15_69202854	0	69202854	C	G
15	chr15_69203888	0	69203888	G	T
15	chr15_69206170	0	69206170	C	T
15	chr15_69206547	0	69206547	G	C
15	chr15_69212486	0	69212486	G	A
15	chr15_69228087	0	69228087	A	G
15	chr15_69230474	0	69230474	T	C
15	chr15_69230808	0	69230808	G	C
15	chr15_69233690	0	69233690	G	T
15	chr15_69236978	0	69236978	G	T
15	chr15_69240685	0	69240685	T	A
15	chr15_69245094	0	69245094	A	G
15	chr15_69247263	0	69247263	T	A
15	chr15_69248561	0	69248561	G	A
15	chr15_69256515	0	69256515	G	T
15	chr15_69260058	0	69260058	T	G
15	chr15_69267321	0	69267321	A	G
15	chr15_69272749	0	69272749	G	A
15	chr15_69273676	0	69273676	A	G
15	chr15_69274839	0	69274839	G	T
15	chr15_69274856	0	69274856	C	A
15	chr15_69276887	0	69276887	A	G
15	chr15_69277728	0	69277728	C	G
15	chr15_69278722	0	69278722	T	C
15	chr15_69279885	0	69279885	A	G
15	chr15_69284828	0	69284828	T	C
15	chr15_69285503	0	69285503	T	C
15	chr15_69288857	0	69288857	T	C
15	chr15_69290775	0	69290775	A	G
15	chr15_69294030	0	69294030	T	C
15	chr15_69294885	0	69294885	T	C
15	chr15_69303217	0	69303217	A	C
15	chr15_69304999	0	69304999	T	C
15	chr15_69308494	0	69308494	A	G
15	chr15_69325019	0	69325019	G	A
15	chr15_69329224	0	69329224	C	A
15	chr15_69331826	0	69331826	T	C
15	chr15_69336310	0	69336310	T	A
15	chr15_69339916	0	69339916	T	C
15	chr15_69340338	0	69340338	A	T
15	chr15_69343782	0	69343782	C	T
15	chr15_69348004	0	69348004	A	G
15	chr15_69351080	0	69351080	T	C
15	chr15_69351641	0	69351641	C	G
15	chr15_69353136	0	69353136	T	C
15	chr15_69353583	0	69353583	G	C
15	chr15_69361330	0	69361330	A	C
15	chr15_69367240	0	69367240	A	C
15	chr15_69370433	0	69370433	A	G
15	chr15_69372236	0	69372236	T	C
15	chr15_69375731	0	69375731	C	T
15	chr15_69379354	0	69379354	T	C
15	chr15_69380931	0	69380931	T	C
15	chr15_69394816	0	69394816	A	G
15	chr15_69394901	0	69394901	C	G
15	chr15_69397065	0	69397065	A	G
15	chr15_69398222	0	69398222	T	C
15	chr15_69399030	0	69399030	C	T
15	chr15_69406584	0	69406584	G	A
15	chr15_69410716	0	69410716	A	C
15	chr15_69411050	0	69411050	T	C
15	chr15_69411908	0	69411908	T	C
15	chr15_69414353	0	69414353	C	A
15	chr15_69416524	0	69416524	T	C
15	chr15_69416552	0	69416552	C	T
15	chr15_69418999	0	69418999	C	T
15	chr15_69429951	0	69429951	A	G
15	chr15_69430990	0	69430990	C	T
15	chr15_69438007	0	69438007	A	C
15	chr15_69443465	0	69443465	T	C
15	chr15_69446935	0	69446935	A	C
15	chr15_69448731	0	69448731	C	T
15	chr15_69449720	0	69449720	C	G
15	chr15_69450579	0	69450579	G	C
15	chr15_69454267	0	69454267	A	T
15	chr15_69457111	0	69457111	G	A
15	chr15_69458737	0	69458737	A	G
15	chr15_69463607	0	69463607	C	G
15	chr15_69465051	0	69465051	C	A
15	chr15_69465171	0	69465171	G	A
15	chr15_69469543	0	69469543	A	G
15	chr15_69469905	0	69469905	C	A
15	chr15_69470817	0	69470817	T	C
15	chr15_69480406	0	69480406	G	C
15	chr15_69483218	0	69483218	A	G
15	chr15_69485537	0	69485537	C	A
15	chr15_69489309	0	69489309	G	A
15	chr15_69489453	0	69489453	G	A
15	chr15_69491101	0	69491101	T	C
15	chr15_69492661	0	69492661	T	G
15	chr15_69494735	0	69494735	G	A
15	chr15_69499066	0	69499066	G	A
15	chr15_69499804	0	69499804	C	T
15	chr15_69508020	0	69508020	G	A
15	chr15_69508302	0	69508302	A	G
15	chr15_69509610	0	69509610	T	G
15	chr15_69511378	0	69511378	C	T
15	chr15_69511768	0	69511768	A	G
15	chr15_69514548	0	69514548	G	A
15	chr15_69514804	0	69514804	G	A
15	chr15_69519075	0	69519075	G	A
15	chr15_69522511	0	69522511	A	G
15	chr15_69523382	0	69523382	A	G
15	chr15_69527218	0	69527218	C	T
15	chr15_69529487	0	69529487	A	G
15	chr15_69529923	0	69529923	C	T
15	chr15_69537496	0	69537496	T	C
15	chr15_69541433	0	69541433	A	G
15	chr15_69552274	0	69552274	A	G
15	chr15_69555806	0	69555806	G	C
15	chr15_69561627	0	69561627	T	A
15	chr15_69574123	0	69574123	G	A
15	chr15_69575483	0	69575483	C	T
15	chr15_69577178	0	69577178	C	T
15	chr15_69577669	0	69577669	T	C
15	chr15_69581679	0	69581679	T	C
15	chr15_69584822	0	69584822	A	G
15	chr15_69585033	0	69585033	T	G
15	chr15_69585204	0	69585204	A	G
15	chr15_69592828	0	69592828	A	G
15	chr15_69593139	0	69593139	G	A
15	chr15_69597430	0	69597430	T	C
15	chr15_69600150	0	69600150	T	C
15	chr15_69604105	0	69604105	G	T
15	chr15_69605440	0	69605440	C	T
15	chr15_69607074	0	69607074	T	C
15	chr15_69616593	0	69616593	C	T
15	chr15_69617215	0	69617215	T	G
15	chr15_69621549	0	69621549	G	A
15	chr15_69629547	0	69629547	G	A
15	chr15_69630310	0	69630310	A	G
15	chr15_69634966	0	69634966	C	T
15	chr15_69642807	0	69642807	A	G
15	chr15_69646426	0	69646426	T	C
15	chr15_69647324	0	69647324	G	A
15	chr15_69651979	0	69651979	A	G
15	chr15_69653404	0	69653404	C	A
15	chr15_69655401	0	69655401	A	G
15	chr15_69656852	0	69656852	T	C
15	chr15_69661010	0	69661010	G	A
15	chr15_69663094	0	69663094	T	C
15	chr15_69663810	0	69663810	A	G
15	chr15_69664677	0	69664677	T	C
15	chr15_69665851	0	69665851	C	T
15	chr15_69672386	0	69672386	A	G
15	chr15_69684977	0	69684977	C	T
15	chr15_69690359	0	69690359	A	G
15	chr15_69694057	0	69694057	C	T
15	chr15_69695782	0	69695782	C	G
15	chr15_69698144	0	69698144	T	C
15	chr15_69700326	0	69700326	G	A
15	chr15_69700971	0	69700971	A	G
15	chr15_69704700	0	69704700	T	C
15	chr15_69710333	0	69710333	T	C
15	chr15_69714034	0	69714034	G	C
15	chr15_69714105	0	69714105	A	G
15	chr15_69715283	0	69715283	A	G
15	chr15_69719275	0	69719275	A	G
15	chr15_69721489	0	69721489	C	G
15	chr15_69724191	0	69724191	T	C
15	chr15_69724957	0	69724957	T	C
15	chr15_69727585	0	69727585	A	G
15	chr15_69732346	0	69732346	T	C
15	chr15_69739911	0	69739911	T	C
15	chr15_69742895	0	69742895	A	G
15	chr15_69743142	0	69743142	T	C
15	chr15_69755051	0	69755051	C	T
15	chr15_69756645	0	69756645	C	A
15	chr15_69759428	0	69759428	T	C
15	chr15_69766842	0	69766842	A	G
15	chr15_69778105	0	69778105	A	C
15	chr15_69782219	0	69782219	T	G
15	chr15_69783752	0	69783752	G	C
15	chr15_69792093	0	69792093	C	T
15	chr15_69796853	0	69796853	A	G
15	chr15_69797627	0	69797627	T	C
15	chr15_69799380	0	69799380	G	A
15	chr15_69804961	0	69804961	C	T
15	chr15_69805023	0	69805023	T	C
15	chr15_69807549	0	69807549	T	C
15	chr15_69821735	0	69821735	C	T
15	chr15_69822095	0	69822095	T	A
15	chr15_69828450	0	69828450	T	C
15	chr15_69829758	0	69829758	A	G
15	chr15_69850276	0	69850276	G	T
15	chr15_69851714	0	69851714	C	T
15	chr15_69854643	0	69854643	C	A
15	chr15_69861042	0	69861042	C	T
15	chr15_69861753	0	69861753	C	T
15	chr15_69863967	0	69863967	C	T
15	chr15_69865197	0	69865197	C	T
15	chr15_69866764	0	69866764	T	C
15	chr15_69867390	0	69867390	G	A
15	chr15_69868004	0	69868004	C	T
15	chr15_69876201	0	69876201	T	C
15	chr15_69881589	0	69881589	G	A
15	chr15_69891339	0	69891339	T	C
15	chr15_69905171	0	69905171	T	C
15	chr15_69912040	0	69912040	C	G
15	chr15_69916636	0	69916636	T	C
15	chr15_69920066	0	69920066	T	G
15	chr15_69920072	0	69920072	G	C
15	chr15_69927783	0	69927783	T	A
15	chr15_69928649	0	69928649	G	A
15	chr15_69928959	0	69928959	C	A
15	chr15_69931155	0	69931155	T	G
15	chr15_69935261	0	69935261	C	T
15	chr15_69940789	0	69940789	T	C
15	chr15_69945871	0	69945871	A	G
15	chr15_69946412	0	69946412	A	G
15	chr15_69946433	0	69946433	A	G
15	chr15_69956919	0	69956919	A	C
15	chr15_69957642	0	69957642	T	C
15	chr15_69968548	0	69968548	A	G
15	chr15_69969476	0	69969476	A	G
15	chr15_69985012	0	69985012	A	G
15	chr15_69988244	0	69988244	C	T
15	chr15_69993959	0	69993959	C	T
15	chr15_70022077	0	70022077	T	C
15	chr15_70022857	0	70022857	G	C
15	chr15_70026070	0	70026070	G	T
15	chr15_70029137	0	70029137	G	A
15	chr15_70039908	0	70039908	C	A
15	chr15_70048434	0	70048434	C	T
15	chr15_70048749	0	70048749	C	T
15	chr15_70056291	0	70056291	T	A
15	chr15_70060134	0	70060134	G	A
15	chr15_70064151	0	70064151	G	A
15	chr15_70068114	0	70068114	C	T
15	chr15_70076598	0	70076598	A	G
15	chr15_70082609	0	70082609	A	G
15	chr15_70083800	0	70083800	G	C
15	chr15_70091705	0	70091705	A	G
15	chr15_70092652	0	70092652	G	C
15	chr15_70093345	0	70093345	G	A
15	chr15_70097943	0	70097943	G	A
15	chr15_70098014	0	70098014	C	T
15	chr15_70098051	0	70098051	A	G
15	chr15_70100505	0	70100505	A	G
15	chr15_70100655	0	70100655	A	G
15	chr15_70102288	0	70102288	G	A
15	chr15_70107742	0	70107742	G	A
15	chr15_70109136	0	70109136	C	A
15	chr15_70112550	0	70112550	T	C
15	chr15_70116482	0	70116482	G	C
15	chr15_70119072	0	70119072	G	A
15	chr15_70120846	0	70120846	C	T
15	chr15_70122430	0	70122430	A	G
15	chr15_70140018	0	70140018	A	G
15	chr15_70143807	0	70143807	A	G
15	chr15_70153449	0	70153449	T	C
15	chr15_70155852	0	70155852	G	A
15	chr15_70187235	0	70187235	T	G
15	chr15_70191287	0	70191287	A	C
15	chr15_70198334	0	70198334	T	G
15	chr15_70198892	0	70198892	T	G
15	chr15_70203962	0	70203962	T	G
15	chr15_70209936	0	70209936	A	G
15	chr15_70213765	0	70213765	A	G
15	chr15_70216078	0	70216078	T	G
15	chr15_70228532	0	70228532	G	A
15	chr15_70241400	0	70241400	C	G
15	chr15_70248199	0	70248199	G	A
15	chr15_70264770	0	70264770	T	A
15	chr15_70268705	0	70268705	C	T
15	chr15_70278495	0	70278495	A	C
15	chr15_70280574	0	70280574	G	C
15	chr15_70294259	0	70294259	T	C
15	chr15_70295403	0	70295403	T	C
15	chr15_70309037	0	70309037	G	T
15	chr15_70316132	0	70316132	G	A
15	chr15_70318118	0	70318118	C	T
15	chr15_70319629	0	70319629	A	G
15	chr15_70327461	0	70327461	A	T
15	chr15_70330077	0	70330077	G	A
15	chr15_70332259	0	70332259	T	C
15	chr15_70334268	0	70334268	T	C
15	chr15_70344521	0	70344521	T	A
15	chr15_70354898	0	70354898	C	T
15	chr15_70355126	0	70355126	T	C
15	chr15_70359240	0	70359240	G	C
15	chr15_70361934	0	70361934	G	A
15	chr15_70372026	0	70372026	G	C
15	chr15_70379193	0	70379193	C	A
15	chr15_70380982	0	70380982	G	C
15	chr15_70398266	0	70398266	C	A
15	chr15_70400303	0	70400303	C	G
15	chr15_70415537	0	70415537	T	C
15	chr15_70417826	0	70417826	C	G
15	chr15_70443459	0	70443459	T	C
15	chr15_70451668	0	70451668	G	A
15	chr15_70451688	0	70451688	T	C
15	chr15_70452210	0	70452210	T	C
15	chr15_70464342	0	70464342	T	G
15	chr15_70469003	0	70469003	C	T
15	chr15_70470285	0	70470285	C	T
15	chr15_70476505	0	70476505	G	T
15	chr15_70479120	0	70479120	G	A
15	chr15_70493970	0	70493970	C	A
15	chr15_70502191	0	70502191	G	A
15	chr15_70510242	0	70510242	C	A
15	chr15_70510865	0	70510865	C	G
15	chr15_70514047	0	70514047	A	G
15	chr15_70525890	0	70525890	G	C
15	chr15_70526575	0	70526575	C	G
15	chr15_70532696	0	70532696	T	C
15	chr15_70534793	0	70534793	T	C
15	chr15_70536457	0	70536457	A	G
15	chr15_70551355	0	70551355	C	A
15	chr15_70563088	0	70563088	T	C
15	chr15_70563891	0	70563891	C	A
15	chr15_70568203	0	70568203	G	T
15	chr15_70570897	0	70570897	T	C
15	chr15_70571959	0	70571959	A	G
15	chr15_70582349	0	70582349	G	A
15	chr15_70588971	0	70588971	A	G
15	chr15_70590120	0	70590120	C	A
15	chr15_70592720	0	70592720	G	T
15	chr15_70598992	0	70598992	A	C
15	chr15_70600458	0	70600458	G	A
15	chr15_70604387	0	70604387	G	T
15	chr15_70606518	0	70606518	C	T
15	chr15_70607295	0	70607295	A	C
15	chr15_70617921	0	70617921	T	C
15	chr15_70619693	0	70619693	C	T
15	chr15_70620936	0	70620936	G	A
15	chr15_70625358	0	70625358	T	C
15	chr15_70626291	0	70626291	T	C
15	chr15_70629739	0	70629739	A	G
15	chr15_70633146	0	70633146	A	G
15	chr15_70633901	0	70633901	A	C
15	chr15_70640712	0	70640712	T	C
15	chr15_70641526	0	70641526	C	T
15	chr15_70646950	0	70646950	C	G
15	chr15_70647947	0	70647947	A	G
15	chr15_70648119	0	70648119	T	C
15	chr15_70648229	0	70648229	T	C
15	chr15_70650955	0	70650955	G	A
15	chr15_70651613	0	70651613	T	G
15	chr15_70652373	0	70652373	A	G
15	chr15_70658162	0	70658162	T	C
15	chr15_70660301	0	70660301	G	A
15	chr15_70661328	0	70661328	A	G
15	chr15_70664951	0	70664951	A	G
15	chr15_70671345	0	70671345	A	G
15	chr15_70673263	0	70673263	C	T
15	chr15_70673497	0	70673497	C	T
15	chr15_70673907	0	70673907	T	C
15	chr15_70675438	0	70675438	G	C
15	chr15_70694018	0	70694018	G	A
15	chr15_70698268	0	70698268	C	G
15	chr15_70699255	0	70699255	G	T
15	chr15_70707038	0	70707038	T	C
15	chr15_70708201	0	70708201	T	C
15	chr15_70712378	0	70712378	T	G
15	chr15_70714072	0	70714072	C	T
15	chr15_70716743	0	70716743	T	C
15	chr15_70716976	0	70716976	A	G
15	chr15_70718338	0	70718338	C	A
15	chr15_70720571	0	70720571	A	G
15	chr15_70726861	0	70726861	C	T
15	chr15_70727560	0	70727560	A	G
15	chr15_70729267	0	70729267	T	C
15	chr15_70732942	0	70732942	G	T
15	chr15_70737613	0	70737613	T	C
15	chr15_70748980	0	70748980	A	G
15	chr15_70749193	0	70749193	G	C
15	chr15_70751508	0	70751508	T	C
15	chr15_70759132	0	70759132	A	G
15	chr15_70773206	0	70773206	C	T
15	chr15_70782752	0	70782752	T	G
15	chr15_70788978	0	70788978	T	G
15	chr15_70791239	0	70791239	T	C
15	chr15_70791391	0	70791391	C	G
15	chr15_70797937	0	70797937	A	G
15	chr15_70799999	0	70799999	C	G
15	chr15_70800925	0	70800925	A	G
15	chr15_70803441	0	70803441	A	G
15	chr15_70805804	0	70805804	A	G
15	chr15_70807181	0	70807181	T	C
15	chr15_70810028	0	70810028	T	C
15	chr15_70824818	0	70824818	G	C
15	chr15_70831897	0	70831897	G	A
15	chr15_70833865	0	70833865	A	C
15	chr15_70835623	0	70835623	A	G
15	chr15_70839330	0	70839330	A	G
15	chr15_70842652	0	70842652	T	C
15	chr15_70846520	0	70846520	C	G
15	chr15_70854521	0	70854521	T	C
15	chr15_70858503	0	70858503	G	A
15	chr15_70859266	0	70859266	A	G
15	chr15_70860228	0	70860228	G	C
15	chr15_70860644	0	70860644	C	G
15	chr15_70866005	0	70866005	T	C
15	chr15_70868244	0	70868244	G	A
15	chr15_70868330	0	70868330	A	G
15	chr15_70880564	0	70880564	C	G
15	chr15_70881396	0	70881396	A	G
15	chr15_70882705	0	70882705	T	C
15	chr15_70883671	0	70883671	T	G
15	chr15_70891193	0	70891193	T	C
15	chr15_70895443	0	70895443	T	G
15	chr15_70898598	0	70898598	A	G
15	chr15_70900239	0	70900239	C	T
15	chr15_70900545	0	70900545	A	G
15	chr15_70902479	0	70902479	A	G
15	chr15_70909827	0	70909827	G	A
15	chr15_70913438	0	70913438	G	A
15	chr15_70915326	0	70915326	T	G
15	chr15_70916252	0	70916252	C	A
15	chr15_70920103	0	70920103	C	T
15	chr15_70924154	0	70924154	T	A
15	chr15_70926491	0	70926491	A	G
15	chr15_70930392	0	70930392	C	G
15	chr15_70934796	0	70934796	T	A
15	chr15_70934854	0	70934854	G	A
15	chr15_70936491	0	70936491	T	C
15	chr15_70936918	0	70936918	G	T
15	chr15_70938880	0	70938880	T	A
15	chr15_70939663	0	70939663	A	G
15	chr15_70940647	0	70940647	G	A
15	chr15_70942644	0	70942644	G	A
15	chr15_70943229	0	70943229	G	T
15	chr15_70945993	0	70945993	C	T
15	chr15_70951405	0	70951405	C	T
15	chr15_70952725	0	70952725	A	G
15	chr15_70962622	0	70962622	C	T
15	chr15_70963936	0	70963936	C	G
15	chr15_70965175	0	70965175	T	G
15	chr15_70966010	0	70966010	G	C
15	chr15_70968560	0	70968560	A	C
15	chr15_70971478	0	70971478	A	G
15	chr15_70973820	0	70973820	C	G
15	chr15_70985568	0	70985568	C	A
15	chr15_70990817	0	70990817	A	G
15	chr15_70992052	0	70992052	G	A
15	chr15_70992062	0	70992062	A	G
15	chr15_70993506	0	70993506	T	A
15	chr15_70999520	0	70999520	T	C
15	chr15_71007412	0	71007412	T	C
15	chr15_71017731	0	71017731	T	C
15	chr15_71017751	0	71017751	T	G
15	chr15_71018266	0	71018266	C	A
15	chr15_71020046	0	71020046	G	A
15	chr15_71022340	0	71022340	T	C
15	chr15_71024584	0	71024584	C	A
15	chr15_71031277	0	71031277	A	G
15	chr15_71036657	0	71036657	C	T
15	chr15_71038016	0	71038016	G	A
15	chr15_71040422	0	71040422	T	C
15	chr15_71042228	0	71042228	C	G
15	chr15_71042805	0	71042805	A	G
15	chr15_71046608	0	71046608	A	C
15	chr15_71046645	0	71046645	C	T
15	chr15_71046670	0	71046670	T	G
15	chr15_71051572	0	71051572	G	A
15	chr15_71052524	0	71052524	A	G
15	chr15_71052634	0	71052634	C	G
15	chr15_71064164	0	71064164	C	T
15	chr15_71065016	0	71065016	C	G
15	chr15_71066234	0	71066234	A	G
15	chr15_71066678	0	71066678	C	T
15	chr15_71077898	0	71077898	A	G
15	chr15_71087556	0	71087556	G	T
15	chr15_71089246	0	71089246	A	C
15	chr15_71090423	0	71090423	G	A
15	chr15_71093244	0	71093244	C	A
15	chr15_71095807	0	71095807	G	C
15	chr15_71109570	0	71109570	G	C
15	chr15_71115999	0	71115999	T	C
15	chr15_71121252	0	71121252	C	T
15	chr15_71122549	0	71122549	G	C
15	chr15_71123318	0	71123318	T	C
15	chr15_71157936	0	71157936	T	A
15	chr15_71158098	0	71158098	C	T
15	chr15_71158448	0	71158448	C	T
15	chr15_71162540	0	71162540	A	G
15	chr15_71163465	0	71163465	C	T
15	chr15_71177448	0	71177448	G	A
15	chr15_71181335	0	71181335	C	A
15	chr15_71182399	0	71182399	C	T
15	chr15_71189156	0	71189156	A	G
15	chr15_71196827	0	71196827	T	C
15	chr15_71204116	0	71204116	A	G
15	chr15_71209467	0	71209467	C	T
15	chr15_71218769	0	71218769	C	T
15	chr15_71223969	0	71223969	G	A
15	chr15_71248431	0	71248431	T	C
15	chr15_71279511	0	71279511	A	G
15	chr15_71290201	0	71290201	A	G
15	chr15_71296716	0	71296716	C	A
15	chr15_71301086	0	71301086	C	A
15	chr15_71305266	0	71305266	T	C
15	chr15_71310342	0	71310342	T	C
15	chr15_71314359	0	71314359	A	C
15	chr15_71320573	0	71320573	A	T
15	chr15_71322236	0	71322236	A	C
15	chr15_71322369	0	71322369	G	A
15	chr15_71322406	0	71322406	G	C
15	chr15_71326529	0	71326529	C	T
15	chr15_71342650	0	71342650	T	C
15	chr15_71345783	0	71345783	A	C
15	chr15_71346471	0	71346471	T	C
15	chr15_71355471	0	71355471	C	T
15	chr15_71355951	0	71355951	G	A
15	chr15_71367630	0	71367630	T	C
15	chr15_71368137	0	71368137	A	G
15	chr15_71369663	0	71369663	C	G
15	chr15_71373601	0	71373601	C	G
15	chr15_71377381	0	71377381	C	T
15	chr15_71388429	0	71388429	C	T
15	chr15_71390786	0	71390786	C	G
15	chr15_71413915	0	71413915	G	A
15	chr15_71419895	0	71419895	T	C
15	chr15_71423205	0	71423205	T	C
15	chr15_71431031	0	71431031	T	C
15	chr15_71433227	0	71433227	C	T
15	chr15_71438906	0	71438906	T	C
15	chr15_71448020	0	71448020	G	A
15	chr15_71457297	0	71457297	A	G
15	chr15_71459535	0	71459535	G	C
15	chr15_71463498	0	71463498	G	A
15	chr15_71464775	0	71464775	C	T
15	chr15_71465196	0	71465196	C	T
15	chr15_71468692	0	71468692	G	A
15	chr15_71471070	0	71471070	G	T
15	chr15_71472661	0	71472661	C	T
15	chr15_71476451	0	71476451	G	C
15	chr15_71481492	0	71481492	C	T
15	chr15_71494747	0	71494747	T	C
15	chr15_71498193	0	71498193	G	A
15	chr15_71503675	0	71503675	C	A
15	chr15_71505817	0	71505817	T	A
15	chr15_71510165	0	71510165	T	C
15	chr15_71512467	0	71512467	A	G
15	chr15_71516650	0	71516650	T	C
15	chr15_71522689	0	71522689	G	A
15	chr15_71541848	0	71541848	T	C
15	chr15_71542919	0	71542919	G	A
15	chr15_71549078	0	71549078	G	A
15	chr15_71551235	0	71551235	T	C
15	chr15_71552235	0	71552235	C	T
15	chr15_71553524	0	71553524	G	A
15	chr15_71556294	0	71556294	A	G
15	chr15_71558174	0	71558174	A	G
15	chr15_71582962	0	71582962	T	C
15	chr15_71584400	0	71584400	G	A
15	chr15_71585178	0	71585178	T	C
15	chr15_71586996	0	71586996	A	T
15	chr15_71587534	0	71587534	G	C
15	chr15_71596472	0	71596472	C	A
15	chr15_71597771	0	71597771	A	C
15	chr15_71601426	0	71601426	G	A
15	chr15_71602031	0	71602031	A	G
15	chr15_71603028	0	71603028	T	G
15	chr15_71611995	0	71611995	C	A
15	chr15_71632145	0	71632145	C	T
15	chr15_71636192	0	71636192	C	A
15	chr15_71648360	0	71648360	C	G
15	chr15_71650322	0	71650322	C	G
15	chr15_71676151	0	71676151	G	C
15	chr15_71680233	0	71680233	C	A
15	chr15_71685841	0	71685841	T	C
15	chr15_71687006	0	71687006	G	T
15	chr15_71691694	0	71691694	A	G
15	chr15_71700077	0	71700077	T	C
15	chr15_71710217	0	71710217	G	C
15	chr15_71711685	0	71711685	G	C
15	chr15_71711976	0	71711976	A	G
15	chr15_71718148	0	71718148	A	T
15	chr15_71718191	0	71718191	A	G
15	chr15_71720459	0	71720459	C	T
15	chr15_71721257	0	71721257	A	G
15	chr15_71722137	0	71722137	A	G
15	chr15_71726191	0	71726191	T	C
15	chr15_71732438	0	71732438	G	A
15	chr15_71739192	0	71739192	A	T
15	chr15_71757729	0	71757729	A	T
15	chr15_71794078	0	71794078	A	G
15	chr15_71800509	0	71800509	A	T
15	chr15_71804175	0	71804175	T	C
15	chr15_71805088	0	71805088	A	G
15	chr15_71807509	0	71807509	G	A
15	chr15_71812224	0	71812224	G	C
15	chr15_71813777	0	71813777	A	C
15	chr15_71816280	0	71816280	G	A
15	chr15_71816350	0	71816350	C	A
15	chr15_71821370	0	71821370	T	A
15	chr15_71832199	0	71832199	G	A
15	chr15_71847654	0	71847654	T	C
15	chr15_71866504	0	71866504	G	A
15	chr15_71867614	0	71867614	G	A
15	chr15_71872339	0	71872339	T	C
15	chr15_71876891	0	71876891	A	G
15	chr15_71877102	0	71877102	C	T
15	chr15_71879226	0	71879226	C	G
15	chr15_71883351	0	71883351	C	G
15	chr15_71902293	0	71902293	T	C
15	chr15_71913423	0	71913423	G	C
15	chr15_71915855	0	71915855	A	T
15	chr15_71916084	0	71916084	G	A
15	chr15_71917458	0	71917458	G	T
15	chr15_71921674	0	71921674	G	A
15	chr15_71930408	0	71930408	G	A
15	chr15_71934446	0	71934446	G	A
15	chr15_71935930	0	71935930	T	C
15	chr15_71945420	0	71945420	A	G
15	chr15_71954760	0	71954760	G	A
15	chr15_71968332	0	71968332	C	A
15	chr15_71969234	0	71969234	C	T
15	chr15_71973376	0	71973376	T	C
15	chr15_71974741	0	71974741	G	A
15	chr15_71977874	0	71977874	A	G
15	chr15_71977964	0	71977964	G	A
15	chr15_71982124	0	71982124	G	T
15	chr15_71992465	0	71992465	C	A
15	chr15_71994315	0	71994315	G	A
15	chr15_71994788	0	71994788	A	G
15	chr15_71995163	0	71995163	C	A
15	chr15_71995926	0	71995926	G	A
15	chr15_71999167	0	71999167	C	G
15	chr15_72008641	0	72008641	C	G
15	chr15_72009068	0	72009068	T	G
15	chr15_72014435	0	72014435	A	G
15	chr15_72015728	0	72015728	T	C
15	chr15_72016500	0	72016500	A	G
15	chr15_72018320	0	72018320	T	C
15	chr15_72033074	0	72033074	G	T
15	chr15_72035399	0	72035399	A	G
15	chr15_72041504	0	72041504	C	G
15	chr15_72042256	0	72042256	A	C
15	chr15_72043355	0	72043355	C	T
15	chr15_72043372	0	72043372	T	G
15	chr15_72044414	0	72044414	G	C
15	chr15_72049987	0	72049987	A	G
15	chr15_72051048	0	72051048	G	A
15	chr15_72055216	0	72055216	G	A
15	chr15_72066148	0	72066148	C	T
15	chr15_72069379	0	72069379	G	C
15	chr15_72080145	0	72080145	A	T
15	chr15_72098054	0	72098054	G	A
15	chr15_72099335	0	72099335	C	T
15	chr15_72104569	0	72104569	T	G
15	chr15_72109294	0	72109294	G	A
15	chr15_72111317	0	72111317	T	C
15	chr15_72111655	0	72111655	T	C
15	chr15_72115163	0	72115163	C	T
15	chr15_72116272	0	72116272	T	C
15	chr15_72118166	0	72118166	T	C
15	chr15_72118435	0	72118435	A	G
15	chr15_72118582	0	72118582	T	G
15	chr15_72122984	0	72122984	C	T
15	chr15_72124878	0	72124878	C	A
15	chr15_72126745	0	72126745	C	T
15	chr15_72128999	0	72128999	G	A
15	chr15_72132971	0	72132971	C	T
15	chr15_72133483	0	72133483	T	C
15	chr15_72134686	0	72134686	T	C
15	chr15_72134799	0	72134799	C	T
15	chr15_72139112	0	72139112	T	A
15	chr15_72149772	0	72149772	T	C
15	chr15_72150634	0	72150634	A	G
15	chr15_72153162	0	72153162	C	T
15	chr15_72153690	0	72153690	A	T
15	chr15_72158070	0	72158070	C	T
15	chr15_72159141	0	72159141	G	T
15	chr15_72161079	0	72161079	A	G
15	chr15_72161271	0	72161271	A	G
15	chr15_72161869	0	72161869	C	T
15	chr15_72172223	0	72172223	T	C
15	chr15_72181038	0	72181038	G	T
15	chr15_72186275	0	72186275	A	C
15	chr15_72202014	0	72202014	T	C
15	chr15_72202381	0	72202381	A	G
15	chr15_72209150	0	72209150	T	C
15	chr15_72210248	0	72210248	T	C
15	chr15_72211209	0	72211209	A	G
15	chr15_72212628	0	72212628	A	T
15	chr15_72212720	0	72212720	T	C
15	chr15_72212818	0	72212818	T	G
15	chr15_72213848	0	72213848	G	A
15	chr15_72215283	0	72215283	A	G
15	chr15_72220792	0	72220792	T	C
15	chr15_72220992	0	72220992	A	G
15	chr15_72222938	0	72222938	C	T
15	chr15_72237833	0	72237833	C	T
15	chr15_72249407	0	72249407	G	A
15	chr15_72249842	0	72249842	C	T
15	chr15_72250032	0	72250032	A	G
15	chr15_72250339	0	72250339	A	G
15	chr15_72251616	0	72251616	T	C
15	chr15_72254752	0	72254752	A	T
15	chr15_72260901	0	72260901	T	C
15	chr15_72261083	0	72261083	G	C
15	chr15_72263548	0	72263548	T	C
15	chr15_72265262	0	72265262	G	T
15	chr15_72271388	0	72271388	G	A
15	chr15_72279659	0	72279659	A	G
15	chr15_72293263	0	72293263	T	A
15	chr15_72301595	0	72301595	A	G
15	chr15_72315715	0	72315715	C	T
15	chr15_72316077	0	72316077	A	C
15	chr15_72316966	0	72316966	C	T
15	chr15_72320355	0	72320355	T	C
15	chr15_72320447	0	72320447	T	C
15	chr15_72322125	0	72322125	G	A
15	chr15_72336874	0	72336874	T	A
15	chr15_72337109	0	72337109	T	C
15	chr15_72337221	0	72337221	A	G
15	chr15_72346993	0	72346993	G	A
15	chr15_72347255	0	72347255	A	G
15	chr15_72351236	0	72351236	T	C
15	chr15_72352397	0	72352397	T	C
15	chr15_72353226	0	72353226	T	C
15	chr15_72356330	0	72356330	G	A
15	chr15_72356756	0	72356756	T	C
15	chr15_72358447	0	72358447	T	C
15	chr15_72367222	0	72367222	A	T
15	chr15_72373160	0	72373160	G	A
15	chr15_72376568	0	72376568	C	T
15	chr15_72378224	0	72378224	A	G
15	chr15_72378274	0	72378274	T	C
15	chr15_72389652	0	72389652	T	C
15	chr15_72402207	0	72402207	A	G
15	chr15_72405467	0	72405467	T	C
15	chr15_72406809	0	72406809	G	A
15	chr15_72409081	0	72409081	G	A
15	chr15_72415037	0	72415037	A	G
15	chr15_72419268	0	72419268	A	T
15	chr15_72419652	0	72419652	A	T
15	chr15_72419994	0	72419994	A	C
15	chr15_72422891	0	72422891	T	A
15	chr15_72426085	0	72426085	A	G
15	chr15_72427581	0	72427581	G	A
15	chr15_72428427	0	72428427	A	G
15	chr15_72429603	0	72429603	A	G
15	chr15_72437348	0	72437348	A	G
15	chr15_72438501	0	72438501	G	A
15	chr15_72439356	0	72439356	A	C
15	chr15_72441901	0	72441901	T	C
15	chr15_72444091	0	72444091	C	A
15	chr15_72446707	0	72446707	G	A
15	chr15_72451178	0	72451178	T	C
15	chr15_72455601	0	72455601	C	T
15	chr15_72459462	0	72459462	G	C
15	chr15_72462591	0	72462591	C	T
15	chr15_72467433	0	72467433	T	C
15	chr15_72471662	0	72471662	T	C
15	chr15_72473878	0	72473878	A	G
15	chr15_72478680	0	72478680	T	G
15	chr15_72485622	0	72485622	G	A
15	chr15_72487085	0	72487085	A	G
15	chr15_72500848	0	72500848	C	G
15	chr15_72518759	0	72518759	T	C
15	chr15_72520806	0	72520806	A	G
15	chr15_72528342	0	72528342	A	G
15	chr15_72529010	0	72529010	C	A
15	chr15_72529425	0	72529425	G	A
15	chr15_72534795	0	72534795	C	T
15	chr15_72535003	0	72535003	C	T
15	chr15_72536790	0	72536790	C	G
15	chr15_72538446	0	72538446	C	T
15	chr15_72547471	0	72547471	G	T
15	chr15_72548078	0	72548078	T	G
15	chr15_72567997	0	72567997	T	A
15	chr15_72568252	0	72568252	A	C
15	chr15_72572728	0	72572728	G	A
15	chr15_72576086	0	72576086	A	G
15	chr15_72578725	0	72578725	A	C
15	chr15_72579236	0	72579236	T	C
15	chr15_72579654	0	72579654	T	C
15	chr15_72579994	0	72579994	A	G
15	chr15_72581318	0	72581318	T	C
15	chr15_72590803	0	72590803	A	G
15	chr15_72592487	0	72592487	A	G
15	chr15_72599955	0	72599955	T	C
15	chr15_72610963	0	72610963	C	A
15	chr15_72614102	0	72614102	G	A
15	chr15_72614516	0	72614516	A	G
15	chr15_72614877	0	72614877	T	C
15	chr15_72617830	0	72617830	G	C
15	chr15_72624433	0	72624433	C	T
15	chr15_72625048	0	72625048	C	T
15	chr15_72626261	0	72626261	T	G
15	chr15_72638204	0	72638204	G	A
15	chr15_72644205	0	72644205	G	A
15	chr15_72649974	0	72649974	A	G
15	chr15_72651258	0	72651258	G	A
15	chr15_72652060	0	72652060	A	T
15	chr15_72653358	0	72653358	T	C
15	chr15_72654936	0	72654936	A	G
15	chr15_72659474	0	72659474	T	G
15	chr15_72659585	0	72659585	G	A
15	chr15_72668875	0	72668875	C	G
15	chr15_72670030	0	72670030	T	C
15	chr15_72671129	0	72671129	C	G
15	chr15_72677605	0	72677605	G	A
15	chr15_72679234	0	72679234	C	A
15	chr15_72684255	0	72684255	C	G
15	chr15_72690550	0	72690550	C	A
15	chr15_72697488	0	72697488	G	T
15	chr15_72707530	0	72707530	T	C
15	chr15_72709931	0	72709931	C	T
15	chr15_72716881	0	72716881	C	A
15	chr15_72728618	0	72728618	C	A
15	chr15_72733515	0	72733515	C	T
15	chr15_72738906	0	72738906	A	C
15	chr15_72743813	0	72743813	C	G
15	chr15_72746279	0	72746279	T	C
15	chr15_72747237	0	72747237	A	G
15	chr15_72751643	0	72751643	A	C
15	chr15_72753159	0	72753159	A	C
15	chr15_72757904	0	72757904	T	C
15	chr15_72765695	0	72765695	A	T
15	chr15_72768399	0	72768399	T	C
15	chr15_72773273	0	72773273	A	C
15	chr15_72780965	0	72780965	T	G
15	chr15_72783092	0	72783092	G	A
15	chr15_72783545	0	72783545	G	A
15	chr15_72784965	0	72784965	G	C
15	chr15_72801014	0	72801014	C	T
15	chr15_72803179	0	72803179	G	A
15	chr15_72804704	0	72804704	T	C
15	chr15_72805025	0	72805025	T	C
15	chr15_72806693	0	72806693	T	C
15	chr15_72807065	0	72807065	G	C
15	chr15_72808605	0	72808605	A	C
15	chr15_72811393	0	72811393	G	A
15	chr15_72813155	0	72813155	T	A
15	chr15_72815991	0	72815991	C	G
15	chr15_72817614	0	72817614	G	A
15	chr15_72823189	0	72823189	A	G
15	chr15_72827141	0	72827141	T	C
15	chr15_72830147	0	72830147	T	C
15	chr15_72831864	0	72831864	C	A
15	chr15_72831867	0	72831867	C	G
15	chr15_72834297	0	72834297	G	A
15	chr15_72837797	0	72837797	A	G
15	chr15_72855050	0	72855050	T	C
15	chr15_72868655	0	72868655	G	A
15	chr15_72868686	0	72868686	G	T
15	chr15_72876573	0	72876573	C	T
15	chr15_72887898	0	72887898	A	G
15	chr15_72913482	0	72913482	T	C
15	chr15_72913638	0	72913638	A	G
15	chr15_72919467	0	72919467	A	T
15	chr15_72928490	0	72928490	G	C
15	chr15_72931380	0	72931380	T	G
15	chr15_72932958	0	72932958	G	A
15	chr15_72933644	0	72933644	T	G
15	chr15_72939703	0	72939703	T	G
15	chr15_72940583	0	72940583	C	G
15	chr15_72945867	0	72945867	T	C
15	chr15_72951746	0	72951746	G	T
15	chr15_72952893	0	72952893	A	C
15	chr15_72954480	0	72954480	G	T
15	chr15_72958216	0	72958216	C	T
15	chr15_72961779	0	72961779	A	G
15	chr15_72963029	0	72963029	T	C
15	chr15_72963859	0	72963859	T	C
15	chr15_72966677	0	72966677	G	A
15	chr15_72972556	0	72972556	G	C
15	chr15_72973939	0	72973939	G	A
15	chr15_72977037	0	72977037	G	C
15	chr15_72982045	0	72982045	C	T
15	chr15_72983614	0	72983614	A	C
15	chr15_72984886	0	72984886	A	C
15	chr15_72985968	0	72985968	A	C
15	chr15_72994497	0	72994497	T	C
15	chr15_72996435	0	72996435	A	G
15	chr15_73002313	0	73002313	C	G
15	chr15_73002646	0	73002646	G	C
15	chr15_73003781	0	73003781	C	A
15	chr15_73007425	0	73007425	C	T
15	chr15_73014740	0	73014740	C	T
15	chr15_73030639	0	73030639	T	C
15	chr15_73031897	0	73031897	T	C
15	chr15_73034609	0	73034609	G	A
15	chr15_73037266	0	73037266	T	C
15	chr15_73041551	0	73041551	C	T
15	chr15_73044376	0	73044376	T	G
15	chr15_73048080	0	73048080	G	A
15	chr15_73049754	0	73049754	G	C
15	chr15_73049956	0	73049956	G	A
15	chr15_73050401	0	73050401	T	C
15	chr15_73061698	0	73061698	C	G
15	chr15_73062005	0	73062005	C	T
15	chr15_73063632	0	73063632	T	C
15	chr15_73066921	0	73066921	C	T
15	chr15_73068268	0	73068268	G	A
15	chr15_73068534	0	73068534	C	T
15	chr15_73073641	0	73073641	A	G
15	chr15_73083971	0	73083971	T	C
15	chr15_73092324	0	73092324	G	A
15	chr15_73093401	0	73093401	G	A
15	chr15_73096499	0	73096499	T	C
15	chr15_73110151	0	73110151	T	C
15	chr15_73137651	0	73137651	C	G
15	chr15_73143212	0	73143212	G	A
15	chr15_73156649	0	73156649	T	C
15	chr15_73170827	0	73170827	C	T
15	chr15_73181190	0	73181190	C	A
15	chr15_73188443	0	73188443	A	G
15	chr15_73189375	0	73189375	C	T
15	chr15_73199032	0	73199032	C	T
15	chr15_73216130	0	73216130	G	A
15	chr15_73217278	0	73217278	T	G
15	chr15_73224782	0	73224782	A	T
15	chr15_73228527	0	73228527	T	G
15	chr15_73245033	0	73245033	C	T
15	chr15_73253987	0	73253987	A	C
15	chr15_73254562	0	73254562	T	C
15	chr15_73257042	0	73257042	G	C
15	chr15_73261556	0	73261556	G	T
15	chr15_73267213	0	73267213	C	G
15	chr15_73274147	0	73274147	C	T
15	chr15_73285280	0	73285280	T	C
15	chr15_73286880	0	73286880	G	A
15	chr15_73287890	0	73287890	C	T
15	chr15_73289570	0	73289570	C	T
15	chr15_73291221	0	73291221	T	G
15	chr15_73299141	0	73299141	G	A
15	chr15_73307143	0	73307143	T	C
15	chr15_73307806	0	73307806	A	G
15	chr15_73310821	0	73310821	T	G
15	chr15_73313999	0	73313999	G	A
15	chr15_73317331	0	73317331	T	C
15	chr15_73317507	0	73317507	A	C
15	chr15_73318229	0	73318229	A	G
15	chr15_73321396	0	73321396	T	C
15	chr15_73325014	0	73325014	A	G
15	chr15_73325103	0	73325103	A	G
15	chr15_73331662	0	73331662	C	T
15	chr15_73334313	0	73334313	T	C
15	chr15_73335164	0	73335164	A	T
15	chr15_73336832	0	73336832	A	G
15	chr15_73342776	0	73342776	G	A
15	chr15_73342886	0	73342886	A	C
15	chr15_73349552	0	73349552	A	G
15	chr15_73349968	0	73349968	G	A
15	chr15_73351327	0	73351327	G	C
15	chr15_73359896	0	73359896	G	A
15	chr15_73363405	0	73363405	T	C
15	chr15_73367339	0	73367339	C	A
15	chr15_73402705	0	73402705	G	T
15	chr15_73404367	0	73404367	A	G
15	chr15_73411432	0	73411432	G	T
15	chr15_73426864	0	73426864	G	C
15	chr15_73428218	0	73428218	A	C
15	chr15_73429132	0	73429132	C	T
15	chr15_73460354	0	73460354	G	A
15	chr15_73460818	0	73460818	A	C
15	chr15_73477716	0	73477716	T	C
15	chr15_73485086	0	73485086	G	A
15	chr15_73496979	0	73496979	A	G
15	chr15_73506591	0	73506591	T	C
15	chr15_73507342	0	73507342	T	A
15	chr15_73511525	0	73511525	G	A
15	chr15_73511688	0	73511688	A	T
15	chr15_73523518	0	73523518	C	T
15	chr15_73530664	0	73530664	T	C
15	chr15_73533822	0	73533822	C	A
15	chr15_73536441	0	73536441	C	T
15	chr15_73542548	0	73542548	T	C
15	chr15_73544632	0	73544632	C	T
15	chr15_73552995	0	73552995	G	C
15	chr15_73561160	0	73561160	G	A
15	chr15_73564146	0	73564146	T	G
15	chr15_73567982	0	73567982	T	G
15	chr15_73577054	0	73577054	T	A
15	chr15_73581656	0	73581656	A	C
15	chr15_73583137	0	73583137	T	C
15	chr15_73583305	0	73583305	C	T
15	chr15_73589264	0	73589264	G	T
15	chr15_73590649	0	73590649	A	G
15	chr15_73590890	0	73590890	T	C
15	chr15_73592109	0	73592109	G	A
15	chr15_73594548	0	73594548	G	C
15	chr15_73609899	0	73609899	C	T
15	chr15_73620701	0	73620701	A	G
15	chr15_73628578	0	73628578	C	T
15	chr15_73632038	0	73632038	A	G
15	chr15_73634373	0	73634373	A	G
15	chr15_73635945	0	73635945	T	G
15	chr15_73636258	0	73636258	T	C
15	chr15_73637595	0	73637595	T	A
15	chr15_73644893	0	73644893	G	A
15	chr15_73655951	0	73655951	G	C
15	chr15_73661820	0	73661820	C	T
15	chr15_73665477	0	73665477	A	G
15	chr15_73668449	0	73668449	G	A
15	chr15_73668710	0	73668710	A	G
15	chr15_73670278	0	73670278	G	C
15	chr15_73678858	0	73678858	T	C
15	chr15_73682286	0	73682286	C	T
15	chr15_73687183	0	73687183	G	A
15	chr15_73690148	0	73690148	G	A
15	chr15_73691239	0	73691239	G	A
15	chr15_73695828	0	73695828	A	G
15	chr15_73697958	0	73697958	A	C
15	chr15_73706218	0	73706218	A	G
15	chr15_73706535	0	73706535	A	G
15	chr15_73709555	0	73709555	A	G
15	chr15_73719816	0	73719816	C	G
15	chr15_73721309	0	73721309	C	T
15	chr15_73721745	0	73721745	T	C
15	chr15_73724264	0	73724264	G	A
15	chr15_73731644	0	73731644	T	C
15	chr15_73732326	0	73732326	G	A
15	chr15_73735547	0	73735547	C	T
15	chr15_73735629	0	73735629	T	C
15	chr15_73735898	0	73735898	A	C
15	chr15_73739113	0	73739113	G	T
15	chr15_73743847	0	73743847	A	C
15	chr15_73748466	0	73748466	G	A
15	chr15_73752173	0	73752173	T	C
15	chr15_73755608	0	73755608	A	C
15	chr15_73759099	0	73759099	C	G
15	chr15_73765877	0	73765877	T	C
15	chr15_73773703	0	73773703	C	T
15	chr15_73774189	0	73774189	T	C
15	chr15_73775187	0	73775187	C	T
15	chr15_73781828	0	73781828	T	G
15	chr15_73788878	0	73788878	G	A
15	chr15_73808557	0	73808557	G	A
15	chr15_73818766	0	73818766	C	T
15	chr15_73824543	0	73824543	C	G
15	chr15_73827184	0	73827184	T	C
15	chr15_73829207	0	73829207	G	A
15	chr15_73838191	0	73838191	T	G
15	chr15_73838751	0	73838751	C	T
15	chr15_73845893	0	73845893	T	C
15	chr15_73860748	0	73860748	G	A
15	chr15_73861181	0	73861181	T	G
15	chr15_73864537	0	73864537	G	A
15	chr15_73875353	0	73875353	A	T
15	chr15_73876601	0	73876601	T	C
15	chr15_73879110	0	73879110	C	A
15	chr15_73883195	0	73883195	T	A
15	chr15_73893149	0	73893149	C	T
15	chr15_73897121	0	73897121	C	A
15	chr15_73901860	0	73901860	C	T
15	chr15_73902230	0	73902230	T	C
15	chr15_73906223	0	73906223	G	T
15	chr15_73908180	0	73908180	T	C
15	chr15_73913685	0	73913685	G	T
15	chr15_73914090	0	73914090	A	G
15	chr15_73916116	0	73916116	G	T
15	chr15_73917806	0	73917806	A	G
15	chr15_73923796	0	73923796	T	G
15	chr15_73926754	0	73926754	C	G
15	chr15_73933095	0	73933095	T	A
15	chr15_73937010	0	73937010	A	G
15	chr15_73945637	0	73945637	C	T
15	chr15_73953482	0	73953482	T	C
15	chr15_73958084	0	73958084	G	A
15	chr15_73958550	0	73958550	T	C
15	chr15_73959830	0	73959830	A	G
15	chr15_73962458	0	73962458	A	G
15	chr15_73962627	0	73962627	T	C
15	chr15_73963752	0	73963752	C	T
15	chr15_73964422	0	73964422	A	T
15	chr15_73972016	0	73972016	A	G
15	chr15_73985792	0	73985792	G	T
15	chr15_73990965	0	73990965	A	G
15	chr15_73995058	0	73995058	G	A
15	chr15_74003716	0	74003716	C	T
15	chr15_74008227	0	74008227	G	T
15	chr15_74018888	0	74018888	A	G
15	chr15_74019531	0	74019531	T	C
15	chr15_74027553	0	74027553	T	A
15	chr15_74029866	0	74029866	A	G
15	chr15_74031429	0	74031429	A	G
15	chr15_74031903	0	74031903	G	T
15	chr15_74033718	0	74033718	A	C
15	chr15_74033993	0	74033993	C	T
15	chr15_74034755	0	74034755	C	T
15	chr15_74041734	0	74041734	C	T
15	chr15_74044006	0	74044006	C	G
15	chr15_74048743	0	74048743	C	A
15	chr15_74057736	0	74057736	C	T
15	chr15_74061158	0	74061158	A	T
15	chr15_74063499	0	74063499	T	C
15	chr15_74065053	0	74065053	G	C
15	chr15_74067513	0	74067513	A	G
15	chr15_74072646	0	74072646	A	G
15	chr15_74072694	0	74072694	G	T
15	chr15_74080680	0	74080680	T	C
15	chr15_74089665	0	74089665	A	G
15	chr15_74090250	0	74090250	G	C
15	chr15_74090370	0	74090370	C	G
15	chr15_74094921	0	74094921	A	G
15	chr15_74105410	0	74105410	G	A
15	chr15_74116057	0	74116057	A	G
15	chr15_74120731	0	74120731	C	A
15	chr15_74125015	0	74125015	A	G
15	chr15_74128891	0	74128891	T	C
15	chr15_74135087	0	74135087	C	G
15	chr15_74136654	0	74136654	C	A
15	chr15_74152440	0	74152440	A	G
15	chr15_74159620	0	74159620	A	G
15	chr15_74171131	0	74171131	C	A
15	chr15_74180155	0	74180155	G	A
15	chr15_74188742	0	74188742	T	C
15	chr15_74203922	0	74203922	A	G
15	chr15_74205201	0	74205201	C	T
15	chr15_74211704	0	74211704	T	A
15	chr15_74215505	0	74215505	C	T
15	chr15_74224760	0	74224760	C	A
15	chr15_74226887	0	74226887	C	T
15	chr15_74235090	0	74235090	A	G
15	chr15_74240930	0	74240930	A	T
15	chr15_74247833	0	74247833	T	C
15	chr15_74252714	0	74252714	A	G
15	chr15_74265277	0	74265277	T	C
15	chr15_74266974	0	74266974	A	G
15	chr15_74269241	0	74269241	T	C
15	chr15_74271111	0	74271111	A	T
15	chr15_74277553	0	74277553	G	A
15	chr15_74289182	0	74289182	C	G
15	chr15_74292085	0	74292085	T	C
15	chr15_74295266	0	74295266	C	G
15	chr15_74297408	0	74297408	T	C
15	chr15_74303161	0	74303161	T	C
15	chr15_74304441	0	74304441	G	T
15	chr15_74306582	0	74306582	C	G
15	chr15_74313754	0	74313754	T	C
15	chr15_74314274	0	74314274	A	G
15	chr15_74323847	0	74323847	A	T
15	chr15_74327122	0	74327122	C	T
15	chr15_74328319	0	74328319	T	C
15	chr15_74330999	0	74330999	G	T
15	chr15_74335370	0	74335370	T	C
15	chr15_74335814	0	74335814	C	G
15	chr15_74342044	0	74342044	A	C
15	chr15_74342105	0	74342105	G	T
15	chr15_74345242	0	74345242	A	G
15	chr15_74345829	0	74345829	C	T
15	chr15_74348264	0	74348264	A	G
15	chr15_74348930	0	74348930	A	T
15	chr15_74349610	0	74349610	C	T
15	chr15_74352793	0	74352793	T	C
15	chr15_74361218	0	74361218	A	G
15	chr15_74362700	0	74362700	G	A
15	chr15_74372240	0	74372240	C	T
15	chr15_74374155	0	74374155	C	T
15	chr15_74375303	0	74375303	G	A
15	chr15_74376407	0	74376407	G	T
15	chr15_74381767	0	74381767	T	C
15	chr15_74388963	0	74388963	G	T
15	chr15_74391166	0	74391166	G	A
15	chr15_74393414	0	74393414	C	G
15	chr15_74393666	0	74393666	A	G
15	chr15_74395755	0	74395755	A	G
15	chr15_74399768	0	74399768	A	G
15	chr15_74407456	0	74407456	C	T
15	chr15_74444989	0	74444989	C	G
15	chr15_74445802	0	74445802	A	G
15	chr15_74452549	0	74452549	C	A
15	chr15_74456405	0	74456405	G	A
15	chr15_74459522	0	74459522	A	G
15	chr15_74470705	0	74470705	C	G
15	chr15_74476741	0	74476741	C	T
15	chr15_74479024	0	74479024	G	T
15	chr15_74482321	0	74482321	G	C
15	chr15_74482343	0	74482343	T	C
15	chr15_74486408	0	74486408	C	T
15	chr15_74497989	0	74497989	G	C
15	chr15_74506088	0	74506088	G	A
15	chr15_74507699	0	74507699	G	A
15	chr15_74519996	0	74519996	T	A
15	chr15_74524384	0	74524384	G	T
15	chr15_74528190	0	74528190	G	A
15	chr15_74529982	0	74529982	G	A
15	chr15_74536082	0	74536082	A	G
15	chr15_74538571	0	74538571	G	C
15	chr15_74551578	0	74551578	G	C
15	chr15_74555270	0	74555270	A	T
15	chr15_74558314	0	74558314	G	C
15	chr15_74559500	0	74559500	C	T
15	chr15_74560313	0	74560313	A	G
15	chr15_74564140	0	74564140	C	G
15	chr15_74573521	0	74573521	T	C
15	chr15_74576790	0	74576790	G	T
15	chr15_74581893	0	74581893	A	G
15	chr15_74592283	0	74592283	A	G
15	chr15_74594043	0	74594043	A	G
15	chr15_74605504	0	74605504	G	A
15	chr15_74609767	0	74609767	A	G
15	chr15_74610811	0	74610811	T	C
15	chr15_74615815	0	74615815	T	C
15	chr15_74616754	0	74616754	A	G
15	chr15_74629206	0	74629206	A	G
15	chr15_74631164	0	74631164	T	C
15	chr15_74631908	0	74631908	A	G
15	chr15_74633060	0	74633060	A	G
15	chr15_74633922	0	74633922	C	T
15	chr15_74633952	0	74633952	C	G
15	chr15_74637838	0	74637838	T	C
15	chr15_74640574	0	74640574	C	T
15	chr15_74643512	0	74643512	C	T
15	chr15_74643647	0	74643647	T	G
15	chr15_74645183	0	74645183	T	C
15	chr15_74647744	0	74647744	T	C
15	chr15_74647956	0	74647956	C	G
15	chr15_74650332	0	74650332	A	G
15	chr15_74652139	0	74652139	C	A
15	chr15_74653867	0	74653867	A	G
15	chr15_74657406	0	74657406	C	T
15	chr15_74658921	0	74658921	T	G
15	chr15_74660168	0	74660168	T	G
15	chr15_74661657	0	74661657	A	C
15	chr15_74666081	0	74666081	T	C
15	chr15_74666859	0	74666859	A	G
15	chr15_74668117	0	74668117	A	G
15	chr15_74669535	0	74669535	A	G
15	chr15_74669673	0	74669673	A	G
15	chr15_74677923	0	74677923	C	T
15	chr15_74679320	0	74679320	T	C
15	chr15_74686417	0	74686417	G	A
15	chr15_74694522	0	74694522	T	C
15	chr15_74695622	0	74695622	T	G
15	chr15_74700230	0	74700230	T	C
15	chr15_74712888	0	74712888	A	G
15	chr15_74715856	0	74715856	G	A
15	chr15_74717124	0	74717124	A	C
15	chr15_74723779	0	74723779	A	T
15	chr15_74726835	0	74726835	A	G
15	chr15_74727062	0	74727062	T	C
15	chr15_74733955	0	74733955	A	G
15	chr15_74735494	0	74735494	T	G
15	chr15_74753507	0	74753507	C	T
15	chr15_74755144	0	74755144	G	A
15	chr15_74757030	0	74757030	C	T
15	chr15_74758896	0	74758896	A	G
15	chr15_74762313	0	74762313	G	C
15	chr15_74765788	0	74765788	C	T
15	chr15_74773511	0	74773511	A	G
15	chr15_74780772	0	74780772	C	G
15	chr15_74783024	0	74783024	C	T
15	chr15_74784635	0	74784635	T	C
15	chr15_74790338	0	74790338	C	T
15	chr15_74796873	0	74796873	C	A
15	chr15_74802931	0	74802931	G	T
15	chr15_74804129	0	74804129	G	A
15	chr15_74814202	0	74814202	G	A
15	chr15_74827576	0	74827576	C	G
15	chr15_74828088	0	74828088	A	G
15	chr15_74831675	0	74831675	G	T
15	chr15_74835479	0	74835479	A	G
15	chr15_74835551	0	74835551	C	T
15	chr15_74839206	0	74839206	C	T
15	chr15_74846772	0	74846772	G	A
15	chr15_74848634	0	74848634	T	C
15	chr15_74848803	0	74848803	T	C
15	chr15_74849846	0	74849846	C	T
15	chr15_74864694	0	74864694	A	G
15	chr15_74867742	0	74867742	G	A
15	chr15_74888660	0	74888660	A	G
15	chr15_74893518	0	74893518	A	G
15	chr15_74898552	0	74898552	G	A
15	chr15_74904402	0	74904402	C	T
15	chr15_74909121	0	74909121	G	A
15	chr15_74913738	0	74913738	G	C
15	chr15_74931446	0	74931446	C	T
15	chr15_74939554	0	74939554	A	G
15	chr15_74945001	0	74945001	A	G
15	chr15_74947485	0	74947485	A	G
15	chr15_74949986	0	74949986	T	C
15	chr15_74951969	0	74951969	A	G
15	chr15_74959639	0	74959639	T	C
15	chr15_74962685	0	74962685	G	A
15	chr15_74968073	0	74968073	T	C
15	chr15_74970227	0	74970227	T	C
15	chr15_74970805	0	74970805	A	G
15	chr15_74971234	0	74971234	T	C
15	chr15_74973186	0	74973186	C	G
15	chr15_74977259	0	74977259	G	A
15	chr15_74978372	0	74978372	C	A
15	chr15_74979852	0	74979852	G	C
15	chr15_74980700	0	74980700	A	G
15	chr15_74986392	0	74986392	T	C
15	chr15_74986509	0	74986509	T	A
15	chr15_74988164	0	74988164	T	G
15	chr15_74988390	0	74988390	A	G
15	chr15_74996645	0	74996645	A	G
15	chr15_75003228	0	75003228	T	C
15	chr15_75005914	0	75005914	T	A
15	chr15_75016421	0	75016421	A	G
15	chr15_75032415	0	75032415	T	C
15	chr15_75033815	0	75033815	G	A
15	chr15_75035942	0	75035942	A	G
15	chr15_75036640	0	75036640	C	G
15	chr15_75039443	0	75039443	T	C
15	chr15_75040219	0	75040219	C	T
15	chr15_75041413	0	75041413	G	C
15	chr15_75044143	0	75044143	T	C
15	chr15_75044255	0	75044255	T	C
15	chr15_75057099	0	75057099	T	C
15	chr15_75057124	0	75057124	A	G
15	chr15_75062193	0	75062193	G	A
15	chr15_75065154	0	75065154	G	A
15	chr15_75069144	0	75069144	T	C
15	chr15_75070811	0	75070811	C	T
15	chr15_75073154	0	75073154	T	C
15	chr15_75073394	0	75073394	G	C
15	chr15_75077070	0	75077070	C	T
15	chr15_75082560	0	75082560	T	C
15	chr15_75082744	0	75082744	A	G
15	chr15_75084326	0	75084326	G	A
15	chr15_75085975	0	75085975	A	C
15	chr15_75089951	0	75089951	A	G
15	chr15_75097025	0	75097025	T	G
15	chr15_75102571	0	75102571	G	T
15	chr15_75113595	0	75113595	C	T
15	chr15_75128200	0	75128200	A	G
15	chr15_75141857	0	75141857	A	T
15	chr15_75144488	0	75144488	A	C
15	chr15_75153543	0	75153543	G	A
15	chr15_75154482	0	75154482	A	G
15	chr15_75158858	0	75158858	G	A
15	chr15_75158900	0	75158900	A	T
15	chr15_75159465	0	75159465	C	T
15	chr15_75163037	0	75163037	G	C
15	chr15_75163118	0	75163118	G	A
15	chr15_75164427	0	75164427	T	C
15	chr15_75171008	0	75171008	C	A
15	chr15_75172723	0	75172723	A	G
15	chr15_75186575	0	75186575	A	G
15	chr15_75187930	0	75187930	C	T
15	chr15_75190979	0	75190979	C	G
15	chr15_75217524	0	75217524	C	T
15	chr15_75229120	0	75229120	G	T
15	chr15_75239456	0	75239456	A	G
15	chr15_75239773	0	75239773	T	C
15	chr15_75240854	0	75240854	T	C
15	chr15_75241892	0	75241892	C	T
15	chr15_75243529	0	75243529	T	G
15	chr15_75256082	0	75256082	G	A
15	chr15_75260117	0	75260117	A	G
15	chr15_75260959	0	75260959	T	C
15	chr15_75268052	0	75268052	T	C
15	chr15_75271009	0	75271009	A	G
15	chr15_75271942	0	75271942	C	G
15	chr15_75272881	0	75272881	A	G
15	chr15_75274540	0	75274540	C	G
15	chr15_75276105	0	75276105	C	T
15	chr15_75280380	0	75280380	T	C
15	chr15_75281521	0	75281521	A	G
15	chr15_75283806	0	75283806	A	G
15	chr15_75285587	0	75285587	T	C
15	chr15_75288892	0	75288892	A	C
15	chr15_75289877	0	75289877	G	T
15	chr15_75291852	0	75291852	A	G
15	chr15_75295375	0	75295375	A	C
15	chr15_75296879	0	75296879	T	C
15	chr15_75308774	0	75308774	T	A
15	chr15_75309586	0	75309586	A	T
15	chr15_75310358	0	75310358	A	T
15	chr15_75311638	0	75311638	C	T
15	chr15_75327008	0	75327008	G	C
15	chr15_75337488	0	75337488	G	T
15	chr15_75338985	0	75338985	A	C
15	chr15_75339179	0	75339179	G	C
15	chr15_75340177	0	75340177	T	C
15	chr15_75341645	0	75341645	G	A
15	chr15_75349447	0	75349447	G	A
15	chr15_75355686	0	75355686	A	C
15	chr15_75355804	0	75355804	A	G
15	chr15_75356365	0	75356365	G	A
15	chr15_75359091	0	75359091	T	C
15	chr15_75359243	0	75359243	C	T
15	chr15_75359329	0	75359329	A	G
15	chr15_75361441	0	75361441	C	T
15	chr15_75365022	0	75365022	G	A
15	chr15_75365370	0	75365370	G	A
15	chr15_75368399	0	75368399	C	G
15	chr15_75368747	0	75368747	C	T
15	chr15_75369355	0	75369355	T	C
15	chr15_75373149	0	75373149	G	T
15	chr15_75374542	0	75374542	T	C
15	chr15_75378737	0	75378737	G	A
15	chr15_75380128	0	75380128	C	G
15	chr15_75380333	0	75380333	A	G
15	chr15_75381854	0	75381854	C	G
15	chr15_75383343	0	75383343	A	G
15	chr15_75384826	0	75384826	G	C
15	chr15_75391022	0	75391022	T	C
15	chr15_75391419	0	75391419	C	A
15	chr15_75398827	0	75398827	A	G
15	chr15_75400198	0	75400198	C	A
15	chr15_75401351	0	75401351	C	T
15	chr15_75406185	0	75406185	T	A
15	chr15_75408606	0	75408606	A	C
15	chr15_75408660	0	75408660	T	C
15	chr15_75415923	0	75415923	A	G
15	chr15_75418776	0	75418776	T	C
15	chr15_75423564	0	75423564	T	A
15	chr15_75428021	0	75428021	G	C
15	chr15_75429822	0	75429822	T	C
15	chr15_75430681	0	75430681	G	A
15	chr15_75435035	0	75435035	A	G
15	chr15_75436365	0	75436365	G	C
15	chr15_75439310	0	75439310	G	A
15	chr15_75439585	0	75439585	A	G
15	chr15_75440484	0	75440484	T	C
15	chr15_75440547	0	75440547	T	C
15	chr15_75441985	0	75441985	T	C
15	chr15_75442252	0	75442252	T	C
15	chr15_75444491	0	75444491	T	C
15	chr15_75450370	0	75450370	G	A
15	chr15_75454179	0	75454179	T	C
15	chr15_75454286	0	75454286	A	G
15	chr15_75455304	0	75455304	T	C
15	chr15_75458370	0	75458370	A	G
15	chr15_75458954	0	75458954	T	C
15	chr15_75459635	0	75459635	G	T
15	chr15_75466651	0	75466651	A	G
15	chr15_75467020	0	75467020	G	C
15	chr15_75473899	0	75473899	A	G
15	chr15_75477333	0	75477333	C	T
15	chr15_75477859	0	75477859	A	G
15	chr15_75478681	0	75478681	C	G
15	chr15_75479431	0	75479431	G	A
15	chr15_75481578	0	75481578	T	C
15	chr15_75482302	0	75482302	T	C
15	chr15_75495515	0	75495515	A	C
15	chr15_75502369	0	75502369	A	C
15	chr15_75515532	0	75515532	C	T
15	chr15_75517536	0	75517536	A	C
15	chr15_75524076	0	75524076	G	A
15	chr15_75525230	0	75525230	G	A
15	chr15_75525342	0	75525342	A	C
15	chr15_75543570	0	75543570	T	A
15	chr15_75543967	0	75543967	A	G
15	chr15_75566682	0	75566682	T	C
15	chr15_75567254	0	75567254	T	A
15	chr15_75573071	0	75573071	C	T
15	chr15_75573205	0	75573205	T	C
15	chr15_75576733	0	75576733	A	G
15	chr15_75585194	0	75585194	T	C
15	chr15_75585709	0	75585709	C	A
15	chr15_75587753	0	75587753	A	G
15	chr15_75588344	0	75588344	G	A
15	chr15_75589036	0	75589036	A	G
15	chr15_75603231	0	75603231	C	A
15	chr15_75606491	0	75606491	A	G
15	chr15_75606630	0	75606630	T	C
15	chr15_75607752	0	75607752	G	C
15	chr15_75616163	0	75616163	A	T
15	chr15_75619178	0	75619178	T	C
15	chr15_75627487	0	75627487	C	T
15	chr15_75631207	0	75631207	A	G
15	chr15_75631526	0	75631526	A	G
15	chr15_75636669	0	75636669	G	A
15	chr15_75657457	0	75657457	G	C
15	chr15_75663446	0	75663446	A	G
15	chr15_75671456	0	75671456	G	A
15	chr15_75671623	0	75671623	T	C
15	chr15_75671708	0	75671708	G	A
15	chr15_75675350	0	75675350	G	T
15	chr15_75681470	0	75681470	G	A
15	chr15_75691686	0	75691686	T	C
15	chr15_75694595	0	75694595	G	A
15	chr15_75695943	0	75695943	A	G
15	chr15_75701985	0	75701985	A	G
15	chr15_75707636	0	75707636	T	C
15	chr15_75710455	0	75710455	A	G
15	chr15_75713518	0	75713518	T	G
15	chr15_75713985	0	75713985	G	C
15	chr15_75718023	0	75718023	C	T
15	chr15_75724077	0	75724077	A	G
15	chr15_75725804	0	75725804	A	G
15	chr15_75726535	0	75726535	G	A
15	chr15_75728547	0	75728547	A	G
15	chr15_75732264	0	75732264	T	C
15	chr15_75734450	0	75734450	A	T
15	chr15_75750198	0	75750198	G	C
15	chr15_75750321	0	75750321	G	A
15	chr15_75761366	0	75761366	C	G
15	chr15_75762084	0	75762084	A	G
15	chr15_75763450	0	75763450	A	T
15	chr15_75769439	0	75769439	T	C
15	chr15_75771630	0	75771630	T	C
15	chr15_75776192	0	75776192	C	T
15	chr15_75777102	0	75777102	G	A
15	chr15_75777450	0	75777450	G	T
15	chr15_75782805	0	75782805	A	G
15	chr15_75783646	0	75783646	A	C
15	chr15_75783958	0	75783958	G	C
15	chr15_75784206	0	75784206	T	C
15	chr15_75784539	0	75784539	T	C
15	chr15_75791555	0	75791555	A	G
15	chr15_75802832	0	75802832	A	G
15	chr15_75806189	0	75806189	G	T
15	chr15_75808544	0	75808544	C	A
15	chr15_75808690	0	75808690	A	T
15	chr15_75809159	0	75809159	C	T
15	chr15_75811356	0	75811356	G	C
15	chr15_75815366	0	75815366	G	T
15	chr15_75815477	0	75815477	T	C
15	chr15_75815479	0	75815479	T	C
15	chr15_75816491	0	75816491	G	A
15	chr15_75816987	0	75816987	A	G
15	chr15_75818844	0	75818844	A	C
15	chr15_75819502	0	75819502	G	A
15	chr15_75820673	0	75820673	A	G
15	chr15_75821724	0	75821724	C	T
15	chr15_75821767	0	75821767	T	C
15	chr15_75830075	0	75830075	G	C
15	chr15_75837517	0	75837517	T	G
15	chr15_75876760	0	75876760	T	A
15	chr15_75879274	0	75879274	T	C
15	chr15_75879927	0	75879927	C	A
15	chr15_75880941	0	75880941	G	A
15	chr15_75882600	0	75882600	G	A
15	chr15_75884516	0	75884516	C	A
15	chr15_75888908	0	75888908	C	T
15	chr15_75896776	0	75896776	T	G
15	chr15_75900851	0	75900851	G	A
15	chr15_75901007	0	75901007	A	G
15	chr15_75902315	0	75902315	A	G
15	chr15_75907904	0	75907904	G	C
15	chr15_75914744	0	75914744	A	C
15	chr15_75917498	0	75917498	G	C
15	chr15_75925282	0	75925282	G	A
15	chr15_75928014	0	75928014	A	G
15	chr15_75928751	0	75928751	A	C
15	chr15_75937420	0	75937420	G	A
15	chr15_75946481	0	75946481	C	A
15	chr15_75947096	0	75947096	T	C
15	chr15_75948069	0	75948069	A	G
15	chr15_75955586	0	75955586	A	G
15	chr15_75957147	0	75957147	A	G
15	chr15_75961730	0	75961730	G	T
15	chr15_75968644	0	75968644	A	T
15	chr15_75972260	0	75972260	G	T
15	chr15_75977244	0	75977244	T	C
15	chr15_75977975	0	75977975	A	G
15	chr15_75983071	0	75983071	C	T
15	chr15_75987180	0	75987180	G	A
15	chr15_75988501	0	75988501	C	T
15	chr15_75988552	0	75988552	G	A
15	chr15_75993549	0	75993549	G	A
15	chr15_76001024	0	76001024	G	A
15	chr15_76007256	0	76007256	A	G
15	chr15_76007649	0	76007649	C	G
15	chr15_76007854	0	76007854	A	G
15	chr15_76009905	0	76009905	G	A
15	chr15_76010809	0	76010809	A	G
15	chr15_76011572	0	76011572	A	G
15	chr15_76013497	0	76013497	T	C
15	chr15_76014579	0	76014579	C	T
15	chr15_76041470	0	76041470	C	G
15	chr15_76048991	0	76048991	T	C
15	chr15_76050672	0	76050672	T	C
15	chr15_76052691	0	76052691	C	G
15	chr15_76054690	0	76054690	A	G
15	chr15_76059367	0	76059367	C	T
15	chr15_76068409	0	76068409	G	A
15	chr15_76072776	0	76072776	C	A
15	chr15_76075874	0	76075874	C	A
15	chr15_76077712	0	76077712	A	G
15	chr15_76088277	0	76088277	C	T
15	chr15_76088607	0	76088607	T	C
15	chr15_76096620	0	76096620	A	T
15	chr15_76112650	0	76112650	A	C
15	chr15_76119045	0	76119045	A	C
15	chr15_76122402	0	76122402	G	C
15	chr15_76125464	0	76125464	A	G
15	chr15_76125909	0	76125909	C	T
15	chr15_76126369	0	76126369	A	T
15	chr15_76131564	0	76131564	G	A
15	chr15_76133465	0	76133465	A	G
15	chr15_76133545	0	76133545	A	G
15	chr15_76136212	0	76136212	A	T
15	chr15_76136710	0	76136710	C	T
15	chr15_76137509	0	76137509	G	T
15	chr15_76138928	0	76138928	A	T
15	chr15_76139299	0	76139299	A	C
15	chr15_76140584	0	76140584	C	T
15	chr15_76144890	0	76144890	T	G
15	chr15_76173361	0	76173361	T	C
15	chr15_76178623	0	76178623	G	A
15	chr15_76182119	0	76182119	T	C
15	chr15_76185729	0	76185729	T	C
15	chr15_76187365	0	76187365	T	C
15	chr15_76189221	0	76189221	A	G
15	chr15_76191291	0	76191291	T	C
15	chr15_76192508	0	76192508	A	G
15	chr15_76195035	0	76195035	C	T
15	chr15_76195365	0	76195365	T	C
15	chr15_76198619	0	76198619	C	T
15	chr15_76204223	0	76204223	C	T
15	chr15_76208646	0	76208646	C	G
15	chr15_76209925	0	76209925	G	A
15	chr15_76226299	0	76226299	T	C
15	chr15_76227703	0	76227703	A	C
15	chr15_76235155	0	76235155	T	A
15	chr15_76242985	0	76242985	C	G
15	chr15_76244392	0	76244392	C	T
15	chr15_76253196	0	76253196	C	T
15	chr15_76255314	0	76255314	T	C
15	chr15_76266444	0	76266444	G	T
15	chr15_76271228	0	76271228	G	C
15	chr15_76284993	0	76284993	A	G
15	chr15_76286846	0	76286846	A	G
15	chr15_76294708	0	76294708	C	T
15	chr15_76295890	0	76295890	A	C
15	chr15_76300623	0	76300623	A	G
15	chr15_76304146	0	76304146	G	A
15	chr15_76305350	0	76305350	T	A
15	chr15_76307645	0	76307645	C	G
15	chr15_76316764	0	76316764	T	C
15	chr15_76327278	0	76327278	A	C
15	chr15_76340257	0	76340257	A	G
15	chr15_76347584	0	76347584	T	C
15	chr15_76357144	0	76357144	G	C
15	chr15_76359118	0	76359118	T	C
15	chr15_76363388	0	76363388	C	T
15	chr15_76370149	0	76370149	T	C
15	chr15_76374509	0	76374509	A	C
15	chr15_76388017	0	76388017	T	C
15	chr15_76395704	0	76395704	A	C
15	chr15_76404649	0	76404649	G	A
15	chr15_76405747	0	76405747	G	A
15	chr15_76422904	0	76422904	T	C
15	chr15_76423030	0	76423030	G	C
15	chr15_76426338	0	76426338	T	C
15	chr15_76438089	0	76438089	C	T
15	chr15_76441971	0	76441971	T	C
15	chr15_76448693	0	76448693	C	T
15	chr15_76452715	0	76452715	A	T
15	chr15_76453301	0	76453301	G	A
15	chr15_76462368	0	76462368	T	G
15	chr15_76464793	0	76464793	A	G
15	chr15_76473340	0	76473340	T	C
15	chr15_76485559	0	76485559	C	A
15	chr15_76486176	0	76486176	C	G
15	chr15_76487946	0	76487946	G	A
15	chr15_76490198	0	76490198	A	G
15	chr15_76492482	0	76492482	T	G
15	chr15_76493952	0	76493952	G	A
15	chr15_76494034	0	76494034	A	G
15	chr15_76495066	0	76495066	T	C
15	chr15_76502661	0	76502661	T	C
15	chr15_76510265	0	76510265	T	A
15	chr15_76510815	0	76510815	T	C
15	chr15_76524963	0	76524963	A	G
15	chr15_76531073	0	76531073	T	C
15	chr15_76537563	0	76537563	A	T
15	chr15_76553520	0	76553520	G	A
15	chr15_76558729	0	76558729	G	C
15	chr15_76561958	0	76561958	T	G
15	chr15_76562215	0	76562215	C	T
15	chr15_76568754	0	76568754	C	G
15	chr15_76576113	0	76576113	G	C
15	chr15_76589482	0	76589482	T	C
15	chr15_76592885	0	76592885	C	A
15	chr15_76594109	0	76594109	T	C
15	chr15_76596809	0	76596809	T	A
15	chr15_76601985	0	76601985	A	G
15	chr15_76602684	0	76602684	T	C
15	chr15_76602837	0	76602837	T	G
15	chr15_76603735	0	76603735	A	G
15	chr15_76613911	0	76613911	G	A
15	chr15_76626134	0	76626134	C	T
15	chr15_76634256	0	76634256	C	T
15	chr15_76638739	0	76638739	C	T
15	chr15_76643146	0	76643146	A	C
15	chr15_76646369	0	76646369	C	A
15	chr15_76656266	0	76656266	T	C
15	chr15_76674954	0	76674954	G	C
15	chr15_76677359	0	76677359	T	C
15	chr15_76681925	0	76681925	A	G
15	chr15_76682587	0	76682587	C	T
15	chr15_76684740	0	76684740	G	A
15	chr15_76685063	0	76685063	T	C
15	chr15_76693387	0	76693387	G	A
15	chr15_76698093	0	76698093	C	A
15	chr15_76698357	0	76698357	C	A
15	chr15_76700089	0	76700089	A	G
15	chr15_76701320	0	76701320	T	C
15	chr15_76703239	0	76703239	G	C
15	chr15_76706612	0	76706612	A	G
15	chr15_76710247	0	76710247	C	T
15	chr15_76711004	0	76711004	A	G
15	chr15_76733382	0	76733382	A	G
15	chr15_76735640	0	76735640	C	G
15	chr15_76738543	0	76738543	T	G
15	chr15_76746639	0	76746639	G	A
15	chr15_76747176	0	76747176	T	C
15	chr15_76749598	0	76749598	T	C
15	chr15_76755309	0	76755309	A	C
15	chr15_76757569	0	76757569	G	T
15	chr15_76758393	0	76758393	A	G
15	chr15_76767270	0	76767270	C	A
15	chr15_76771155	0	76771155	T	A
15	chr15_76771263	0	76771263	C	G
15	chr15_76777992	0	76777992	A	G
15	chr15_76782780	0	76782780	T	C
15	chr15_76787472	0	76787472	G	A
15	chr15_76787747	0	76787747	A	G
15	chr15_76788489	0	76788489	T	C
15	chr15_76791608	0	76791608	A	G
15	chr15_76800516	0	76800516	A	G
15	chr15_76802485	0	76802485	C	T
15	chr15_76802593	0	76802593	G	C
15	chr15_76803407	0	76803407	C	T
15	chr15_76804222	0	76804222	G	A
15	chr15_76806704	0	76806704	G	A
15	chr15_76809503	0	76809503	T	C
15	chr15_76810838	0	76810838	C	A
15	chr15_76810887	0	76810887	T	A
15	chr15_76817300	0	76817300	G	C
15	chr15_76821426	0	76821426	T	C
15	chr15_76822231	0	76822231	C	A
15	chr15_76822883	0	76822883	A	G
15	chr15_76822890	0	76822890	A	G
15	chr15_76823611	0	76823611	T	C
15	chr15_76824898	0	76824898	C	T
15	chr15_76835252	0	76835252	C	T
15	chr15_76838089	0	76838089	T	C
15	chr15_76840419	0	76840419	G	A
15	chr15_76868383	0	76868383	C	T
15	chr15_76871796	0	76871796	G	A
15	chr15_76872231	0	76872231	T	C
15	chr15_76873700	0	76873700	G	C
15	chr15_76874525	0	76874525	T	C
15	chr15_76883211	0	76883211	T	A
15	chr15_76894463	0	76894463	A	G
15	chr15_76894577	0	76894577	A	G
15	chr15_76897154	0	76897154	C	T
15	chr15_76904436	0	76904436	C	T
15	chr15_76904656	0	76904656	G	A
15	chr15_76906233	0	76906233	T	C
15	chr15_76907804	0	76907804	T	C
15	chr15_76913089	0	76913089	T	C
15	chr15_76917917	0	76917917	C	T
15	chr15_76928246	0	76928246	A	G
15	chr15_76928890	0	76928890	G	T
15	chr15_76929989	0	76929989	A	G
15	chr15_76930882	0	76930882	A	C
15	chr15_76934514	0	76934514	A	G
15	chr15_76934777	0	76934777	C	A
15	chr15_76936537	0	76936537	A	G
15	chr15_76939818	0	76939818	T	G
15	chr15_76940948	0	76940948	G	C
15	chr15_76945124	0	76945124	G	T
15	chr15_76951687	0	76951687	T	G
15	chr15_76955953	0	76955953	C	G
15	chr15_76956739	0	76956739	A	G
15	chr15_76958216	0	76958216	G	A
15	chr15_76963609	0	76963609	T	C
15	chr15_76964229	0	76964229	A	G
15	chr15_76970379	0	76970379	T	G
15	chr15_76971070	0	76971070	T	C
15	chr15_76977598	0	76977598	C	T
15	chr15_76981909	0	76981909	T	C
15	chr15_76985466	0	76985466	A	G
15	chr15_76986145	0	76986145	C	T
15	chr15_76986293	0	76986293	G	A
15	chr15_76989112	0	76989112	G	A
15	chr15_76989308	0	76989308	T	C
15	chr15_76998206	0	76998206	A	G
15	chr15_77019918	0	77019918	G	A
15	chr15_77020281	0	77020281	C	T
15	chr15_77020374	0	77020374	G	A
15	chr15_77025161	0	77025161	C	T
15	chr15_77034965	0	77034965	A	G
15	chr15_77041645	0	77041645	T	C
15	chr15_77041675	0	77041675	A	G
15	chr15_77042122	0	77042122	A	G
15	chr15_77049505	0	77049505	T	C
15	chr15_77073164	0	77073164	T	C
15	chr15_77073172	0	77073172	G	A
15	chr15_77075528	0	77075528	G	A
15	chr15_77079554	0	77079554	C	A
15	chr15_77083947	0	77083947	C	T
15	chr15_77088035	0	77088035	T	G
15	chr15_77088216	0	77088216	A	G
15	chr15_77088298	0	77088298	G	A
15	chr15_77092902	0	77092902	T	G
15	chr15_77096606	0	77096606	C	T
15	chr15_77108705	0	77108705	A	G
15	chr15_77110822	0	77110822	T	C
15	chr15_77113564	0	77113564	A	G
15	chr15_77125148	0	77125148	A	G
15	chr15_77128016	0	77128016	T	C
15	chr15_77135957	0	77135957	G	A
15	chr15_77136719	0	77136719	A	G
15	chr15_77147714	0	77147714	T	C
15	chr15_77156256	0	77156256	T	C
15	chr15_77161636	0	77161636	T	G
15	chr15_77161695	0	77161695	G	A
15	chr15_77163899	0	77163899	T	C
15	chr15_77167127	0	77167127	G	A
15	chr15_77174708	0	77174708	C	T
15	chr15_77175728	0	77175728	A	G
15	chr15_77179283	0	77179283	T	C
15	chr15_77180490	0	77180490	C	A
15	chr15_77184493	0	77184493	C	T
15	chr15_77184940	0	77184940	T	G
15	chr15_77185163	0	77185163	T	C
15	chr15_77189269	0	77189269	G	C
15	chr15_77191571	0	77191571	T	C
15	chr15_77192808	0	77192808	A	G
15	chr15_77201448	0	77201448	T	C
15	chr15_77208578	0	77208578	T	C
15	chr15_77210391	0	77210391	A	G
15	chr15_77211068	0	77211068	G	A
15	chr15_77212431	0	77212431	T	C
15	chr15_77220382	0	77220382	G	A
15	chr15_77231941	0	77231941	G	A
15	chr15_77233576	0	77233576	G	A
15	chr15_77234121	0	77234121	A	C
15	chr15_77240788	0	77240788	A	T
15	chr15_77242050	0	77242050	T	C
15	chr15_77248104	0	77248104	A	G
15	chr15_77249616	0	77249616	G	A
15	chr15_77249754	0	77249754	T	A
15	chr15_77249880	0	77249880	A	G
15	chr15_77255560	0	77255560	C	T
15	chr15_77269408	0	77269408	G	C
15	chr15_77284173	0	77284173	G	A
15	chr15_77284646	0	77284646	T	C
15	chr15_77288022	0	77288022	G	A
15	chr15_77295061	0	77295061	C	T
15	chr15_77303860	0	77303860	G	A
15	chr15_77333317	0	77333317	A	G
15	chr15_77333552	0	77333552	T	C
15	chr15_77336334	0	77336334	T	C
15	chr15_77339498	0	77339498	G	A
15	chr15_77353143	0	77353143	T	G
15	chr15_77369958	0	77369958	C	G
15	chr15_77375419	0	77375419	T	G
15	chr15_77389174	0	77389174	G	A
15	chr15_77399743	0	77399743	A	G
15	chr15_77411165	0	77411165	T	C
15	chr15_77411415	0	77411415	T	C
15	chr15_77418845	0	77418845	A	C
15	chr15_77421822	0	77421822	A	G
15	chr15_77426029	0	77426029	G	A
15	chr15_77426997	0	77426997	A	T
15	chr15_77429875	0	77429875	A	G
15	chr15_77430774	0	77430774	A	C
15	chr15_77431846	0	77431846	T	C
15	chr15_77432939	0	77432939	A	G
15	chr15_77435881	0	77435881	T	C
15	chr15_77437211	0	77437211	T	C
15	chr15_77440894	0	77440894	G	C
15	chr15_77440898	0	77440898	A	T
15	chr15_77440957	0	77440957	G	A
15	chr15_77445390	0	77445390	G	A
15	chr15_77448723	0	77448723	C	T
15	chr15_77454542	0	77454542	T	C
15	chr15_77457841	0	77457841	A	C
15	chr15_77474620	0	77474620	A	C
15	chr15_77476427	0	77476427	T	C
15	chr15_77481544	0	77481544	T	C
15	chr15_77491401	0	77491401	C	T
15	chr15_77503337	0	77503337	G	T
15	chr15_77504535	0	77504535	G	A
15	chr15_77506964	0	77506964	T	G
15	chr15_77507877	0	77507877	G	A
15	chr15_77508990	0	77508990	C	T
15	chr15_77521343	0	77521343	C	T
15	chr15_77528867	0	77528867	C	T
15	chr15_77542089	0	77542089	C	T
15	chr15_77542438	0	77542438	A	T
15	chr15_77545358	0	77545358	T	C
15	chr15_77553436	0	77553436	T	A
15	chr15_77570881	0	77570881	T	C
15	chr15_77577742	0	77577742	T	C
15	chr15_77579059	0	77579059	G	A
15	chr15_77589558	0	77589558	A	G
15	chr15_77594967	0	77594967	G	T
15	chr15_77595388	0	77595388	G	A
15	chr15_77599201	0	77599201	G	A
15	chr15_77617489	0	77617489	A	G
15	chr15_77619507	0	77619507	T	C
15	chr15_77622722	0	77622722	C	A
15	chr15_77627757	0	77627757	G	C
15	chr15_77636400	0	77636400	G	T
15	chr15_77640292	0	77640292	A	G
15	chr15_77644621	0	77644621	G	A
15	chr15_77654569	0	77654569	A	G
15	chr15_77654994	0	77654994	G	T
15	chr15_77656937	0	77656937	G	C
15	chr15_77665903	0	77665903	C	T
15	chr15_77668781	0	77668781	T	C
15	chr15_77670074	0	77670074	T	G
15	chr15_77677695	0	77677695	T	C
15	chr15_77683720	0	77683720	G	A
15	chr15_77687199	0	77687199	G	C
15	chr15_77689734	0	77689734	A	G
15	chr15_77700259	0	77700259	A	G
15	chr15_77702971	0	77702971	T	C
15	chr15_77708152	0	77708152	G	A
15	chr15_77708235	0	77708235	G	A
15	chr15_77710037	0	77710037	A	G
15	chr15_77716552	0	77716552	T	G
15	chr15_77720129	0	77720129	G	A
15	chr15_77721761	0	77721761	T	C
15	chr15_77728949	0	77728949	C	A
15	chr15_77729525	0	77729525	T	C
15	chr15_77732738	0	77732738	T	G
15	chr15_77741339	0	77741339	T	A
15	chr15_77747011	0	77747011	G	A
15	chr15_77747283	0	77747283	G	A
15	chr15_77765319	0	77765319	A	G
15	chr15_77768070	0	77768070	G	A
15	chr15_77795642	0	77795642	C	T
15	chr15_77796890	0	77796890	T	C
15	chr15_77802433	0	77802433	T	A
15	chr15_77803856	0	77803856	T	C
15	chr15_77806553	0	77806553	A	G
15	chr15_77807420	0	77807420	A	G
15	chr15_77810908	0	77810908	C	G
15	chr15_77813264	0	77813264	A	G
15	chr15_77823548	0	77823548	G	A
15	chr15_77824866	0	77824866	G	A
15	chr15_77827667	0	77827667	T	A
15	chr15_77838077	0	77838077	C	T
15	chr15_77839419	0	77839419	G	T
15	chr15_77854281	0	77854281	A	G
15	chr15_77855550	0	77855550	T	G
15	chr15_77856111	0	77856111	G	A
15	chr15_77863985	0	77863985	C	G
15	chr15_77871947	0	77871947	C	T
15	chr15_77873641	0	77873641	G	C
15	chr15_77876567	0	77876567	A	C
15	chr15_77880585	0	77880585	A	G
15	chr15_77882488	0	77882488	T	A
15	chr15_77889261	0	77889261	A	C
15	chr15_77890552	0	77890552	C	G
15	chr15_77900909	0	77900909	G	A
15	chr15_77903899	0	77903899	T	G
15	chr15_77913364	0	77913364	T	C
15	chr15_77917487	0	77917487	G	A
15	chr15_77933232	0	77933232	T	C
15	chr15_77935622	0	77935622	T	C
15	chr15_77942385	0	77942385	A	T
15	chr15_77949359	0	77949359	C	T
15	chr15_77952422	0	77952422	C	A
15	chr15_77957587	0	77957587	C	T
15	chr15_77958356	0	77958356	G	C
15	chr15_77961178	0	77961178	G	A
15	chr15_77962533	0	77962533	G	C
15	chr15_77962579	0	77962579	T	C
15	chr15_77966641	0	77966641	T	C
15	chr15_77967582	0	77967582	T	C
15	chr15_77973316	0	77973316	A	G
15	chr15_77974745	0	77974745	G	A
15	chr15_77987321	0	77987321	C	T
15	chr15_77989392	0	77989392	T	C
15	chr15_77992314	0	77992314	G	C
15	chr15_77993797	0	77993797	T	C
15	chr15_77997709	0	77997709	C	T
15	chr15_77998618	0	77998618	T	C
15	chr15_77998894	0	77998894	G	C
15	chr15_77998940	0	77998940	A	G
15	chr15_78002793	0	78002793	C	A
15	chr15_78005319	0	78005319	T	G
15	chr15_78005694	0	78005694	T	C
15	chr15_78009393	0	78009393	T	C
15	chr15_78010778	0	78010778	C	T
15	chr15_78010832	0	78010832	C	A
15	chr15_78011722	0	78011722	G	A
15	chr15_78012785	0	78012785	A	G
15	chr15_78013394	0	78013394	G	C
15	chr15_78014466	0	78014466	A	C
15	chr15_78019248	0	78019248	C	T
15	chr15_78020401	0	78020401	G	A
15	chr15_78025322	0	78025322	T	C
15	chr15_78026085	0	78026085	A	C
15	chr15_78034057	0	78034057	C	G
15	chr15_78039130	0	78039130	A	G
15	chr15_78041171	0	78041171	A	G
15	chr15_78044721	0	78044721	T	C
15	chr15_78053978	0	78053978	C	G
15	chr15_78066318	0	78066318	G	A
15	chr15_78069507	0	78069507	G	A
15	chr15_78078847	0	78078847	G	A
15	chr15_78082985	0	78082985	A	G
15	chr15_78099787	0	78099787	A	G
15	chr15_78102651	0	78102651	G	A
15	chr15_78109512	0	78109512	C	A
15	chr15_78119305	0	78119305	A	T
15	chr15_78128577	0	78128577	C	T
15	chr15_78131732	0	78131732	G	A
15	chr15_78133545	0	78133545	A	G
15	chr15_78134749	0	78134749	A	G
15	chr15_78137849	0	78137849	T	C
15	chr15_78137934	0	78137934	T	C
15	chr15_78139092	0	78139092	A	G
15	chr15_78141451	0	78141451	T	C
15	chr15_78149714	0	78149714	A	G
15	chr15_78151257	0	78151257	G	A
15	chr15_78152928	0	78152928	C	T
15	chr15_78153017	0	78153017	A	G
15	chr15_78160447	0	78160447	G	A
15	chr15_78161771	0	78161771	T	C
15	chr15_78164895	0	78164895	T	C
15	chr15_78165366	0	78165366	T	C
15	chr15_78179635	0	78179635	T	C
15	chr15_78185763	0	78185763	T	C
15	chr15_78186386	0	78186386	T	C
15	chr15_78188561	0	78188561	A	G
15	chr15_78193520	0	78193520	G	A
15	chr15_78197161	0	78197161	A	G
15	chr15_78199379	0	78199379	G	A
15	chr15_78200548	0	78200548	G	C
15	chr15_78204923	0	78204923	T	C
15	chr15_78207591	0	78207591	G	C
15	chr15_78212087	0	78212087	C	T
15	chr15_78218569	0	78218569	A	G
15	chr15_78219522	0	78219522	C	T
15	chr15_78220632	0	78220632	A	G
15	chr15_78222621	0	78222621	G	T
15	chr15_78225881	0	78225881	T	C
15	chr15_78242073	0	78242073	T	C
15	chr15_78246464	0	78246464	A	G
15	chr15_78248446	0	78248446	G	A
15	chr15_78250416	0	78250416	T	C
15	chr15_78250638	0	78250638	C	T
15	chr15_78255551	0	78255551	G	A
15	chr15_78258191	0	78258191	A	T
15	chr15_78263022	0	78263022	G	A
15	chr15_78263689	0	78263689	C	T
15	chr15_78267522	0	78267522	A	G
15	chr15_78267827	0	78267827	C	T
15	chr15_78267953	0	78267953	G	C
15	chr15_78279304	0	78279304	T	C
15	chr15_78279756	0	78279756	T	A
15	chr15_78280699	0	78280699	T	C
15	chr15_78281612	0	78281612	C	T
15	chr15_78286719	0	78286719	T	C
15	chr15_78299274	0	78299274	A	G
15	chr15_78302941	0	78302941	C	T
15	chr15_78305131	0	78305131	G	A
15	chr15_78308482	0	78308482	A	C
15	chr15_78309505	0	78309505	C	T
15	chr15_78310405	0	78310405	T	C
15	chr15_78311744	0	78311744	T	C
15	chr15_78316746	0	78316746	A	G
15	chr15_78317580	0	78317580	A	G
15	chr15_78317724	0	78317724	G	C
15	chr15_78322715	0	78322715	T	G
15	chr15_78324115	0	78324115	G	A
15	chr15_78329960	0	78329960	T	G
15	chr15_78335769	0	78335769	G	A
15	chr15_78336953	0	78336953	A	G
15	chr15_78342142	0	78342142	C	G
15	chr15_78342361	0	78342361	T	C
15	chr15_78342420	0	78342420	C	A
15	chr15_78344522	0	78344522	T	C
15	chr15_78347523	0	78347523	T	C
15	chr15_78351369	0	78351369	T	G
15	chr15_78354941	0	78354941	C	G
15	chr15_78358451	0	78358451	C	T
15	chr15_78361000	0	78361000	T	C
15	chr15_78361548	0	78361548	G	C
15	chr15_78362813	0	78362813	T	C
15	chr15_78366275	0	78366275	A	C
15	chr15_78366348	0	78366348	T	C
15	chr15_78377662	0	78377662	A	C
15	chr15_78377944	0	78377944	G	T
15	chr15_78379874	0	78379874	G	A
15	chr15_78381000	0	78381000	A	G
15	chr15_78382878	0	78382878	T	C
15	chr15_78383756	0	78383756	G	A
15	chr15_78385416	0	78385416	C	T
15	chr15_78387997	0	78387997	A	G
15	chr15_78391547	0	78391547	T	C
15	chr15_78400189	0	78400189	A	G
15	chr15_78405834	0	78405834	A	G
15	chr15_78411201	0	78411201	T	C
15	chr15_78419970	0	78419970	A	C
15	chr15_78421992	0	78421992	G	C
15	chr15_78422024	0	78422024	T	C
15	chr15_78423357	0	78423357	A	C
15	chr15_78425180	0	78425180	A	C
15	chr15_78426030	0	78426030	C	A
15	chr15_78433744	0	78433744	G	C
15	chr15_78435028	0	78435028	A	G
15	chr15_78441140	0	78441140	C	T
15	chr15_78441804	0	78441804	T	C
15	chr15_78447592	0	78447592	G	A
15	chr15_78453930	0	78453930	C	A
15	chr15_78459187	0	78459187	C	T
15	chr15_78461370	0	78461370	T	C
15	chr15_78462909	0	78462909	T	C
15	chr15_78462919	0	78462919	G	A
15	chr15_78462968	0	78462968	T	C
15	chr15_78465651	0	78465651	T	C
15	chr15_78468030	0	78468030	G	A
15	chr15_78468838	0	78468838	G	A
15	chr15_78469320	0	78469320	G	A
15	chr15_78473275	0	78473275	A	G
15	chr15_78476187	0	78476187	T	C
15	chr15_78477994	0	78477994	T	C
15	chr15_78482538	0	78482538	T	C
15	chr15_78485321	0	78485321	A	G
15	chr15_78486068	0	78486068	T	A
15	chr15_78486188	0	78486188	C	T
15	chr15_78488462	0	78488462	A	G
15	chr15_78494910	0	78494910	C	T
15	chr15_78504345	0	78504345	G	A
15	chr15_78505666	0	78505666	T	C
15	chr15_78513720	0	78513720	A	G
15	chr15_78523916	0	78523916	G	T
15	chr15_78524252	0	78524252	T	G
15	chr15_78525072	0	78525072	T	C
15	chr15_78534038	0	78534038	T	C
15	chr15_78536010	0	78536010	A	T
15	chr15_78537217	0	78537217	C	T
15	chr15_78540553	0	78540553	T	C
15	chr15_78540676	0	78540676	C	G
15	chr15_78544339	0	78544339	T	C
15	chr15_78545298	0	78545298	T	C
15	chr15_78548752	0	78548752	A	C
15	chr15_78564357	0	78564357	T	G
15	chr15_78567644	0	78567644	G	A
15	chr15_78571931	0	78571931	A	C
15	chr15_78575606	0	78575606	A	G
15	chr15_78579158	0	78579158	C	T
15	chr15_78591603	0	78591603	A	G
15	chr15_78593448	0	78593448	T	C
15	chr15_78600920	0	78600920	G	A
15	chr15_78602090	0	78602090	T	G
15	chr15_78602364	0	78602364	G	A
15	chr15_78603335	0	78603335	G	A
15	chr15_78604293	0	78604293	T	C
15	chr15_78611446	0	78611446	A	G
15	chr15_78614804	0	78614804	C	T
15	chr15_78630667	0	78630667	A	G
15	chr15_78636592	0	78636592	G	C
15	chr15_78638098	0	78638098	T	C
15	chr15_78641857	0	78641857	G	C
15	chr15_78643443	0	78643443	G	A
15	chr15_78645953	0	78645953	G	A
15	chr15_78651508	0	78651508	A	G
15	chr15_78651641	0	78651641	T	C
15	chr15_78653074	0	78653074	T	C
15	chr15_78660137	0	78660137	A	G
15	chr15_78666670	0	78666670	T	C
15	chr15_78667342	0	78667342	C	T
15	chr15_78672483	0	78672483	C	T
15	chr15_78674009	0	78674009	T	C
15	chr15_78675529	0	78675529	A	G
15	chr15_78682499	0	78682499	C	T
15	chr15_78683745	0	78683745	A	G
15	chr15_78684782	0	78684782	T	G
15	chr15_78685427	0	78685427	C	G
15	chr15_78686886	0	78686886	T	C
15	chr15_78690600	0	78690600	T	A
15	chr15_78697462	0	78697462	A	G
15	chr15_78699527	0	78699527	T	C
15	chr15_78703234	0	78703234	T	C
15	chr15_78704266	0	78704266	A	C
15	chr15_78705776	0	78705776	G	A
15	chr15_78714366	0	78714366	A	G
15	chr15_78723938	0	78723938	G	A
15	chr15_78732673	0	78732673	G	A
15	chr15_78738009	0	78738009	A	G
15	chr15_78745753	0	78745753	G	A
15	chr15_78746729	0	78746729	G	A
15	chr15_78750194	0	78750194	G	A
15	chr15_78750852	0	78750852	A	C
15	chr15_78765069	0	78765069	A	G
15	chr15_78766127	0	78766127	A	G
15	chr15_78771335	0	78771335	C	G
15	chr15_78777231	0	78777231	C	A
15	chr15_78778197	0	78778197	A	G
15	chr15_78778869	0	78778869	C	T
15	chr15_78783207	0	78783207	T	G
15	chr15_78786291	0	78786291	A	G
15	chr15_78787118	0	78787118	A	G
15	chr15_78792077	0	78792077	G	T
15	chr15_78796420	0	78796420	C	G
15	chr15_78797081	0	78797081	G	C
15	chr15_78803153	0	78803153	G	A
15	chr15_78803210	0	78803210	G	C
15	chr15_78806045	0	78806045	A	G
15	chr15_78806892	0	78806892	A	G
15	chr15_78807231	0	78807231	C	T
15	chr15_78807829	0	78807829	A	G
15	chr15_78808642	0	78808642	G	T
15	chr15_78821300	0	78821300	T	C
15	chr15_78822524	0	78822524	T	C
15	chr15_78822967	0	78822967	C	A
15	chr15_78825416	0	78825416	G	A
15	chr15_78825598	0	78825598	T	G
15	chr15_78826808	0	78826808	C	T
15	chr15_78826892	0	78826892	G	C
15	chr15_78827690	0	78827690	G	A
15	chr15_78829687	0	78829687	T	C
15	chr15_78834458	0	78834458	G	C
15	chr15_78834885	0	78834885	T	C
15	chr15_78837879	0	78837879	T	C
15	chr15_78840463	0	78840463	T	C
15	chr15_78847099	0	78847099	G	T
15	chr15_78856314	0	78856314	G	A
15	chr15_78879891	0	78879891	G	A
15	chr15_78886625	0	78886625	A	G
15	chr15_78892183	0	78892183	T	C
15	chr15_78895621	0	78895621	A	G
15	chr15_78900046	0	78900046	A	G
15	chr15_78904805	0	78904805	G	A
15	chr15_78909985	0	78909985	C	G
15	chr15_78910691	0	78910691	G	A
15	chr15_78911253	0	78911253	A	C
15	chr15_78922631	0	78922631	C	T
15	chr15_78923666	0	78923666	G	A
15	chr15_78946467	0	78946467	G	A
15	chr15_78948656	0	78948656	C	T
15	chr15_78951596	0	78951596	G	T
15	chr15_78951887	0	78951887	A	G
15	chr15_78953510	0	78953510	A	G
15	chr15_78956241	0	78956241	G	A
15	chr15_78960919	0	78960919	G	T
15	chr15_78964433	0	78964433	G	T
15	chr15_78970521	0	78970521	A	C
15	chr15_78977521	0	78977521	A	G
15	chr15_78984962	0	78984962	C	T
15	chr15_78988606	0	78988606	C	A
15	chr15_78990175	0	78990175	G	A
15	chr15_78991153	0	78991153	G	A
15	chr15_79027122	0	79027122	T	C
15	chr15_79028476	0	79028476	G	A
15	chr15_79031955	0	79031955	G	T
15	chr15_79045360	0	79045360	T	C
15	chr15_79046650	0	79046650	T	A
15	chr15_79048778	0	79048778	T	G
15	chr15_79060089	0	79060089	C	T
15	chr15_79078900	0	79078900	G	T
15	chr15_79081879	0	79081879	C	A
15	chr15_79089233	0	79089233	T	G
15	chr15_79090471	0	79090471	T	C
15	chr15_79096307	0	79096307	A	G
15	chr15_79096999	0	79096999	A	G
15	chr15_79105965	0	79105965	G	A
15	chr15_79110155	0	79110155	A	G
15	chr15_79112454	0	79112454	G	A
15	chr15_79119022	0	79119022	A	G
15	chr15_79126981	0	79126981	C	T
15	chr15_79128334	0	79128334	A	T
15	chr15_79134718	0	79134718	G	C
15	chr15_79135263	0	79135263	T	C
15	chr15_79137037	0	79137037	A	T
15	chr15_79144884	0	79144884	C	T
15	chr15_79159007	0	79159007	A	G
15	chr15_79165517	0	79165517	T	C
15	chr15_79166677	0	79166677	T	C
15	chr15_79166772	0	79166772	A	G
15	chr15_79172482	0	79172482	G	C
15	chr15_79176743	0	79176743	G	T
15	chr15_79180394	0	79180394	C	A
15	chr15_79197636	0	79197636	A	G
15	chr15_79202306	0	79202306	C	A
15	chr15_79217782	0	79217782	T	C
15	chr15_79224290	0	79224290	C	T
15	chr15_79227823	0	79227823	T	G
15	chr15_79232210	0	79232210	C	T
15	chr15_79233230	0	79233230	T	C
15	chr15_79235712	0	79235712	G	C
15	chr15_79242549	0	79242549	A	G
15	chr15_79246243	0	79246243	C	T
15	chr15_79250929	0	79250929	G	A
15	chr15_79252197	0	79252197	G	C
15	chr15_79253166	0	79253166	A	G
15	chr15_79259815	0	79259815	T	C
15	chr15_79260667	0	79260667	A	G
15	chr15_79262596	0	79262596	T	C
15	chr15_79266497	0	79266497	G	A
15	chr15_79267929	0	79267929	T	C
15	chr15_79285442	0	79285442	T	C
15	chr15_79300545	0	79300545	C	T
15	chr15_79304486	0	79304486	C	T
15	chr15_79305617	0	79305617	T	C
15	chr15_79318004	0	79318004	C	G
15	chr15_79321110	0	79321110	T	C
15	chr15_79324903	0	79324903	A	G
15	chr15_79325013	0	79325013	C	T
15	chr15_79326310	0	79326310	G	A
15	chr15_79327227	0	79327227	T	C
15	chr15_79340214	0	79340214	A	G
15	chr15_79341749	0	79341749	T	C
15	chr15_79343093	0	79343093	G	C
15	chr15_79345189	0	79345189	A	G
15	chr15_79345375	0	79345375	A	C
15	chr15_79348069	0	79348069	T	C
15	chr15_79348274	0	79348274	C	G
15	chr15_79354910	0	79354910	A	G
15	chr15_79354945	0	79354945	T	C
15	chr15_79356223	0	79356223	A	T
15	chr15_79357559	0	79357559	G	A
15	chr15_79358906	0	79358906	T	C
15	chr15_79363253	0	79363253	T	C
15	chr15_79369101	0	79369101	G	A
15	chr15_79378328	0	79378328	G	A
15	chr15_79380304	0	79380304	T	C
15	chr15_79381778	0	79381778	G	T
15	chr15_79383898	0	79383898	A	T
15	chr15_79384952	0	79384952	C	G
15	chr15_79391241	0	79391241	C	A
15	chr15_79400792	0	79400792	G	A
15	chr15_79402796	0	79402796	A	G
15	chr15_79406628	0	79406628	T	G
15	chr15_79408470	0	79408470	T	A
15	chr15_79422981	0	79422981	T	C
15	chr15_79424464	0	79424464	G	C
15	chr15_79428207	0	79428207	A	G
15	chr15_79432464	0	79432464	A	G
15	chr15_79441644	0	79441644	C	A
15	chr15_79445214	0	79445214	G	A
15	chr15_79445914	0	79445914	T	C
15	chr15_79446079	0	79446079	G	A
15	chr15_79448971	0	79448971	A	G
15	chr15_79453357	0	79453357	A	G
15	chr15_79458723	0	79458723	A	G
15	chr15_79467999	0	79467999	A	C
15	chr15_79471070	0	79471070	G	C
15	chr15_79488323	0	79488323	C	A
15	chr15_79491262	0	79491262	A	G
15	chr15_79492843	0	79492843	C	T
15	chr15_79505158	0	79505158	A	G
15	chr15_79512334	0	79512334	G	T
15	chr15_79516781	0	79516781	T	C
15	chr15_79520416	0	79520416	C	T
15	chr15_79525601	0	79525601	T	C
15	chr15_79541861	0	79541861	G	T
15	chr15_79545261	0	79545261	G	T
15	chr15_79549950	0	79549950	G	A
15	chr15_79553950	0	79553950	A	G
15	chr15_79560034	0	79560034	G	A
15	chr15_79561173	0	79561173	T	C
15	chr15_79561278	0	79561278	A	T
15	chr15_79570608	0	79570608	A	C
15	chr15_79577705	0	79577705	T	C
15	chr15_79580687	0	79580687	C	G
15	chr15_79582587	0	79582587	T	C
15	chr15_79588605	0	79588605	T	C
15	chr15_79596231	0	79596231	A	C
15	chr15_79596370	0	79596370	T	C
15	chr15_79621071	0	79621071	C	T
15	chr15_79631245	0	79631245	A	G
15	chr15_79634803	0	79634803	T	C
15	chr15_79640934	0	79640934	C	T
15	chr15_79650098	0	79650098	T	C
15	chr15_79657760	0	79657760	A	G
15	chr15_79667774	0	79667774	T	C
15	chr15_79670576	0	79670576	A	C
15	chr15_79671082	0	79671082	A	G
15	chr15_79677705	0	79677705	C	T
15	chr15_79679087	0	79679087	C	A
15	chr15_79679646	0	79679646	G	A
15	chr15_79680857	0	79680857	A	T
15	chr15_79686001	0	79686001	G	A
15	chr15_79687976	0	79687976	G	C
15	chr15_79690922	0	79690922	A	G
15	chr15_79694938	0	79694938	T	C
15	chr15_79698998	0	79698998	C	T
15	chr15_79707223	0	79707223	T	G
15	chr15_79707482	0	79707482	G	A
15	chr15_79708941	0	79708941	C	T
15	chr15_79711403	0	79711403	C	G
15	chr15_79732086	0	79732086	G	C
15	chr15_79735805	0	79735805	C	A
15	chr15_79738340	0	79738340	A	T
15	chr15_79742894	0	79742894	C	T
15	chr15_79744136	0	79744136	C	G
15	chr15_79744552	0	79744552	G	T
15	chr15_79747046	0	79747046	A	G
15	chr15_79748708	0	79748708	C	T
15	chr15_79757077	0	79757077	G	A
15	chr15_79764744	0	79764744	A	G
15	chr15_79765858	0	79765858	G	T
15	chr15_79771713	0	79771713	A	G
15	chr15_79772571	0	79772571	C	G
15	chr15_79777787	0	79777787	G	A
15	chr15_79778848	0	79778848	T	C
15	chr15_79789206	0	79789206	C	A
15	chr15_79800101	0	79800101	A	G
15	chr15_79803932	0	79803932	T	C
15	chr15_79816401	0	79816401	C	T
15	chr15_79820897	0	79820897	T	G
15	chr15_79828384	0	79828384	A	C
15	chr15_79830134	0	79830134	T	C
15	chr15_79831763	0	79831763	A	G
15	chr15_79833047	0	79833047	A	G
15	chr15_79834360	0	79834360	C	T
15	chr15_79843930	0	79843930	T	C
15	chr15_79845551	0	79845551	A	T
15	chr15_79848230	0	79848230	G	T
15	chr15_79855302	0	79855302	T	C
15	chr15_79862193	0	79862193	G	A
15	chr15_79863055	0	79863055	T	C
15	chr15_79863250	0	79863250	C	T
15	chr15_79865419	0	79865419	T	C
15	chr15_79870565	0	79870565	A	C
15	chr15_79870858	0	79870858	A	C
15	chr15_79872163	0	79872163	A	C
15	chr15_79876799	0	79876799	T	C
15	chr15_79883115	0	79883115	T	C
15	chr15_79889201	0	79889201	G	A
15	chr15_79902463	0	79902463	G	C
15	chr15_79906852	0	79906852	G	C
15	chr15_79912453	0	79912453	G	A
15	chr15_79913270	0	79913270	C	A
15	chr15_79913728	0	79913728	C	G
15	chr15_79919888	0	79919888	A	G
15	chr15_79920237	0	79920237	C	T
15	chr15_79920888	0	79920888	A	G
15	chr15_79923952	0	79923952	G	A
15	chr15_79926201	0	79926201	G	A
15	chr15_79926551	0	79926551	G	T
15	chr15_79934831	0	79934831	T	C
15	chr15_79941226	0	79941226	T	C
15	chr15_79941955	0	79941955	C	T
15	chr15_79947698	0	79947698	T	C
15	chr15_79951555	0	79951555	A	G
15	chr15_79959107	0	79959107	T	C
15	chr15_79962600	0	79962600	A	G
15	chr15_79966689	0	79966689	T	C
15	chr15_79966748	0	79966748	T	C
15	chr15_79967118	0	79967118	G	C
15	chr15_79985738	0	79985738	A	G
15	chr15_79992683	0	79992683	A	G
15	chr15_79995808	0	79995808	A	G
15	chr15_79996690	0	79996690	A	G
15	chr15_80010487	0	80010487	C	A
15	chr15_80018877	0	80018877	A	C
15	chr15_80022164	0	80022164	A	G
15	chr15_80034007	0	80034007	G	T
15	chr15_80041014	0	80041014	C	T
15	chr15_80050018	0	80050018	A	G
15	chr15_80050581	0	80050581	G	A
15	chr15_80055000	0	80055000	G	A
15	chr15_80056003	0	80056003	T	C
15	chr15_80057836	0	80057836	A	G
15	chr15_80060580	0	80060580	A	G
15	chr15_80061517	0	80061517	C	T
15	chr15_80065320	0	80065320	T	G
15	chr15_80069877	0	80069877	A	C
15	chr15_80071630	0	80071630	A	G
15	chr15_80088571	0	80088571	C	G
15	chr15_80096225	0	80096225	G	T
15	chr15_80110610	0	80110610	A	G
15	chr15_80113519	0	80113519	A	G
15	chr15_80121248	0	80121248	G	C
15	chr15_80124557	0	80124557	A	C
15	chr15_80125018	0	80125018	T	G
15	chr15_80143637	0	80143637	C	A
15	chr15_80157046	0	80157046	C	T
15	chr15_80170079	0	80170079	C	A
15	chr15_80173359	0	80173359	A	G
15	chr15_80176277	0	80176277	T	C
15	chr15_80181033	0	80181033	G	T
15	chr15_80184691	0	80184691	C	T
15	chr15_80186799	0	80186799	T	C
15	chr15_80189506	0	80189506	A	G
15	chr15_80192297	0	80192297	A	T
15	chr15_80194411	0	80194411	T	C
15	chr15_80213172	0	80213172	A	G
15	chr15_80236859	0	80236859	C	T
15	chr15_80237169	0	80237169	C	G
15	chr15_80244671	0	80244671	C	A
15	chr15_80245395	0	80245395	T	A
15	chr15_80248246	0	80248246	T	A
15	chr15_80270755	0	80270755	A	G
15	chr15_80274695	0	80274695	C	T
15	chr15_80276057	0	80276057	A	G
15	chr15_80279135	0	80279135	C	G
15	chr15_80279466	0	80279466	A	G
15	chr15_80287621	0	80287621	T	A
15	chr15_80299030	0	80299030	G	C
15	chr15_80299637	0	80299637	T	C
15	chr15_80300705	0	80300705	G	A
15	chr15_80322380	0	80322380	C	T
15	chr15_80335132	0	80335132	A	G
15	chr15_80368512	0	80368512	G	A
15	chr15_80385103	0	80385103	A	C
15	chr15_80385407	0	80385407	G	A
15	chr15_80390653	0	80390653	T	C
15	chr15_80394946	0	80394946	C	T
15	chr15_80427633	0	80427633	T	G
15	chr15_80445172	0	80445172	A	G
15	chr15_80445880	0	80445880	C	T
15	chr15_80455515	0	80455515	T	C
15	chr15_80461339	0	80461339	T	C
15	chr15_80463911	0	80463911	C	T
15	chr15_80464750	0	80464750	A	C
15	chr15_80474025	0	80474025	T	C
15	chr15_80492869	0	80492869	G	C
15	chr15_80498132	0	80498132	C	T
15	chr15_80504254	0	80504254	C	G
15	chr15_80504575	0	80504575	G	A
15	chr15_80517967	0	80517967	G	A
15	chr15_80531445	0	80531445	T	C
15	chr15_80533615	0	80533615	T	A
15	chr15_80534920	0	80534920	C	T
15	chr15_80561519	0	80561519	T	C
15	chr15_80566921	0	80566921	A	G
15	chr15_80572571	0	80572571	A	G
15	chr15_80578328	0	80578328	A	G
15	chr15_80581677	0	80581677	T	C
15	chr15_80593254	0	80593254	C	T
15	chr15_80596326	0	80596326	G	A
15	chr15_80600326	0	80600326	G	A
15	chr15_80603004	0	80603004	C	A
15	chr15_80605700	0	80605700	G	A
15	chr15_80625817	0	80625817	C	T
15	chr15_80633918	0	80633918	A	G
15	chr15_80635319	0	80635319	G	C
15	chr15_80639640	0	80639640	G	A
15	chr15_80640920	0	80640920	T	G
15	chr15_80650827	0	80650827	G	T
15	chr15_80652369	0	80652369	T	C
15	chr15_80655797	0	80655797	G	C
15	chr15_80655908	0	80655908	G	A
15	chr15_80658729	0	80658729	A	G
15	chr15_80668716	0	80668716	C	G
15	chr15_80678721	0	80678721	G	T
15	chr15_80680492	0	80680492	G	A
15	chr15_80682356	0	80682356	G	A
15	chr15_80696071	0	80696071	T	G
15	chr15_80697222	0	80697222	C	A
15	chr15_80708681	0	80708681	T	C
15	chr15_80713785	0	80713785	A	G
15	chr15_80714648	0	80714648	T	C
15	chr15_80722023	0	80722023	T	C
15	chr15_80722306	0	80722306	G	A
15	chr15_80732195	0	80732195	T	C
15	chr15_80733728	0	80733728	A	C
15	chr15_80738405	0	80738405	T	C
15	chr15_80755188	0	80755188	G	A
15	chr15_80765708	0	80765708	G	A
15	chr15_80771796	0	80771796	C	T
15	chr15_80772641	0	80772641	C	T
15	chr15_80791371	0	80791371	G	A
15	chr15_80813002	0	80813002	G	A
15	chr15_80825865	0	80825865	G	A
15	chr15_80825867	0	80825867	C	A
15	chr15_80835256	0	80835256	T	C
15	chr15_80840916	0	80840916	A	G
15	chr15_80841400	0	80841400	T	C
15	chr15_80841669	0	80841669	A	G
15	chr15_80842437	0	80842437	C	T
15	chr15_80848359	0	80848359	C	T
15	chr15_80855741	0	80855741	C	T
15	chr15_80859878	0	80859878	T	C
15	chr15_80860629	0	80860629	T	A
15	chr15_80862224	0	80862224	T	C
15	chr15_80865340	0	80865340	A	C
15	chr15_80865726	0	80865726	A	G
15	chr15_80873736	0	80873736	T	C
15	chr15_80873958	0	80873958	G	A
15	chr15_80875584	0	80875584	C	T
15	chr15_80876205	0	80876205	G	C
15	chr15_80880183	0	80880183	A	C
15	chr15_80881600	0	80881600	C	T
15	chr15_80884417	0	80884417	C	G
15	chr15_80884724	0	80884724	C	T
15	chr15_80888937	0	80888937	A	T
15	chr15_80892844	0	80892844	A	C
15	chr15_80895414	0	80895414	A	G
15	chr15_80899097	0	80899097	A	G
15	chr15_80906400	0	80906400	T	C
15	chr15_80911345	0	80911345	C	T
15	chr15_80934062	0	80934062	G	A
15	chr15_80941231	0	80941231	T	C
15	chr15_80947955	0	80947955	T	C
15	chr15_80950303	0	80950303	T	C
15	chr15_80951673	0	80951673	C	G
15	chr15_80952086	0	80952086	G	A
15	chr15_80961064	0	80961064	A	G
15	chr15_80971166	0	80971166	C	T
15	chr15_80972613	0	80972613	T	C
15	chr15_80982902	0	80982902	G	A
15	chr15_80982911	0	80982911	T	C
15	chr15_80988895	0	80988895	G	A
15	chr15_80989745	0	80989745	G	A
15	chr15_80997964	0	80997964	T	C
15	chr15_81001548	0	81001548	T	C
15	chr15_81019724	0	81019724	T	C
15	chr15_81020561	0	81020561	T	C
15	chr15_81024468	0	81024468	C	A
15	chr15_81028081	0	81028081	G	A
15	chr15_81036763	0	81036763	C	T
15	chr15_81045662	0	81045662	C	G
15	chr15_81046919	0	81046919	C	T
15	chr15_81047621	0	81047621	A	G
15	chr15_81054274	0	81054274	G	A
15	chr15_81063402	0	81063402	G	A
15	chr15_81064477	0	81064477	C	T
15	chr15_81069032	0	81069032	T	C
15	chr15_81069377	0	81069377	T	G
15	chr15_81070399	0	81070399	G	T
15	chr15_81072841	0	81072841	A	G
15	chr15_81079649	0	81079649	G	C
15	chr15_81081606	0	81081606	G	A
15	chr15_81082008	0	81082008	T	C
15	chr15_81082057	0	81082057	A	G
15	chr15_81088066	0	81088066	T	A
15	chr15_81102381	0	81102381	A	G
15	chr15_81107089	0	81107089	A	C
15	chr15_81108389	0	81108389	C	A
15	chr15_81111258	0	81111258	A	T
15	chr15_81111491	0	81111491	G	C
15	chr15_81112537	0	81112537	G	A
15	chr15_81112689	0	81112689	T	C
15	chr15_81113097	0	81113097	G	A
15	chr15_81113451	0	81113451	T	C
15	chr15_81114277	0	81114277	A	G
15	chr15_81116051	0	81116051	T	G
15	chr15_81117814	0	81117814	G	C
15	chr15_81121636	0	81121636	A	G
15	chr15_81132187	0	81132187	C	T
15	chr15_81135509	0	81135509	T	C
15	chr15_81137937	0	81137937	T	C
15	chr15_81138778	0	81138778	T	A
15	chr15_81141374	0	81141374	A	G
15	chr15_81143116	0	81143116	A	T
15	chr15_81144722	0	81144722	C	G
15	chr15_81156559	0	81156559	C	T
15	chr15_81159156	0	81159156	C	G
15	chr15_81162688	0	81162688	C	A
15	chr15_81164831	0	81164831	C	T
15	chr15_81170720	0	81170720	G	A
15	chr15_81170974	0	81170974	T	C
15	chr15_81173189	0	81173189	C	T
15	chr15_81178991	0	81178991	A	G
15	chr15_81179064	0	81179064	C	T
15	chr15_81179937	0	81179937	A	G
15	chr15_81180377	0	81180377	G	A
15	chr15_81184447	0	81184447	A	G
15	chr15_81185961	0	81185961	T	C
15	chr15_81188529	0	81188529	T	C
15	chr15_81192625	0	81192625	C	T
15	chr15_81199729	0	81199729	G	A
15	chr15_81199995	0	81199995	A	G
15	chr15_81201345	0	81201345	A	G
15	chr15_81202065	0	81202065	C	A
15	chr15_81203184	0	81203184	G	A
15	chr15_81209568	0	81209568	T	C
15	chr15_81222266	0	81222266	A	G
15	chr15_81229397	0	81229397	T	G
15	chr15_81229785	0	81229785	C	T
15	chr15_81231346	0	81231346	A	G
15	chr15_81236407	0	81236407	A	G
15	chr15_81239500	0	81239500	A	G
15	chr15_81242618	0	81242618	G	T
15	chr15_81243847	0	81243847	A	C
15	chr15_81250766	0	81250766	G	C
15	chr15_81268465	0	81268465	A	C
15	chr15_81272078	0	81272078	C	T
15	chr15_81272442	0	81272442	A	C
15	chr15_81272818	0	81272818	A	G
15	chr15_81277162	0	81277162	A	C
15	chr15_81281615	0	81281615	T	C
15	chr15_81283525	0	81283525	G	C
15	chr15_81292190	0	81292190	A	C
15	chr15_81296045	0	81296045	C	T
15	chr15_81302927	0	81302927	C	T
15	chr15_81308361	0	81308361	A	T
15	chr15_81310699	0	81310699	A	G
15	chr15_81316212	0	81316212	G	A
15	chr15_81328166	0	81328166	G	T
15	chr15_81328262	0	81328262	T	G
15	chr15_81328784	0	81328784	G	C
15	chr15_81329396	0	81329396	T	C
15	chr15_81329660	0	81329660	G	C
15	chr15_81334300	0	81334300	G	A
15	chr15_81335392	0	81335392	T	C
15	chr15_81340566	0	81340566	A	C
15	chr15_81343278	0	81343278	G	A
15	chr15_81348465	0	81348465	A	T
15	chr15_81349248	0	81349248	A	G
15	chr15_81350073	0	81350073	T	C
15	chr15_81354264	0	81354264	A	T
15	chr15_81357936	0	81357936	C	A
15	chr15_81358973	0	81358973	G	A
15	chr15_81359496	0	81359496	A	G
15	chr15_81360314	0	81360314	G	A
15	chr15_81360484	0	81360484	C	T
15	chr15_81363590	0	81363590	A	G
15	chr15_81365706	0	81365706	T	C
15	chr15_81367778	0	81367778	G	A
15	chr15_81377072	0	81377072	T	C
15	chr15_81377478	0	81377478	A	G
15	chr15_81380855	0	81380855	T	A
15	chr15_81381934	0	81381934	T	G
15	chr15_81390862	0	81390862	T	C
15	chr15_81391224	0	81391224	G	C
15	chr15_81392397	0	81392397	A	G
15	chr15_81392940	0	81392940	G	A
15	chr15_81394905	0	81394905	G	C
15	chr15_81395176	0	81395176	G	C
15	chr15_81399475	0	81399475	G	C
15	chr15_81400467	0	81400467	C	T
15	chr15_81413764	0	81413764	A	C
15	chr15_81425281	0	81425281	G	C
15	chr15_81438005	0	81438005	T	G
15	chr15_81439358	0	81439358	C	G
15	chr15_81441566	0	81441566	G	A
15	chr15_81443177	0	81443177	C	T
15	chr15_81443632	0	81443632	C	G
15	chr15_81449888	0	81449888	C	T
15	chr15_81453424	0	81453424	T	G
15	chr15_81454329	0	81454329	A	G
15	chr15_81457608	0	81457608	T	C
15	chr15_81460943	0	81460943	T	C
15	chr15_81462483	0	81462483	T	A
15	chr15_81464678	0	81464678	A	C
15	chr15_81465366	0	81465366	A	G
15	chr15_81465997	0	81465997	G	T
15	chr15_81472645	0	81472645	T	C
15	chr15_81472954	0	81472954	C	G
15	chr15_81474336	0	81474336	A	T
15	chr15_81478202	0	81478202	T	A
15	chr15_81483707	0	81483707	C	A
15	chr15_81484925	0	81484925	T	G
15	chr15_81486519	0	81486519	A	T
15	chr15_81486578	0	81486578	A	G
15	chr15_81496927	0	81496927	G	A
15	chr15_81497063	0	81497063	T	C
15	chr15_81501191	0	81501191	G	A
15	chr15_81503642	0	81503642	T	A
15	chr15_81505656	0	81505656	T	A
15	chr15_81512411	0	81512411	G	A
15	chr15_81514832	0	81514832	T	C
15	chr15_81516765	0	81516765	G	T
15	chr15_81516884	0	81516884	T	G
15	chr15_81528959	0	81528959	A	G
15	chr15_81535415	0	81535415	C	G
15	chr15_81536129	0	81536129	C	T
15	chr15_81538000	0	81538000	T	C
15	chr15_81540065	0	81540065	C	A
15	chr15_81541581	0	81541581	A	T
15	chr15_81544119	0	81544119	T	C
15	chr15_81546593	0	81546593	A	G
15	chr15_81556175	0	81556175	T	C
15	chr15_81559580	0	81559580	G	A
15	chr15_81561184	0	81561184	T	C
15	chr15_81562899	0	81562899	A	C
15	chr15_81575279	0	81575279	T	C
15	chr15_81575993	0	81575993	A	G
15	chr15_81576249	0	81576249	T	C
15	chr15_81581300	0	81581300	G	A
15	chr15_81583929	0	81583929	T	C
15	chr15_81588188	0	81588188	C	T
15	chr15_81592495	0	81592495	A	G
15	chr15_81594804	0	81594804	A	G
15	chr15_81597637	0	81597637	T	C
15	chr15_81602367	0	81602367	T	A
15	chr15_81605571	0	81605571	A	C
15	chr15_81610131	0	81610131	A	G
15	chr15_81612328	0	81612328	T	C
15	chr15_81614539	0	81614539	T	C
15	chr15_81616940	0	81616940	G	A
15	chr15_81617552	0	81617552	T	C
15	chr15_81617797	0	81617797	T	C
15	chr15_81631011	0	81631011	A	G
15	chr15_81632741	0	81632741	T	C
15	chr15_81640445	0	81640445	A	G
15	chr15_81642783	0	81642783	A	G
15	chr15_81647577	0	81647577	T	C
15	chr15_81653478	0	81653478	G	T
15	chr15_81656650	0	81656650	G	T
15	chr15_81659274	0	81659274	T	C
15	chr15_81668272	0	81668272	C	A
15	chr15_81670580	0	81670580	T	C
15	chr15_81679281	0	81679281	T	C
15	chr15_81679825	0	81679825	A	T
15	chr15_81686644	0	81686644	G	T
15	chr15_81691873	0	81691873	T	C
15	chr15_81693777	0	81693777	A	T
15	chr15_81695367	0	81695367	T	A
15	chr15_81696722	0	81696722	A	G
15	chr15_81699508	0	81699508	T	G
15	chr15_81700059	0	81700059	A	T
15	chr15_81700691	0	81700691	T	C
15	chr15_81711020	0	81711020	G	A
15	chr15_81714704	0	81714704	T	C
15	chr15_81716919	0	81716919	G	A
15	chr15_81719939	0	81719939	G	C
15	chr15_81721790	0	81721790	A	G
15	chr15_81725313	0	81725313	C	T
15	chr15_81730611	0	81730611	G	T
15	chr15_81731402	0	81731402	T	C
15	chr15_81732580	0	81732580	A	G
15	chr15_81740250	0	81740250	T	C
15	chr15_81742607	0	81742607	C	T
15	chr15_81748085	0	81748085	C	T
15	chr15_81748632	0	81748632	T	G
15	chr15_81753632	0	81753632	T	C
15	chr15_81754026	0	81754026	C	T
15	chr15_81757337	0	81757337	G	A
15	chr15_81758525	0	81758525	A	G
15	chr15_81763773	0	81763773	C	T
15	chr15_81775439	0	81775439	T	C
15	chr15_81777159	0	81777159	G	T
15	chr15_81781704	0	81781704	C	A
15	chr15_81782060	0	81782060	G	A
15	chr15_81784302	0	81784302	T	C
15	chr15_81787932	0	81787932	C	T
15	chr15_81788480	0	81788480	T	C
15	chr15_81789339	0	81789339	A	T
15	chr15_81789450	0	81789450	C	G
15	chr15_81791240	0	81791240	T	C
15	chr15_81796192	0	81796192	G	C
15	chr15_81799447	0	81799447	A	T
15	chr15_81799790	0	81799790	C	T
15	chr15_81803419	0	81803419	T	C
15	chr15_81806496	0	81806496	G	A
15	chr15_81810668	0	81810668	G	A
15	chr15_81811529	0	81811529	A	G
15	chr15_81814605	0	81814605	T	C
15	chr15_81820269	0	81820269	A	G
15	chr15_81821346	0	81821346	C	T
15	chr15_81823176	0	81823176	A	G
15	chr15_81823803	0	81823803	T	C
15	chr15_81824060	0	81824060	A	G
15	chr15_81833051	0	81833051	T	C
15	chr15_81834583	0	81834583	T	C
15	chr15_81852481	0	81852481	A	G
15	chr15_81858978	0	81858978	C	A
15	chr15_81861106	0	81861106	G	T
15	chr15_81861564	0	81861564	T	C
15	chr15_81863175	0	81863175	T	C
15	chr15_81863325	0	81863325	C	T
15	chr15_81864410	0	81864410	G	A
15	chr15_81864623	0	81864623	C	A
15	chr15_81875566	0	81875566	A	G
15	chr15_81878245	0	81878245	G	A
15	chr15_81878473	0	81878473	A	G
15	chr15_81882080	0	81882080	G	A
15	chr15_81892670	0	81892670	G	A
15	chr15_81893307	0	81893307	T	C
15	chr15_81895068	0	81895068	T	C
15	chr15_81895438	0	81895438	A	T
15	chr15_81903253	0	81903253	T	C
15	chr15_81914580	0	81914580	A	T
15	chr15_81921844	0	81921844	C	T
15	chr15_81922949	0	81922949	T	C
15	chr15_81924653	0	81924653	G	A
15	chr15_81926139	0	81926139	T	C
15	chr15_81929073	0	81929073	G	C
15	chr15_81929197	0	81929197	A	G
15	chr15_81932876	0	81932876	T	C
15	chr15_81933307	0	81933307	C	G
15	chr15_81936087	0	81936087	A	G
15	chr15_81936446	0	81936446	A	G
15	chr15_81941273	0	81941273	C	G
15	chr15_81958821	0	81958821	T	G
15	chr15_81960027	0	81960027	T	C
15	chr15_81961720	0	81961720	A	G
15	chr15_81962187	0	81962187	G	T
15	chr15_81964016	0	81964016	C	T
15	chr15_81965134	0	81965134	A	G
15	chr15_81967883	0	81967883	G	C
15	chr15_81969181	0	81969181	C	T
15	chr15_81971053	0	81971053	A	G
15	chr15_81972924	0	81972924	T	C
15	chr15_81978258	0	81978258	G	A
15	chr15_81981770	0	81981770	C	T
15	chr15_81984081	0	81984081	T	G
15	chr15_81988381	0	81988381	A	G
15	chr15_81989051	0	81989051	A	T
15	chr15_81991078	0	81991078	A	C
15	chr15_81998103	0	81998103	G	T
15	chr15_81999529	0	81999529	T	C
15	chr15_82023307	0	82023307	T	C
15	chr15_82023840	0	82023840	T	C
15	chr15_82024463	0	82024463	C	T
15	chr15_82031736	0	82031736	C	T
15	chr15_82031884	0	82031884	T	C
15	chr15_82042343	0	82042343	A	G
15	chr15_82046246	0	82046246	T	A
15	chr15_82046457	0	82046457	T	C
15	chr15_82047580	0	82047580	G	A
15	chr15_82051939	0	82051939	C	A
15	chr15_82053932	0	82053932	G	A
15	chr15_82058957	0	82058957	G	C
15	chr15_82060548	0	82060548	A	G
15	chr15_82062485	0	82062485	G	C
15	chr15_82064245	0	82064245	A	G
15	chr15_82067767	0	82067767	C	A
15	chr15_82073257	0	82073257	C	T
15	chr15_82073646	0	82073646	T	C
15	chr15_82077428	0	82077428	A	G
15	chr15_82078296	0	82078296	A	G
15	chr15_82078565	0	82078565	T	C
15	chr15_82083251	0	82083251	C	G
15	chr15_82085326	0	82085326	A	G
15	chr15_82089110	0	82089110	C	G
15	chr15_82096349	0	82096349	C	G
15	chr15_82097100	0	82097100	C	G
15	chr15_82107439	0	82107439	T	C
15	chr15_82110004	0	82110004	G	A
15	chr15_82111534	0	82111534	C	G
15	chr15_82115425	0	82115425	T	G
15	chr15_82115675	0	82115675	C	T
15	chr15_82120033	0	82120033	G	A
15	chr15_82123813	0	82123813	C	A
15	chr15_82123843	0	82123843	T	C
15	chr15_82123879	0	82123879	T	C
15	chr15_82124660	0	82124660	G	A
15	chr15_82124898	0	82124898	C	A
15	chr15_82139837	0	82139837	C	T
15	chr15_82140095	0	82140095	A	G
15	chr15_82141242	0	82141242	G	C
15	chr15_82143164	0	82143164	A	G
15	chr15_82145557	0	82145557	C	T
15	chr15_82146951	0	82146951	A	C
15	chr15_82149195	0	82149195	A	T
15	chr15_82149899	0	82149899	C	T
15	chr15_82150715	0	82150715	G	A
15	chr15_82162914	0	82162914	T	C
15	chr15_82167277	0	82167277	C	G
15	chr15_82167369	0	82167369	A	G
15	chr15_82174844	0	82174844	G	T
15	chr15_82178805	0	82178805	T	G
15	chr15_82184679	0	82184679	G	C
15	chr15_82186156	0	82186156	A	G
15	chr15_82186486	0	82186486	C	G
15	chr15_82189160	0	82189160	T	C
15	chr15_82194157	0	82194157	A	G
15	chr15_82200452	0	82200452	G	A
15	chr15_82208715	0	82208715	C	T
15	chr15_82208790	0	82208790	C	A
15	chr15_82213611	0	82213611	G	A
15	chr15_82220940	0	82220940	A	G
15	chr15_82223546	0	82223546	T	A
15	chr15_82236110	0	82236110	T	C
15	chr15_82236201	0	82236201	C	G
15	chr15_82237118	0	82237118	A	G
15	chr15_82241038	0	82241038	C	T
15	chr15_82244241	0	82244241	A	G
15	chr15_82246793	0	82246793	C	T
15	chr15_82254788	0	82254788	G	A
15	chr15_82259582	0	82259582	C	T
15	chr15_82260246	0	82260246	T	C
15	chr15_82270949	0	82270949	A	T
15	chr15_82271829	0	82271829	T	C
15	chr15_82273592	0	82273592	G	C
15	chr15_82278363	0	82278363	A	G
15	chr15_82280279	0	82280279	C	G
15	chr15_82282763	0	82282763	A	T
15	chr15_82282788	0	82282788	A	G
15	chr15_82285205	0	82285205	A	G
15	chr15_82285902	0	82285902	C	T
15	chr15_82296758	0	82296758	G	A
15	chr15_82299026	0	82299026	C	G
15	chr15_82330300	0	82330300	G	A
15	chr15_82332410	0	82332410	G	C
15	chr15_82336039	0	82336039	G	A
15	chr15_82349165	0	82349165	T	C
15	chr15_82354228	0	82354228	A	G
15	chr15_82354817	0	82354817	G	A
15	chr15_82362355	0	82362355	T	C
15	chr15_82366483	0	82366483	C	A
15	chr15_82367615	0	82367615	A	G
15	chr15_82369254	0	82369254	G	A
15	chr15_82377178	0	82377178	G	C
15	chr15_82377230	0	82377230	C	T
15	chr15_82396817	0	82396817	A	G
15	chr15_82403966	0	82403966	G	A
15	chr15_82411355	0	82411355	G	A
15	chr15_82440196	0	82440196	C	G
15	chr15_82444490	0	82444490	T	G
15	chr15_82450200	0	82450200	A	G
15	chr15_82454751	0	82454751	T	C
15	chr15_82459586	0	82459586	C	A
15	chr15_82459589	0	82459589	G	A
15	chr15_82466351	0	82466351	A	G
15	chr15_82466571	0	82466571	C	A
15	chr15_82470943	0	82470943	G	A
15	chr15_82474103	0	82474103	A	G
15	chr15_82475302	0	82475302	T	C
15	chr15_82475835	0	82475835	A	G
15	chr15_82477832	0	82477832	A	C
15	chr15_82478460	0	82478460	C	G
15	chr15_82498749	0	82498749	A	G
15	chr15_82505828	0	82505828	A	G
15	chr15_82510236	0	82510236	C	T
15	chr15_82517814	0	82517814	C	A
15	chr15_82524476	0	82524476	G	A
15	chr15_82533946	0	82533946	A	C
15	chr15_82535722	0	82535722	A	C
15	chr15_82539917	0	82539917	G	A
15	chr15_82545142	0	82545142	C	T
15	chr15_82556156	0	82556156	C	T
15	chr15_82559115	0	82559115	G	A
15	chr15_82561232	0	82561232	G	A
15	chr15_82564147	0	82564147	A	T
15	chr15_82564174	0	82564174	T	C
15	chr15_82566463	0	82566463	C	T
15	chr15_82574305	0	82574305	A	G
15	chr15_82576281	0	82576281	T	C
15	chr15_82577270	0	82577270	T	C
15	chr15_82583099	0	82583099	T	A
15	chr15_82586647	0	82586647	C	T
15	chr15_82589427	0	82589427	T	G
15	chr15_82590123	0	82590123	A	G
15	chr15_82592481	0	82592481	T	G
15	chr15_82592684	0	82592684	A	G
15	chr15_82596663	0	82596663	C	G
15	chr15_82597377	0	82597377	T	C
15	chr15_82600289	0	82600289	A	G
15	chr15_82603395	0	82603395	T	C
15	chr15_82603890	0	82603890	G	A
15	chr15_82605137	0	82605137	C	T
15	chr15_82606164	0	82606164	T	G
15	chr15_82610663	0	82610663	T	G
15	chr15_82612560	0	82612560	A	G
15	chr15_82614643	0	82614643	T	C
15	chr15_82618942	0	82618942	T	C
15	chr15_82625907	0	82625907	C	G
15	chr15_82626416	0	82626416	G	A
15	chr15_82627263	0	82627263	T	A
15	chr15_82634499	0	82634499	A	G
15	chr15_82635482	0	82635482	C	G
15	chr15_82636007	0	82636007	T	C
15	chr15_82649919	0	82649919	A	G
15	chr15_82658314	0	82658314	C	T
15	chr15_82661768	0	82661768	T	C
15	chr15_82663566	0	82663566	G	C
15	chr15_82664811	0	82664811	T	C
15	chr15_82666116	0	82666116	C	A
15	chr15_82668114	0	82668114	T	G
15	chr15_82674660	0	82674660	A	T
15	chr15_82676011	0	82676011	G	T
15	chr15_82685279	0	82685279	C	A
15	chr15_82689685	0	82689685	G	A
15	chr15_82691818	0	82691818	C	A
15	chr15_82692816	0	82692816	T	A
15	chr15_82696794	0	82696794	T	C
15	chr15_82697731	0	82697731	C	A
15	chr15_82699105	0	82699105	T	C
15	chr15_82700513	0	82700513	A	C
15	chr15_82712472	0	82712472	G	C
15	chr15_82720459	0	82720459	A	G
15	chr15_82721281	0	82721281	A	G
15	chr15_82721684	0	82721684	G	C
15	chr15_82723311	0	82723311	G	C
15	chr15_82727062	0	82727062	G	A
15	chr15_82729050	0	82729050	T	C
15	chr15_82737363	0	82737363	A	G
15	chr15_82737597	0	82737597	T	C
15	chr15_82745340	0	82745340	G	A
15	chr15_82748146	0	82748146	T	C
15	chr15_82749699	0	82749699	T	C
15	chr15_82751583	0	82751583	C	G
15	chr15_82753494	0	82753494	C	T
15	chr15_82759788	0	82759788	C	T
15	chr15_82762941	0	82762941	T	C
15	chr15_82766285	0	82766285	G	T
15	chr15_82779158	0	82779158	G	A
15	chr15_82780922	0	82780922	T	C
15	chr15_82783733	0	82783733	C	T
15	chr15_82788808	0	82788808	T	C
15	chr15_82788943	0	82788943	A	G
15	chr15_82789728	0	82789728	C	T
15	chr15_82792238	0	82792238	T	C
15	chr15_82792806	0	82792806	A	C
15	chr15_82796155	0	82796155	G	A
15	chr15_82797205	0	82797205	A	G
15	chr15_82800547	0	82800547	C	A
15	chr15_82804319	0	82804319	C	A
15	chr15_82805724	0	82805724	T	C
15	chr15_82813915	0	82813915	C	T
15	chr15_82815794	0	82815794	T	C
15	chr15_82822284	0	82822284	T	C
15	chr15_82836240	0	82836240	T	C
15	chr15_82839336	0	82839336	A	T
15	chr15_82847278	0	82847278	C	A
15	chr15_82868473	0	82868473	G	A
15	chr15_82871475	0	82871475	G	A
15	chr15_82880260	0	82880260	T	C
15	chr15_82880516	0	82880516	G	A
15	chr15_82880531	0	82880531	C	T
15	chr15_82894876	0	82894876	T	C
15	chr15_82896319	0	82896319	G	A
15	chr15_82903071	0	82903071	G	A
15	chr15_82905261	0	82905261	A	T
15	chr15_82907267	0	82907267	G	A
15	chr15_82908012	0	82908012	A	G
15	chr15_82921924	0	82921924	C	T
15	chr15_82928911	0	82928911	A	C
15	chr15_82934081	0	82934081	A	T
15	chr15_82954196	0	82954196	G	T
15	chr15_82956026	0	82956026	A	G
15	chr15_82957432	0	82957432	A	T
15	chr15_82958430	0	82958430	C	G
15	chr15_82958860	0	82958860	G	A
15	chr15_82958941	0	82958941	G	A
15	chr15_82959975	0	82959975	T	C
15	chr15_82963946	0	82963946	T	G
15	chr15_82966440	0	82966440	G	T
15	chr15_82969218	0	82969218	C	A
15	chr15_82970580	0	82970580	C	T
15	chr15_82973672	0	82973672	G	A
15	chr15_82974014	0	82974014	G	A
15	chr15_82975291	0	82975291	T	C
15	chr15_82975334	0	82975334	T	C
15	chr15_82990591	0	82990591	A	G
15	chr15_82998293	0	82998293	G	A
15	chr15_82999521	0	82999521	T	C
15	chr15_83001893	0	83001893	T	G
15	chr15_83005579	0	83005579	C	G
15	chr15_83015690	0	83015690	A	G
15	chr15_83020726	0	83020726	A	G
15	chr15_83023481	0	83023481	G	A
15	chr15_83024645	0	83024645	G	A
15	chr15_83028577	0	83028577	C	G
15	chr15_83029801	0	83029801	A	G
15	chr15_83030470	0	83030470	G	A
15	chr15_83030992	0	83030992	A	G
15	chr15_83043096	0	83043096	T	C
15	chr15_83046096	0	83046096	A	G
15	chr15_83047193	0	83047193	G	A
15	chr15_83050436	0	83050436	T	C
15	chr15_83052358	0	83052358	C	G
15	chr15_83055846	0	83055846	A	G
15	chr15_83058996	0	83058996	T	C
15	chr15_83059463	0	83059463	C	A
15	chr15_83060310	0	83060310	C	A
15	chr15_83064550	0	83064550	C	T
15	chr15_83069414	0	83069414	T	C
15	chr15_83076254	0	83076254	T	C
15	chr15_83077198	0	83077198	A	G
15	chr15_83093876	0	83093876	T	C
15	chr15_83096756	0	83096756	C	T
15	chr15_83102726	0	83102726	A	G
15	chr15_83103730	0	83103730	T	C
15	chr15_83114756	0	83114756	C	T
15	chr15_83118820	0	83118820	T	C
15	chr15_83124244	0	83124244	T	C
15	chr15_83124395	0	83124395	T	C
15	chr15_83125594	0	83125594	T	C
15	chr15_83126000	0	83126000	T	C
15	chr15_83126011	0	83126011	T	C
15	chr15_83129691	0	83129691	G	A
15	chr15_83129822	0	83129822	T	C
15	chr15_83136085	0	83136085	T	C
15	chr15_83144017	0	83144017	G	A
15	chr15_83147839	0	83147839	T	C
15	chr15_83152505	0	83152505	A	G
15	chr15_83154244	0	83154244	T	C
15	chr15_83156961	0	83156961	G	A
15	chr15_83166515	0	83166515	T	C
15	chr15_83193345	0	83193345	A	G
15	chr15_83195001	0	83195001	A	G
15	chr15_83196146	0	83196146	T	C
15	chr15_83202417	0	83202417	T	C
15	chr15_83208941	0	83208941	T	C
15	chr15_83213476	0	83213476	A	G
15	chr15_83215509	0	83215509	A	G
15	chr15_83216589	0	83216589	G	A
15	chr15_83219147	0	83219147	G	C
15	chr15_83222123	0	83222123	C	T
15	chr15_83224354	0	83224354	A	G
15	chr15_83230702	0	83230702	T	G
15	chr15_83232899	0	83232899	T	C
15	chr15_83235496	0	83235496	G	C
15	chr15_83238953	0	83238953	A	G
15	chr15_83242853	0	83242853	T	G
15	chr15_83246290	0	83246290	C	T
15	chr15_83249028	0	83249028	C	T
15	chr15_83251514	0	83251514	T	C
15	chr15_83252971	0	83252971	A	T
15	chr15_83255073	0	83255073	A	G
15	chr15_83255692	0	83255692	T	C
15	chr15_83264696	0	83264696	T	G
15	chr15_83267669	0	83267669	T	C
15	chr15_83269718	0	83269718	T	C
15	chr15_83270804	0	83270804	T	C
15	chr15_83273265	0	83273265	G	A
15	chr15_83275148	0	83275148	G	T
15	chr15_83276061	0	83276061	T	C
15	chr15_83278037	0	83278037	T	C
15	chr15_83280403	0	83280403	C	A
15	chr15_83280844	0	83280844	C	T
15	chr15_83282168	0	83282168	T	C
15	chr15_83289403	0	83289403	C	T
15	chr15_83290814	0	83290814	C	T
15	chr15_83294097	0	83294097	C	A
15	chr15_83296596	0	83296596	G	T
15	chr15_83309257	0	83309257	C	T
15	chr15_83317845	0	83317845	A	G
15	chr15_83321665	0	83321665	A	G
15	chr15_83322875	0	83322875	A	C
15	chr15_83324026	0	83324026	C	T
15	chr15_83324886	0	83324886	T	C
15	chr15_83325418	0	83325418	A	T
15	chr15_83327135	0	83327135	T	C
15	chr15_83327522	0	83327522	A	T
15	chr15_83327557	0	83327557	G	A
15	chr15_83328883	0	83328883	G	C
15	chr15_83329892	0	83329892	C	T
15	chr15_83334911	0	83334911	A	G
15	chr15_83349228	0	83349228	A	G
15	chr15_83354261	0	83354261	T	C
15	chr15_83354769	0	83354769	A	G
15	chr15_83358330	0	83358330	C	G
15	chr15_83362245	0	83362245	T	C
15	chr15_83365792	0	83365792	G	A
15	chr15_83371333	0	83371333	A	G
15	chr15_83373400	0	83373400	T	C
15	chr15_83381148	0	83381148	C	T
15	chr15_83382255	0	83382255	G	A
15	chr15_83391614	0	83391614	G	A
15	chr15_83406282	0	83406282	C	A
15	chr15_83413286	0	83413286	G	C
15	chr15_83414280	0	83414280	T	C
15	chr15_83420603	0	83420603	C	A
15	chr15_83420643	0	83420643	A	G
15	chr15_83423121	0	83423121	C	A
15	chr15_83429979	0	83429979	C	T
15	chr15_83430404	0	83430404	T	C
15	chr15_83432842	0	83432842	T	C
15	chr15_83432896	0	83432896	T	C
15	chr15_83436111	0	83436111	T	C
15	chr15_83438448	0	83438448	C	T
15	chr15_83440056	0	83440056	T	C
15	chr15_83441080	0	83441080	G	A
15	chr15_83446232	0	83446232	G	A
15	chr15_83451034	0	83451034	T	C
15	chr15_83452032	0	83452032	G	T
15	chr15_83453310	0	83453310	T	C
15	chr15_83457820	0	83457820	A	G
15	chr15_83459432	0	83459432	G	A
15	chr15_83462582	0	83462582	G	A
15	chr15_83463295	0	83463295	A	C
15	chr15_83472336	0	83472336	A	G
15	chr15_83480556	0	83480556	T	C
15	chr15_83482467	0	83482467	C	A
15	chr15_83488575	0	83488575	C	T
15	chr15_83488630	0	83488630	T	C
15	chr15_83489305	0	83489305	A	G
15	chr15_83492377	0	83492377	T	C
15	chr15_83501130	0	83501130	G	A
15	chr15_83506755	0	83506755	C	T
15	chr15_83508112	0	83508112	T	C
15	chr15_83511332	0	83511332	T	G
15	chr15_83525074	0	83525074	A	G
15	chr15_83525402	0	83525402	A	G
15	chr15_83527228	0	83527228	A	G
15	chr15_83529329	0	83529329	C	T
15	chr15_83529506	0	83529506	G	A
15	chr15_83534109	0	83534109	A	G
15	chr15_83560765	0	83560765	C	T
15	chr15_83563816	0	83563816	C	A
15	chr15_83570183	0	83570183	G	A
15	chr15_83578774	0	83578774	C	T
15	chr15_83587753	0	83587753	C	A
15	chr15_83590461	0	83590461	G	A
15	chr15_83614504	0	83614504	G	A
15	chr15_83614781	0	83614781	T	C
15	chr15_83617879	0	83617879	T	G
15	chr15_83619078	0	83619078	A	G
15	chr15_83621169	0	83621169	A	C
15	chr15_83623171	0	83623171	C	T
15	chr15_83626648	0	83626648	T	G
15	chr15_83627922	0	83627922	A	G
15	chr15_83633007	0	83633007	G	A
15	chr15_83634135	0	83634135	T	C
15	chr15_83634178	0	83634178	T	C
15	chr15_83661037	0	83661037	A	G
15	chr15_83662071	0	83662071	T	A
15	chr15_83664682	0	83664682	A	G
15	chr15_83666954	0	83666954	C	G
15	chr15_83670986	0	83670986	T	C
15	chr15_83671200	0	83671200	T	C
15	chr15_83674471	0	83674471	T	G
15	chr15_83681458	0	83681458	G	A
15	chr15_83683778	0	83683778	C	T
15	chr15_83690105	0	83690105	T	C
15	chr15_83693891	0	83693891	T	G
15	chr15_83708196	0	83708196	A	G
15	chr15_83709298	0	83709298	T	A
15	chr15_83711382	0	83711382	T	C
15	chr15_83724428	0	83724428	C	G
15	chr15_83725955	0	83725955	T	C
15	chr15_83728683	0	83728683	T	C
15	chr15_83729243	0	83729243	C	T
15	chr15_83732222	0	83732222	T	C
15	chr15_83734909	0	83734909	T	C
15	chr15_83742610	0	83742610	A	G
15	chr15_83742944	0	83742944	G	T
15	chr15_83744054	0	83744054	G	A
15	chr15_83745684	0	83745684	A	G
15	chr15_83755116	0	83755116	C	T
15	chr15_83755662	0	83755662	A	G
15	chr15_83758946	0	83758946	T	C
15	chr15_83760029	0	83760029	C	A
15	chr15_83767801	0	83767801	T	G
15	chr15_83769036	0	83769036	A	G
15	chr15_83776020	0	83776020	G	C
15	chr15_83776485	0	83776485	A	T
15	chr15_83778182	0	83778182	A	G
15	chr15_83778475	0	83778475	T	C
15	chr15_83779282	0	83779282	T	C
15	chr15_83781331	0	83781331	T	C
15	chr15_83781975	0	83781975	A	G
15	chr15_83788225	0	83788225	G	A
15	chr15_83796840	0	83796840	G	A
15	chr15_83816354	0	83816354	C	T
15	chr15_83817949	0	83817949	A	G
15	chr15_83818988	0	83818988	G	A
15	chr15_83819213	0	83819213	G	A
15	chr15_83824171	0	83824171	A	C
15	chr15_83832920	0	83832920	A	T
15	chr15_83834960	0	83834960	G	C
15	chr15_83838014	0	83838014	C	T
15	chr15_83840711	0	83840711	G	A
15	chr15_83843863	0	83843863	C	G
15	chr15_83854528	0	83854528	G	A
15	chr15_83868712	0	83868712	A	G
15	chr15_83868861	0	83868861	G	A
15	chr15_83870344	0	83870344	T	C
15	chr15_83872862	0	83872862	T	C
15	chr15_83890958	0	83890958	A	G
15	chr15_83893292	0	83893292	T	C
15	chr15_83895510	0	83895510	G	A
15	chr15_83896125	0	83896125	C	T
15	chr15_83898138	0	83898138	A	G
15	chr15_83899705	0	83899705	C	G
15	chr15_83900347	0	83900347	G	T
15	chr15_83901297	0	83901297	A	C
15	chr15_83903225	0	83903225	T	C
15	chr15_83907553	0	83907553	G	A
15	chr15_83911007	0	83911007	C	T
15	chr15_83924745	0	83924745	G	T
15	chr15_83930382	0	83930382	G	A
15	chr15_83937178	0	83937178	T	G
15	chr15_83938183	0	83938183	G	A
15	chr15_83938871	0	83938871	C	T
15	chr15_83939309	0	83939309	G	C
15	chr15_83951302	0	83951302	G	T
15	chr15_83958671	0	83958671	C	A
15	chr15_83960191	0	83960191	G	T
15	chr15_83961884	0	83961884	T	C
15	chr15_83964920	0	83964920	T	C
15	chr15_83968025	0	83968025	A	G
15	chr15_83969612	0	83969612	T	C
15	chr15_83975874	0	83975874	T	C
15	chr15_83976376	0	83976376	A	G
15	chr15_83976789	0	83976789	T	A
15	chr15_83980168	0	83980168	A	G
15	chr15_83981029	0	83981029	A	G
15	chr15_83983047	0	83983047	A	C
15	chr15_83984408	0	83984408	T	C
15	chr15_84000689	0	84000689	A	T
15	chr15_84005798	0	84005798	C	G
15	chr15_84010217	0	84010217	A	G
15	chr15_84012895	0	84012895	A	C
15	chr15_84018178	0	84018178	T	A
15	chr15_84021926	0	84021926	G	A
15	chr15_84023301	0	84023301	C	T
15	chr15_84024586	0	84024586	T	C
15	chr15_84025990	0	84025990	A	G
15	chr15_84026779	0	84026779	A	T
15	chr15_84028728	0	84028728	G	A
15	chr15_84033015	0	84033015	A	G
15	chr15_84036885	0	84036885	T	C
15	chr15_84040076	0	84040076	A	G
15	chr15_84041457	0	84041457	G	T
15	chr15_84043764	0	84043764	C	T
15	chr15_84047546	0	84047546	G	A
15	chr15_84048510	0	84048510	C	T
15	chr15_84050100	0	84050100	T	C
15	chr15_84052608	0	84052608	T	C
15	chr15_84064628	0	84064628	C	A
15	chr15_84065664	0	84065664	T	G
15	chr15_84066185	0	84066185	C	T
15	chr15_84079037	0	84079037	A	G
15	chr15_84083061	0	84083061	C	G
15	chr15_84087232	0	84087232	A	G
15	chr15_84095874	0	84095874	A	G
15	chr15_84096306	0	84096306	C	G
15	chr15_84097123	0	84097123	A	G
15	chr15_84104278	0	84104278	T	C
15	chr15_84104922	0	84104922	A	T
15	chr15_84110697	0	84110697	T	C
15	chr15_84121867	0	84121867	A	G
15	chr15_84123045	0	84123045	G	A
15	chr15_84123670	0	84123670	G	T
15	chr15_84123838	0	84123838	T	G
15	chr15_84136148	0	84136148	G	A
15	chr15_84142918	0	84142918	C	A
15	chr15_84146446	0	84146446	T	C
15	chr15_84146623	0	84146623	T	G
15	chr15_84150240	0	84150240	T	C
15	chr15_84155781	0	84155781	G	A
15	chr15_84156479	0	84156479	A	G
15	chr15_84160536	0	84160536	A	G
15	chr15_84164119	0	84164119	G	T
15	chr15_84165837	0	84165837	T	G
15	chr15_84167248	0	84167248	C	A
15	chr15_84174071	0	84174071	A	G
15	chr15_84178089	0	84178089	A	G
15	chr15_84182915	0	84182915	A	G
15	chr15_84187140	0	84187140	T	A
15	chr15_84187768	0	84187768	T	C
15	chr15_84188955	0	84188955	C	T
15	chr15_84189279	0	84189279	C	T
15	chr15_84192803	0	84192803	T	C
15	chr15_84193454	0	84193454	T	C
15	chr15_84193563	0	84193563	T	G
15	chr15_84199868	0	84199868	A	G
15	chr15_84216803	0	84216803	G	A
15	chr15_84217366	0	84217366	C	A
15	chr15_84218277	0	84218277	A	G
15	chr15_84222991	0	84222991	T	C
15	chr15_84223515	0	84223515	A	G
15	chr15_84225225	0	84225225	A	G
15	chr15_84240769	0	84240769	G	A
15	chr15_84245342	0	84245342	C	A
15	chr15_84248577	0	84248577	T	G
15	chr15_84251464	0	84251464	G	A
15	chr15_84257180	0	84257180	A	G
15	chr15_84258549	0	84258549	C	T
15	chr15_84259322	0	84259322	T	C
15	chr15_84265687	0	84265687	T	C
15	chr15_84266209	0	84266209	C	T
15	chr15_84266612	0	84266612	A	G
15	chr15_84267575	0	84267575	T	C
15	chr15_84275929	0	84275929	T	C
15	chr15_84276809	0	84276809	C	T
15	chr15_84281559	0	84281559	A	C
15	chr15_84287187	0	84287187	C	A
15	chr15_84292819	0	84292819	T	C
15	chr15_84313367	0	84313367	T	C
15	chr15_84314453	0	84314453	T	C
15	chr15_84315041	0	84315041	C	T
15	chr15_84317020	0	84317020	A	G
15	chr15_84319044	0	84319044	A	T
15	chr15_84327861	0	84327861	A	G
15	chr15_84329401	0	84329401	A	G
15	chr15_84330024	0	84330024	A	G
15	chr15_84330402	0	84330402	A	G
15	chr15_84333324	0	84333324	A	G
15	chr15_84336278	0	84336278	G	C
15	chr15_84344853	0	84344853	T	A
15	chr15_84347274	0	84347274	A	G
15	chr15_84347592	0	84347592	G	T
15	chr15_84350040	0	84350040	G	A
15	chr15_84350666	0	84350666	C	T
15	chr15_84351151	0	84351151	C	T
15	chr15_84354902	0	84354902	C	T
15	chr15_84366655	0	84366655	C	T
15	chr15_84372649	0	84372649	A	G
15	chr15_84373459	0	84373459	G	A
15	chr15_84388018	0	84388018	G	A
15	chr15_84395480	0	84395480	C	T
15	chr15_84396094	0	84396094	T	A
15	chr15_84412387	0	84412387	A	G
15	chr15_84415293	0	84415293	G	C
15	chr15_84419686	0	84419686	G	A
15	chr15_84420347	0	84420347	C	T
15	chr15_84420707	0	84420707	T	C
15	chr15_84426850	0	84426850	A	G
15	chr15_84427189	0	84427189	G	A
15	chr15_84432309	0	84432309	T	C
15	chr15_84436779	0	84436779	G	C
15	chr15_84437037	0	84437037	G	A
15	chr15_84439043	0	84439043	C	T
15	chr15_84441621	0	84441621	G	A
15	chr15_84446743	0	84446743	A	G
15	chr15_84446959	0	84446959	G	T
15	chr15_84452364	0	84452364	G	C
15	chr15_84456422	0	84456422	G	A
15	chr15_84457160	0	84457160	C	T
15	chr15_84460200	0	84460200	G	A
15	chr15_84460412	0	84460412	A	G
15	chr15_84460787	0	84460787	T	C
15	chr15_84464780	0	84464780	C	A
15	chr15_84466903	0	84466903	T	C
15	chr15_84473015	0	84473015	T	C
15	chr15_84487115	0	84487115	G	T
15	chr15_84494850	0	84494850	T	C
15	chr15_84503152	0	84503152	T	C
15	chr15_84511282	0	84511282	G	A
15	chr15_84517747	0	84517747	T	G
15	chr15_84522873	0	84522873	A	G
15	chr15_84525124	0	84525124	T	C
15	chr15_84526590	0	84526590	C	G
15	chr15_84532279	0	84532279	G	A
15	chr15_84534728	0	84534728	A	G
15	chr15_84544607	0	84544607	T	C
15	chr15_84567141	0	84567141	G	A
15	chr15_84571001	0	84571001	G	T
15	chr15_84577338	0	84577338	G	T
15	chr15_84577858	0	84577858	A	C
15	chr15_84579670	0	84579670	C	G
15	chr15_84585276	0	84585276	A	G
15	chr15_84589002	0	84589002	A	C
15	chr15_84596620	0	84596620	G	A
15	chr15_84598601	0	84598601	G	T
15	chr15_84609143	0	84609143	T	C
15	chr15_84618153	0	84618153	T	G
15	chr15_84622120	0	84622120	G	C
15	chr15_84629108	0	84629108	G	A
15	chr15_84631130	0	84631130	G	T
15	chr15_84635305	0	84635305	A	G
15	chr15_84635953	0	84635953	T	G
15	chr15_84649218	0	84649218	G	T
15	chr15_84649640	0	84649640	T	C
15	chr15_84652678	0	84652678	G	A
15	chr15_84655157	0	84655157	T	C
15	chr15_84662254	0	84662254	A	G
15	chr15_84663371	0	84663371	G	A
15	chr15_84663999	0	84663999	G	A
15	chr15_84671510	0	84671510	G	A
15	chr15_84671720	0	84671720	G	T
15	chr15_84673743	0	84673743	G	A
15	chr15_84678185	0	84678185	T	C
15	chr15_84679135	0	84679135	C	T
15	chr15_84695436	0	84695436	T	C
15	chr15_84697173	0	84697173	T	C
15	chr15_84699860	0	84699860	A	G
15	chr15_84710320	0	84710320	C	T
15	chr15_84713024	0	84713024	T	C
15	chr15_84713203	0	84713203	C	T
15	chr15_84717728	0	84717728	A	G
15	chr15_84730463	0	84730463	C	T
15	chr15_84731935	0	84731935	T	C
15	chr15_84751854	0	84751854	G	A
15	chr15_84766454	0	84766454	T	C
15	chr15_84766573	0	84766573	T	C
15	chr15_84767539	0	84767539	A	C
15	chr15_84780186	0	84780186	G	C
15	chr15_84781407	0	84781407	C	T
15	chr15_84782122	0	84782122	A	G
15	chr15_84783222	0	84783222	A	G
15	chr15_84785842	0	84785842	T	C
15	chr15_84787309	0	84787309	T	C
15	chr15_84788542	0	84788542	G	A
15	chr15_84792707	0	84792707	C	G
15	chr15_84793782	0	84793782	C	T
15	chr15_84800955	0	84800955	A	G
15	chr15_84806854	0	84806854	C	T
15	chr15_84814071	0	84814071	A	G
15	chr15_84814134	0	84814134	A	G
15	chr15_84814830	0	84814830	A	C
15	chr15_84823049	0	84823049	G	C
15	chr15_84823613	0	84823613	C	T
15	chr15_84824563	0	84824563	G	T
15	chr15_84825089	0	84825089	A	G
15	chr15_84829777	0	84829777	A	G
15	chr15_84830207	0	84830207	A	G
15	chr15_84838991	0	84838991	T	C
15	chr15_84839194	0	84839194	T	C
15	chr15_84843714	0	84843714	A	G
15	chr15_84844183	0	84844183	G	T
15	chr15_84844654	0	84844654	T	C
15	chr15_84847294	0	84847294	A	G
15	chr15_84853841	0	84853841	G	T
15	chr15_84854830	0	84854830	A	G
15	chr15_84861640	0	84861640	T	C
15	chr15_84862838	0	84862838	C	G
15	chr15_84871994	0	84871994	A	G
15	chr15_84884247	0	84884247	G	C
15	chr15_84886938	0	84886938	A	G
15	chr15_84887458	0	84887458	A	G
15	chr15_84894707	0	84894707	A	G
15	chr15_84902257	0	84902257	A	G
15	chr15_84902670	0	84902670	C	A
15	chr15_84905187	0	84905187	G	A
15	chr15_84905512	0	84905512	T	C
15	chr15_84910087	0	84910087	G	A
15	chr15_84912333	0	84912333	T	A
15	chr15_84918210	0	84918210	C	A
15	chr15_84920068	0	84920068	A	G
15	chr15_84922200	0	84922200	A	T
15	chr15_84929216	0	84929216	A	T
15	chr15_84929702	0	84929702	C	G
15	chr15_84935547	0	84935547	C	T
15	chr15_84935666	0	84935666	T	C
15	chr15_84939337	0	84939337	A	C
15	chr15_84941230	0	84941230	G	A
15	chr15_84944682	0	84944682	G	C
15	chr15_84952575	0	84952575	A	G
15	chr15_84964372	0	84964372	T	A
15	chr15_84964997	0	84964997	T	C
15	chr15_84966579	0	84966579	T	C
15	chr15_84985092	0	84985092	T	A
15	chr15_84991157	0	84991157	C	T
15	chr15_84992775	0	84992775	C	A
15	chr15_84994353	0	84994353	A	G
15	chr15_84996194	0	84996194	A	G
15	chr15_84999896	0	84999896	A	G
15	chr15_85011894	0	85011894	C	T
15	chr15_85013497	0	85013497	C	G
15	chr15_85013742	0	85013742	T	C
15	chr15_85013946	0	85013946	C	A
15	chr15_85018695	0	85018695	C	T
15	chr15_85027295	0	85027295	T	C
15	chr15_85030659	0	85030659	T	C
15	chr15_85033169	0	85033169	T	C
15	chr15_85033642	0	85033642	G	A
15	chr15_85034952	0	85034952	T	G
15	chr15_85036469	0	85036469	T	C
15	chr15_85037564	0	85037564	T	C
15	chr15_85046553	0	85046553	T	C
15	chr15_85053741	0	85053741	A	G
15	chr15_85055164	0	85055164	G	A
15	chr15_85058153	0	85058153	T	C
15	chr15_85064741	0	85064741	G	A
15	chr15_85075831	0	85075831	T	C
15	chr15_85082402	0	85082402	G	C
15	chr15_85083632	0	85083632	G	A
15	chr15_85086575	0	85086575	G	A
15	chr15_85086730	0	85086730	G	A
15	chr15_85089702	0	85089702	T	A
15	chr15_85101417	0	85101417	G	A
15	chr15_85102926	0	85102926	A	G
15	chr15_85103800	0	85103800	A	T
15	chr15_85111991	0	85111991	C	T
15	chr15_85117864	0	85117864	T	C
15	chr15_85131239	0	85131239	G	A
15	chr15_85132769	0	85132769	A	G
15	chr15_85132803	0	85132803	C	T
15	chr15_85134565	0	85134565	T	C
15	chr15_85134707	0	85134707	C	T
15	chr15_85135173	0	85135173	G	C
15	chr15_85138329	0	85138329	A	C
15	chr15_85146194	0	85146194	A	G
15	chr15_85147460	0	85147460	G	A
15	chr15_85158748	0	85158748	A	G
15	chr15_85159091	0	85159091	G	A
15	chr15_85164416	0	85164416	T	G
15	chr15_85164946	0	85164946	C	G
15	chr15_85165378	0	85165378	A	G
15	chr15_85166662	0	85166662	C	T
15	chr15_85167871	0	85167871	G	A
15	chr15_85173714	0	85173714	T	C
15	chr15_85175796	0	85175796	A	G
15	chr15_85179535	0	85179535	C	G
15	chr15_85180357	0	85180357	G	C
15	chr15_85180543	0	85180543	A	G
15	chr15_85185234	0	85185234	G	A
15	chr15_85190670	0	85190670	C	T
15	chr15_85192293	0	85192293	A	G
15	chr15_85199222	0	85199222	T	C
15	chr15_85206147	0	85206147	G	C
15	chr15_85206763	0	85206763	A	G
15	chr15_85207188	0	85207188	G	A
15	chr15_85209105	0	85209105	A	T
15	chr15_85209805	0	85209805	A	C
15	chr15_85211865	0	85211865	A	G
15	chr15_85220875	0	85220875	G	A
15	chr15_85223144	0	85223144	T	C
15	chr15_85223968	0	85223968	T	C
15	chr15_85234907	0	85234907	G	A
15	chr15_85236848	0	85236848	A	G
15	chr15_85243616	0	85243616	T	C
15	chr15_85246093	0	85246093	A	T
15	chr15_85246277	0	85246277	T	C
15	chr15_85246629	0	85246629	C	T
15	chr15_85247655	0	85247655	G	A
15	chr15_85248106	0	85248106	T	G
15	chr15_85261237	0	85261237	C	T
15	chr15_85263298	0	85263298	C	T
15	chr15_85266462	0	85266462	T	C
15	chr15_85269728	0	85269728	T	C
15	chr15_85277096	0	85277096	A	G
15	chr15_85277216	0	85277216	C	A
15	chr15_85294777	0	85294777	T	C
15	chr15_85300130	0	85300130	T	A
15	chr15_85302214	0	85302214	A	G
15	chr15_85309332	0	85309332	C	G
15	chr15_85312199	0	85312199	C	T
15	chr15_85326556	0	85326556	G	A
15	chr15_85328737	0	85328737	A	G
15	chr15_85329625	0	85329625	A	C
15	chr15_85333357	0	85333357	T	C
15	chr15_85336818	0	85336818	A	G
15	chr15_85337431	0	85337431	G	C
15	chr15_85343916	0	85343916	G	A
15	chr15_85345789	0	85345789	T	A
15	chr15_85349699	0	85349699	C	A
15	chr15_85349845	0	85349845	A	C
15	chr15_85360647	0	85360647	A	G
15	chr15_85360937	0	85360937	C	T
15	chr15_85361510	0	85361510	G	A
15	chr15_85364143	0	85364143	G	C
15	chr15_85364578	0	85364578	C	T
15	chr15_85366584	0	85366584	C	T
15	chr15_85373634	0	85373634	G	A
15	chr15_85376261	0	85376261	A	G
15	chr15_85387807	0	85387807	G	A
15	chr15_85389595	0	85389595	T	C
15	chr15_85391134	0	85391134	T	C
15	chr15_85392080	0	85392080	C	A
15	chr15_85392904	0	85392904	T	C
15	chr15_85394008	0	85394008	T	C
15	chr15_85394268	0	85394268	C	T
15	chr15_85396431	0	85396431	G	A
15	chr15_85411692	0	85411692	A	G
15	chr15_85416107	0	85416107	G	C
15	chr15_85418991	0	85418991	A	G
15	chr15_85428047	0	85428047	T	C
15	chr15_85430399	0	85430399	C	T
15	chr15_85431384	0	85431384	T	C
15	chr15_85442577	0	85442577	T	C
15	chr15_85443067	0	85443067	C	T
15	chr15_85447797	0	85447797	G	T
15	chr15_85453017	0	85453017	G	A
15	chr15_85453940	0	85453940	T	C
15	chr15_85470596	0	85470596	T	C
15	chr15_85471421	0	85471421	G	T
15	chr15_85471584	0	85471584	A	G
15	chr15_85472295	0	85472295	T	C
15	chr15_85477078	0	85477078	G	A
15	chr15_85479281	0	85479281	T	G
15	chr15_85479877	0	85479877	C	T
15	chr15_85481003	0	85481003	C	G
15	chr15_85488473	0	85488473	G	C
15	chr15_85491931	0	85491931	C	T
15	chr15_85492568	0	85492568	A	T
15	chr15_85500351	0	85500351	A	G
15	chr15_85500688	0	85500688	G	A
15	chr15_85513171	0	85513171	C	A
15	chr15_85516633	0	85516633	A	G
15	chr15_85527951	0	85527951	T	C
15	chr15_85528705	0	85528705	C	T
15	chr15_85529711	0	85529711	G	C
15	chr15_85532537	0	85532537	G	T
15	chr15_85538437	0	85538437	A	G
15	chr15_85546497	0	85546497	G	A
15	chr15_85553342	0	85553342	G	T
15	chr15_85566629	0	85566629	A	C
15	chr15_85567027	0	85567027	G	A
15	chr15_85571587	0	85571587	G	A
15	chr15_85573370	0	85573370	A	G
15	chr15_85580658	0	85580658	G	A
15	chr15_85580985	0	85580985	C	T
15	chr15_85586028	0	85586028	G	A
15	chr15_85586779	0	85586779	C	T
15	chr15_85588063	0	85588063	A	C
15	chr15_85589624	0	85589624	C	T
15	chr15_85589983	0	85589983	A	C
15	chr15_85594604	0	85594604	T	C
15	chr15_85601694	0	85601694	T	C
15	chr15_85618512	0	85618512	G	A
15	chr15_85618546	0	85618546	C	T
15	chr15_85622271	0	85622271	G	T
15	chr15_85623273	0	85623273	A	C
15	chr15_85629634	0	85629634	G	C
15	chr15_85638227	0	85638227	C	T
15	chr15_85638360	0	85638360	G	T
15	chr15_85643147	0	85643147	A	G
15	chr15_85649391	0	85649391	T	C
15	chr15_85649616	0	85649616	C	T
15	chr15_85649750	0	85649750	C	T
15	chr15_85652635	0	85652635	T	C
15	chr15_85662565	0	85662565	A	G
15	chr15_85662874	0	85662874	C	T
15	chr15_85667254	0	85667254	T	C
15	chr15_85668614	0	85668614	C	T
15	chr15_85669981	0	85669981	T	C
15	chr15_85678555	0	85678555	C	T
15	chr15_85679958	0	85679958	G	A
15	chr15_85680794	0	85680794	A	G
15	chr15_85683355	0	85683355	T	C
15	chr15_85684168	0	85684168	A	C
15	chr15_85694132	0	85694132	G	A
15	chr15_85700642	0	85700642	C	G
15	chr15_85706549	0	85706549	C	A
15	chr15_85711548	0	85711548	T	C
15	chr15_85722064	0	85722064	T	G
15	chr15_85731915	0	85731915	C	T
15	chr15_85733929	0	85733929	A	G
15	chr15_85734452	0	85734452	A	G
15	chr15_85737299	0	85737299	A	G
15	chr15_85750751	0	85750751	A	G
15	chr15_85752527	0	85752527	A	T
15	chr15_85759724	0	85759724	A	G
15	chr15_85770770	0	85770770	C	T
15	chr15_85774601	0	85774601	T	C
15	chr15_85782203	0	85782203	T	C
15	chr15_85783220	0	85783220	C	A
15	chr15_85785985	0	85785985	A	G
15	chr15_85787395	0	85787395	G	C
15	chr15_85788267	0	85788267	G	T
15	chr15_85798671	0	85798671	G	A
15	chr15_85798746	0	85798746	G	A
15	chr15_85800101	0	85800101	T	C
15	chr15_85805353	0	85805353	C	G
15	chr15_85807867	0	85807867	T	G
15	chr15_85809277	0	85809277	A	G
15	chr15_85810965	0	85810965	C	A
15	chr15_85823242	0	85823242	C	T
15	chr15_85828148	0	85828148	A	C
15	chr15_85836995	0	85836995	C	T
15	chr15_85841666	0	85841666	G	A
15	chr15_85842236	0	85842236	A	G
15	chr15_85848918	0	85848918	C	T
15	chr15_85849456	0	85849456	C	T
15	chr15_85849749	0	85849749	A	G
15	chr15_85856554	0	85856554	G	C
15	chr15_85856839	0	85856839	A	G
15	chr15_85857718	0	85857718	C	A
15	chr15_85857881	0	85857881	C	A
15	chr15_85858923	0	85858923	G	A
15	chr15_85862435	0	85862435	T	C
15	chr15_85862676	0	85862676	T	C
15	chr15_85873209	0	85873209	G	C
15	chr15_85892454	0	85892454	G	A
15	chr15_85900845	0	85900845	T	C
15	chr15_85908593	0	85908593	A	G
15	chr15_85911148	0	85911148	C	G
15	chr15_85911725	0	85911725	T	C
15	chr15_85915405	0	85915405	C	T
15	chr15_85917762	0	85917762	T	C
15	chr15_85919870	0	85919870	C	T
15	chr15_85920509	0	85920509	A	G
15	chr15_85923568	0	85923568	A	G
15	chr15_85928126	0	85928126	T	C
15	chr15_85934484	0	85934484	T	C
15	chr15_85937988	0	85937988	A	G
15	chr15_85938657	0	85938657	T	C
15	chr15_85940952	0	85940952	G	A
15	chr15_85941009	0	85941009	C	T
15	chr15_85941923	0	85941923	A	G
15	chr15_85943249	0	85943249	T	C
15	chr15_85955354	0	85955354	T	C
15	chr15_85956875	0	85956875	C	A
15	chr15_85958913	0	85958913	G	A
15	chr15_85962992	0	85962992	A	G
15	chr15_85977302	0	85977302	C	A
15	chr15_85983423	0	85983423	T	C
15	chr15_85989334	0	85989334	C	T
15	chr15_85990983	0	85990983	A	G
15	chr15_85992919	0	85992919	T	C
15	chr15_85997171	0	85997171	G	T
15	chr15_86007002	0	86007002	A	G
15	chr15_86007075	0	86007075	T	C
15	chr15_86008860	0	86008860	A	C
15	chr15_86012006	0	86012006	G	A
15	chr15_86019188	0	86019188	G	A
15	chr15_86024126	0	86024126	T	C
15	chr15_86025040	0	86025040	T	C
15	chr15_86027264	0	86027264	T	C
15	chr15_86033870	0	86033870	A	G
15	chr15_86036148	0	86036148	T	G
15	chr15_86050181	0	86050181	C	G
15	chr15_86053062	0	86053062	A	G
15	chr15_86064683	0	86064683	T	C
15	chr15_86065790	0	86065790	T	C
15	chr15_86065869	0	86065869	T	C
15	chr15_86074405	0	86074405	T	C
15	chr15_86075523	0	86075523	G	C
15	chr15_86081199	0	86081199	T	G
15	chr15_86081360	0	86081360	C	T
15	chr15_86082967	0	86082967	A	G
15	chr15_86094912	0	86094912	T	C
15	chr15_86095480	0	86095480	A	G
15	chr15_86095721	0	86095721	A	G
15	chr15_86097334	0	86097334	A	G
15	chr15_86101594	0	86101594	G	A
15	chr15_86105880	0	86105880	A	G
15	chr15_86114146	0	86114146	C	T
15	chr15_86116042	0	86116042	T	C
15	chr15_86118236	0	86118236	T	C
15	chr15_86129386	0	86129386	A	G
15	chr15_86129575	0	86129575	A	G
15	chr15_86130222	0	86130222	A	G
15	chr15_86137646	0	86137646	G	A
15	chr15_86143371	0	86143371	T	G
15	chr15_86145658	0	86145658	C	T
15	chr15_86147727	0	86147727	C	T
15	chr15_86150986	0	86150986	C	G
15	chr15_86151262	0	86151262	T	C
15	chr15_86161429	0	86161429	A	C
15	chr15_86166225	0	86166225	T	G
15	chr15_86167339	0	86167339	T	G
15	chr15_86168597	0	86168597	T	C
15	chr15_86168956	0	86168956	C	G
15	chr15_86177960	0	86177960	T	G
15	chr15_86182927	0	86182927	G	A
15	chr15_86192877	0	86192877	A	G
15	chr15_86198070	0	86198070	T	G
15	chr15_86202609	0	86202609	T	G
15	chr15_86207355	0	86207355	G	C
15	chr15_86209861	0	86209861	G	A
15	chr15_86213022	0	86213022	T	C
15	chr15_86214931	0	86214931	T	C
15	chr15_86219183	0	86219183	G	T
15	chr15_86219540	0	86219540	G	A
15	chr15_86219814	0	86219814	A	T
15	chr15_86222109	0	86222109	A	G
15	chr15_86225731	0	86225731	A	G
15	chr15_86229174	0	86229174	T	C
15	chr15_86229936	0	86229936	A	G
15	chr15_86230372	0	86230372	A	G
15	chr15_86235361	0	86235361	T	C
15	chr15_86245170	0	86245170	C	T
15	chr15_86245270	0	86245270	C	A
15	chr15_86247040	0	86247040	T	C
15	chr15_86249026	0	86249026	T	A
15	chr15_86252069	0	86252069	C	G
15	chr15_86256468	0	86256468	G	A
15	chr15_86257601	0	86257601	C	T
15	chr15_86262560	0	86262560	G	A
15	chr15_86266003	0	86266003	G	A
15	chr15_86266586	0	86266586	A	G
15	chr15_86267364	0	86267364	A	C
15	chr15_86272277	0	86272277	G	T
15	chr15_86272606	0	86272606	A	G
15	chr15_86276336	0	86276336	T	C
15	chr15_86288003	0	86288003	T	C
15	chr15_86288181	0	86288181	G	A
15	chr15_86288569	0	86288569	G	A
15	chr15_86296722	0	86296722	T	G
15	chr15_86297328	0	86297328	C	T
15	chr15_86299425	0	86299425	C	T
15	chr15_86304017	0	86304017	G	C
15	chr15_86309387	0	86309387	T	C
15	chr15_86323107	0	86323107	G	A
15	chr15_86325713	0	86325713	T	G
15	chr15_86331522	0	86331522	G	A
15	chr15_86334025	0	86334025	T	C
15	chr15_86364076	0	86364076	T	C
15	chr15_86364811	0	86364811	T	C
15	chr15_86365453	0	86365453	T	C
15	chr15_86368119	0	86368119	C	T
15	chr15_86369177	0	86369177	T	C
15	chr15_86373913	0	86373913	G	A
15	chr15_86378800	0	86378800	T	C
15	chr15_86384474	0	86384474	G	A
15	chr15_86386417	0	86386417	A	G
15	chr15_86388094	0	86388094	C	T
15	chr15_86395273	0	86395273	A	G
15	chr15_86430217	0	86430217	A	G
15	chr15_86440599	0	86440599	C	A
15	chr15_86443533	0	86443533	A	T
15	chr15_86448312	0	86448312	A	G
15	chr15_86451100	0	86451100	G	T
15	chr15_86451704	0	86451704	T	G
15	chr15_86458973	0	86458973	G	C
15	chr15_86459154	0	86459154	T	C
15	chr15_86472509	0	86472509	T	C
15	chr15_86473521	0	86473521	G	A
15	chr15_86475872	0	86475872	A	G
15	chr15_86477377	0	86477377	A	G
15	chr15_86478674	0	86478674	T	C
15	chr15_86480706	0	86480706	C	T
15	chr15_86484907	0	86484907	A	G
15	chr15_86485717	0	86485717	C	T
15	chr15_86487004	0	86487004	G	C
15	chr15_86489103	0	86489103	A	C
15	chr15_86492478	0	86492478	T	A
15	chr15_86493067	0	86493067	T	C
15	chr15_86495606	0	86495606	T	C
15	chr15_86502013	0	86502013	C	T
15	chr15_86502295	0	86502295	G	C
15	chr15_86505210	0	86505210	T	G
15	chr15_86505808	0	86505808	C	T
15	chr15_86506479	0	86506479	C	G
15	chr15_86508163	0	86508163	A	G
15	chr15_86509052	0	86509052	G	A
15	chr15_86519516	0	86519516	A	G
15	chr15_86522679	0	86522679	G	A
15	chr15_86530327	0	86530327	C	T
15	chr15_86539980	0	86539980	T	C
15	chr15_86541859	0	86541859	A	T
15	chr15_86543062	0	86543062	T	C
15	chr15_86547258	0	86547258	T	G
15	chr15_86552283	0	86552283	A	C
15	chr15_86558282	0	86558282	T	C
15	chr15_86562028	0	86562028	C	T
15	chr15_86562274	0	86562274	T	C
15	chr15_86564100	0	86564100	C	T
15	chr15_86568129	0	86568129	T	C
15	chr15_86568306	0	86568306	G	A
15	chr15_86568827	0	86568827	T	C
15	chr15_86584591	0	86584591	T	C
15	chr15_86592214	0	86592214	T	C
15	chr15_86593850	0	86593850	A	G
15	chr15_86604168	0	86604168	A	G
15	chr15_86604609	0	86604609	A	G
15	chr15_86605428	0	86605428	C	G
15	chr15_86606197	0	86606197	G	A
15	chr15_86610348	0	86610348	T	G
15	chr15_86613079	0	86613079	G	A
15	chr15_86615832	0	86615832	A	T
15	chr15_86616886	0	86616886	T	C
15	chr15_86624120	0	86624120	G	C
15	chr15_86626155	0	86626155	A	C
15	chr15_86634397	0	86634397	A	G
15	chr15_86635249	0	86635249	A	G
15	chr15_86640207	0	86640207	T	C
15	chr15_86644582	0	86644582	T	G
15	chr15_86646547	0	86646547	T	A
15	chr15_86650201	0	86650201	G	A
15	chr15_86655523	0	86655523	T	C
15	chr15_86656581	0	86656581	A	G
15	chr15_86663452	0	86663452	G	T
15	chr15_86664741	0	86664741	C	T
15	chr15_86669669	0	86669669	G	A
15	chr15_86672041	0	86672041	C	T
15	chr15_86673975	0	86673975	G	A
15	chr15_86674395	0	86674395	A	T
15	chr15_86675380	0	86675380	T	C
15	chr15_86678764	0	86678764	A	G
15	chr15_86681942	0	86681942	A	G
15	chr15_86684388	0	86684388	A	G
15	chr15_86686644	0	86686644	T	C
15	chr15_86686949	0	86686949	A	G
15	chr15_86687801	0	86687801	A	G
15	chr15_86688480	0	86688480	G	T
15	chr15_86690414	0	86690414	C	T
15	chr15_86693653	0	86693653	C	T
15	chr15_86698790	0	86698790	G	A
15	chr15_86704643	0	86704643	G	C
15	chr15_86709523	0	86709523	C	G
15	chr15_86715111	0	86715111	T	C
15	chr15_86718206	0	86718206	C	A
15	chr15_86722953	0	86722953	A	G
15	chr15_86725294	0	86725294	A	G
15	chr15_86729235	0	86729235	A	G
15	chr15_86730281	0	86730281	G	A
15	chr15_86734357	0	86734357	G	A
15	chr15_86751040	0	86751040	A	G
15	chr15_86752527	0	86752527	C	T
15	chr15_86760992	0	86760992	A	G
15	chr15_86761371	0	86761371	C	G
15	chr15_86764756	0	86764756	C	T
15	chr15_86770044	0	86770044	G	A
15	chr15_86777930	0	86777930	A	G
15	chr15_86784070	0	86784070	C	G
15	chr15_86788017	0	86788017	T	C
15	chr15_86801214	0	86801214	G	C
15	chr15_86803949	0	86803949	T	G
15	chr15_86814512	0	86814512	C	G
15	chr15_86819838	0	86819838	T	C
15	chr15_86822453	0	86822453	A	T
15	chr15_86825634	0	86825634	G	A
15	chr15_86842171	0	86842171	T	C
15	chr15_86847121	0	86847121	G	A
15	chr15_86853742	0	86853742	G	A
15	chr15_86854604	0	86854604	T	C
15	chr15_86855739	0	86855739	A	C
15	chr15_86859376	0	86859376	G	A
15	chr15_86867625	0	86867625	A	G
15	chr15_86868541	0	86868541	G	A
15	chr15_86870996	0	86870996	C	T
15	chr15_86872235	0	86872235	G	A
15	chr15_86874862	0	86874862	G	A
15	chr15_86876210	0	86876210	T	C
15	chr15_86878862	0	86878862	A	C
15	chr15_86879190	0	86879190	T	C
15	chr15_86879967	0	86879967	T	C
15	chr15_86881912	0	86881912	C	A
15	chr15_86884453	0	86884453	T	C
15	chr15_86888519	0	86888519	A	G
15	chr15_86890901	0	86890901	C	A
15	chr15_86894388	0	86894388	A	T
15	chr15_86894983	0	86894983	C	T
15	chr15_86895563	0	86895563	A	T
15	chr15_86901729	0	86901729	T	A
15	chr15_86907120	0	86907120	C	T
15	chr15_86910682	0	86910682	A	C
15	chr15_86915808	0	86915808	A	G
15	chr15_86917170	0	86917170	T	C
15	chr15_86917347	0	86917347	T	C
15	chr15_86920778	0	86920778	C	T
15	chr15_86931203	0	86931203	G	A
15	chr15_86933393	0	86933393	T	C
15	chr15_86939710	0	86939710	C	T
15	chr15_86940129	0	86940129	T	A
15	chr15_86941577	0	86941577	C	G
15	chr15_86947640	0	86947640	G	C
15	chr15_86949874	0	86949874	T	C
15	chr15_86955744	0	86955744	T	G
15	chr15_86961334	0	86961334	A	G
15	chr15_86967451	0	86967451	T	C
15	chr15_86967536	0	86967536	A	G
15	chr15_86967831	0	86967831	A	C
15	chr15_86972219	0	86972219	G	C
15	chr15_86974517	0	86974517	G	A
15	chr15_86974583	0	86974583	C	T
15	chr15_86981486	0	86981486	A	G
15	chr15_86989548	0	86989548	G	A
15	chr15_87007452	0	87007452	C	T
15	chr15_87009895	0	87009895	C	A
15	chr15_87010156	0	87010156	A	G
15	chr15_87012861	0	87012861	T	C
15	chr15_87014986	0	87014986	T	C
15	chr15_87025198	0	87025198	G	C
15	chr15_87028664	0	87028664	A	G
15	chr15_87032252	0	87032252	A	G
15	chr15_87034644	0	87034644	C	T
15	chr15_87037138	0	87037138	T	C
15	chr15_87041944	0	87041944	G	A
15	chr15_87075662	0	87075662	A	G
15	chr15_87090590	0	87090590	T	G
15	chr15_87097586	0	87097586	A	G
15	chr15_87105081	0	87105081	A	G
15	chr15_87105489	0	87105489	G	A
15	chr15_87113610	0	87113610	G	A
15	chr15_87115757	0	87115757	T	G
15	chr15_87117035	0	87117035	G	A
15	chr15_87122579	0	87122579	G	C
15	chr15_87126155	0	87126155	T	C
15	chr15_87126930	0	87126930	C	T
15	chr15_87126953	0	87126953	C	T
15	chr15_87127506	0	87127506	G	A
15	chr15_87141652	0	87141652	G	T
15	chr15_87142028	0	87142028	C	T
15	chr15_87151987	0	87151987	T	C
15	chr15_87153536	0	87153536	T	C
15	chr15_87155707	0	87155707	C	T
15	chr15_87171637	0	87171637	A	G
15	chr15_87172278	0	87172278	A	G
15	chr15_87172932	0	87172932	A	G
15	chr15_87181345	0	87181345	A	T
15	chr15_87183225	0	87183225	C	G
15	chr15_87184840	0	87184840	C	T
15	chr15_87187596	0	87187596	G	C
15	chr15_87187665	0	87187665	G	T
15	chr15_87194751	0	87194751	C	T
15	chr15_87195662	0	87195662	G	A
15	chr15_87197643	0	87197643	A	G
15	chr15_87202107	0	87202107	C	T
15	chr15_87204621	0	87204621	A	G
15	chr15_87222302	0	87222302	T	C
15	chr15_87222837	0	87222837	C	A
15	chr15_87227951	0	87227951	G	C
15	chr15_87229037	0	87229037	T	C
15	chr15_87238034	0	87238034	G	T
15	chr15_87241329	0	87241329	C	A
15	chr15_87245136	0	87245136	A	C
15	chr15_87246669	0	87246669	C	T
15	chr15_87250142	0	87250142	C	T
15	chr15_87251225	0	87251225	A	T
15	chr15_87254469	0	87254469	G	T
15	chr15_87270134	0	87270134	C	T
15	chr15_87275241	0	87275241	T	C
15	chr15_87276573	0	87276573	G	A
15	chr15_87277619	0	87277619	C	T
15	chr15_87282071	0	87282071	G	C
15	chr15_87283867	0	87283867	A	G
15	chr15_87286435	0	87286435	G	C
15	chr15_87288056	0	87288056	G	A
15	chr15_87290879	0	87290879	G	A
15	chr15_87292510	0	87292510	T	C
15	chr15_87298550	0	87298550	T	C
15	chr15_87307066	0	87307066	T	C
15	chr15_87312717	0	87312717	G	A
15	chr15_87317325	0	87317325	T	C
15	chr15_87319350	0	87319350	A	C
15	chr15_87328500	0	87328500	G	A
15	chr15_87328755	0	87328755	G	C
15	chr15_87329456	0	87329456	C	T
15	chr15_87329955	0	87329955	G	A
15	chr15_87330174	0	87330174	G	T
15	chr15_87330805	0	87330805	T	C
15	chr15_87332347	0	87332347	T	C
15	chr15_87342173	0	87342173	C	A
15	chr15_87347225	0	87347225	A	G
15	chr15_87347480	0	87347480	G	C
15	chr15_87350688	0	87350688	A	G
15	chr15_87354077	0	87354077	G	A
15	chr15_87355408	0	87355408	C	T
15	chr15_87357269	0	87357269	A	G
15	chr15_87365315	0	87365315	C	G
15	chr15_87366264	0	87366264	A	G
15	chr15_87368101	0	87368101	G	A
15	chr15_87372734	0	87372734	T	C
15	chr15_87374253	0	87374253	T	C
15	chr15_87375775	0	87375775	A	G
15	chr15_87380275	0	87380275	A	G
15	chr15_87381975	0	87381975	G	T
15	chr15_87386274	0	87386274	T	A
15	chr15_87393321	0	87393321	G	A
15	chr15_87402665	0	87402665	T	C
15	chr15_87404346	0	87404346	G	A
15	chr15_87406286	0	87406286	G	T
15	chr15_87408655	0	87408655	A	G
15	chr15_87410450	0	87410450	T	G
15	chr15_87412224	0	87412224	C	T
15	chr15_87413188	0	87413188	C	T
15	chr15_87414620	0	87414620	G	T
15	chr15_87416331	0	87416331	G	A
15	chr15_87423347	0	87423347	C	T
15	chr15_87431001	0	87431001	T	C
15	chr15_87432487	0	87432487	T	C
15	chr15_87442795	0	87442795	C	T
15	chr15_87453926	0	87453926	C	G
15	chr15_87457200	0	87457200	A	G
15	chr15_87460971	0	87460971	T	C
15	chr15_87473794	0	87473794	A	G
15	chr15_87481081	0	87481081	C	T
15	chr15_87482511	0	87482511	T	C
15	chr15_87487408	0	87487408	C	T
15	chr15_87492607	0	87492607	A	G
15	chr15_87496431	0	87496431	A	G
15	chr15_87499184	0	87499184	C	T
15	chr15_87499430	0	87499430	T	C
15	chr15_87501443	0	87501443	A	G
15	chr15_87502847	0	87502847	A	C
15	chr15_87504070	0	87504070	C	T
15	chr15_87512193	0	87512193	T	C
15	chr15_87518990	0	87518990	A	T
15	chr15_87519696	0	87519696	G	T
15	chr15_87524142	0	87524142	C	T
15	chr15_87528088	0	87528088	G	A
15	chr15_87530550	0	87530550	C	A
15	chr15_87532253	0	87532253	T	C
15	chr15_87534232	0	87534232	A	G
15	chr15_87534280	0	87534280	A	C
15	chr15_87534638	0	87534638	A	G
15	chr15_87534824	0	87534824	A	G
15	chr15_87535214	0	87535214	A	G
15	chr15_87538093	0	87538093	T	C
15	chr15_87541859	0	87541859	C	T
15	chr15_87542722	0	87542722	G	T
15	chr15_87543018	0	87543018	A	G
15	chr15_87543990	0	87543990	C	T
15	chr15_87544888	0	87544888	A	G
15	chr15_87552965	0	87552965	G	A
15	chr15_87558783	0	87558783	A	G
15	chr15_87562765	0	87562765	C	T
15	chr15_87576728	0	87576728	T	C
15	chr15_87578544	0	87578544	T	G
15	chr15_87580086	0	87580086	A	C
15	chr15_87583686	0	87583686	A	G
15	chr15_87584021	0	87584021	C	T
15	chr15_87588636	0	87588636	A	C
15	chr15_87594877	0	87594877	G	A
15	chr15_87596427	0	87596427	T	C
15	chr15_87603155	0	87603155	T	C
15	chr15_87607198	0	87607198	T	C
15	chr15_87611437	0	87611437	C	G
15	chr15_87618353	0	87618353	A	G
15	chr15_87618724	0	87618724	T	A
15	chr15_87625985	0	87625985	A	G
15	chr15_87631883	0	87631883	C	A
15	chr15_87633328	0	87633328	A	G
15	chr15_87633851	0	87633851	G	T
15	chr15_87637746	0	87637746	C	T
15	chr15_87642736	0	87642736	C	G
15	chr15_87649408	0	87649408	A	G
15	chr15_87649820	0	87649820	A	G
15	chr15_87654698	0	87654698	G	C
15	chr15_87657619	0	87657619	A	G
15	chr15_87665597	0	87665597	G	A
15	chr15_87665659	0	87665659	G	A
15	chr15_87666613	0	87666613	A	G
15	chr15_87670704	0	87670704	C	T
15	chr15_87678902	0	87678902	T	C
15	chr15_87687161	0	87687161	T	C
15	chr15_87692760	0	87692760	G	A
15	chr15_87697045	0	87697045	C	T
15	chr15_87698131	0	87698131	G	C
15	chr15_87700123	0	87700123	T	C
15	chr15_87711364	0	87711364	C	T
15	chr15_87720435	0	87720435	C	A
15	chr15_87722568	0	87722568	T	C
15	chr15_87732717	0	87732717	C	T
15	chr15_87735346	0	87735346	T	C
15	chr15_87737548	0	87737548	A	G
15	chr15_87741105	0	87741105	C	T
15	chr15_87745116	0	87745116	A	G
15	chr15_87745731	0	87745731	C	G
15	chr15_87745964	0	87745964	A	C
15	chr15_87746142	0	87746142	A	T
15	chr15_87765719	0	87765719	C	G
15	chr15_87768278	0	87768278	A	G
15	chr15_87772587	0	87772587	A	G
15	chr15_87784631	0	87784631	C	T
15	chr15_87787229	0	87787229	T	A
15	chr15_87788022	0	87788022	T	A
15	chr15_87791610	0	87791610	T	C
15	chr15_87791837	0	87791837	G	C
15	chr15_87796852	0	87796852	G	A
15	chr15_87799328	0	87799328	T	C
15	chr15_87799710	0	87799710	A	G
15	chr15_87800341	0	87800341	G	T
15	chr15_87817202	0	87817202	A	G
15	chr15_87818951	0	87818951	A	C
15	chr15_87820740	0	87820740	G	A
15	chr15_87822720	0	87822720	T	C
15	chr15_87822752	0	87822752	G	A
15	chr15_87837584	0	87837584	T	C
15	chr15_87855553	0	87855553	G	T
15	chr15_87868753	0	87868753	G	T
15	chr15_87868860	0	87868860	T	G
15	chr15_87876484	0	87876484	A	G
15	chr15_87897368	0	87897368	T	C
15	chr15_87901270	0	87901270	T	A
15	chr15_87908192	0	87908192	T	C
15	chr15_87911307	0	87911307	G	A
15	chr15_87915938	0	87915938	C	T
15	chr15_87916236	0	87916236	C	T
15	chr15_87916654	0	87916654	T	A
15	chr15_87928612	0	87928612	G	A
15	chr15_87928883	0	87928883	T	C
15	chr15_87951436	0	87951436	T	C
15	chr15_87951708	0	87951708	G	A
15	chr15_87953553	0	87953553	A	G
15	chr15_87955716	0	87955716	G	A
15	chr15_87961075	0	87961075	G	A
15	chr15_87966182	0	87966182	G	A
15	chr15_87969216	0	87969216	T	A
15	chr15_87978490	0	87978490	A	G
15	chr15_87978788	0	87978788	G	T
15	chr15_87981923	0	87981923	A	G
15	chr15_87982446	0	87982446	G	A
15	chr15_87983222	0	87983222	A	T
15	chr15_87993348	0	87993348	C	T
15	chr15_88006100	0	88006100	G	T
15	chr15_88006265	0	88006265	G	A
15	chr15_88017719	0	88017719	T	C
15	chr15_88017747	0	88017747	A	G
15	chr15_88022784	0	88022784	A	G
15	chr15_88024022	0	88024022	A	G
15	chr15_88026307	0	88026307	G	A
15	chr15_88026363	0	88026363	G	C
15	chr15_88029927	0	88029927	C	T
15	chr15_88035993	0	88035993	T	A
15	chr15_88036108	0	88036108	T	G
15	chr15_88038238	0	88038238	T	G
15	chr15_88052417	0	88052417	A	G
15	chr15_88053957	0	88053957	C	T
15	chr15_88054502	0	88054502	T	C
15	chr15_88054815	0	88054815	G	T
15	chr15_88057159	0	88057159	T	C
15	chr15_88062384	0	88062384	G	A
15	chr15_88063665	0	88063665	G	C
15	chr15_88064255	0	88064255	C	T
15	chr15_88064616	0	88064616	T	C
15	chr15_88065176	0	88065176	T	A
15	chr15_88068996	0	88068996	C	T
15	chr15_88070623	0	88070623	T	C
15	chr15_88081355	0	88081355	A	G
15	chr15_88083084	0	88083084	G	A
15	chr15_88099978	0	88099978	C	A
15	chr15_88101172	0	88101172	T	C
15	chr15_88113103	0	88113103	A	G
15	chr15_88118729	0	88118729	G	A
15	chr15_88119994	0	88119994	T	A
15	chr15_88121878	0	88121878	C	A
15	chr15_88124751	0	88124751	T	C
15	chr15_88124918	0	88124918	G	C
15	chr15_88125636	0	88125636	G	C
15	chr15_88131591	0	88131591	C	T
15	chr15_88138520	0	88138520	G	C
15	chr15_88148099	0	88148099	T	C
15	chr15_88156540	0	88156540	A	G
15	chr15_88166978	0	88166978	A	G
15	chr15_88174776	0	88174776	A	G
15	chr15_88179360	0	88179360	A	G
15	chr15_88183910	0	88183910	G	C
15	chr15_88185343	0	88185343	G	C
15	chr15_88186943	0	88186943	C	A
15	chr15_88189652	0	88189652	T	C
15	chr15_88193546	0	88193546	C	G
15	chr15_88197552	0	88197552	A	G
15	chr15_88199945	0	88199945	A	T
15	chr15_88200333	0	88200333	A	C
15	chr15_88201836	0	88201836	C	T
15	chr15_88206310	0	88206310	T	C
15	chr15_88210844	0	88210844	G	A
15	chr15_88211131	0	88211131	T	C
15	chr15_88212441	0	88212441	T	C
15	chr15_88217665	0	88217665	G	T
15	chr15_88219498	0	88219498	T	C
15	chr15_88221706	0	88221706	A	C
15	chr15_88224488	0	88224488	T	C
15	chr15_88225193	0	88225193	C	T
15	chr15_88228100	0	88228100	A	G
15	chr15_88229426	0	88229426	G	A
15	chr15_88235966	0	88235966	A	G
15	chr15_88259143	0	88259143	T	C
15	chr15_88261945	0	88261945	T	C
15	chr15_88266160	0	88266160	T	C
15	chr15_88268674	0	88268674	G	A
15	chr15_88273202	0	88273202	T	G
15	chr15_88281296	0	88281296	G	A
15	chr15_88282283	0	88282283	G	A
15	chr15_88301850	0	88301850	T	G
15	chr15_88302237	0	88302237	C	A
15	chr15_88303050	0	88303050	T	C
15	chr15_88303618	0	88303618	C	T
15	chr15_88304138	0	88304138	T	C
15	chr15_88309074	0	88309074	T	C
15	chr15_88324598	0	88324598	A	G
15	chr15_88326629	0	88326629	C	G
15	chr15_88328473	0	88328473	C	T
15	chr15_88334519	0	88334519	A	G
15	chr15_88339105	0	88339105	A	G
15	chr15_88339947	0	88339947	A	G
15	chr15_88341769	0	88341769	A	G
15	chr15_88342703	0	88342703	C	T
15	chr15_88347698	0	88347698	G	T
15	chr15_88349466	0	88349466	A	G
15	chr15_88349492	0	88349492	G	A
15	chr15_88356112	0	88356112	A	G
15	chr15_88356720	0	88356720	T	A
15	chr15_88356764	0	88356764	T	C
15	chr15_88357755	0	88357755	G	A
15	chr15_88358077	0	88358077	A	G
15	chr15_88361288	0	88361288	T	C
15	chr15_88372540	0	88372540	C	T
15	chr15_88372841	0	88372841	A	G
15	chr15_88373974	0	88373974	A	G
15	chr15_88382438	0	88382438	T	C
15	chr15_88382686	0	88382686	T	A
15	chr15_88382803	0	88382803	T	C
15	chr15_88386026	0	88386026	T	C
15	chr15_88389445	0	88389445	G	T
15	chr15_88403869	0	88403869	G	A
15	chr15_88406193	0	88406193	C	G
15	chr15_88407384	0	88407384	G	A
15	chr15_88413523	0	88413523	A	G
15	chr15_88426913	0	88426913	A	C
15	chr15_88436828	0	88436828	C	T
15	chr15_88437383	0	88437383	G	A
15	chr15_88438838	0	88438838	A	T
15	chr15_88440780	0	88440780	T	C
15	chr15_88453215	0	88453215	C	T
15	chr15_88455801	0	88455801	G	T
15	chr15_88456011	0	88456011	C	T
15	chr15_88456672	0	88456672	C	T
15	chr15_88456977	0	88456977	A	G
15	chr15_88466051	0	88466051	T	C
15	chr15_88468548	0	88468548	A	G
15	chr15_88469176	0	88469176	A	G
15	chr15_88471242	0	88471242	A	C
15	chr15_88472608	0	88472608	G	T
15	chr15_88478609	0	88478609	A	C
15	chr15_88481266	0	88481266	C	G
15	chr15_88483086	0	88483086	C	A
15	chr15_88484448	0	88484448	A	G
15	chr15_88489027	0	88489027	G	A
15	chr15_88489673	0	88489673	A	G
15	chr15_88496236	0	88496236	G	A
15	chr15_88499678	0	88499678	T	C
15	chr15_88506465	0	88506465	G	A
15	chr15_88521058	0	88521058	A	G
15	chr15_88523439	0	88523439	A	G
15	chr15_88527471	0	88527471	A	G
15	chr15_88527568	0	88527568	C	T
15	chr15_88530411	0	88530411	G	A
15	chr15_88531861	0	88531861	G	C
15	chr15_88533155	0	88533155	G	A
15	chr15_88539528	0	88539528	C	T
15	chr15_88540404	0	88540404	C	T
15	chr15_88542331	0	88542331	G	A
15	chr15_88552876	0	88552876	G	A
15	chr15_88556297	0	88556297	C	T
15	chr15_88560363	0	88560363	A	G
15	chr15_88565078	0	88565078	T	A
15	chr15_88568015	0	88568015	C	T
15	chr15_88568177	0	88568177	C	T
15	chr15_88568329	0	88568329	T	C
15	chr15_88569946	0	88569946	A	G
15	chr15_88571614	0	88571614	T	G
15	chr15_88578311	0	88578311	T	C
15	chr15_88580272	0	88580272	C	G
15	chr15_88580865	0	88580865	A	G
15	chr15_88582429	0	88582429	A	G
15	chr15_88584294	0	88584294	G	T
15	chr15_88584356	0	88584356	T	C
15	chr15_88594808	0	88594808	C	T
15	chr15_88600215	0	88600215	T	C
15	chr15_88604582	0	88604582	C	T
15	chr15_88617200	0	88617200	G	A
15	chr15_88621673	0	88621673	C	A
15	chr15_88631580	0	88631580	T	C
15	chr15_88632093	0	88632093	G	A
15	chr15_88635022	0	88635022	T	C
15	chr15_88637255	0	88637255	G	A
15	chr15_88640284	0	88640284	C	G
15	chr15_88648166	0	88648166	G	T
15	chr15_88657693	0	88657693	T	C
15	chr15_88668632	0	88668632	G	C
15	chr15_88669466	0	88669466	C	G
15	chr15_88676897	0	88676897	C	A
15	chr15_88678811	0	88678811	A	C
15	chr15_88679768	0	88679768	A	G
15	chr15_88680685	0	88680685	A	G
15	chr15_88681627	0	88681627	T	C
15	chr15_88682393	0	88682393	C	T
15	chr15_88693055	0	88693055	A	G
15	chr15_88696163	0	88696163	A	G
15	chr15_88697031	0	88697031	T	C
15	chr15_88698396	0	88698396	A	G
15	chr15_88698693	0	88698693	G	C
15	chr15_88704675	0	88704675	A	C
15	chr15_88705335	0	88705335	C	G
15	chr15_88705612	0	88705612	A	G
15	chr15_88708743	0	88708743	A	C
15	chr15_88714980	0	88714980	C	T
15	chr15_88715608	0	88715608	C	A
15	chr15_88719180	0	88719180	G	T
15	chr15_88724958	0	88724958	C	T
15	chr15_88727360	0	88727360	G	A
15	chr15_88729499	0	88729499	G	C
15	chr15_88740696	0	88740696	T	A
15	chr15_88741484	0	88741484	T	C
15	chr15_88745254	0	88745254	A	G
15	chr15_88745886	0	88745886	T	C
15	chr15_88747484	0	88747484	T	C
15	chr15_88748425	0	88748425	T	G
15	chr15_88749261	0	88749261	C	G
15	chr15_88750038	0	88750038	T	C
15	chr15_88751259	0	88751259	C	T
15	chr15_88758969	0	88758969	G	A
15	chr15_88760593	0	88760593	C	G
15	chr15_88765330	0	88765330	T	A
15	chr15_88765596	0	88765596	A	T
15	chr15_88766544	0	88766544	A	C
15	chr15_88767123	0	88767123	C	T
15	chr15_88770106	0	88770106	G	C
15	chr15_88770467	0	88770467	G	A
15	chr15_88779926	0	88779926	A	G
15	chr15_88780848	0	88780848	G	A
15	chr15_88782414	0	88782414	A	G
15	chr15_88783878	0	88783878	T	A
15	chr15_88786089	0	88786089	G	C
15	chr15_88786873	0	88786873	T	C
15	chr15_88801855	0	88801855	C	G
15	chr15_88810640	0	88810640	A	G
15	chr15_88814122	0	88814122	T	G
15	chr15_88816507	0	88816507	T	C
15	chr15_88821017	0	88821017	G	A
15	chr15_88823147	0	88823147	A	G
15	chr15_88827864	0	88827864	T	C
15	chr15_88828059	0	88828059	G	A
15	chr15_88829646	0	88829646	A	G
15	chr15_88830549	0	88830549	C	G
15	chr15_88830770	0	88830770	T	G
15	chr15_88832081	0	88832081	T	C
15	chr15_88838603	0	88838603	T	C
15	chr15_88842092	0	88842092	T	C
15	chr15_88843832	0	88843832	A	G
15	chr15_88847596	0	88847596	C	A
15	chr15_88855380	0	88855380	C	T
15	chr15_88857091	0	88857091	G	A
15	chr15_88861397	0	88861397	T	A
15	chr15_88866510	0	88866510	G	A
15	chr15_88872913	0	88872913	T	C
15	chr15_88879311	0	88879311	G	A
15	chr15_88880713	0	88880713	A	G
15	chr15_88882239	0	88882239	T	C
15	chr15_88897653	0	88897653	A	G
15	chr15_88901502	0	88901502	A	G
15	chr15_88901994	0	88901994	T	C
15	chr15_88902994	0	88902994	A	G
15	chr15_88905151	0	88905151	C	T
15	chr15_88905269	0	88905269	A	G
15	chr15_88907444	0	88907444	G	A
15	chr15_88914172	0	88914172	T	C
15	chr15_88926494	0	88926494	G	A
15	chr15_88930958	0	88930958	C	T
15	chr15_88932986	0	88932986	C	T
15	chr15_88936375	0	88936375	G	T
15	chr15_88936532	0	88936532	G	A
15	chr15_88952766	0	88952766	A	G
15	chr15_88953086	0	88953086	A	C
15	chr15_88956799	0	88956799	A	G
15	chr15_88967511	0	88967511	A	G
15	chr15_88979506	0	88979506	G	T
15	chr15_88982068	0	88982068	G	T
15	chr15_88989755	0	88989755	C	G
15	chr15_88994304	0	88994304	T	G
15	chr15_88996442	0	88996442	T	C
15	chr15_88997647	0	88997647	T	A
15	chr15_88998848	0	88998848	A	G
15	chr15_89004306	0	89004306	G	T
15	chr15_89010584	0	89010584	G	A
15	chr15_89014147	0	89014147	T	C
15	chr15_89015333	0	89015333	C	T
15	chr15_89017559	0	89017559	C	T
15	chr15_89017864	0	89017864	C	G
15	chr15_89020643	0	89020643	T	C
15	chr15_89043485	0	89043485	A	G
15	chr15_89054765	0	89054765	T	C
15	chr15_89055550	0	89055550	T	C
15	chr15_89056754	0	89056754	C	A
15	chr15_89066378	0	89066378	T	C
15	chr15_89068989	0	89068989	G	A
15	chr15_89080291	0	89080291	G	A
15	chr15_89082273	0	89082273	C	T
15	chr15_89084529	0	89084529	C	T
15	chr15_89085278	0	89085278	G	T
15	chr15_89085330	0	89085330	T	C
15	chr15_89087951	0	89087951	C	A
15	chr15_89091751	0	89091751	A	G
15	chr15_89095730	0	89095730	T	C
15	chr15_89099352	0	89099352	T	C
15	chr15_89105383	0	89105383	A	G
15	chr15_89106341	0	89106341	C	T
15	chr15_89107798	0	89107798	C	G
15	chr15_89112761	0	89112761	C	T
15	chr15_89131745	0	89131745	T	G
15	chr15_89138415	0	89138415	T	C
15	chr15_89140899	0	89140899	C	T
15	chr15_89143658	0	89143658	T	G
15	chr15_89144069	0	89144069	G	T
15	chr15_89144733	0	89144733	T	G
15	chr15_89147836	0	89147836	T	C
15	chr15_89148010	0	89148010	T	C
15	chr15_89149327	0	89149327	G	A
15	chr15_89157236	0	89157236	A	G
15	chr15_89169032	0	89169032	A	G
15	chr15_89174814	0	89174814	A	G
15	chr15_89180585	0	89180585	C	T
15	chr15_89185054	0	89185054	G	A
15	chr15_89187180	0	89187180	A	G
15	chr15_89190287	0	89190287	G	A
15	chr15_89198094	0	89198094	A	G
15	chr15_89200486	0	89200486	A	G
15	chr15_89201633	0	89201633	T	G
15	chr15_89204313	0	89204313	T	C
15	chr15_89216986	0	89216986	T	C
15	chr15_89217664	0	89217664	T	C
15	chr15_89222979	0	89222979	C	T
15	chr15_89227654	0	89227654	A	G
15	chr15_89228867	0	89228867	T	C
15	chr15_89229634	0	89229634	A	C
15	chr15_89231561	0	89231561	T	C
15	chr15_89236064	0	89236064	T	G
15	chr15_89238794	0	89238794	C	T
15	chr15_89240996	0	89240996	C	G
15	chr15_89244912	0	89244912	C	T
15	chr15_89246622	0	89246622	T	G
15	chr15_89249857	0	89249857	T	C
15	chr15_89249955	0	89249955	T	C
15	chr15_89254035	0	89254035	T	C
15	chr15_89256171	0	89256171	G	T
15	chr15_89256721	0	89256721	A	G
15	chr15_89263583	0	89263583	A	G
15	chr15_89264955	0	89264955	A	G
15	chr15_89268619	0	89268619	T	C
15	chr15_89270325	0	89270325	A	T
15	chr15_89272223	0	89272223	C	T
15	chr15_89273191	0	89273191	T	C
15	chr15_89274070	0	89274070	C	T
15	chr15_89274835	0	89274835	A	G
15	chr15_89274852	0	89274852	T	C
15	chr15_89277420	0	89277420	T	C
15	chr15_89280511	0	89280511	A	G
15	chr15_89281177	0	89281177	G	A
15	chr15_89286520	0	89286520	A	G
15	chr15_89289109	0	89289109	T	C
15	chr15_89293424	0	89293424	T	C
15	chr15_89294340	0	89294340	A	G
15	chr15_89298685	0	89298685	C	A
15	chr15_89306800	0	89306800	T	C
15	chr15_89318967	0	89318967	G	A
15	chr15_89329568	0	89329568	T	C
15	chr15_89330747	0	89330747	T	C
15	chr15_89339969	0	89339969	C	A
15	chr15_89347160	0	89347160	T	C
15	chr15_89347567	0	89347567	C	G
15	chr15_89352051	0	89352051	A	C
15	chr15_89358810	0	89358810	T	C
15	chr15_89365630	0	89365630	C	T
15	chr15_89366575	0	89366575	C	T
15	chr15_89369158	0	89369158	T	C
15	chr15_89369171	0	89369171	G	A
15	chr15_89380809	0	89380809	T	C
15	chr15_89384679	0	89384679	T	C
15	chr15_89389114	0	89389114	G	C
15	chr15_89391185	0	89391185	G	T
15	chr15_89394424	0	89394424	A	C
15	chr15_89397157	0	89397157	T	C
15	chr15_89397883	0	89397883	A	G
15	chr15_89415530	0	89415530	A	G
15	chr15_89419135	0	89419135	A	C
15	chr15_89421262	0	89421262	A	G
15	chr15_89421748	0	89421748	C	T
15	chr15_89422302	0	89422302	A	G
15	chr15_89430039	0	89430039	C	T
15	chr15_89432777	0	89432777	T	C
15	chr15_89433095	0	89433095	C	T
15	chr15_89442972	0	89442972	A	G
15	chr15_89453983	0	89453983	A	G
15	chr15_89454023	0	89454023	C	T
15	chr15_89456563	0	89456563	A	G
15	chr15_89458765	0	89458765	G	T
15	chr15_89465608	0	89465608	G	A
15	chr15_89468188	0	89468188	C	G
15	chr15_89474843	0	89474843	T	C
15	chr15_89477175	0	89477175	T	C
15	chr15_89479123	0	89479123	A	G
15	chr15_89479597	0	89479597	T	C
15	chr15_89487728	0	89487728	T	C
15	chr15_89489383	0	89489383	T	C
15	chr15_89491031	0	89491031	C	G
15	chr15_89491718	0	89491718	A	G
15	chr15_89499506	0	89499506	C	T
15	chr15_89500935	0	89500935	C	T
15	chr15_89506026	0	89506026	A	G
15	chr15_89539836	0	89539836	C	T
15	chr15_89541574	0	89541574	A	G
15	chr15_89542451	0	89542451	T	C
15	chr15_89546883	0	89546883	T	C
15	chr15_89547202	0	89547202	T	C
15	chr15_89557138	0	89557138	G	A
15	chr15_89563732	0	89563732	C	T
15	chr15_89565149	0	89565149	G	C
15	chr15_89570437	0	89570437	A	G
15	chr15_89579116	0	89579116	A	G
15	chr15_89582612	0	89582612	A	G
15	chr15_89582794	0	89582794	C	A
15	chr15_89587697	0	89587697	G	T
15	chr15_89590083	0	89590083	A	C
15	chr15_89591137	0	89591137	T	A
15	chr15_89591656	0	89591656	A	G
15	chr15_89597248	0	89597248	T	C
15	chr15_89606258	0	89606258	T	A
15	chr15_89614105	0	89614105	A	G
15	chr15_89614850	0	89614850	G	A
15	chr15_89625934	0	89625934	T	A
15	chr15_89626785	0	89626785	C	T
15	chr15_89633552	0	89633552	A	G
15	chr15_89635498	0	89635498	C	T
15	chr15_89653552	0	89653552	G	A
15	chr15_89654331	0	89654331	A	C
15	chr15_89662543	0	89662543	T	C
15	chr15_89662559	0	89662559	T	C
15	chr15_89667123	0	89667123	A	G
15	chr15_89667598	0	89667598	T	C
15	chr15_89670133	0	89670133	A	G
15	chr15_89680036	0	89680036	C	G
15	chr15_89682758	0	89682758	G	A
15	chr15_89685628	0	89685628	A	G
15	chr15_89693026	0	89693026	A	T
15	chr15_89697955	0	89697955	G	A
15	chr15_89700982	0	89700982	G	A
15	chr15_89701183	0	89701183	T	C
15	chr15_89703092	0	89703092	T	C
15	chr15_89703404	0	89703404	C	G
15	chr15_89708605	0	89708605	C	T
15	chr15_89710757	0	89710757	C	T
15	chr15_89714255	0	89714255	T	C
15	chr15_89716402	0	89716402	A	G
15	chr15_89724255	0	89724255	T	C
15	chr15_89727788	0	89727788	A	G
15	chr15_89731803	0	89731803	G	A
15	chr15_89731977	0	89731977	T	A
15	chr15_89731990	0	89731990	T	C
15	chr15_89733931	0	89733931	A	C
15	chr15_89735213	0	89735213	C	T
15	chr15_89736564	0	89736564	T	A
15	chr15_89737611	0	89737611	A	G
15	chr15_89740629	0	89740629	C	A
15	chr15_89741553	0	89741553	G	A
15	chr15_89744105	0	89744105	C	T
15	chr15_89753694	0	89753694	A	C
15	chr15_89756732	0	89756732	A	G
15	chr15_89758203	0	89758203	T	C
15	chr15_89758844	0	89758844	A	G
15	chr15_89761640	0	89761640	A	G
15	chr15_89764497	0	89764497	T	C
15	chr15_89775593	0	89775593	T	C
15	chr15_89778307	0	89778307	T	C
15	chr15_89779145	0	89779145	A	C
15	chr15_89780180	0	89780180	T	C
15	chr15_89784464	0	89784464	T	C
15	chr15_89788920	0	89788920	C	G
15	chr15_89790825	0	89790825	A	G
15	chr15_89795191	0	89795191	T	C
15	chr15_89799277	0	89799277	G	A
15	chr15_89808355	0	89808355	G	A
15	chr15_89810004	0	89810004	C	T
15	chr15_89810241	0	89810241	A	G
15	chr15_89813537	0	89813537	G	A
15	chr15_89821993	0	89821993	T	C
15	chr15_89824318	0	89824318	C	G
15	chr15_89826474	0	89826474	C	T
15	chr15_89827509	0	89827509	A	G
15	chr15_89834330	0	89834330	T	C
15	chr15_89837217	0	89837217	C	T
15	chr15_89837670	0	89837670	G	A
15	chr15_89842456	0	89842456	C	T
15	chr15_89845494	0	89845494	G	A
15	chr15_89856370	0	89856370	A	G
15	chr15_89857878	0	89857878	A	G
15	chr15_89860080	0	89860080	A	G
15	chr15_89866181	0	89866181	C	A
15	chr15_89870878	0	89870878	C	T
15	chr15_89871585	0	89871585	T	C
15	chr15_89876944	0	89876944	A	G
15	chr15_89877817	0	89877817	A	C
15	chr15_89887886	0	89887886	A	G
15	chr15_89889474	0	89889474	T	C
15	chr15_89894366	0	89894366	T	C
15	chr15_89897306	0	89897306	A	G
15	chr15_89897345	0	89897345	A	G
15	chr15_89898728	0	89898728	T	C
15	chr15_89900675	0	89900675	A	G
15	chr15_89910430	0	89910430	A	G
15	chr15_89910639	0	89910639	C	T
15	chr15_89922605	0	89922605	G	T
15	chr15_89923530	0	89923530	A	G
15	chr15_89924491	0	89924491	C	A
15	chr15_89934993	0	89934993	T	C
15	chr15_89938819	0	89938819	G	A
15	chr15_89958846	0	89958846	G	A
15	chr15_89961969	0	89961969	A	G
15	chr15_89964145	0	89964145	G	A
15	chr15_89967674	0	89967674	G	T
15	chr15_89978692	0	89978692	C	T
15	chr15_89987085	0	89987085	C	T
15	chr15_89989389	0	89989389	T	C
15	chr15_89991985	0	89991985	A	G
15	chr15_89995369	0	89995369	A	G
15	chr15_90000801	0	90000801	A	T
15	chr15_90003605	0	90003605	A	G
15	chr15_90003996	0	90003996	T	C
15	chr15_90004123	0	90004123	A	G
15	chr15_90005576	0	90005576	T	C
15	chr15_90008336	0	90008336	T	C
15	chr15_90008932	0	90008932	T	C
15	chr15_90014589	0	90014589	C	T
15	chr15_90020315	0	90020315	G	A
15	chr15_90027358	0	90027358	C	T
15	chr15_90031834	0	90031834	A	G
15	chr15_90033010	0	90033010	C	T
15	chr15_90054070	0	90054070	T	G
15	chr15_90054966	0	90054966	C	A
15	chr15_90062615	0	90062615	A	G
15	chr15_90072648	0	90072648	C	G
15	chr15_90073514	0	90073514	T	C
15	chr15_90076744	0	90076744	T	G
15	chr15_90077056	0	90077056	G	A
15	chr15_90087178	0	90087178	C	G
15	chr15_90088724	0	90088724	G	A
15	chr15_90091936	0	90091936	C	T
15	chr15_90092943	0	90092943	C	T
15	chr15_90101637	0	90101637	C	T
15	chr15_90105538	0	90105538	T	A
15	chr15_90111741	0	90111741	T	C
15	chr15_90119677	0	90119677	T	C
15	chr15_90122354	0	90122354	G	A
15	chr15_90122641	0	90122641	G	A
15	chr15_90123122	0	90123122	T	C
15	chr15_90127061	0	90127061	A	G
15	chr15_90129369	0	90129369	A	G
15	chr15_90143576	0	90143576	T	C
15	chr15_90150778	0	90150778	G	A
15	chr15_90156959	0	90156959	T	C
15	chr15_90159612	0	90159612	C	G
15	chr15_90159942	0	90159942	A	C
15	chr15_90161117	0	90161117	T	C
15	chr15_90163591	0	90163591	A	G
15	chr15_90165072	0	90165072	T	C
15	chr15_90166630	0	90166630	T	C
15	chr15_90177873	0	90177873	G	T
15	chr15_90178045	0	90178045	A	G
15	chr15_90185892	0	90185892	A	C
15	chr15_90188127	0	90188127	A	G
15	chr15_90191876	0	90191876	A	G
15	chr15_90191900	0	90191900	A	T
15	chr15_90210601	0	90210601	T	G
15	chr15_90214999	0	90214999	C	T
15	chr15_90217397	0	90217397	G	A
15	chr15_90218091	0	90218091	A	G
15	chr15_90218609	0	90218609	C	T
15	chr15_90222106	0	90222106	T	C
15	chr15_90224776	0	90224776	T	C
15	chr15_90224777	0	90224777	A	G
15	chr15_90227428	0	90227428	T	C
15	chr15_90230513	0	90230513	A	G
15	chr15_90230848	0	90230848	C	T
15	chr15_90234238	0	90234238	T	C
15	chr15_90235049	0	90235049	A	T
15	chr15_90235951	0	90235951	T	C
15	chr15_90238740	0	90238740	T	C
15	chr15_90246305	0	90246305	T	C
15	chr15_90247304	0	90247304	A	G
15	chr15_90250062	0	90250062	A	G
15	chr15_90257078	0	90257078	G	A
15	chr15_90258787	0	90258787	C	T
15	chr15_90260005	0	90260005	A	C
15	chr15_90263171	0	90263171	A	G
15	chr15_90263231	0	90263231	C	T
15	chr15_90275084	0	90275084	C	T
15	chr15_90282625	0	90282625	C	T
15	chr15_90282891	0	90282891	A	G
15	chr15_90286870	0	90286870	G	A
15	chr15_90288703	0	90288703	A	C
15	chr15_90289424	0	90289424	C	T
15	chr15_90292112	0	90292112	A	C
15	chr15_90293264	0	90293264	C	T
15	chr15_90303707	0	90303707	T	C
15	chr15_90305047	0	90305047	A	G
15	chr15_90306500	0	90306500	A	G
15	chr15_90314830	0	90314830	A	G
15	chr15_90317081	0	90317081	G	A
15	chr15_90317306	0	90317306	T	C
15	chr15_90325468	0	90325468	T	C
15	chr15_90325921	0	90325921	T	G
15	chr15_90327109	0	90327109	A	T
15	chr15_90327396	0	90327396	T	C
15	chr15_90331590	0	90331590	C	G
15	chr15_90338742	0	90338742	T	C
15	chr15_90342027	0	90342027	A	G
15	chr15_90342882	0	90342882	A	G
15	chr15_90354992	0	90354992	G	A
15	chr15_90368287	0	90368287	C	A
15	chr15_90369405	0	90369405	C	T
15	chr15_90370822	0	90370822	T	C
15	chr15_90375416	0	90375416	A	G
15	chr15_90375822	0	90375822	T	C
15	chr15_90379628	0	90379628	A	G
15	chr15_90391860	0	90391860	T	G
15	chr15_90393043	0	90393043	G	C
15	chr15_90394763	0	90394763	G	A
15	chr15_90394915	0	90394915	G	A
15	chr15_90398523	0	90398523	T	C
15	chr15_90399732	0	90399732	G	A
15	chr15_90401671	0	90401671	T	C
15	chr15_90404532	0	90404532	A	G
15	chr15_90405676	0	90405676	T	A
15	chr15_90413043	0	90413043	T	C
15	chr15_90424256	0	90424256	T	G
15	chr15_90426491	0	90426491	T	C
15	chr15_90441926	0	90441926	A	C
15	chr15_90446943	0	90446943	G	C
15	chr15_90451396	0	90451396	C	G
15	chr15_90456075	0	90456075	A	G
15	chr15_90458402	0	90458402	T	C
15	chr15_90463788	0	90463788	T	A
15	chr15_90466621	0	90466621	C	A
15	chr15_90467836	0	90467836	C	T
15	chr15_90468390	0	90468390	G	C
15	chr15_90469223	0	90469223	C	T
15	chr15_90469261	0	90469261	C	T
15	chr15_90469813	0	90469813	A	G
15	chr15_90484830	0	90484830	C	T
15	chr15_90485179	0	90485179	A	G
15	chr15_90489235	0	90489235	C	T
15	chr15_90495579	0	90495579	T	C
15	chr15_90495768	0	90495768	A	C
15	chr15_90496067	0	90496067	T	C
15	chr15_90497682	0	90497682	T	C
15	chr15_90500989	0	90500989	C	G
15	chr15_90508002	0	90508002	C	T
15	chr15_90512366	0	90512366	A	C
15	chr15_90517240	0	90517240	T	C
15	chr15_90526725	0	90526725	T	C
15	chr15_90526808	0	90526808	G	T
15	chr15_90528452	0	90528452	G	A
15	chr15_90541292	0	90541292	C	T
15	chr15_90545054	0	90545054	T	A
15	chr15_90548377	0	90548377	C	A
15	chr15_90562084	0	90562084	G	A
15	chr15_90564221	0	90564221	G	A
15	chr15_90574359	0	90574359	C	T
15	chr15_90578538	0	90578538	C	T
15	chr15_90578815	0	90578815	G	A
15	chr15_90583130	0	90583130	A	G
15	chr15_90587715	0	90587715	G	A
15	chr15_90604819	0	90604819	T	C
15	chr15_90608829	0	90608829	T	G
15	chr15_90612749	0	90612749	G	T
15	chr15_90615972	0	90615972	C	G
15	chr15_90616369	0	90616369	G	A
15	chr15_90616377	0	90616377	C	T
15	chr15_90617594	0	90617594	T	C
15	chr15_90617693	0	90617693	C	T
15	chr15_90626121	0	90626121	T	C
15	chr15_90628959	0	90628959	C	A
15	chr15_90631423	0	90631423	C	T
15	chr15_90637694	0	90637694	G	A
15	chr15_90641832	0	90641832	A	G
15	chr15_90645762	0	90645762	A	C
15	chr15_90657844	0	90657844	T	C
15	chr15_90661674	0	90661674	T	C
15	chr15_90666491	0	90666491	T	C
15	chr15_90668440	0	90668440	A	T
15	chr15_90668500	0	90668500	T	C
15	chr15_90672820	0	90672820	G	A
15	chr15_90682136	0	90682136	T	C
15	chr15_90682678	0	90682678	A	G
15	chr15_90689960	0	90689960	C	T
15	chr15_90691154	0	90691154	T	C
15	chr15_90693415	0	90693415	T	C
15	chr15_90697194	0	90697194	T	C
15	chr15_90697591	0	90697591	T	C
15	chr15_90697981	0	90697981	A	G
15	chr15_90701005	0	90701005	A	G
15	chr15_90703566	0	90703566	T	A
15	chr15_90713045	0	90713045	A	G
15	chr15_90723528	0	90723528	T	C
15	chr15_90730570	0	90730570	G	A
15	chr15_90732719	0	90732719	C	G
15	chr15_90733218	0	90733218	T	C
15	chr15_90735014	0	90735014	T	C
15	chr15_90743033	0	90743033	C	T
15	chr15_90745285	0	90745285	T	C
15	chr15_90753053	0	90753053	G	A
15	chr15_90760751	0	90760751	T	C
15	chr15_90760810	0	90760810	C	G
15	chr15_90764487	0	90764487	G	A
15	chr15_90768827	0	90768827	T	C
15	chr15_90769001	0	90769001	A	T
15	chr15_90774112	0	90774112	G	A
15	chr15_90777897	0	90777897	A	G
15	chr15_90780800	0	90780800	C	T
15	chr15_90795257	0	90795257	C	T
15	chr15_90816864	0	90816864	C	T
15	chr15_90822641	0	90822641	G	A
15	chr15_90824929	0	90824929	A	G
15	chr15_90829960	0	90829960	T	C
15	chr15_90845796	0	90845796	T	C
15	chr15_90849435	0	90849435	T	C
15	chr15_90854905	0	90854905	G	C
15	chr15_90855213	0	90855213	T	C
15	chr15_90856749	0	90856749	A	G
15	chr15_90859092	0	90859092	G	A
15	chr15_90869951	0	90869951	A	G
15	chr15_90896451	0	90896451	C	G
15	chr15_90897420	0	90897420	A	T
15	chr15_90901962	0	90901962	T	C
15	chr15_90902047	0	90902047	T	G
15	chr15_90902217	0	90902217	A	G
15	chr15_90902970	0	90902970	A	G
15	chr15_90903231	0	90903231	G	A
15	chr15_90903472	0	90903472	C	T
15	chr15_90909897	0	90909897	T	C
15	chr15_90911841	0	90911841	C	T
15	chr15_90917846	0	90917846	T	C
15	chr15_90918467	0	90918467	G	C
15	chr15_90920333	0	90920333	C	G
15	chr15_90921116	0	90921116	T	C
15	chr15_90925687	0	90925687	A	G
15	chr15_90940756	0	90940756	G	C
15	chr15_90951487	0	90951487	G	A
15	chr15_90962967	0	90962967	T	C
15	chr15_90964568	0	90964568	A	G
15	chr15_90967106	0	90967106	T	G
15	chr15_90968693	0	90968693	A	C
15	chr15_90969263	0	90969263	A	G
15	chr15_90970786	0	90970786	T	A
15	chr15_90972662	0	90972662	C	T
15	chr15_90975073	0	90975073	T	C
15	chr15_90975610	0	90975610	A	G
15	chr15_90977239	0	90977239	C	T
15	chr15_90978937	0	90978937	G	T
15	chr15_90984073	0	90984073	C	A
15	chr15_90988057	0	90988057	A	G
15	chr15_90988993	0	90988993	A	G
15	chr15_91000491	0	91000491	G	T
15	chr15_91000712	0	91000712	T	C
15	chr15_91003847	0	91003847	A	C
15	chr15_91005987	0	91005987	G	A
15	chr15_91015619	0	91015619	T	C
15	chr15_91019350	0	91019350	T	C
15	chr15_91020886	0	91020886	G	A
15	chr15_91023665	0	91023665	T	C
15	chr15_91033493	0	91033493	T	C
15	chr15_91039162	0	91039162	T	C
15	chr15_91039695	0	91039695	A	G
15	chr15_91040277	0	91040277	C	G
15	chr15_91041084	0	91041084	T	C
15	chr15_91042015	0	91042015	T	C
15	chr15_91042482	0	91042482	G	A
15	chr15_91043068	0	91043068	T	G
15	chr15_91051413	0	91051413	A	G
15	chr15_91052098	0	91052098	T	C
15	chr15_91058308	0	91058308	T	C
15	chr15_91059410	0	91059410	C	T
15	chr15_91061279	0	91061279	A	G
15	chr15_91065000	0	91065000	G	T
15	chr15_91067073	0	91067073	T	C
15	chr15_91067833	0	91067833	C	T
15	chr15_91068501	0	91068501	G	T
15	chr15_91071307	0	91071307	A	C
15	chr15_91071470	0	91071470	C	A
15	chr15_91072198	0	91072198	T	C
15	chr15_91072339	0	91072339	A	G
15	chr15_91078284	0	91078284	T	C
15	chr15_91080731	0	91080731	A	G
15	chr15_91087079	0	91087079	G	A
15	chr15_91088519	0	91088519	T	C
15	chr15_91090556	0	91090556	T	C
15	chr15_91091032	0	91091032	C	T
15	chr15_91095494	0	91095494	C	T
15	chr15_91098426	0	91098426	G	T
15	chr15_91098537	0	91098537	T	G
15	chr15_91101321	0	91101321	T	C
15	chr15_91103655	0	91103655	A	G
15	chr15_91107589	0	91107589	C	T
15	chr15_91111469	0	91111469	G	A
15	chr15_91112993	0	91112993	G	A
15	chr15_91116276	0	91116276	C	T
15	chr15_91129532	0	91129532	G	A
15	chr15_91130843	0	91130843	C	T
15	chr15_91131639	0	91131639	A	C
15	chr15_91136306	0	91136306	A	G
15	chr15_91145104	0	91145104	T	C
15	chr15_91148211	0	91148211	G	A
15	chr15_91151278	0	91151278	T	G
15	chr15_91154754	0	91154754	G	A
15	chr15_91155221	0	91155221	A	G
15	chr15_91157100	0	91157100	A	G
15	chr15_91165391	0	91165391	A	G
15	chr15_91168371	0	91168371	G	A
15	chr15_91169633	0	91169633	T	C
15	chr15_91177621	0	91177621	C	G
15	chr15_91181901	0	91181901	G	A
15	chr15_91183966	0	91183966	G	T
15	chr15_91186987	0	91186987	C	T
15	chr15_91187054	0	91187054	T	G
15	chr15_91193105	0	91193105	A	G
15	chr15_91196766	0	91196766	T	C
15	chr15_91201702	0	91201702	A	G
15	chr15_91203874	0	91203874	C	G
15	chr15_91214223	0	91214223	A	G
15	chr15_91217652	0	91217652	G	A
15	chr15_91225390	0	91225390	T	C
15	chr15_91225502	0	91225502	T	C
15	chr15_91229832	0	91229832	G	A
15	chr15_91234459	0	91234459	T	C
15	chr15_91234525	0	91234525	C	T
15	chr15_91239052	0	91239052	A	G
15	chr15_91251338	0	91251338	C	T
15	chr15_91259435	0	91259435	G	C
15	chr15_91265575	0	91265575	A	G
15	chr15_91268642	0	91268642	T	G
15	chr15_91272028	0	91272028	A	G
15	chr15_91275345	0	91275345	T	C
15	chr15_91281695	0	91281695	G	A
15	chr15_91288041	0	91288041	A	C
15	chr15_91294749	0	91294749	A	G
15	chr15_91296651	0	91296651	A	G
15	chr15_91299171	0	91299171	A	C
15	chr15_91299246	0	91299246	T	C
15	chr15_91302578	0	91302578	T	C
15	chr15_91307886	0	91307886	G	A
15	chr15_91326444	0	91326444	G	C
15	chr15_91330088	0	91330088	A	G
15	chr15_91340224	0	91340224	A	G
15	chr15_91342125	0	91342125	A	G
15	chr15_91342413	0	91342413	T	C
15	chr15_91342752	0	91342752	C	T
15	chr15_91345431	0	91345431	A	G
15	chr15_91347531	0	91347531	C	T
15	chr15_91355130	0	91355130	T	C
15	chr15_91365661	0	91365661	G	A
15	chr15_91367994	0	91367994	A	G
15	chr15_91371763	0	91371763	T	C
15	chr15_91374347	0	91374347	T	C
15	chr15_91378545	0	91378545	A	C
15	chr15_91394165	0	91394165	C	A
15	chr15_91394331	0	91394331	A	G
15	chr15_91399834	0	91399834	G	C
15	chr15_91407479	0	91407479	A	C
15	chr15_91417080	0	91417080	A	C
15	chr15_91429225	0	91429225	G	C
15	chr15_91430143	0	91430143	G	A
15	chr15_91431067	0	91431067	C	T
15	chr15_91431672	0	91431672	A	T
15	chr15_91437761	0	91437761	C	T
15	chr15_91440555	0	91440555	T	C
15	chr15_91445518	0	91445518	C	T
15	chr15_91448101	0	91448101	T	C
15	chr15_91448369	0	91448369	G	C
15	chr15_91451578	0	91451578	T	C
15	chr15_91453091	0	91453091	A	G
15	chr15_91453763	0	91453763	C	A
15	chr15_91455716	0	91455716	G	A
15	chr15_91455956	0	91455956	T	C
15	chr15_91471032	0	91471032	G	C
15	chr15_91478690	0	91478690	A	T
15	chr15_91486786	0	91486786	G	A
15	chr15_91500043	0	91500043	A	T
15	chr15_91502076	0	91502076	G	A
15	chr15_91502759	0	91502759	A	G
15	chr15_91503642	0	91503642	C	T
15	chr15_91505818	0	91505818	A	G
15	chr15_91506661	0	91506661	G	A
15	chr15_91508262	0	91508262	A	G
15	chr15_91508828	0	91508828	A	C
15	chr15_91514571	0	91514571	T	G
15	chr15_91516690	0	91516690	T	C
15	chr15_91517740	0	91517740	A	C
15	chr15_91533522	0	91533522	G	A
15	chr15_91535587	0	91535587	C	T
15	chr15_91551001	0	91551001	T	C
15	chr15_91551116	0	91551116	A	T
15	chr15_91556350	0	91556350	A	G
15	chr15_91556543	0	91556543	A	G
15	chr15_91561441	0	91561441	C	G
16	chr16_2652	0	2652	G	A
16	chr16_3459	0	3459	A	T
16	chr16_3748	0	3748	A	G
16	chr16_5509	0	5509	A	G
16	chr16_13674	0	13674	T	C
16	chr16_17302	0	17302	A	C
16	chr16_17847	0	17847	T	G
16	chr16_23122	0	23122	A	G
16	chr16_27408	0	27408	G	A
16	chr16_28003	0	28003	A	C
16	chr16_29902	0	29902	C	T
16	chr16_33523	0	33523	A	G
16	chr16_43216	0	43216	A	G
16	chr16_47300	0	47300	G	A
16	chr16_48210	0	48210	A	G
16	chr16_53062	0	53062	C	T
16	chr16_54028	0	54028	T	C
16	chr16_54303	0	54303	A	G
16	chr16_54729	0	54729	T	C
16	chr16_56461	0	56461	A	T
16	chr16_65282	0	65282	A	G
16	chr16_73852	0	73852	A	G
16	chr16_74755	0	74755	C	A
16	chr16_79660	0	79660	A	G
16	chr16_85618	0	85618	T	C
16	chr16_87795	0	87795	C	T
16	chr16_89235	0	89235	A	G
16	chr16_89694	0	89694	A	G
16	chr16_95104	0	95104	G	C
16	chr16_97673	0	97673	A	G
16	chr16_100306	0	100306	T	C
16	chr16_105537	0	105537	T	A
16	chr16_107830	0	107830	C	A
16	chr16_110161	0	110161	G	A
16	chr16_111327	0	111327	A	G
16	chr16_119311	0	119311	T	C
16	chr16_119482	0	119482	G	T
16	chr16_121982	0	121982	A	G
16	chr16_124142	0	124142	G	A
16	chr16_127325	0	127325	A	T
16	chr16_129157	0	129157	C	T
16	chr16_135260	0	135260	A	G
16	chr16_146822	0	146822	G	A
16	chr16_149397	0	149397	A	G
16	chr16_151133	0	151133	A	G
16	chr16_152053	0	152053	A	G
16	chr16_153508	0	153508	T	C
16	chr16_153533	0	153533	A	G
16	chr16_157444	0	157444	A	G
16	chr16_157795	0	157795	T	C
16	chr16_157946	0	157946	T	C
16	chr16_158842	0	158842	A	C
16	chr16_159138	0	159138	A	G
16	chr16_159326	0	159326	A	C
16	chr16_168487	0	168487	T	C
16	chr16_171931	0	171931	T	C
16	chr16_173632	0	173632	C	G
16	chr16_186802	0	186802	T	C
16	chr16_192579	0	192579	T	G
16	chr16_202888	0	202888	A	G
16	chr16_217532	0	217532	T	C
16	chr16_230367	0	230367	C	G
16	chr16_236508	0	236508	C	G
16	chr16_241365	0	241365	T	G
16	chr16_243445	0	243445	G	C
16	chr16_245003	0	245003	T	C
16	chr16_245538	0	245538	G	T
16	chr16_245814	0	245814	A	G
16	chr16_255554	0	255554	G	C
16	chr16_256614	0	256614	C	T
16	chr16_259832	0	259832	C	T
16	chr16_269380	0	269380	C	A
16	chr16_269874	0	269874	A	G
16	chr16_272507	0	272507	A	C
16	chr16_274956	0	274956	T	G
16	chr16_286666	0	286666	T	C
16	chr16_293689	0	293689	T	C
16	chr16_295308	0	295308	T	C
16	chr16_301636	0	301636	T	C
16	chr16_301937	0	301937	C	T
16	chr16_304010	0	304010	T	C
16	chr16_316545	0	316545	G	T
16	chr16_321984	0	321984	T	C
16	chr16_323562	0	323562	A	G
16	chr16_324491	0	324491	G	C
16	chr16_333214	0	333214	A	T
16	chr16_334129	0	334129	C	G
16	chr16_335860	0	335860	G	C
16	chr16_341723	0	341723	T	C
16	chr16_351440	0	351440	C	T
16	chr16_354518	0	354518	A	G
16	chr16_358089	0	358089	G	A
16	chr16_367584	0	367584	C	T
16	chr16_367721	0	367721	A	G
16	chr16_369976	0	369976	G	A
16	chr16_377315	0	377315	T	C
16	chr16_389728	0	389728	T	C
16	chr16_392660	0	392660	C	T
16	chr16_393884	0	393884	C	T
16	chr16_400535	0	400535	C	T
16	chr16_409798	0	409798	A	G
16	chr16_410053	0	410053	C	T
16	chr16_420558	0	420558	G	C
16	chr16_436073	0	436073	T	C
16	chr16_445363	0	445363	T	G
16	chr16_446177	0	446177	C	T
16	chr16_450074	0	450074	G	A
16	chr16_450098	0	450098	G	T
16	chr16_464078	0	464078	T	C
16	chr16_470402	0	470402	C	T
16	chr16_475278	0	475278	G	A
16	chr16_477651	0	477651	T	C
16	chr16_479320	0	479320	T	C
16	chr16_482975	0	482975	T	C
16	chr16_485170	0	485170	C	T
16	chr16_486776	0	486776	T	C
16	chr16_487318	0	487318	T	A
16	chr16_490390	0	490390	C	T
16	chr16_490709	0	490709	T	A
16	chr16_496876	0	496876	C	A
16	chr16_503397	0	503397	C	T
16	chr16_505649	0	505649	G	T
16	chr16_516032	0	516032	T	A
16	chr16_519090	0	519090	C	G
16	chr16_521194	0	521194	C	G
16	chr16_522154	0	522154	A	C
16	chr16_528187	0	528187	A	G
16	chr16_534382	0	534382	C	A
16	chr16_535640	0	535640	C	G
16	chr16_558830	0	558830	G	T
16	chr16_561971	0	561971	T	G
16	chr16_568160	0	568160	C	T
16	chr16_568405	0	568405	T	C
16	chr16_568904	0	568904	C	G
16	chr16_570657	0	570657	C	G
16	chr16_572601	0	572601	T	A
16	chr16_582635	0	582635	G	T
16	chr16_597581	0	597581	C	A
16	chr16_602654	0	602654	C	T
16	chr16_606584	0	606584	T	C
16	chr16_624871	0	624871	G	T
16	chr16_630594	0	630594	G	A
16	chr16_630841	0	630841	A	G
16	chr16_648762	0	648762	C	T
16	chr16_651148	0	651148	A	G
16	chr16_657352	0	657352	C	T
16	chr16_665841	0	665841	G	A
16	chr16_672404	0	672404	C	T
16	chr16_677541	0	677541	G	C
16	chr16_679132	0	679132	T	G
16	chr16_679510	0	679510	C	G
16	chr16_680534	0	680534	T	C
16	chr16_681899	0	681899	C	T
16	chr16_685687	0	685687	T	C
16	chr16_688563	0	688563	A	G
16	chr16_704263	0	704263	C	T
16	chr16_709482	0	709482	A	G
16	chr16_714606	0	714606	C	G
16	chr16_718579	0	718579	T	C
16	chr16_726215	0	726215	A	G
16	chr16_733207	0	733207	C	G
16	chr16_736779	0	736779	G	C
16	chr16_745609	0	745609	A	C
16	chr16_746169	0	746169	A	G
16	chr16_750483	0	750483	A	G
16	chr16_751776	0	751776	A	G
16	chr16_756334	0	756334	T	C
16	chr16_761571	0	761571	T	C
16	chr16_761839	0	761839	C	T
16	chr16_769500	0	769500	A	C
16	chr16_770525	0	770525	G	A
16	chr16_771457	0	771457	A	G
16	chr16_772541	0	772541	T	C
16	chr16_773234	0	773234	T	A
16	chr16_776015	0	776015	A	C
16	chr16_781875	0	781875	G	A
16	chr16_788858	0	788858	T	C
16	chr16_792206	0	792206	G	A
16	chr16_802005	0	802005	G	C
16	chr16_802325	0	802325	T	C
16	chr16_803900	0	803900	G	A
16	chr16_810394	0	810394	A	G
16	chr16_812279	0	812279	A	G
16	chr16_816419	0	816419	A	G
16	chr16_817594	0	817594	C	T
16	chr16_837447	0	837447	C	A
16	chr16_847783	0	847783	T	C
16	chr16_849674	0	849674	A	T
16	chr16_849946	0	849946	C	T
16	chr16_852376	0	852376	T	C
16	chr16_855510	0	855510	T	C
16	chr16_857214	0	857214	C	T
16	chr16_859485	0	859485	C	G
16	chr16_861765	0	861765	T	G
16	chr16_862514	0	862514	T	C
16	chr16_863279	0	863279	T	C
16	chr16_871486	0	871486	C	T
16	chr16_871853	0	871853	G	A
16	chr16_872589	0	872589	A	T
16	chr16_873192	0	873192	G	T
16	chr16_877524	0	877524	A	G
16	chr16_884440	0	884440	G	A
16	chr16_889808	0	889808	A	T
16	chr16_897749	0	897749	G	A
16	chr16_905014	0	905014	A	T
16	chr16_911599	0	911599	A	T
16	chr16_913412	0	913412	C	T
16	chr16_913632	0	913632	C	T
16	chr16_921977	0	921977	C	T
16	chr16_922014	0	922014	T	C
16	chr16_930304	0	930304	G	T
16	chr16_931184	0	931184	T	G
16	chr16_931635	0	931635	G	C
16	chr16_937004	0	937004	G	T
16	chr16_937533	0	937533	G	A
16	chr16_938615	0	938615	A	G
16	chr16_943859	0	943859	T	C
16	chr16_947673	0	947673	T	C
16	chr16_950477	0	950477	A	G
16	chr16_951710	0	951710	T	C
16	chr16_961405	0	961405	T	C
16	chr16_961866	0	961866	A	G
16	chr16_964178	0	964178	A	G
16	chr16_967092	0	967092	A	G
16	chr16_971185	0	971185	T	C
16	chr16_977427	0	977427	G	T
16	chr16_977936	0	977936	C	T
16	chr16_980093	0	980093	T	C
16	chr16_988282	0	988282	A	G
16	chr16_990505	0	990505	T	C
16	chr16_991085	0	991085	G	C
16	chr16_992373	0	992373	T	C
16	chr16_993342	0	993342	T	C
16	chr16_994902	0	994902	T	C
16	chr16_996922	0	996922	G	A
16	chr16_1006011	0	1006011	T	C
16	chr16_1011444	0	1011444	G	A
16	chr16_1014237	0	1014237	A	G
16	chr16_1019579	0	1019579	G	A
16	chr16_1019887	0	1019887	C	A
16	chr16_1026956	0	1026956	T	C
16	chr16_1028959	0	1028959	A	C
16	chr16_1030624	0	1030624	T	C
16	chr16_1031226	0	1031226	T	G
16	chr16_1033727	0	1033727	G	A
16	chr16_1040088	0	1040088	A	G
16	chr16_1042897	0	1042897	T	C
16	chr16_1053242	0	1053242	G	A
16	chr16_1058867	0	1058867	A	G
16	chr16_1070096	0	1070096	A	G
16	chr16_1072362	0	1072362	T	C
16	chr16_1074279	0	1074279	A	G
16	chr16_1075968	0	1075968	A	G
16	chr16_1079182	0	1079182	C	T
16	chr16_1090335	0	1090335	T	C
16	chr16_1090360	0	1090360	A	G
16	chr16_1090554	0	1090554	C	T
16	chr16_1092311	0	1092311	A	G
16	chr16_1092659	0	1092659	C	T
16	chr16_1092691	0	1092691	T	C
16	chr16_1095861	0	1095861	T	C
16	chr16_1105910	0	1105910	T	C
16	chr16_1107188	0	1107188	A	G
16	chr16_1119492	0	1119492	T	G
16	chr16_1121424	0	1121424	A	G
16	chr16_1142227	0	1142227	T	C
16	chr16_1160772	0	1160772	C	T
16	chr16_1161253	0	1161253	C	A
16	chr16_1170878	0	1170878	A	G
16	chr16_1171185	0	1171185	A	G
16	chr16_1174657	0	1174657	C	G
16	chr16_1176921	0	1176921	G	A
16	chr16_1185051	0	1185051	T	G
16	chr16_1186681	0	1186681	G	A
16	chr16_1194559	0	1194559	A	G
16	chr16_1197412	0	1197412	T	C
16	chr16_1199686	0	1199686	T	C
16	chr16_1200266	0	1200266	T	C
16	chr16_1204448	0	1204448	C	T
16	chr16_1204515	0	1204515	T	C
16	chr16_1211575	0	1211575	G	A
16	chr16_1211620	0	1211620	A	G
16	chr16_1211637	0	1211637	G	C
16	chr16_1214051	0	1214051	A	G
16	chr16_1222057	0	1222057	T	C
16	chr16_1226162	0	1226162	G	A
16	chr16_1232149	0	1232149	C	T
16	chr16_1233366	0	1233366	G	C
16	chr16_1234011	0	1234011	T	C
16	chr16_1237285	0	1237285	A	C
16	chr16_1237634	0	1237634	T	C
16	chr16_1239533	0	1239533	G	A
16	chr16_1241049	0	1241049	A	G
16	chr16_1241617	0	1241617	A	C
16	chr16_1242078	0	1242078	T	C
16	chr16_1244462	0	1244462	G	C
16	chr16_1253359	0	1253359	G	C
16	chr16_1253917	0	1253917	C	A
16	chr16_1254104	0	1254104	T	C
16	chr16_1269785	0	1269785	A	G
16	chr16_1275570	0	1275570	T	C
16	chr16_1276159	0	1276159	A	G
16	chr16_1289279	0	1289279	C	T
16	chr16_1292162	0	1292162	G	C
16	chr16_1295960	0	1295960	G	C
16	chr16_1307530	0	1307530	C	T
16	chr16_1309046	0	1309046	G	C
16	chr16_1311712	0	1311712	G	C
16	chr16_1316066	0	1316066	A	G
16	chr16_1331471	0	1331471	C	G
16	chr16_1332966	0	1332966	A	G
16	chr16_1333393	0	1333393	C	T
16	chr16_1335652	0	1335652	G	C
16	chr16_1339839	0	1339839	T	G
16	chr16_1344876	0	1344876	T	C
16	chr16_1347280	0	1347280	C	G
16	chr16_1350673	0	1350673	G	A
16	chr16_1354259	0	1354259	T	C
16	chr16_1356422	0	1356422	G	A
16	chr16_1356959	0	1356959	T	C
16	chr16_1358764	0	1358764	G	A
16	chr16_1361528	0	1361528	A	T
16	chr16_1362191	0	1362191	G	A
16	chr16_1364981	0	1364981	C	A
16	chr16_1366010	0	1366010	G	C
16	chr16_1367345	0	1367345	A	G
16	chr16_1368171	0	1368171	A	T
16	chr16_1368594	0	1368594	A	G
16	chr16_1369143	0	1369143	A	G
16	chr16_1369664	0	1369664	G	A
16	chr16_1370636	0	1370636	T	C
16	chr16_1381843	0	1381843	G	T
16	chr16_1384823	0	1384823	T	G
16	chr16_1387444	0	1387444	C	T
16	chr16_1394565	0	1394565	G	C
16	chr16_1406999	0	1406999	A	G
16	chr16_1409455	0	1409455	G	T
16	chr16_1410707	0	1410707	C	T
16	chr16_1427484	0	1427484	T	C
16	chr16_1437481	0	1437481	G	C
16	chr16_1453564	0	1453564	T	C
16	chr16_1455591	0	1455591	A	G
16	chr16_1461396	0	1461396	T	C
16	chr16_1473589	0	1473589	T	C
16	chr16_1479197	0	1479197	G	C
16	chr16_1482580	0	1482580	T	C
16	chr16_1482735	0	1482735	C	G
16	chr16_1493261	0	1493261	C	T
16	chr16_1493354	0	1493354	C	A
16	chr16_1499122	0	1499122	T	C
16	chr16_1519152	0	1519152	C	T
16	chr16_1527431	0	1527431	A	G
16	chr16_1530035	0	1530035	T	C
16	chr16_1532725	0	1532725	A	G
16	chr16_1541178	0	1541178	A	G
16	chr16_1544320	0	1544320	G	A
16	chr16_1544594	0	1544594	G	T
16	chr16_1546212	0	1546212	T	G
16	chr16_1558783	0	1558783	C	T
16	chr16_1560684	0	1560684	T	A
16	chr16_1562399	0	1562399	T	G
16	chr16_1562737	0	1562737	T	C
16	chr16_1564262	0	1564262	T	C
16	chr16_1566996	0	1566996	C	T
16	chr16_1577825	0	1577825	T	C
16	chr16_1597620	0	1597620	T	C
16	chr16_1605591	0	1605591	A	G
16	chr16_1616100	0	1616100	A	G
16	chr16_1619543	0	1619543	C	G
16	chr16_1620567	0	1620567	C	T
16	chr16_1621946	0	1621946	C	A
16	chr16_1626849	0	1626849	G	A
16	chr16_1636533	0	1636533	T	C
16	chr16_1654938	0	1654938	A	G
16	chr16_1656278	0	1656278	A	G
16	chr16_1657447	0	1657447	A	G
16	chr16_1680026	0	1680026	C	G
16	chr16_1681840	0	1681840	A	G
16	chr16_1682509	0	1682509	C	T
16	chr16_1692406	0	1692406	A	G
16	chr16_1705868	0	1705868	C	A
16	chr16_1712076	0	1712076	C	T
16	chr16_1714256	0	1714256	C	T
16	chr16_1715635	0	1715635	C	T
16	chr16_1715926	0	1715926	A	T
16	chr16_1719174	0	1719174	A	C
16	chr16_1721277	0	1721277	C	G
16	chr16_1721351	0	1721351	C	T
16	chr16_1724559	0	1724559	A	C
16	chr16_1729072	0	1729072	G	A
16	chr16_1735407	0	1735407	A	T
16	chr16_1738562	0	1738562	G	C
16	chr16_1738916	0	1738916	C	G
16	chr16_1745876	0	1745876	C	T
16	chr16_1773053	0	1773053	C	T
16	chr16_1776276	0	1776276	T	C
16	chr16_1777717	0	1777717	G	C
16	chr16_1777977	0	1777977	T	G
16	chr16_1778114	0	1778114	A	G
16	chr16_1779219	0	1779219	G	A
16	chr16_1787688	0	1787688	G	A
16	chr16_1792078	0	1792078	G	A
16	chr16_1795801	0	1795801	T	C
16	chr16_1796786	0	1796786	A	G
16	chr16_1801074	0	1801074	C	G
16	chr16_1818310	0	1818310	A	G
16	chr16_1826741	0	1826741	C	T
16	chr16_1836024	0	1836024	A	G
16	chr16_1838362	0	1838362	T	C
16	chr16_1842171	0	1842171	A	C
16	chr16_1846998	0	1846998	G	A
16	chr16_1852268	0	1852268	T	C
16	chr16_1852465	0	1852465	C	T
16	chr16_1853991	0	1853991	T	C
16	chr16_1854038	0	1854038	G	T
16	chr16_1855922	0	1855922	C	T
16	chr16_1865528	0	1865528	C	G
16	chr16_1869524	0	1869524	A	C
16	chr16_1874660	0	1874660	C	G
16	chr16_1878767	0	1878767	C	A
16	chr16_1892759	0	1892759	T	A
16	chr16_1894100	0	1894100	G	C
16	chr16_1898444	0	1898444	A	G
16	chr16_1899661	0	1899661	G	A
16	chr16_1905074	0	1905074	T	C
16	chr16_1906064	0	1906064	G	A
16	chr16_1906271	0	1906271	A	G
16	chr16_1912421	0	1912421	G	T
16	chr16_1915119	0	1915119	C	T
16	chr16_1917590	0	1917590	C	T
16	chr16_1918748	0	1918748	G	A
16	chr16_1925862	0	1925862	C	T
16	chr16_1929691	0	1929691	G	A
16	chr16_1932166	0	1932166	A	G
16	chr16_1934389	0	1934389	C	T
16	chr16_1939773	0	1939773	C	T
16	chr16_1953111	0	1953111	A	C
16	chr16_1955206	0	1955206	A	C
16	chr16_1957266	0	1957266	A	G
16	chr16_1960907	0	1960907	G	A
16	chr16_1967097	0	1967097	T	C
16	chr16_1968056	0	1968056	T	C
16	chr16_1973232	0	1973232	A	G
16	chr16_1991305	0	1991305	G	T
16	chr16_1998895	0	1998895	A	G
16	chr16_2000266	0	2000266	C	T
16	chr16_2002275	0	2002275	G	C
16	chr16_2011380	0	2011380	A	G
16	chr16_2014153	0	2014153	G	A
16	chr16_2028350	0	2028350	T	C
16	chr16_2028446	0	2028446	G	T
16	chr16_2029536	0	2029536	C	T
16	chr16_2034396	0	2034396	T	C
16	chr16_2035459	0	2035459	T	C
16	chr16_2036684	0	2036684	T	C
16	chr16_2037016	0	2037016	C	T
16	chr16_2037902	0	2037902	A	G
16	chr16_2040467	0	2040467	T	C
16	chr16_2040563	0	2040563	C	T
16	chr16_2043291	0	2043291	G	C
16	chr16_2043773	0	2043773	T	C
16	chr16_2045027	0	2045027	C	T
16	chr16_2048611	0	2048611	A	G
16	chr16_2050329	0	2050329	C	G
16	chr16_2059404	0	2059404	T	C
16	chr16_2062383	0	2062383	G	A
16	chr16_2071559	0	2071559	C	G
16	chr16_2072567	0	2072567	A	G
16	chr16_2074635	0	2074635	T	A
16	chr16_2076949	0	2076949	C	G
16	chr16_2078225	0	2078225	G	A
16	chr16_2080671	0	2080671	G	A
16	chr16_2089695	0	2089695	A	T
16	chr16_2100439	0	2100439	A	G
16	chr16_2112094	0	2112094	C	A
16	chr16_2122263	0	2122263	A	G
16	chr16_2123589	0	2123589	T	C
16	chr16_2123630	0	2123630	T	C
16	chr16_2125121	0	2125121	G	T
16	chr16_2127177	0	2127177	G	C
16	chr16_2140344	0	2140344	T	C
16	chr16_2141615	0	2141615	T	C
16	chr16_2147490	0	2147490	C	T
16	chr16_2148068	0	2148068	T	C
16	chr16_2161328	0	2161328	T	C
16	chr16_2165414	0	2165414	A	G
16	chr16_2165789	0	2165789	T	C
16	chr16_2174121	0	2174121	A	G
16	chr16_2191481	0	2191481	A	G
16	chr16_2192571	0	2192571	G	C
16	chr16_2193570	0	2193570	A	G
16	chr16_2194077	0	2194077	T	C
16	chr16_2201158	0	2201158	T	C
16	chr16_2201214	0	2201214	A	G
16	chr16_2215090	0	2215090	A	G
16	chr16_2218102	0	2218102	A	G
16	chr16_2224038	0	2224038	T	C
16	chr16_2230703	0	2230703	A	G
16	chr16_2232392	0	2232392	C	T
16	chr16_2234622	0	2234622	A	G
16	chr16_2242780	0	2242780	T	C
16	chr16_2242829	0	2242829	T	C
16	chr16_2250587	0	2250587	G	T
16	chr16_2252389	0	2252389	G	C
16	chr16_2252456	0	2252456	C	A
16	chr16_2252460	0	2252460	C	T
16	chr16_2265679	0	2265679	A	G
16	chr16_2276416	0	2276416	G	A
16	chr16_2280048	0	2280048	C	G
16	chr16_2280844	0	2280844	C	A
16	chr16_2281181	0	2281181	T	C
16	chr16_2284952	0	2284952	T	C
16	chr16_2289047	0	2289047	C	G
16	chr16_2298234	0	2298234	C	T
16	chr16_2298508	0	2298508	T	C
16	chr16_2301283	0	2301283	T	C
16	chr16_2301792	0	2301792	A	C
16	chr16_2302113	0	2302113	G	A
16	chr16_2302275	0	2302275	C	A
16	chr16_2303637	0	2303637	A	G
16	chr16_2304698	0	2304698	T	C
16	chr16_2306489	0	2306489	G	C
16	chr16_2307569	0	2307569	T	G
16	chr16_2309630	0	2309630	G	A
16	chr16_2310783	0	2310783	G	T
16	chr16_2311332	0	2311332	A	G
16	chr16_2317179	0	2317179	C	G
16	chr16_2318934	0	2318934	A	G
16	chr16_2319196	0	2319196	G	A
16	chr16_2322184	0	2322184	C	T
16	chr16_2322778	0	2322778	T	C
16	chr16_2323170	0	2323170	A	C
16	chr16_2332115	0	2332115	C	G
16	chr16_2346352	0	2346352	T	C
16	chr16_2350693	0	2350693	T	C
16	chr16_2352369	0	2352369	A	G
16	chr16_2352804	0	2352804	A	G
16	chr16_2353176	0	2353176	G	A
16	chr16_2359031	0	2359031	C	T
16	chr16_2363864	0	2363864	A	G
16	chr16_2364446	0	2364446	T	C
16	chr16_2392542	0	2392542	A	C
16	chr16_2396401	0	2396401	G	T
16	chr16_2402376	0	2402376	A	G
16	chr16_2404850	0	2404850	T	C
16	chr16_2409981	0	2409981	T	C
16	chr16_2411021	0	2411021	G	A
16	chr16_2411145	0	2411145	A	G
16	chr16_2414419	0	2414419	A	C
16	chr16_2428893	0	2428893	A	G
16	chr16_2431722	0	2431722	G	A
16	chr16_2432230	0	2432230	A	G
16	chr16_2433949	0	2433949	A	C
16	chr16_2433956	0	2433956	G	T
16	chr16_2444170	0	2444170	G	A
16	chr16_2445668	0	2445668	T	G
16	chr16_2445876	0	2445876	C	T
16	chr16_2448601	0	2448601	A	G
16	chr16_2449085	0	2449085	G	C
16	chr16_2450836	0	2450836	T	C
16	chr16_2452750	0	2452750	A	G
16	chr16_2456004	0	2456004	C	A
16	chr16_2457028	0	2457028	T	C
16	chr16_2458065	0	2458065	G	T
16	chr16_2458673	0	2458673	A	G
16	chr16_2469197	0	2469197	T	C
16	chr16_2470232	0	2470232	A	G
16	chr16_2491486	0	2491486	C	A
16	chr16_2494387	0	2494387	G	A
16	chr16_2496109	0	2496109	T	C
16	chr16_2501711	0	2501711	G	T
16	chr16_2506013	0	2506013	T	G
16	chr16_2506646	0	2506646	A	G
16	chr16_2511387	0	2511387	T	C
16	chr16_2513424	0	2513424	A	G
16	chr16_2516240	0	2516240	T	C
16	chr16_2516585	0	2516585	A	G
16	chr16_2518260	0	2518260	A	G
16	chr16_2535166	0	2535166	G	A
16	chr16_2547249	0	2547249	T	C
16	chr16_2553498	0	2553498	C	T
16	chr16_2570113	0	2570113	T	C
16	chr16_2570707	0	2570707	G	C
16	chr16_2570739	0	2570739	A	C
16	chr16_2571088	0	2571088	T	C
16	chr16_2578069	0	2578069	T	C
16	chr16_2578572	0	2578572	A	G
16	chr16_2581403	0	2581403	C	T
16	chr16_2581641	0	2581641	T	C
16	chr16_2582700	0	2582700	A	C
16	chr16_2584024	0	2584024	G	C
16	chr16_2586469	0	2586469	C	T
16	chr16_2589851	0	2589851	C	A
16	chr16_2592374	0	2592374	T	G
16	chr16_2592631	0	2592631	G	C
16	chr16_2596172	0	2596172	T	G
16	chr16_2607643	0	2607643	T	G
16	chr16_2619397	0	2619397	A	G
16	chr16_2635850	0	2635850	G	C
16	chr16_2637475	0	2637475	T	C
16	chr16_2638036	0	2638036	A	G
16	chr16_2643126	0	2643126	T	C
16	chr16_2643762	0	2643762	A	G
16	chr16_2651092	0	2651092	C	T
16	chr16_2657828	0	2657828	T	C
16	chr16_2662279	0	2662279	G	A
16	chr16_2669513	0	2669513	A	G
16	chr16_2673537	0	2673537	C	T
16	chr16_2684866	0	2684866	T	C
16	chr16_2687097	0	2687097	A	G
16	chr16_2687919	0	2687919	A	G
16	chr16_2689300	0	2689300	T	C
16	chr16_2691549	0	2691549	G	C
16	chr16_2692055	0	2692055	A	G
16	chr16_2692124	0	2692124	G	A
16	chr16_2697838	0	2697838	A	G
16	chr16_2702652	0	2702652	T	C
16	chr16_2707284	0	2707284	T	C
16	chr16_2707324	0	2707324	C	T
16	chr16_2707843	0	2707843	G	T
16	chr16_2711180	0	2711180	T	C
16	chr16_2712338	0	2712338	A	G
16	chr16_2719130	0	2719130	A	G
16	chr16_2729769	0	2729769	A	C
16	chr16_2732758	0	2732758	G	C
16	chr16_2735859	0	2735859	G	A
16	chr16_2736318	0	2736318	A	G
16	chr16_2738283	0	2738283	T	C
16	chr16_2741687	0	2741687	A	G
16	chr16_2747626	0	2747626	G	C
16	chr16_2748507	0	2748507	A	G
16	chr16_2749096	0	2749096	C	A
16	chr16_2758733	0	2758733	T	C
16	chr16_2773062	0	2773062	G	A
16	chr16_2773915	0	2773915	A	G
16	chr16_2773956	0	2773956	T	C
16	chr16_2775197	0	2775197	G	C
16	chr16_2780758	0	2780758	A	G
16	chr16_2780779	0	2780779	A	G
16	chr16_2785066	0	2785066	G	T
16	chr16_2787407	0	2787407	T	C
16	chr16_2790166	0	2790166	T	C
16	chr16_2790851	0	2790851	C	G
16	chr16_2794515	0	2794515	C	T
16	chr16_2818436	0	2818436	T	C
16	chr16_2843838	0	2843838	G	C
16	chr16_2845032	0	2845032	G	A
16	chr16_2846353	0	2846353	G	A
16	chr16_2848922	0	2848922	A	T
16	chr16_2918247	0	2918247	T	C
16	chr16_2931981	0	2931981	G	A
16	chr16_2940889	0	2940889	C	T
16	chr16_2974658	0	2974658	G	C
16	chr16_2975646	0	2975646	A	G
16	chr16_2977283	0	2977283	G	C
16	chr16_2982345	0	2982345	G	A
16	chr16_2990244	0	2990244	A	G
16	chr16_2997173	0	2997173	A	G
16	chr16_2998529	0	2998529	G	T
16	chr16_2998650	0	2998650	C	T
16	chr16_2998656	0	2998656	G	A
16	chr16_2999732	0	2999732	A	G
16	chr16_3006338	0	3006338	C	T
16	chr16_3006635	0	3006635	A	C
16	chr16_3014843	0	3014843	G	C
16	chr16_3015958	0	3015958	C	G
16	chr16_3018874	0	3018874	A	G
16	chr16_3021824	0	3021824	C	T
16	chr16_3031823	0	3031823	G	A
16	chr16_3032961	0	3032961	C	T
16	chr16_3033573	0	3033573	C	T
16	chr16_3038632	0	3038632	C	G
16	chr16_3043478	0	3043478	C	T
16	chr16_3045120	0	3045120	T	C
16	chr16_3070662	0	3070662	G	T
16	chr16_3082406	0	3082406	A	G
16	chr16_3085254	0	3085254	C	A
16	chr16_3100457	0	3100457	A	G
16	chr16_3101995	0	3101995	C	G
16	chr16_3108050	0	3108050	C	T
16	chr16_3108898	0	3108898	A	G
16	chr16_3112790	0	3112790	G	A
16	chr16_3119529	0	3119529	A	G
16	chr16_3120897	0	3120897	A	C
16	chr16_3130410	0	3130410	A	G
16	chr16_3131726	0	3131726	T	A
16	chr16_3137340	0	3137340	G	C
16	chr16_3139193	0	3139193	A	G
16	chr16_3144108	0	3144108	G	A
16	chr16_3155235	0	3155235	G	A
16	chr16_3157192	0	3157192	G	A
16	chr16_3158630	0	3158630	C	T
16	chr16_3162081	0	3162081	C	T
16	chr16_3168160	0	3168160	T	C
16	chr16_3168553	0	3168553	T	C
16	chr16_3174527	0	3174527	G	A
16	chr16_3176598	0	3176598	A	G
16	chr16_3177730	0	3177730	A	G
16	chr16_3183223	0	3183223	T	C
16	chr16_3184764	0	3184764	A	T
16	chr16_3185886	0	3185886	A	G
16	chr16_3195282	0	3195282	C	G
16	chr16_3197092	0	3197092	T	C
16	chr16_3201126	0	3201126	T	C
16	chr16_3203630	0	3203630	T	C
16	chr16_3204892	0	3204892	G	C
16	chr16_3205854	0	3205854	C	T
16	chr16_3208844	0	3208844	A	G
16	chr16_3210426	0	3210426	G	C
16	chr16_3212967	0	3212967	G	C
16	chr16_3217092	0	3217092	T	C
16	chr16_3219318	0	3219318	C	G
16	chr16_3225445	0	3225445	A	G
16	chr16_3227608	0	3227608	C	T
16	chr16_3231477	0	3231477	T	C
16	chr16_3233064	0	3233064	G	A
16	chr16_3235990	0	3235990	T	C
16	chr16_3239954	0	3239954	C	T
16	chr16_3241832	0	3241832	G	T
16	chr16_3247505	0	3247505	G	A
16	chr16_3260784	0	3260784	A	G
16	chr16_3264735	0	3264735	A	G
16	chr16_3268533	0	3268533	C	T
16	chr16_3274240	0	3274240	T	G
16	chr16_3280697	0	3280697	A	G
16	chr16_3280895	0	3280895	T	C
16	chr16_3281091	0	3281091	A	G
16	chr16_3282974	0	3282974	A	T
16	chr16_3285720	0	3285720	G	C
16	chr16_3294170	0	3294170	C	G
16	chr16_3294449	0	3294449	A	T
16	chr16_3296723	0	3296723	T	C
16	chr16_3300869	0	3300869	A	G
16	chr16_3301515	0	3301515	T	C
16	chr16_3304972	0	3304972	C	G
16	chr16_3305823	0	3305823	A	C
16	chr16_3305990	0	3305990	A	G
16	chr16_3309907	0	3309907	G	A
16	chr16_3311149	0	3311149	T	G
16	chr16_3326288	0	3326288	T	C
16	chr16_3329501	0	3329501	T	C
16	chr16_3335654	0	3335654	A	C
16	chr16_3338093	0	3338093	A	G
16	chr16_3338250	0	3338250	A	G
16	chr16_3339795	0	3339795	A	G
16	chr16_3339887	0	3339887	T	C
16	chr16_3341241	0	3341241	G	A
16	chr16_3344602	0	3344602	A	T
16	chr16_3354163	0	3354163	T	C
16	chr16_3354896	0	3354896	C	T
16	chr16_3359370	0	3359370	T	C
16	chr16_3362488	0	3362488	A	G
16	chr16_3363046	0	3363046	C	G
16	chr16_3368602	0	3368602	T	C
16	chr16_3371552	0	3371552	T	C
16	chr16_3371767	0	3371767	G	T
16	chr16_3374136	0	3374136	C	T
16	chr16_3377868	0	3377868	A	G
16	chr16_3395011	0	3395011	T	C
16	chr16_3397233	0	3397233	T	C
16	chr16_3403824	0	3403824	T	C
16	chr16_3404988	0	3404988	A	G
16	chr16_3406049	0	3406049	A	G
16	chr16_3408332	0	3408332	C	T
16	chr16_3409544	0	3409544	A	C
16	chr16_3410908	0	3410908	G	C
16	chr16_3416051	0	3416051	A	G
16	chr16_3417725	0	3417725	C	T
16	chr16_3418401	0	3418401	G	A
16	chr16_3427284	0	3427284	C	T
16	chr16_3428677	0	3428677	T	C
16	chr16_3428730	0	3428730	A	G
16	chr16_3430683	0	3430683	T	G
16	chr16_3431819	0	3431819	T	C
16	chr16_3438397	0	3438397	C	T
16	chr16_3440710	0	3440710	A	G
16	chr16_3441636	0	3441636	T	C
16	chr16_3442882	0	3442882	G	A
16	chr16_3445289	0	3445289	T	C
16	chr16_3449370	0	3449370	A	G
16	chr16_3454969	0	3454969	T	C
16	chr16_3465027	0	3465027	T	C
16	chr16_3488808	0	3488808	T	G
16	chr16_3492158	0	3492158	G	A
16	chr16_3498357	0	3498357	T	C
16	chr16_3510154	0	3510154	A	C
16	chr16_3513533	0	3513533	A	T
16	chr16_3513792	0	3513792	T	C
16	chr16_3516179	0	3516179	A	G
16	chr16_3517427	0	3517427	A	C
16	chr16_3517657	0	3517657	T	G
16	chr16_3525691	0	3525691	A	G
16	chr16_3526545	0	3526545	C	A
16	chr16_3529020	0	3529020	C	T
16	chr16_3535076	0	3535076	T	C
16	chr16_3538443	0	3538443	G	A
16	chr16_3550936	0	3550936	G	A
16	chr16_3555114	0	3555114	G	T
16	chr16_3558641	0	3558641	A	C
16	chr16_3559855	0	3559855	A	G
16	chr16_3561264	0	3561264	A	G
16	chr16_3574316	0	3574316	A	G
16	chr16_3576229	0	3576229	T	C
16	chr16_3581074	0	3581074	A	G
16	chr16_3581779	0	3581779	T	C
16	chr16_3587789	0	3587789	C	T
16	chr16_3588172	0	3588172	G	A
16	chr16_3592886	0	3592886	G	C
16	chr16_3594430	0	3594430	T	C
16	chr16_3595532	0	3595532	A	G
16	chr16_3596293	0	3596293	A	G
16	chr16_3604508	0	3604508	G	C
16	chr16_3611867	0	3611867	T	A
16	chr16_3619157	0	3619157	C	T
16	chr16_3619260	0	3619260	G	A
16	chr16_3619851	0	3619851	A	G
16	chr16_3622112	0	3622112	A	G
16	chr16_3627727	0	3627727	G	A
16	chr16_3628176	0	3628176	G	T
16	chr16_3628315	0	3628315	A	G
16	chr16_3635404	0	3635404	G	A
16	chr16_3636986	0	3636986	T	C
16	chr16_3641292	0	3641292	A	G
16	chr16_3642461	0	3642461	T	C
16	chr16_3642857	0	3642857	A	G
16	chr16_3644388	0	3644388	C	G
16	chr16_3654310	0	3654310	G	A
16	chr16_3664982	0	3664982	G	A
16	chr16_3666243	0	3666243	A	G
16	chr16_3668127	0	3668127	C	T
16	chr16_3675111	0	3675111	T	C
16	chr16_3675726	0	3675726	G	A
16	chr16_3680849	0	3680849	T	C
16	chr16_3684478	0	3684478	T	C
16	chr16_3684677	0	3684677	T	C
16	chr16_3694746	0	3694746	T	C
16	chr16_3695608	0	3695608	G	C
16	chr16_3696871	0	3696871	G	A
16	chr16_3701759	0	3701759	T	C
16	chr16_3711086	0	3711086	A	G
16	chr16_3713290	0	3713290	T	C
16	chr16_3719960	0	3719960	T	C
16	chr16_3721043	0	3721043	G	A
16	chr16_3721407	0	3721407	T	G
16	chr16_3722835	0	3722835	C	T
16	chr16_3725718	0	3725718	A	G
16	chr16_3731337	0	3731337	A	G
16	chr16_3731790	0	3731790	G	T
16	chr16_3732193	0	3732193	A	G
16	chr16_3738131	0	3738131	G	T
16	chr16_3742924	0	3742924	T	C
16	chr16_3745916	0	3745916	C	G
16	chr16_3755743	0	3755743	C	T
16	chr16_3756110	0	3756110	T	G
16	chr16_3757444	0	3757444	G	A
16	chr16_3759612	0	3759612	T	G
16	chr16_3768341	0	3768341	C	T
16	chr16_3769837	0	3769837	G	A
16	chr16_3773597	0	3773597	A	C
16	chr16_3775858	0	3775858	C	G
16	chr16_3800699	0	3800699	C	T
16	chr16_3800742	0	3800742	C	G
16	chr16_3806282	0	3806282	T	C
16	chr16_3806943	0	3806943	A	G
16	chr16_3839034	0	3839034	A	G
16	chr16_3845399	0	3845399	A	T
16	chr16_3845565	0	3845565	T	A
16	chr16_3846554	0	3846554	G	C
16	chr16_3848231	0	3848231	A	G
16	chr16_3848549	0	3848549	A	C
16	chr16_3849813	0	3849813	C	T
16	chr16_3858508	0	3858508	G	C
16	chr16_3860912	0	3860912	C	T
16	chr16_3865130	0	3865130	A	G
16	chr16_3865662	0	3865662	T	G
16	chr16_3865791	0	3865791	T	C
16	chr16_3867499	0	3867499	T	C
16	chr16_3871888	0	3871888	C	G
16	chr16_3873271	0	3873271	C	T
16	chr16_3894744	0	3894744	T	G
16	chr16_3901668	0	3901668	A	G
16	chr16_3907596	0	3907596	C	T
16	chr16_3911960	0	3911960	T	C
16	chr16_3912840	0	3912840	T	G
16	chr16_3914046	0	3914046	T	G
16	chr16_3915705	0	3915705	C	G
16	chr16_3916035	0	3916035	G	C
16	chr16_3927652	0	3927652	G	A
16	chr16_3928162	0	3928162	G	A
16	chr16_3928619	0	3928619	G	A
16	chr16_3929704	0	3929704	T	C
16	chr16_3930864	0	3930864	T	C
16	chr16_3932681	0	3932681	A	G
16	chr16_3938571	0	3938571	G	A
16	chr16_3945015	0	3945015	A	G
16	chr16_3948139	0	3948139	C	G
16	chr16_3950499	0	3950499	T	C
16	chr16_3952621	0	3952621	G	A
16	chr16_3961148	0	3961148	C	G
16	chr16_3962555	0	3962555	G	C
16	chr16_3964238	0	3964238	T	C
16	chr16_3971480	0	3971480	C	T
16	chr16_3973870	0	3973870	G	A
16	chr16_3978844	0	3978844	G	A
16	chr16_3983634	0	3983634	A	C
16	chr16_3983990	0	3983990	A	T
16	chr16_3984729	0	3984729	C	G
16	chr16_3984733	0	3984733	T	G
16	chr16_3986652	0	3986652	A	G
16	chr16_3988807	0	3988807	T	C
16	chr16_3988869	0	3988869	A	G
16	chr16_3990331	0	3990331	T	C
16	chr16_3992397	0	3992397	T	G
16	chr16_3996545	0	3996545	A	G
16	chr16_4000228	0	4000228	T	C
16	chr16_4002510	0	4002510	G	T
16	chr16_4003455	0	4003455	G	A
16	chr16_4008919	0	4008919	C	T
16	chr16_4012524	0	4012524	T	C
16	chr16_4015141	0	4015141	T	C
16	chr16_4017517	0	4017517	C	T
16	chr16_4028832	0	4028832	G	A
16	chr16_4039788	0	4039788	G	T
16	chr16_4044026	0	4044026	A	C
16	chr16_4047103	0	4047103	T	C
16	chr16_4059076	0	4059076	A	G
16	chr16_4068022	0	4068022	T	A
16	chr16_4077007	0	4077007	T	C
16	chr16_4087112	0	4087112	T	C
16	chr16_4105246	0	4105246	G	C
16	chr16_4107771	0	4107771	T	A
16	chr16_4109413	0	4109413	G	T
16	chr16_4111063	0	4111063	A	G
16	chr16_4124018	0	4124018	C	T
16	chr16_4134947	0	4134947	T	C
16	chr16_4135430	0	4135430	G	C
16	chr16_4145728	0	4145728	G	T
16	chr16_4153188	0	4153188	C	A
16	chr16_4171755	0	4171755	C	T
16	chr16_4182771	0	4182771	A	G
16	chr16_4183465	0	4183465	A	C
16	chr16_4183492	0	4183492	G	A
16	chr16_4199369	0	4199369	T	C
16	chr16_4202636	0	4202636	A	G
16	chr16_4203025	0	4203025	T	C
16	chr16_4209353	0	4209353	A	G
16	chr16_4217112	0	4217112	A	G
16	chr16_4230798	0	4230798	A	G
16	chr16_4243734	0	4243734	C	T
16	chr16_4245943	0	4245943	A	G
16	chr16_4250617	0	4250617	T	A
16	chr16_4252938	0	4252938	G	A
16	chr16_4263368	0	4263368	A	G
16	chr16_4264493	0	4264493	T	C
16	chr16_4266510	0	4266510	A	G
16	chr16_4269165	0	4269165	G	A
16	chr16_4273366	0	4273366	C	T
16	chr16_4274232	0	4274232	G	T
16	chr16_4277794	0	4277794	A	G
16	chr16_4282042	0	4282042	T	C
16	chr16_4288153	0	4288153	A	T
16	chr16_4290178	0	4290178	C	T
16	chr16_4315588	0	4315588	G	C
16	chr16_4320316	0	4320316	G	A
16	chr16_4322364	0	4322364	T	C
16	chr16_4323194	0	4323194	T	C
16	chr16_4324941	0	4324941	T	C
16	chr16_4325583	0	4325583	A	G
16	chr16_4326146	0	4326146	A	T
16	chr16_4331021	0	4331021	A	G
16	chr16_4332446	0	4332446	G	A
16	chr16_4336266	0	4336266	T	C
16	chr16_4336302	0	4336302	T	C
16	chr16_4341865	0	4341865	G	A
16	chr16_4343704	0	4343704	T	C
16	chr16_4351549	0	4351549	G	A
16	chr16_4356241	0	4356241	A	G
16	chr16_4356825	0	4356825	T	C
16	chr16_4364867	0	4364867	T	C
16	chr16_4366846	0	4366846	C	T
16	chr16_4366868	0	4366868	T	G
16	chr16_4368054	0	4368054	A	C
16	chr16_4373635	0	4373635	A	G
16	chr16_4377737	0	4377737	A	G
16	chr16_4383155	0	4383155	T	C
16	chr16_4383552	0	4383552	T	C
16	chr16_4384556	0	4384556	C	T
16	chr16_4387036	0	4387036	G	A
16	chr16_4388142	0	4388142	G	A
16	chr16_4388897	0	4388897	T	C
16	chr16_4388929	0	4388929	G	A
16	chr16_4389819	0	4389819	T	C
16	chr16_4390817	0	4390817	A	G
16	chr16_4391542	0	4391542	T	C
16	chr16_4398725	0	4398725	A	C
16	chr16_4400065	0	4400065	C	A
16	chr16_4404379	0	4404379	G	C
16	chr16_4405293	0	4405293	G	A
16	chr16_4412078	0	4412078	A	T
16	chr16_4413435	0	4413435	C	T
16	chr16_4417470	0	4417470	G	C
16	chr16_4419995	0	4419995	G	A
16	chr16_4430182	0	4430182	T	C
16	chr16_4446152	0	4446152	C	T
16	chr16_4447838	0	4447838	A	C
16	chr16_4458353	0	4458353	T	G
16	chr16_4459508	0	4459508	A	G
16	chr16_4466455	0	4466455	T	C
16	chr16_4473269	0	4473269	C	G
16	chr16_4481861	0	4481861	A	G
16	chr16_4483461	0	4483461	C	T
16	chr16_4486602	0	4486602	A	C
16	chr16_4488694	0	4488694	G	A
16	chr16_4493481	0	4493481	T	C
16	chr16_4494261	0	4494261	G	C
16	chr16_4496147	0	4496147	T	G
16	chr16_4501014	0	4501014	G	A
16	chr16_4503520	0	4503520	A	G
16	chr16_4504862	0	4504862	T	C
16	chr16_4506084	0	4506084	G	A
16	chr16_4510501	0	4510501	C	T
16	chr16_4511408	0	4511408	C	T
16	chr16_4515125	0	4515125	A	T
16	chr16_4517208	0	4517208	T	C
16	chr16_4518913	0	4518913	G	T
16	chr16_4531037	0	4531037	A	G
16	chr16_4540425	0	4540425	G	C
16	chr16_4559828	0	4559828	T	C
16	chr16_4561417	0	4561417	C	G
16	chr16_4569834	0	4569834	T	C
16	chr16_4575304	0	4575304	T	C
16	chr16_4575305	0	4575305	A	G
16	chr16_4577183	0	4577183	T	G
16	chr16_4586361	0	4586361	C	T
16	chr16_4590915	0	4590915	C	G
16	chr16_4592631	0	4592631	G	C
16	chr16_4600083	0	4600083	T	C
16	chr16_4601696	0	4601696	G	A
16	chr16_4602066	0	4602066	G	A
16	chr16_4603570	0	4603570	T	C
16	chr16_4603722	0	4603722	G	A
16	chr16_4606567	0	4606567	G	T
16	chr16_4608590	0	4608590	T	C
16	chr16_4616944	0	4616944	G	T
16	chr16_4617575	0	4617575	C	A
16	chr16_4618457	0	4618457	A	T
16	chr16_4621578	0	4621578	A	G
16	chr16_4627838	0	4627838	T	C
16	chr16_4639949	0	4639949	A	G
16	chr16_4643104	0	4643104	A	G
16	chr16_4645344	0	4645344	T	G
16	chr16_4646918	0	4646918	T	C
16	chr16_4650920	0	4650920	G	A
16	chr16_4661076	0	4661076	A	C
16	chr16_4664012	0	4664012	C	G
16	chr16_4664395	0	4664395	A	T
16	chr16_4670542	0	4670542	A	G
16	chr16_4671090	0	4671090	C	G
16	chr16_4678077	0	4678077	T	A
16	chr16_4682384	0	4682384	C	G
16	chr16_4686793	0	4686793	C	T
16	chr16_4692143	0	4692143	G	A
16	chr16_4694917	0	4694917	G	A
16	chr16_4696548	0	4696548	T	C
16	chr16_4704551	0	4704551	A	G
16	chr16_4713004	0	4713004	T	C
16	chr16_4719493	0	4719493	T	C
16	chr16_4725976	0	4725976	A	G
16	chr16_4726099	0	4726099	T	C
16	chr16_4729827	0	4729827	G	A
16	chr16_4735336	0	4735336	G	A
16	chr16_4743869	0	4743869	C	T
```
