## Supplementary File 7. Zonkey (Schubert et al. 2017) report for donkey specimen Ancient7. for "No genetic evidence yet for hinnies at Mazongshan (400-160 BCE), northwestern China": incl_ts.bim (part 10 of 15)

```
16	chr16_4754816	0	4754816	A	C
16	chr16_4755408	0	4755408	C	T
16	chr16_4755503	0	4755503	G	T
16	chr16_4762605	0	4762605	G	C
16	chr16_4767169	0	4767169	C	A
16	chr16_4771060	0	4771060	A	C
16	chr16_4771640	0	4771640	T	C
16	chr16_4780819	0	4780819	T	C
16	chr16_4782091	0	4782091	C	T
16	chr16_4793228	0	4793228	T	C
16	chr16_4795557	0	4795557	C	T
16	chr16_4795706	0	4795706	T	A
16	chr16_4797060	0	4797060	C	T
16	chr16_4801766	0	4801766	A	G
16	chr16_4802023	0	4802023	A	G
16	chr16_4803042	0	4803042	G	A
16	chr16_4808460	0	4808460	T	C
16	chr16_4815080	0	4815080	C	T
16	chr16_4818632	0	4818632	C	G
16	chr16_4820529	0	4820529	T	C
16	chr16_4820880	0	4820880	A	G
16	chr16_4824921	0	4824921	T	C
16	chr16_4825168	0	4825168	T	C
16	chr16_4826602	0	4826602	T	A
16	chr16_4826749	0	4826749	T	G
16	chr16_4827071	0	4827071	A	G
16	chr16_4832854	0	4832854	G	T
16	chr16_4841032	0	4841032	A	G
16	chr16_4843351	0	4843351	C	T
16	chr16_4848243	0	4848243	T	C
16	chr16_4851697	0	4851697	A	G
16	chr16_4852120	0	4852120	T	C
16	chr16_4853642	0	4853642	T	C
16	chr16_4858959	0	4858959	T	C
16	chr16_4860105	0	4860105	G	A
16	chr16_4860256	0	4860256	T	C
16	chr16_4865777	0	4865777	G	C
16	chr16_4870982	0	4870982	T	C
16	chr16_4871064	0	4871064	A	G
16	chr16_4872355	0	4872355	A	G
16	chr16_4872675	0	4872675	C	T
16	chr16_4876680	0	4876680	T	C
16	chr16_4877218	0	4877218	A	G
16	chr16_4880513	0	4880513	G	A
16	chr16_4881053	0	4881053	T	A
16	chr16_4885558	0	4885558	A	C
16	chr16_4885909	0	4885909	G	A
16	chr16_4888826	0	4888826	G	C
16	chr16_4903955	0	4903955	T	C
16	chr16_4905037	0	4905037	C	T
16	chr16_4907651	0	4907651	C	T
16	chr16_4917475	0	4917475	T	C
16	chr16_4919828	0	4919828	A	C
16	chr16_4921941	0	4921941	C	G
16	chr16_4934385	0	4934385	T	C
16	chr16_4941650	0	4941650	T	C
16	chr16_4946277	0	4946277	T	C
16	chr16_4955144	0	4955144	T	C
16	chr16_4955793	0	4955793	C	T
16	chr16_4956535	0	4956535	C	T
16	chr16_4959951	0	4959951	G	T
16	chr16_4961695	0	4961695	C	G
16	chr16_4972378	0	4972378	G	T
16	chr16_5007480	0	5007480	T	C
16	chr16_5007533	0	5007533	G	A
16	chr16_5008363	0	5008363	G	A
16	chr16_5010578	0	5010578	C	G
16	chr16_5016364	0	5016364	A	G
16	chr16_5017665	0	5017665	A	G
16	chr16_5022073	0	5022073	G	T
16	chr16_5025409	0	5025409	T	G
16	chr16_5027062	0	5027062	T	C
16	chr16_5027370	0	5027370	C	T
16	chr16_5027504	0	5027504	C	A
16	chr16_5034244	0	5034244	C	T
16	chr16_5037364	0	5037364	G	A
16	chr16_5038360	0	5038360	T	C
16	chr16_5042013	0	5042013	T	C
16	chr16_5046087	0	5046087	T	C
16	chr16_5047809	0	5047809	G	A
16	chr16_5047926	0	5047926	A	G
16	chr16_5057911	0	5057911	C	T
16	chr16_5064132	0	5064132	G	A
16	chr16_5065341	0	5065341	A	G
16	chr16_5078738	0	5078738	T	C
16	chr16_5079647	0	5079647	G	C
16	chr16_5086075	0	5086075	G	C
16	chr16_5091792	0	5091792	C	G
16	chr16_5093169	0	5093169	T	G
16	chr16_5096850	0	5096850	T	C
16	chr16_5098566	0	5098566	T	G
16	chr16_5100173	0	5100173	G	T
16	chr16_5105778	0	5105778	G	C
16	chr16_5108051	0	5108051	G	A
16	chr16_5119721	0	5119721	C	T
16	chr16_5145989	0	5145989	A	C
16	chr16_5149182	0	5149182	C	T
16	chr16_5152147	0	5152147	A	T
16	chr16_5158218	0	5158218	T	C
16	chr16_5160558	0	5160558	T	C
16	chr16_5160957	0	5160957	G	T
16	chr16_5163575	0	5163575	A	G
16	chr16_5170505	0	5170505	C	T
16	chr16_5184739	0	5184739	G	A
16	chr16_5186359	0	5186359	A	G
16	chr16_5188674	0	5188674	G	C
16	chr16_5192649	0	5192649	T	C
16	chr16_5197264	0	5197264	C	T
16	chr16_5205229	0	5205229	C	T
16	chr16_5207434	0	5207434	T	C
16	chr16_5210807	0	5210807	A	G
16	chr16_5213616	0	5213616	T	C
16	chr16_5214690	0	5214690	T	C
16	chr16_5217076	0	5217076	C	T
16	chr16_5218757	0	5218757	A	G
16	chr16_5222327	0	5222327	A	G
16	chr16_5228950	0	5228950	T	C
16	chr16_5229712	0	5229712	G	A
16	chr16_5232701	0	5232701	C	A
16	chr16_5236970	0	5236970	G	A
16	chr16_5239370	0	5239370	T	G
16	chr16_5239910	0	5239910	T	G
16	chr16_5243570	0	5243570	A	G
16	chr16_5247375	0	5247375	T	A
16	chr16_5259975	0	5259975	T	C
16	chr16_5260408	0	5260408	G	A
16	chr16_5261735	0	5261735	G	A
16	chr16_5263093	0	5263093	T	G
16	chr16_5264018	0	5264018	G	A
16	chr16_5264352	0	5264352	C	G
16	chr16_5273926	0	5273926	T	C
16	chr16_5274582	0	5274582	G	A
16	chr16_5274890	0	5274890	C	T
16	chr16_5276748	0	5276748	G	A
16	chr16_5278196	0	5278196	A	G
16	chr16_5278754	0	5278754	T	C
16	chr16_5285117	0	5285117	G	C
16	chr16_5287244	0	5287244	T	A
16	chr16_5290609	0	5290609	T	C
16	chr16_5314794	0	5314794	G	C
16	chr16_5320918	0	5320918	G	A
16	chr16_5324436	0	5324436	A	G
16	chr16_5327775	0	5327775	T	C
16	chr16_5327812	0	5327812	A	G
16	chr16_5328391	0	5328391	T	A
16	chr16_5328535	0	5328535	G	T
16	chr16_5328558	0	5328558	G	A
16	chr16_5333174	0	5333174	T	C
16	chr16_5336420	0	5336420	T	C
16	chr16_5337490	0	5337490	C	G
16	chr16_5339831	0	5339831	A	G
16	chr16_5344976	0	5344976	C	G
16	chr16_5346513	0	5346513	G	T
16	chr16_5352468	0	5352468	A	G
16	chr16_5376484	0	5376484	C	A
16	chr16_5377005	0	5377005	G	A
16	chr16_5381174	0	5381174	G	A
16	chr16_5381451	0	5381451	T	G
16	chr16_5398095	0	5398095	A	G
16	chr16_5399114	0	5399114	C	T
16	chr16_5407004	0	5407004	A	T
16	chr16_5414049	0	5414049	A	G
16	chr16_5414691	0	5414691	A	G
16	chr16_5419271	0	5419271	G	C
16	chr16_5424318	0	5424318	A	G
16	chr16_5425348	0	5425348	A	G
16	chr16_5426908	0	5426908	A	G
16	chr16_5438420	0	5438420	T	C
16	chr16_5451269	0	5451269	G	A
16	chr16_5458888	0	5458888	A	G
16	chr16_5460004	0	5460004	G	T
16	chr16_5461077	0	5461077	A	G
16	chr16_5465623	0	5465623	T	C
16	chr16_5478336	0	5478336	T	G
16	chr16_5484892	0	5484892	C	T
16	chr16_5489179	0	5489179	G	A
16	chr16_5494451	0	5494451	G	A
16	chr16_5497653	0	5497653	A	G
16	chr16_5501289	0	5501289	G	C
16	chr16_5502850	0	5502850	G	A
16	chr16_5516408	0	5516408	A	G
16	chr16_5521401	0	5521401	T	C
16	chr16_5523067	0	5523067	A	G
16	chr16_5523143	0	5523143	T	C
16	chr16_5532432	0	5532432	T	C
16	chr16_5534720	0	5534720	T	C
16	chr16_5534721	0	5534721	A	G
16	chr16_5536318	0	5536318	C	G
16	chr16_5542075	0	5542075	G	A
16	chr16_5544502	0	5544502	A	G
16	chr16_5545245	0	5545245	A	G
16	chr16_5551199	0	5551199	T	C
16	chr16_5556005	0	5556005	T	C
16	chr16_5559243	0	5559243	T	C
16	chr16_5560604	0	5560604	T	C
16	chr16_5563884	0	5563884	A	G
16	chr16_5570407	0	5570407	T	C
16	chr16_5573382	0	5573382	T	C
16	chr16_5579585	0	5579585	T	C
16	chr16_5582271	0	5582271	C	T
16	chr16_5593405	0	5593405	C	T
16	chr16_5600646	0	5600646	A	G
16	chr16_5611875	0	5611875	T	C
16	chr16_5615951	0	5615951	T	C
16	chr16_5631416	0	5631416	T	C
16	chr16_5632855	0	5632855	A	G
16	chr16_5639637	0	5639637	T	C
16	chr16_5643719	0	5643719	T	A
16	chr16_5644442	0	5644442	G	A
16	chr16_5658331	0	5658331	A	G
16	chr16_5660652	0	5660652	G	T
16	chr16_5663371	0	5663371	C	G
16	chr16_5665474	0	5665474	T	A
16	chr16_5667253	0	5667253	C	T
16	chr16_5668556	0	5668556	C	G
16	chr16_5670887	0	5670887	A	G
16	chr16_5677170	0	5677170	C	G
16	chr16_5681064	0	5681064	G	C
16	chr16_5681302	0	5681302	A	G
16	chr16_5681569	0	5681569	G	A
16	chr16_5683095	0	5683095	G	C
16	chr16_5684171	0	5684171	C	T
16	chr16_5685984	0	5685984	T	C
16	chr16_5687327	0	5687327	C	A
16	chr16_5688011	0	5688011	A	G
16	chr16_5711182	0	5711182	T	A
16	chr16_5712877	0	5712877	G	T
16	chr16_5726618	0	5726618	A	G
16	chr16_5728151	0	5728151	C	T
16	chr16_5730009	0	5730009	C	T
16	chr16_5735524	0	5735524	C	T
16	chr16_5743596	0	5743596	C	T
16	chr16_5746556	0	5746556	C	T
16	chr16_5749373	0	5749373	A	G
16	chr16_5749831	0	5749831	T	C
16	chr16_5752064	0	5752064	G	A
16	chr16_5753362	0	5753362	T	A
16	chr16_5761202	0	5761202	G	T
16	chr16_5761280	0	5761280	G	A
16	chr16_5765271	0	5765271	G	T
16	chr16_5767304	0	5767304	G	A
16	chr16_5768603	0	5768603	G	A
16	chr16_5769267	0	5769267	C	T
16	chr16_5778170	0	5778170	C	G
16	chr16_5780350	0	5780350	A	G
16	chr16_5781907	0	5781907	A	G
16	chr16_5783082	0	5783082	A	G
16	chr16_5786314	0	5786314	G	C
16	chr16_5794289	0	5794289	A	G
16	chr16_5796679	0	5796679	A	G
16	chr16_5799152	0	5799152	G	A
16	chr16_5800570	0	5800570	T	A
16	chr16_5806395	0	5806395	A	T
16	chr16_5812918	0	5812918	C	T
16	chr16_5831463	0	5831463	G	A
16	chr16_5833238	0	5833238	T	C
16	chr16_5837173	0	5837173	A	G
16	chr16_5837318	0	5837318	C	T
16	chr16_5842800	0	5842800	A	C
16	chr16_5847914	0	5847914	T	C
16	chr16_5851449	0	5851449	C	A
16	chr16_5853343	0	5853343	G	A
16	chr16_5854885	0	5854885	A	C
16	chr16_5861935	0	5861935	A	G
16	chr16_5862142	0	5862142	T	C
16	chr16_5865583	0	5865583	G	A
16	chr16_5873496	0	5873496	A	G
16	chr16_5876774	0	5876774	A	G
16	chr16_5877839	0	5877839	T	A
16	chr16_5887168	0	5887168	G	A
16	chr16_5887384	0	5887384	A	G
16	chr16_5892514	0	5892514	A	G
16	chr16_5896603	0	5896603	T	C
16	chr16_5896980	0	5896980	T	G
16	chr16_5902794	0	5902794	T	G
16	chr16_5904044	0	5904044	C	T
16	chr16_5905107	0	5905107	T	C
16	chr16_5906486	0	5906486	T	C
16	chr16_5909299	0	5909299	T	G
16	chr16_5920702	0	5920702	C	T
16	chr16_5922602	0	5922602	T	C
16	chr16_5923607	0	5923607	T	C
16	chr16_5930301	0	5930301	T	G
16	chr16_5945547	0	5945547	A	G
16	chr16_5945862	0	5945862	T	C
16	chr16_5949025	0	5949025	T	C
16	chr16_5954658	0	5954658	C	A
16	chr16_5963600	0	5963600	G	T
16	chr16_5964774	0	5964774	A	G
16	chr16_5968298	0	5968298	C	T
16	chr16_5972511	0	5972511	G	T
16	chr16_5985692	0	5985692	A	G
16	chr16_5988222	0	5988222	A	G
16	chr16_5988947	0	5988947	T	C
16	chr16_5992834	0	5992834	T	C
16	chr16_5995801	0	5995801	T	C
16	chr16_5996259	0	5996259	T	C
16	chr16_6005507	0	6005507	A	G
16	chr16_6005540	0	6005540	G	A
16	chr16_6006411	0	6006411	C	T
16	chr16_6007398	0	6007398	T	C
16	chr16_6010896	0	6010896	T	C
16	chr16_6011467	0	6011467	C	T
16	chr16_6015051	0	6015051	G	A
16	chr16_6015287	0	6015287	A	G
16	chr16_6016298	0	6016298	G	C
16	chr16_6018053	0	6018053	C	T
16	chr16_6020902	0	6020902	A	G
16	chr16_6021344	0	6021344	T	C
16	chr16_6022542	0	6022542	T	C
16	chr16_6025351	0	6025351	T	A
16	chr16_6025631	0	6025631	A	G
16	chr16_6026520	0	6026520	A	G
16	chr16_6027743	0	6027743	C	T
16	chr16_6034760	0	6034760	G	A
16	chr16_6036844	0	6036844	G	A
16	chr16_6038961	0	6038961	G	A
16	chr16_6039762	0	6039762	A	G
16	chr16_6043551	0	6043551	T	C
16	chr16_6044692	0	6044692	C	A
16	chr16_6049243	0	6049243	A	G
16	chr16_6050428	0	6050428	C	A
16	chr16_6057209	0	6057209	A	C
16	chr16_6059398	0	6059398	G	A
16	chr16_6063945	0	6063945	T	C
16	chr16_6068350	0	6068350	A	G
16	chr16_6070968	0	6070968	T	C
16	chr16_6092326	0	6092326	T	C
16	chr16_6092882	0	6092882	A	G
16	chr16_6102246	0	6102246	G	A
16	chr16_6104901	0	6104901	A	G
16	chr16_6105188	0	6105188	A	C
16	chr16_6111277	0	6111277	T	C
16	chr16_6111744	0	6111744	G	C
16	chr16_6111966	0	6111966	A	G
16	chr16_6113645	0	6113645	C	G
16	chr16_6116729	0	6116729	T	A
16	chr16_6119621	0	6119621	A	T
16	chr16_6122847	0	6122847	A	C
16	chr16_6130663	0	6130663	T	C
16	chr16_6130664	0	6130664	A	G
16	chr16_6136339	0	6136339	C	G
16	chr16_6137213	0	6137213	T	G
16	chr16_6141774	0	6141774	G	C
16	chr16_6143163	0	6143163	T	C
16	chr16_6144332	0	6144332	T	C
16	chr16_6146813	0	6146813	G	A
16	chr16_6163446	0	6163446	G	T
16	chr16_6163800	0	6163800	T	C
16	chr16_6163808	0	6163808	A	G
16	chr16_6164467	0	6164467	G	C
16	chr16_6170448	0	6170448	A	G
16	chr16_6172582	0	6172582	T	C
16	chr16_6177976	0	6177976	A	G
16	chr16_6178271	0	6178271	G	C
16	chr16_6181630	0	6181630	T	G
16	chr16_6186908	0	6186908	C	T
16	chr16_6187010	0	6187010	C	T
16	chr16_6187669	0	6187669	C	T
16	chr16_6190368	0	6190368	G	T
16	chr16_6192703	0	6192703	T	C
16	chr16_6194069	0	6194069	T	C
16	chr16_6194561	0	6194561	G	A
16	chr16_6197199	0	6197199	C	A
16	chr16_6204950	0	6204950	T	C
16	chr16_6214297	0	6214297	G	A
16	chr16_6217822	0	6217822	C	A
16	chr16_6235881	0	6235881	T	C
16	chr16_6239176	0	6239176	T	C
16	chr16_6240775	0	6240775	A	G
16	chr16_6245535	0	6245535	T	C
16	chr16_6255606	0	6255606	T	C
16	chr16_6256478	0	6256478	G	T
16	chr16_6256656	0	6256656	A	G
16	chr16_6257794	0	6257794	C	T
16	chr16_6259383	0	6259383	T	C
16	chr16_6259861	0	6259861	A	G
16	chr16_6268621	0	6268621	C	T
16	chr16_6269031	0	6269031	A	G
16	chr16_6274584	0	6274584	T	C
16	chr16_6274628	0	6274628	T	C
16	chr16_6279044	0	6279044	G	C
16	chr16_6289745	0	6289745	T	C
16	chr16_6290474	0	6290474	T	C
16	chr16_6292619	0	6292619	A	G
16	chr16_6292714	0	6292714	A	G
16	chr16_6293305	0	6293305	A	G
16	chr16_6293809	0	6293809	T	C
16	chr16_6296775	0	6296775	G	T
16	chr16_6298056	0	6298056	G	A
16	chr16_6299290	0	6299290	C	G
16	chr16_6299910	0	6299910	A	T
16	chr16_6301845	0	6301845	C	T
16	chr16_6305018	0	6305018	T	C
16	chr16_6306858	0	6306858	T	C
16	chr16_6307890	0	6307890	A	G
16	chr16_6309861	0	6309861	C	T
16	chr16_6315992	0	6315992	G	A
16	chr16_6316413	0	6316413	G	T
16	chr16_6319735	0	6319735	T	C
16	chr16_6325550	0	6325550	G	A
16	chr16_6345882	0	6345882	A	C
16	chr16_6354993	0	6354993	C	G
16	chr16_6356622	0	6356622	A	G
16	chr16_6356838	0	6356838	G	A
16	chr16_6359726	0	6359726	A	G
16	chr16_6362133	0	6362133	C	T
16	chr16_6368648	0	6368648	A	G
16	chr16_6386758	0	6386758	T	C
16	chr16_6386889	0	6386889	T	C
16	chr16_6387949	0	6387949	T	C
16	chr16_6391038	0	6391038	T	C
16	chr16_6391225	0	6391225	T	C
16	chr16_6397139	0	6397139	A	G
16	chr16_6406398	0	6406398	A	G
16	chr16_6412539	0	6412539	A	G
16	chr16_6417436	0	6417436	T	C
16	chr16_6422123	0	6422123	C	T
16	chr16_6422364	0	6422364	A	G
16	chr16_6423849	0	6423849	C	T
16	chr16_6424661	0	6424661	T	C
16	chr16_6425438	0	6425438	T	C
16	chr16_6425584	0	6425584	T	G
16	chr16_6427536	0	6427536	T	C
16	chr16_6431600	0	6431600	A	G
16	chr16_6433095	0	6433095	T	C
16	chr16_6438666	0	6438666	G	A
16	chr16_6438953	0	6438953	G	A
16	chr16_6439687	0	6439687	C	G
16	chr16_6441390	0	6441390	C	G
16	chr16_6442389	0	6442389	G	A
16	chr16_6445309	0	6445309	T	A
16	chr16_6445939	0	6445939	T	C
16	chr16_6446778	0	6446778	A	G
16	chr16_6447401	0	6447401	A	G
16	chr16_6449112	0	6449112	G	C
16	chr16_6453085	0	6453085	C	T
16	chr16_6456250	0	6456250	A	G
16	chr16_6458532	0	6458532	G	A
16	chr16_6464196	0	6464196	G	A
16	chr16_6464394	0	6464394	A	G
16	chr16_6473346	0	6473346	A	T
16	chr16_6478054	0	6478054	T	C
16	chr16_6479854	0	6479854	A	C
16	chr16_6481224	0	6481224	G	A
16	chr16_6484351	0	6484351	A	G
16	chr16_6487573	0	6487573	T	C
16	chr16_6488132	0	6488132	G	C
16	chr16_6497006	0	6497006	T	G
16	chr16_6497456	0	6497456	G	A
16	chr16_6499787	0	6499787	T	C
16	chr16_6500993	0	6500993	C	A
16	chr16_6514503	0	6514503	A	G
16	chr16_6514795	0	6514795	T	G
16	chr16_6519766	0	6519766	T	C
16	chr16_6525335	0	6525335	C	T
16	chr16_6529296	0	6529296	A	C
16	chr16_6534692	0	6534692	C	T
16	chr16_6536453	0	6536453	G	T
16	chr16_6537611	0	6537611	C	T
16	chr16_6539185	0	6539185	T	C
16	chr16_6539342	0	6539342	A	G
16	chr16_6539645	0	6539645	C	T
16	chr16_6541252	0	6541252	G	A
16	chr16_6549272	0	6549272	A	G
16	chr16_6549861	0	6549861	T	C
16	chr16_6549862	0	6549862	A	G
16	chr16_6549896	0	6549896	C	T
16	chr16_6551097	0	6551097	A	G
16	chr16_6551883	0	6551883	A	C
16	chr16_6554825	0	6554825	T	C
16	chr16_6558509	0	6558509	G	C
16	chr16_6559017	0	6559017	C	G
16	chr16_6560828	0	6560828	T	C
16	chr16_6565356	0	6565356	C	G
16	chr16_6567012	0	6567012	A	G
16	chr16_6570004	0	6570004	G	A
16	chr16_6572308	0	6572308	G	C
16	chr16_6584934	0	6584934	T	C
16	chr16_6586475	0	6586475	A	G
16	chr16_6587324	0	6587324	T	C
16	chr16_6590029	0	6590029	A	C
16	chr16_6592949	0	6592949	T	C
16	chr16_6594610	0	6594610	T	G
16	chr16_6598400	0	6598400	A	G
16	chr16_6604907	0	6604907	G	A
16	chr16_6605207	0	6605207	T	C
16	chr16_6607961	0	6607961	A	C
16	chr16_6613824	0	6613824	C	G
16	chr16_6613870	0	6613870	T	C
16	chr16_6614482	0	6614482	T	C
16	chr16_6618337	0	6618337	T	C
16	chr16_6639640	0	6639640	C	A
16	chr16_6639972	0	6639972	A	G
16	chr16_6644427	0	6644427	A	G
16	chr16_6645006	0	6645006	T	C
16	chr16_6645830	0	6645830	T	C
16	chr16_6645835	0	6645835	G	C
16	chr16_6649309	0	6649309	A	G
16	chr16_6652470	0	6652470	A	G
16	chr16_6654034	0	6654034	A	T
16	chr16_6654214	0	6654214	G	A
16	chr16_6655469	0	6655469	T	C
16	chr16_6659367	0	6659367	A	G
16	chr16_6660822	0	6660822	G	T
16	chr16_6663839	0	6663839	T	C
16	chr16_6678053	0	6678053	A	G
16	chr16_6694793	0	6694793	A	G
16	chr16_6695636	0	6695636	C	A
16	chr16_6704715	0	6704715	A	G
16	chr16_6707275	0	6707275	A	G
16	chr16_6709926	0	6709926	A	G
16	chr16_6724627	0	6724627	T	C
16	chr16_6727564	0	6727564	C	T
16	chr16_6730039	0	6730039	T	C
16	chr16_6743458	0	6743458	A	G
16	chr16_6744317	0	6744317	T	G
16	chr16_6744382	0	6744382	A	G
16	chr16_6745333	0	6745333	T	C
16	chr16_6759692	0	6759692	C	T
16	chr16_6772812	0	6772812	C	G
16	chr16_6773870	0	6773870	T	C
16	chr16_6779991	0	6779991	A	G
16	chr16_6787192	0	6787192	A	G
16	chr16_6800995	0	6800995	T	C
16	chr16_6803706	0	6803706	T	C
16	chr16_6806871	0	6806871	C	G
16	chr16_6811828	0	6811828	G	A
16	chr16_6811935	0	6811935	T	C
16	chr16_6813169	0	6813169	A	G
16	chr16_6814590	0	6814590	A	G
16	chr16_6818290	0	6818290	A	G
16	chr16_6819419	0	6819419	A	C
16	chr16_6823424	0	6823424	A	G
16	chr16_6824592	0	6824592	T	C
16	chr16_6825538	0	6825538	G	T
16	chr16_6828340	0	6828340	C	T
16	chr16_6829665	0	6829665	A	T
16	chr16_6833244	0	6833244	T	A
16	chr16_6835327	0	6835327	T	C
16	chr16_6836041	0	6836041	G	A
16	chr16_6836240	0	6836240	T	C
16	chr16_6837707	0	6837707	T	C
16	chr16_6837871	0	6837871	G	A
16	chr16_6842749	0	6842749	G	C
16	chr16_6848723	0	6848723	C	T
16	chr16_6849686	0	6849686	A	G
16	chr16_6852746	0	6852746	C	G
16	chr16_6853856	0	6853856	A	G
16	chr16_6855329	0	6855329	A	G
16	chr16_6860309	0	6860309	A	T
16	chr16_6862666	0	6862666	T	A
16	chr16_6864809	0	6864809	A	C
16	chr16_6869743	0	6869743	G	A
16	chr16_6870947	0	6870947	C	G
16	chr16_6872586	0	6872586	T	C
16	chr16_6873414	0	6873414	C	T
16	chr16_6874299	0	6874299	T	A
16	chr16_6880836	0	6880836	G	A
16	chr16_6882711	0	6882711	G	A
16	chr16_6909745	0	6909745	G	A
16	chr16_6925574	0	6925574	A	G
16	chr16_6931698	0	6931698	G	C
16	chr16_6936790	0	6936790	G	A
16	chr16_6947242	0	6947242	A	T
16	chr16_6947535	0	6947535	C	A
16	chr16_6954109	0	6954109	A	G
16	chr16_6958020	0	6958020	A	G
16	chr16_6960069	0	6960069	A	G
16	chr16_6964985	0	6964985	T	C
16	chr16_6966791	0	6966791	A	G
16	chr16_6970041	0	6970041	A	T
16	chr16_6974798	0	6974798	T	C
16	chr16_6974874	0	6974874	T	C
16	chr16_6974882	0	6974882	T	C
16	chr16_6982518	0	6982518	C	T
16	chr16_6983023	0	6983023	T	A
16	chr16_6998305	0	6998305	T	C
16	chr16_7000942	0	7000942	A	G
16	chr16_7007111	0	7007111	T	C
16	chr16_7007413	0	7007413	G	C
16	chr16_7007685	0	7007685	C	T
16	chr16_7013168	0	7013168	C	A
16	chr16_7014400	0	7014400	A	G
16	chr16_7016899	0	7016899	G	T
16	chr16_7019316	0	7019316	T	C
16	chr16_7025942	0	7025942	T	C
16	chr16_7029247	0	7029247	C	T
16	chr16_7029466	0	7029466	A	G
16	chr16_7031888	0	7031888	A	G
16	chr16_7034694	0	7034694	T	A
16	chr16_7038762	0	7038762	A	G
16	chr16_7039480	0	7039480	T	C
16	chr16_7039663	0	7039663	G	C
16	chr16_7041263	0	7041263	A	C
16	chr16_7042070	0	7042070	C	T
16	chr16_7043501	0	7043501	T	G
16	chr16_7045509	0	7045509	A	G
16	chr16_7047678	0	7047678	C	T
16	chr16_7050293	0	7050293	C	G
16	chr16_7051462	0	7051462	A	G
16	chr16_7063254	0	7063254	A	G
16	chr16_7066435	0	7066435	A	G
16	chr16_7069150	0	7069150	A	G
16	chr16_7076119	0	7076119	A	G
16	chr16_7100721	0	7100721	C	T
16	chr16_7105939	0	7105939	T	C
16	chr16_7111779	0	7111779	A	G
16	chr16_7113892	0	7113892	C	A
16	chr16_7119540	0	7119540	C	T
16	chr16_7124223	0	7124223	T	G
16	chr16_7125874	0	7125874	G	T
16	chr16_7130170	0	7130170	C	A
16	chr16_7131684	0	7131684	A	G
16	chr16_7134688	0	7134688	G	A
16	chr16_7135207	0	7135207	G	C
16	chr16_7137703	0	7137703	A	G
16	chr16_7138649	0	7138649	T	C
16	chr16_7139573	0	7139573	T	C
16	chr16_7142246	0	7142246	T	C
16	chr16_7142906	0	7142906	T	C
16	chr16_7143018	0	7143018	T	C
16	chr16_7144860	0	7144860	A	G
16	chr16_7149427	0	7149427	T	C
16	chr16_7152147	0	7152147	A	G
16	chr16_7164877	0	7164877	A	G
16	chr16_7166204	0	7166204	G	A
16	chr16_7167916	0	7167916	G	A
16	chr16_7177730	0	7177730	A	T
16	chr16_7178196	0	7178196	C	T
16	chr16_7180575	0	7180575	T	C
16	chr16_7187031	0	7187031	T	A
16	chr16_7201643	0	7201643	T	C
16	chr16_7207397	0	7207397	C	A
16	chr16_7223858	0	7223858	T	C
16	chr16_7223924	0	7223924	A	C
16	chr16_7228352	0	7228352	G	A
16	chr16_7235107	0	7235107	G	A
16	chr16_7235716	0	7235716	G	A
16	chr16_7239689	0	7239689	C	T
16	chr16_7248321	0	7248321	A	G
16	chr16_7248678	0	7248678	A	G
16	chr16_7263690	0	7263690	C	T
16	chr16_7265346	0	7265346	A	G
16	chr16_7268400	0	7268400	A	G
16	chr16_7276146	0	7276146	C	T
16	chr16_7276384	0	7276384	T	C
16	chr16_7289411	0	7289411	G	A
16	chr16_7296019	0	7296019	T	C
16	chr16_7296579	0	7296579	C	T
16	chr16_7306348	0	7306348	T	C
16	chr16_7320023	0	7320023	G	T
16	chr16_7327676	0	7327676	T	C
16	chr16_7332250	0	7332250	C	T
16	chr16_7335813	0	7335813	C	T
16	chr16_7338089	0	7338089	A	G
16	chr16_7355119	0	7355119	G	C
16	chr16_7358417	0	7358417	G	C
16	chr16_7362247	0	7362247	C	T
16	chr16_7383671	0	7383671	G	C
16	chr16_7386462	0	7386462	G	C
16	chr16_7390467	0	7390467	G	C
16	chr16_7396546	0	7396546	C	A
16	chr16_7401602	0	7401602	G	A
16	chr16_7409977	0	7409977	G	A
16	chr16_7411937	0	7411937	A	G
16	chr16_7431575	0	7431575	A	G
16	chr16_7433272	0	7433272	T	C
16	chr16_7435619	0	7435619	C	T
16	chr16_7436048	0	7436048	C	T
16	chr16_7447046	0	7447046	A	G
16	chr16_7449408	0	7449408	G	C
16	chr16_7450796	0	7450796	A	G
16	chr16_7454765	0	7454765	C	T
16	chr16_7464583	0	7464583	C	T
16	chr16_7471697	0	7471697	T	C
16	chr16_7471708	0	7471708	C	T
16	chr16_7479938	0	7479938	G	A
16	chr16_7483700	0	7483700	T	C
16	chr16_7485978	0	7485978	C	T
16	chr16_7486574	0	7486574	A	G
16	chr16_7487867	0	7487867	T	C
16	chr16_7497838	0	7497838	A	C
16	chr16_7498968	0	7498968	C	A
16	chr16_7502619	0	7502619	A	G
16	chr16_7503920	0	7503920	C	G
16	chr16_7507857	0	7507857	A	G
16	chr16_7514485	0	7514485	A	G
16	chr16_7514570	0	7514570	A	G
16	chr16_7516172	0	7516172	T	C
16	chr16_7518706	0	7518706	T	C
16	chr16_7518732	0	7518732	T	C
16	chr16_7519920	0	7519920	C	T
16	chr16_7521272	0	7521272	G	A
16	chr16_7524483	0	7524483	T	C
16	chr16_7525709	0	7525709	T	G
16	chr16_7525985	0	7525985	A	G
16	chr16_7529934	0	7529934	A	G
16	chr16_7538635	0	7538635	G	T
16	chr16_7542338	0	7542338	T	C
16	chr16_7550485	0	7550485	A	G
16	chr16_7556076	0	7556076	G	A
16	chr16_7557829	0	7557829	G	A
16	chr16_7559240	0	7559240	T	C
16	chr16_7559708	0	7559708	T	C
16	chr16_7561322	0	7561322	C	G
16	chr16_7564813	0	7564813	T	A
16	chr16_7568075	0	7568075	T	C
16	chr16_7569258	0	7569258	T	C
16	chr16_7570985	0	7570985	T	C
16	chr16_7571162	0	7571162	C	A
16	chr16_7573393	0	7573393	A	G
16	chr16_7575538	0	7575538	T	C
16	chr16_7577315	0	7577315	T	C
16	chr16_7577379	0	7577379	C	G
16	chr16_7578538	0	7578538	T	C
16	chr16_7578670	0	7578670	G	A
16	chr16_7585086	0	7585086	A	C
16	chr16_7585217	0	7585217	T	C
16	chr16_7585431	0	7585431	T	C
16	chr16_7590807	0	7590807	T	G
16	chr16_7594032	0	7594032	T	C
16	chr16_7595258	0	7595258	G	C
16	chr16_7596187	0	7596187	T	C
16	chr16_7596886	0	7596886	C	T
16	chr16_7599748	0	7599748	C	A
16	chr16_7600051	0	7600051	T	C
16	chr16_7604178	0	7604178	C	T
16	chr16_7605589	0	7605589	T	A
16	chr16_7607934	0	7607934	C	A
16	chr16_7612727	0	7612727	A	G
16	chr16_7613268	0	7613268	C	G
16	chr16_7614656	0	7614656	T	C
16	chr16_7620528	0	7620528	A	G
16	chr16_7627757	0	7627757	T	C
16	chr16_7630690	0	7630690	C	A
16	chr16_7643862	0	7643862	G	A
16	chr16_7644246	0	7644246	T	C
16	chr16_7646596	0	7646596	A	G
16	chr16_7655984	0	7655984	T	G
16	chr16_7659365	0	7659365	G	A
16	chr16_7663730	0	7663730	C	T
16	chr16_7663863	0	7663863	C	A
16	chr16_7672802	0	7672802	A	T
16	chr16_7676233	0	7676233	A	G
16	chr16_7678583	0	7678583	A	G
16	chr16_7680573	0	7680573	G	A
16	chr16_7684514	0	7684514	T	C
16	chr16_7705033	0	7705033	T	C
16	chr16_7711373	0	7711373	G	T
16	chr16_7712248	0	7712248	A	G
16	chr16_7725350	0	7725350	T	A
16	chr16_7725919	0	7725919	G	A
16	chr16_7727051	0	7727051	A	G
16	chr16_7735601	0	7735601	C	G
16	chr16_7748543	0	7748543	A	G
16	chr16_7749401	0	7749401	C	T
16	chr16_7751531	0	7751531	T	C
16	chr16_7752118	0	7752118	G	A
16	chr16_7759434	0	7759434	T	C
16	chr16_7761096	0	7761096	A	C
16	chr16_7767145	0	7767145	A	T
16	chr16_7769740	0	7769740	T	G
16	chr16_7770695	0	7770695	A	C
16	chr16_7771154	0	7771154	A	G
16	chr16_7772481	0	7772481	A	G
16	chr16_7775064	0	7775064	C	G
16	chr16_7775750	0	7775750	T	C
16	chr16_7778207	0	7778207	T	C
16	chr16_7780822	0	7780822	G	A
16	chr16_7799746	0	7799746	G	A
16	chr16_7804071	0	7804071	T	C
16	chr16_7806535	0	7806535	A	G
16	chr16_7808953	0	7808953	C	T
16	chr16_7810614	0	7810614	A	G
16	chr16_7818634	0	7818634	A	G
16	chr16_7821714	0	7821714	C	G
16	chr16_7823591	0	7823591	G	C
16	chr16_7829567	0	7829567	C	T
16	chr16_7855685	0	7855685	T	C
16	chr16_7858724	0	7858724	T	C
16	chr16_7864476	0	7864476	C	G
16	chr16_7869753	0	7869753	A	G
16	chr16_7871154	0	7871154	A	G
16	chr16_7872101	0	7872101	A	G
16	chr16_7875873	0	7875873	G	A
16	chr16_7877456	0	7877456	G	T
16	chr16_7884360	0	7884360	T	C
16	chr16_7884741	0	7884741	C	T
16	chr16_7885357	0	7885357	C	T
16	chr16_7898586	0	7898586	A	G
16	chr16_7898634	0	7898634	A	G
16	chr16_7898934	0	7898934	G	A
16	chr16_7903873	0	7903873	A	C
16	chr16_7912492	0	7912492	C	G
16	chr16_7913371	0	7913371	A	G
16	chr16_7915499	0	7915499	T	G
16	chr16_7920705	0	7920705	A	G
16	chr16_7922146	0	7922146	T	C
16	chr16_7944669	0	7944669	T	A
16	chr16_7946402	0	7946402	C	T
16	chr16_7952676	0	7952676	T	C
16	chr16_7952731	0	7952731	C	G
16	chr16_7961214	0	7961214	G	A
16	chr16_7961372	0	7961372	C	T
16	chr16_7962912	0	7962912	T	C
16	chr16_7963188	0	7963188	G	A
16	chr16_7963846	0	7963846	A	T
16	chr16_7968631	0	7968631	A	G
16	chr16_7981515	0	7981515	G	A
16	chr16_7986230	0	7986230	A	T
16	chr16_7986968	0	7986968	C	T
16	chr16_7996013	0	7996013	T	C
16	chr16_7997025	0	7997025	T	C
16	chr16_8002524	0	8002524	C	T
16	chr16_8006454	0	8006454	A	G
16	chr16_8007420	0	8007420	C	T
16	chr16_8008886	0	8008886	T	C
16	chr16_8011789	0	8011789	T	C
16	chr16_8013975	0	8013975	C	T
16	chr16_8016861	0	8016861	T	C
16	chr16_8017868	0	8017868	G	A
16	chr16_8018271	0	8018271	G	A
16	chr16_8023868	0	8023868	A	G
16	chr16_8025600	0	8025600	T	C
16	chr16_8031624	0	8031624	C	A
16	chr16_8033075	0	8033075	T	A
16	chr16_8038637	0	8038637	A	C
16	chr16_8049499	0	8049499	A	C
16	chr16_8052159	0	8052159	C	A
16	chr16_8054155	0	8054155	G	A
16	chr16_8054923	0	8054923	A	G
16	chr16_8062821	0	8062821	C	A
16	chr16_8063125	0	8063125	G	C
16	chr16_8065863	0	8065863	G	A
16	chr16_8066231	0	8066231	T	C
16	chr16_8068548	0	8068548	A	T
16	chr16_8068586	0	8068586	T	C
16	chr16_8076625	0	8076625	G	A
16	chr16_8077668	0	8077668	A	C
16	chr16_8081237	0	8081237	A	G
16	chr16_8082802	0	8082802	A	C
16	chr16_8088308	0	8088308	T	C
16	chr16_8092330	0	8092330	T	C
16	chr16_8107204	0	8107204	G	C
16	chr16_8112781	0	8112781	T	C
16	chr16_8113570	0	8113570	A	G
16	chr16_8114799	0	8114799	G	A
16	chr16_8115806	0	8115806	C	T
16	chr16_8117383	0	8117383	A	C
16	chr16_8131781	0	8131781	A	G
16	chr16_8133307	0	8133307	G	A
16	chr16_8135619	0	8135619	C	T
16	chr16_8156683	0	8156683	T	C
16	chr16_8158548	0	8158548	T	C
16	chr16_8163014	0	8163014	A	G
16	chr16_8163689	0	8163689	T	C
16	chr16_8164097	0	8164097	T	C
16	chr16_8165557	0	8165557	C	G
16	chr16_8167228	0	8167228	A	G
16	chr16_8175843	0	8175843	A	G
16	chr16_8178226	0	8178226	C	G
16	chr16_8181075	0	8181075	T	C
16	chr16_8184189	0	8184189	A	C
16	chr16_8186684	0	8186684	T	C
16	chr16_8186927	0	8186927	T	C
16	chr16_8194801	0	8194801	T	C
16	chr16_8194895	0	8194895	A	G
16	chr16_8195998	0	8195998	C	A
16	chr16_8201571	0	8201571	C	G
16	chr16_8201781	0	8201781	T	C
16	chr16_8203926	0	8203926	T	C
16	chr16_8204542	0	8204542	A	G
16	chr16_8208606	0	8208606	C	T
16	chr16_8210207	0	8210207	A	C
16	chr16_8210843	0	8210843	G	A
16	chr16_8211645	0	8211645	T	C
16	chr16_8211680	0	8211680	A	C
16	chr16_8215472	0	8215472	T	G
16	chr16_8224738	0	8224738	G	A
16	chr16_8228363	0	8228363	G	A
16	chr16_8230965	0	8230965	A	G
16	chr16_8235164	0	8235164	C	T
16	chr16_8240508	0	8240508	G	A
16	chr16_8242097	0	8242097	G	A
16	chr16_8242377	0	8242377	G	T
16	chr16_8243030	0	8243030	A	G
16	chr16_8247260	0	8247260	C	T
16	chr16_8247367	0	8247367	G	T
16	chr16_8247848	0	8247848	A	G
16	chr16_8249180	0	8249180	T	A
16	chr16_8252067	0	8252067	T	C
16	chr16_8256654	0	8256654	G	C
16	chr16_8262217	0	8262217	G	A
16	chr16_8262233	0	8262233	C	G
16	chr16_8265666	0	8265666	A	G
16	chr16_8266127	0	8266127	G	A
16	chr16_8269029	0	8269029	T	C
16	chr16_8269560	0	8269560	A	G
16	chr16_8277097	0	8277097	A	G
16	chr16_8278889	0	8278889	C	T
16	chr16_8280002	0	8280002	C	T
16	chr16_8286553	0	8286553	G	A
16	chr16_8288454	0	8288454	T	G
16	chr16_8300409	0	8300409	G	A
16	chr16_8304286	0	8304286	C	G
16	chr16_8305377	0	8305377	A	G
16	chr16_8308282	0	8308282	C	G
16	chr16_8316590	0	8316590	A	G
16	chr16_8317004	0	8317004	T	C
16	chr16_8321179	0	8321179	A	G
16	chr16_8332365	0	8332365	T	C
16	chr16_8332970	0	8332970	A	G
16	chr16_8336320	0	8336320	C	T
16	chr16_8336477	0	8336477	T	C
16	chr16_8337663	0	8337663	C	G
16	chr16_8342640	0	8342640	C	G
16	chr16_8349669	0	8349669	A	G
16	chr16_8354084	0	8354084	C	T
16	chr16_8355508	0	8355508	C	G
16	chr16_8366031	0	8366031	A	G
16	chr16_8371150	0	8371150	T	C
16	chr16_8377884	0	8377884	G	A
16	chr16_8378494	0	8378494	G	A
16	chr16_8381791	0	8381791	G	A
16	chr16_8382884	0	8382884	G	A
16	chr16_8384175	0	8384175	G	A
16	chr16_8385637	0	8385637	C	A
16	chr16_8389717	0	8389717	C	T
16	chr16_8395603	0	8395603	T	C
16	chr16_8395910	0	8395910	A	G
16	chr16_8401231	0	8401231	C	T
16	chr16_8401318	0	8401318	A	G
16	chr16_8403436	0	8403436	T	C
16	chr16_8413008	0	8413008	T	G
16	chr16_8415856	0	8415856	T	C
16	chr16_8422348	0	8422348	C	T
16	chr16_8422489	0	8422489	T	C
16	chr16_8433204	0	8433204	G	T
16	chr16_8440824	0	8440824	A	C
16	chr16_8445702	0	8445702	G	C
16	chr16_8449073	0	8449073	G	A
16	chr16_8452160	0	8452160	C	T
16	chr16_8453349	0	8453349	G	A
16	chr16_8467318	0	8467318	A	T
16	chr16_8468469	0	8468469	G	A
16	chr16_8468606	0	8468606	C	T
16	chr16_8472161	0	8472161	T	C
16	chr16_8477207	0	8477207	T	C
16	chr16_8477530	0	8477530	G	A
16	chr16_8498809	0	8498809	G	A
16	chr16_8512748	0	8512748	C	T
16	chr16_8516549	0	8516549	T	G
16	chr16_8520745	0	8520745	C	G
16	chr16_8521049	0	8521049	T	G
16	chr16_8521778	0	8521778	A	C
16	chr16_8531126	0	8531126	C	A
16	chr16_8545480	0	8545480	C	T
16	chr16_8550850	0	8550850	T	C
16	chr16_8550932	0	8550932	T	C
16	chr16_8551176	0	8551176	C	A
16	chr16_8552883	0	8552883	T	G
16	chr16_8557009	0	8557009	T	C
16	chr16_8560418	0	8560418	C	T
16	chr16_8561579	0	8561579	G	A
16	chr16_8565661	0	8565661	G	A
16	chr16_8576997	0	8576997	A	C
16	chr16_8580670	0	8580670	G	T
16	chr16_8584781	0	8584781	T	C
16	chr16_8592984	0	8592984	G	A
16	chr16_8595901	0	8595901	A	G
16	chr16_8597192	0	8597192	C	T
16	chr16_8605020	0	8605020	T	C
16	chr16_8606090	0	8606090	T	C
16	chr16_8611712	0	8611712	C	T
16	chr16_8614450	0	8614450	C	T
16	chr16_8615082	0	8615082	A	C
16	chr16_8616471	0	8616471	G	C
16	chr16_8617844	0	8617844	C	T
16	chr16_8617967	0	8617967	A	G
16	chr16_8621620	0	8621620	C	T
16	chr16_8630173	0	8630173	A	G
16	chr16_8633936	0	8633936	G	A
16	chr16_8634965	0	8634965	A	G
16	chr16_8642552	0	8642552	G	C
16	chr16_8644740	0	8644740	G	C
16	chr16_8656026	0	8656026	A	G
16	chr16_8661001	0	8661001	C	G
16	chr16_8661394	0	8661394	C	T
16	chr16_8666866	0	8666866	C	A
16	chr16_8672151	0	8672151	C	T
16	chr16_8673344	0	8673344	T	C
16	chr16_8680190	0	8680190	T	C
16	chr16_8683866	0	8683866	T	C
16	chr16_8687478	0	8687478	C	G
16	chr16_8688412	0	8688412	A	G
16	chr16_8696108	0	8696108	G	A
16	chr16_8699405	0	8699405	C	T
16	chr16_8710437	0	8710437	A	G
16	chr16_8714517	0	8714517	T	C
16	chr16_8714700	0	8714700	A	G
16	chr16_8715801	0	8715801	G	A
16	chr16_8723553	0	8723553	A	G
16	chr16_8724821	0	8724821	A	G
16	chr16_8725777	0	8725777	A	T
16	chr16_8726270	0	8726270	C	A
16	chr16_8739023	0	8739023	C	T
16	chr16_8742193	0	8742193	A	T
16	chr16_8748765	0	8748765	C	G
16	chr16_8759096	0	8759096	C	G
16	chr16_8760077	0	8760077	T	A
16	chr16_8765855	0	8765855	T	C
16	chr16_8767694	0	8767694	G	A
16	chr16_8770274	0	8770274	A	G
16	chr16_8770535	0	8770535	A	G
16	chr16_8775211	0	8775211	T	C
16	chr16_8776149	0	8776149	G	A
16	chr16_8778718	0	8778718	T	G
16	chr16_8782138	0	8782138	A	C
16	chr16_8790196	0	8790196	C	T
16	chr16_8805900	0	8805900	G	A
16	chr16_8806282	0	8806282	C	G
16	chr16_8811310	0	8811310	T	C
16	chr16_8813830	0	8813830	G	A
16	chr16_8814749	0	8814749	T	A
16	chr16_8817463	0	8817463	T	C
16	chr16_8822151	0	8822151	A	G
16	chr16_8824547	0	8824547	T	C
16	chr16_8832336	0	8832336	C	G
16	chr16_8835274	0	8835274	C	A
16	chr16_8836075	0	8836075	T	C
16	chr16_8837041	0	8837041	G	C
16	chr16_8842523	0	8842523	G	T
16	chr16_8842679	0	8842679	A	G
16	chr16_8842757	0	8842757	T	C
16	chr16_8844332	0	8844332	C	T
16	chr16_8844941	0	8844941	G	T
16	chr16_8846522	0	8846522	G	A
16	chr16_8848250	0	8848250	A	G
16	chr16_8851915	0	8851915	G	A
16	chr16_8853248	0	8853248	A	C
16	chr16_8855078	0	8855078	C	T
16	chr16_8856627	0	8856627	T	C
16	chr16_8861092	0	8861092	G	A
16	chr16_8861209	0	8861209	T	C
16	chr16_8864114	0	8864114	G	A
16	chr16_8864499	0	8864499	G	A
16	chr16_8873747	0	8873747	G	A
16	chr16_8873758	0	8873758	C	T
16	chr16_8874681	0	8874681	T	C
16	chr16_8878070	0	8878070	C	A
16	chr16_8878295	0	8878295	T	C
16	chr16_8879204	0	8879204	C	A
16	chr16_8880178	0	8880178	T	C
16	chr16_8883030	0	8883030	A	T
16	chr16_8887450	0	8887450	G	C
16	chr16_8887649	0	8887649	C	T
16	chr16_8888495	0	8888495	C	A
16	chr16_8918136	0	8918136	C	T
16	chr16_8924682	0	8924682	T	C
16	chr16_8936858	0	8936858	C	G
16	chr16_8942680	0	8942680	T	G
16	chr16_8952848	0	8952848	A	G
16	chr16_8954049	0	8954049	C	T
16	chr16_8956051	0	8956051	T	C
16	chr16_8963529	0	8963529	C	T
16	chr16_8967809	0	8967809	A	C
16	chr16_8968934	0	8968934	A	C
16	chr16_8970563	0	8970563	C	T
16	chr16_8971670	0	8971670	T	G
16	chr16_8972103	0	8972103	C	T
16	chr16_8980586	0	8980586	T	C
16	chr16_8981433	0	8981433	A	T
16	chr16_8981562	0	8981562	C	T
16	chr16_8983876	0	8983876	T	G
16	chr16_8985889	0	8985889	C	G
16	chr16_9005724	0	9005724	T	C
16	chr16_9007528	0	9007528	G	A
16	chr16_9008195	0	9008195	T	C
16	chr16_9020871	0	9020871	T	C
16	chr16_9026174	0	9026174	A	G
16	chr16_9030409	0	9030409	A	G
16	chr16_9032080	0	9032080	A	G
16	chr16_9035614	0	9035614	C	A
16	chr16_9036233	0	9036233	A	G
16	chr16_9038791	0	9038791	G	A
16	chr16_9040286	0	9040286	A	G
16	chr16_9040323	0	9040323	G	T
16	chr16_9058107	0	9058107	T	C
16	chr16_9064166	0	9064166	T	G
16	chr16_9077592	0	9077592	G	A
16	chr16_9086832	0	9086832	C	T
16	chr16_9100582	0	9100582	C	T
16	chr16_9102334	0	9102334	C	T
16	chr16_9113231	0	9113231	T	C
16	chr16_9118365	0	9118365	A	G
16	chr16_9131743	0	9131743	C	T
16	chr16_9137928	0	9137928	G	A
16	chr16_9146104	0	9146104	T	C
16	chr16_9149004	0	9149004	G	A
16	chr16_9151323	0	9151323	T	C
16	chr16_9153350	0	9153350	C	T
16	chr16_9164319	0	9164319	C	T
16	chr16_9168061	0	9168061	A	G
16	chr16_9170961	0	9170961	G	A
16	chr16_9180110	0	9180110	C	T
16	chr16_9186489	0	9186489	G	A
16	chr16_9186575	0	9186575	G	C
16	chr16_9188360	0	9188360	C	T
16	chr16_9190265	0	9190265	A	G
16	chr16_9197763	0	9197763	A	C
16	chr16_9201249	0	9201249	T	C
16	chr16_9207861	0	9207861	A	C
16	chr16_9212526	0	9212526	G	A
16	chr16_9214912	0	9214912	A	G
16	chr16_9217501	0	9217501	G	C
16	chr16_9218443	0	9218443	T	C
16	chr16_9234223	0	9234223	G	A
16	chr16_9244122	0	9244122	C	T
16	chr16_9247523	0	9247523	C	T
16	chr16_9253985	0	9253985	G	A
16	chr16_9257983	0	9257983	G	A
16	chr16_9263155	0	9263155	A	T
16	chr16_9267876	0	9267876	G	C
16	chr16_9268957	0	9268957	G	A
16	chr16_9271081	0	9271081	A	G
16	chr16_9272897	0	9272897	A	G
16	chr16_9286348	0	9286348	T	C
16	chr16_9286692	0	9286692	C	G
16	chr16_9303000	0	9303000	C	T
16	chr16_9305775	0	9305775	G	A
16	chr16_9312871	0	9312871	G	C
16	chr16_9319908	0	9319908	G	T
16	chr16_9324224	0	9324224	C	G
16	chr16_9324302	0	9324302	T	C
16	chr16_9334655	0	9334655	T	C
16	chr16_9343554	0	9343554	G	A
16	chr16_9345054	0	9345054	C	T
16	chr16_9346358	0	9346358	C	T
16	chr16_9346959	0	9346959	G	A
16	chr16_9358301	0	9358301	A	G
16	chr16_9359232	0	9359232	G	A
16	chr16_9359824	0	9359824	T	A
16	chr16_9359870	0	9359870	A	C
16	chr16_9371273	0	9371273	T	C
16	chr16_9372448	0	9372448	C	T
16	chr16_9378834	0	9378834	A	G
16	chr16_9379909	0	9379909	A	C
16	chr16_9397043	0	9397043	A	T
16	chr16_9402988	0	9402988	T	C
16	chr16_9403270	0	9403270	T	C
16	chr16_9425838	0	9425838	C	T
16	chr16_9430512	0	9430512	C	T
16	chr16_9431002	0	9431002	A	G
16	chr16_9438949	0	9438949	C	G
16	chr16_9445551	0	9445551	A	G
16	chr16_9447235	0	9447235	T	C
16	chr16_9448879	0	9448879	C	T
16	chr16_9449197	0	9449197	T	C
16	chr16_9461216	0	9461216	G	A
16	chr16_9469148	0	9469148	A	G
16	chr16_9470553	0	9470553	G	C
16	chr16_9478179	0	9478179	A	G
16	chr16_9492635	0	9492635	A	G
16	chr16_9498409	0	9498409	T	C
16	chr16_9518057	0	9518057	G	A
16	chr16_9525586	0	9525586	A	T
16	chr16_9532203	0	9532203	G	C
16	chr16_9538250	0	9538250	C	G
16	chr16_9541960	0	9541960	T	A
16	chr16_9543707	0	9543707	G	C
16	chr16_9548292	0	9548292	G	A
16	chr16_9556672	0	9556672	T	C
16	chr16_9563437	0	9563437	G	C
16	chr16_9564373	0	9564373	T	C
16	chr16_9570352	0	9570352	A	G
16	chr16_9577748	0	9577748	A	G
16	chr16_9584789	0	9584789	C	T
16	chr16_9587072	0	9587072	G	C
16	chr16_9587412	0	9587412	A	G
16	chr16_9592257	0	9592257	C	T
16	chr16_9607295	0	9607295	C	T
16	chr16_9612276	0	9612276	G	T
16	chr16_9616835	0	9616835	C	A
16	chr16_9616962	0	9616962	T	C
16	chr16_9619824	0	9619824	T	C
16	chr16_9645376	0	9645376	A	C
16	chr16_9657472	0	9657472	G	T
16	chr16_9662345	0	9662345	G	T
16	chr16_9672772	0	9672772	T	C
16	chr16_9693510	0	9693510	C	T
16	chr16_9717273	0	9717273	A	G
16	chr16_9717460	0	9717460	C	T
16	chr16_9718932	0	9718932	T	C
16	chr16_9719238	0	9719238	C	T
16	chr16_9725254	0	9725254	T	A
16	chr16_9725535	0	9725535	G	A
16	chr16_9730808	0	9730808	G	T
16	chr16_9731797	0	9731797	A	T
16	chr16_9742750	0	9742750	G	A
16	chr16_9743127	0	9743127	T	C
16	chr16_9748344	0	9748344	A	G
16	chr16_9753116	0	9753116	A	G
16	chr16_9756261	0	9756261	T	G
16	chr16_9762023	0	9762023	T	C
16	chr16_9769909	0	9769909	G	C
16	chr16_9770444	0	9770444	A	G
16	chr16_9786742	0	9786742	A	T
16	chr16_9793187	0	9793187	C	T
16	chr16_9805107	0	9805107	T	C
16	chr16_9808170	0	9808170	A	C
16	chr16_9812459	0	9812459	T	C
16	chr16_9815113	0	9815113	G	A
16	chr16_9821656	0	9821656	T	A
16	chr16_9822129	0	9822129	C	A
16	chr16_9837583	0	9837583	C	T
16	chr16_9841789	0	9841789	T	A
16	chr16_9853376	0	9853376	A	G
16	chr16_9855970	0	9855970	T	A
16	chr16_9864751	0	9864751	T	C
16	chr16_9869081	0	9869081	G	A
16	chr16_9881384	0	9881384	G	A
16	chr16_9883174	0	9883174	A	G
16	chr16_9896329	0	9896329	G	A
16	chr16_9904784	0	9904784	A	G
16	chr16_9921513	0	9921513	T	C
16	chr16_9930894	0	9930894	G	A
16	chr16_9934879	0	9934879	T	C
16	chr16_9945847	0	9945847	G	C
16	chr16_9951045	0	9951045	G	A
16	chr16_9953900	0	9953900	A	G
16	chr16_9959241	0	9959241	T	C
16	chr16_9962013	0	9962013	C	T
16	chr16_9967141	0	9967141	A	G
16	chr16_9972390	0	9972390	C	A
16	chr16_9972494	0	9972494	A	T
16	chr16_9978512	0	9978512	C	A
16	chr16_9987036	0	9987036	A	G
16	chr16_9996962	0	9996962	A	G
16	chr16_9999888	0	9999888	C	G
16	chr16_10007152	0	10007152	T	C
16	chr16_10019266	0	10019266	C	G
16	chr16_10025865	0	10025865	T	G
16	chr16_10025869	0	10025869	T	G
16	chr16_10032442	0	10032442	A	G
16	chr16_10032648	0	10032648	C	A
16	chr16_10036151	0	10036151	G	T
16	chr16_10043491	0	10043491	A	C
16	chr16_10044060	0	10044060	C	T
16	chr16_10049798	0	10049798	T	C
16	chr16_10051159	0	10051159	C	G
16	chr16_10062934	0	10062934	C	A
16	chr16_10072358	0	10072358	G	C
16	chr16_10074837	0	10074837	T	A
16	chr16_10075560	0	10075560	A	T
16	chr16_10080187	0	10080187	G	A
16	chr16_10082264	0	10082264	T	C
16	chr16_10083054	0	10083054	A	C
16	chr16_10085852	0	10085852	G	A
16	chr16_10087758	0	10087758	C	T
16	chr16_10096962	0	10096962	T	C
16	chr16_10109368	0	10109368	T	C
16	chr16_10111183	0	10111183	A	G
16	chr16_10116568	0	10116568	A	G
16	chr16_10122955	0	10122955	C	T
16	chr16_10124859	0	10124859	T	A
16	chr16_10127565	0	10127565	T	C
16	chr16_10130237	0	10130237	T	C
16	chr16_10141683	0	10141683	A	G
16	chr16_10151411	0	10151411	A	C
16	chr16_10151412	0	10151412	T	C
16	chr16_10153221	0	10153221	T	C
16	chr16_10159727	0	10159727	A	G
16	chr16_10168729	0	10168729	A	C
16	chr16_10168738	0	10168738	T	C
16	chr16_10171226	0	10171226	A	G
16	chr16_10181902	0	10181902	T	C
16	chr16_10182947	0	10182947	C	T
16	chr16_10182981	0	10182981	A	G
16	chr16_10196763	0	10196763	C	T
16	chr16_10204933	0	10204933	A	G
16	chr16_10206378	0	10206378	G	C
16	chr16_10207122	0	10207122	A	C
16	chr16_10214266	0	10214266	T	C
16	chr16_10215728	0	10215728	G	T
16	chr16_10221084	0	10221084	G	C
16	chr16_10223483	0	10223483	A	G
16	chr16_10224661	0	10224661	G	T
16	chr16_10229457	0	10229457	T	C
16	chr16_10231845	0	10231845	G	C
16	chr16_10232658	0	10232658	T	G
16	chr16_10232822	0	10232822	C	A
16	chr16_10234741	0	10234741	A	C
16	chr16_10236064	0	10236064	C	T
16	chr16_10246280	0	10246280	T	C
16	chr16_10247398	0	10247398	G	A
16	chr16_10249159	0	10249159	G	T
16	chr16_10256398	0	10256398	G	A
16	chr16_10257189	0	10257189	T	C
16	chr16_10257286	0	10257286	T	C
16	chr16_10261978	0	10261978	T	C
16	chr16_10269744	0	10269744	T	G
16	chr16_10273071	0	10273071	G	T
16	chr16_10274947	0	10274947	G	C
16	chr16_10277200	0	10277200	C	T
16	chr16_10278964	0	10278964	G	A
16	chr16_10286975	0	10286975	A	C
16	chr16_10293601	0	10293601	T	C
16	chr16_10294954	0	10294954	T	C
16	chr16_10295501	0	10295501	A	G
16	chr16_10297087	0	10297087	C	G
16	chr16_10305052	0	10305052	T	C
16	chr16_10317370	0	10317370	G	A
16	chr16_10319267	0	10319267	A	G
16	chr16_10323021	0	10323021	T	C
16	chr16_10329312	0	10329312	A	G
16	chr16_10335553	0	10335553	T	C
16	chr16_10345434	0	10345434	A	G
16	chr16_10370293	0	10370293	T	A
16	chr16_10378673	0	10378673	C	T
16	chr16_10382603	0	10382603	A	G
16	chr16_10387297	0	10387297	G	C
16	chr16_10388172	0	10388172	G	C
16	chr16_10391485	0	10391485	A	G
16	chr16_10405159	0	10405159	T	C
16	chr16_10417581	0	10417581	A	T
16	chr16_10419132	0	10419132	C	A
16	chr16_10426454	0	10426454	A	C
16	chr16_10433126	0	10433126	A	C
16	chr16_10433519	0	10433519	C	T
16	chr16_10434467	0	10434467	G	A
16	chr16_10436982	0	10436982	G	A
16	chr16_10438228	0	10438228	C	A
16	chr16_10440748	0	10440748	A	C
16	chr16_10443091	0	10443091	T	G
16	chr16_10443353	0	10443353	A	G
16	chr16_10447172	0	10447172	A	C
16	chr16_10450180	0	10450180	T	C
16	chr16_10452662	0	10452662	C	T
16	chr16_10464978	0	10464978	A	G
16	chr16_10465914	0	10465914	C	T
16	chr16_10467204	0	10467204	A	G
16	chr16_10474089	0	10474089	C	T
16	chr16_10477613	0	10477613	C	T
16	chr16_10490173	0	10490173	C	A
16	chr16_10491769	0	10491769	A	G
16	chr16_10510680	0	10510680	T	A
16	chr16_10521593	0	10521593	C	T
16	chr16_10522560	0	10522560	A	G
16	chr16_10539599	0	10539599	C	T
16	chr16_10541411	0	10541411	C	T
16	chr16_10556410	0	10556410	A	G
16	chr16_10558852	0	10558852	G	C
16	chr16_10560540	0	10560540	G	A
16	chr16_10564064	0	10564064	T	C
16	chr16_10566761	0	10566761	T	C
16	chr16_10567824	0	10567824	C	T
16	chr16_10570652	0	10570652	C	T
16	chr16_10585904	0	10585904	C	A
16	chr16_10596023	0	10596023	T	A
16	chr16_10605074	0	10605074	C	T
16	chr16_10609611	0	10609611	T	C
16	chr16_10615449	0	10615449	A	G
16	chr16_10621090	0	10621090	G	T
16	chr16_10622530	0	10622530	C	T
16	chr16_10625204	0	10625204	G	A
16	chr16_10633292	0	10633292	G	A
16	chr16_10637130	0	10637130	T	G
16	chr16_10640587	0	10640587	T	C
16	chr16_10651265	0	10651265	T	C
16	chr16_10658559	0	10658559	T	C
16	chr16_10661544	0	10661544	T	C
16	chr16_10670890	0	10670890	T	C
16	chr16_10671911	0	10671911	C	T
16	chr16_10686040	0	10686040	C	G
16	chr16_10689906	0	10689906	A	C
16	chr16_10692829	0	10692829	A	G
16	chr16_10694232	0	10694232	G	C
16	chr16_10698599	0	10698599	C	T
16	chr16_10699536	0	10699536	T	C
16	chr16_10706094	0	10706094	T	G
16	chr16_10708452	0	10708452	T	C
16	chr16_10708719	0	10708719	T	C
16	chr16_10709348	0	10709348	T	C
16	chr16_10710973	0	10710973	T	C
16	chr16_10717043	0	10717043	A	C
16	chr16_10719086	0	10719086	G	A
16	chr16_10733431	0	10733431	G	A
16	chr16_10739198	0	10739198	C	G
16	chr16_10744069	0	10744069	A	G
16	chr16_10745931	0	10745931	T	C
16	chr16_10746673	0	10746673	A	G
16	chr16_10750731	0	10750731	G	A
16	chr16_10752074	0	10752074	G	A
16	chr16_10755213	0	10755213	G	A
16	chr16_10755622	0	10755622	A	T
16	chr16_10755713	0	10755713	T	C
16	chr16_10757655	0	10757655	G	C
16	chr16_10760884	0	10760884	G	A
16	chr16_10776559	0	10776559	C	T
16	chr16_10781758	0	10781758	A	G
16	chr16_10783149	0	10783149	C	G
16	chr16_10784521	0	10784521	A	G
16	chr16_10802301	0	10802301	T	G
16	chr16_10816847	0	10816847	C	A
16	chr16_10817985	0	10817985	G	A
16	chr16_10824453	0	10824453	G	A
16	chr16_10831585	0	10831585	C	G
16	chr16_10842792	0	10842792	G	T
16	chr16_10848331	0	10848331	G	A
16	chr16_10852014	0	10852014	T	C
16	chr16_10853173	0	10853173	C	G
16	chr16_10854398	0	10854398	T	C
16	chr16_10855866	0	10855866	A	G
16	chr16_10859889	0	10859889	T	C
16	chr16_10862682	0	10862682	T	C
16	chr16_10874494	0	10874494	G	C
16	chr16_10884550	0	10884550	C	T
16	chr16_10889005	0	10889005	A	G
16	chr16_10891652	0	10891652	G	A
16	chr16_10908183	0	10908183	G	A
16	chr16_10910021	0	10910021	T	C
16	chr16_10910135	0	10910135	C	T
16	chr16_10912261	0	10912261	T	C
16	chr16_10912726	0	10912726	G	T
16	chr16_10923784	0	10923784	C	T
16	chr16_10930311	0	10930311	T	C
16	chr16_10930938	0	10930938	A	G
16	chr16_10932331	0	10932331	T	G
16	chr16_10942027	0	10942027	A	G
16	chr16_10946879	0	10946879	T	C
16	chr16_10951438	0	10951438	C	A
16	chr16_10962138	0	10962138	C	T
16	chr16_10962765	0	10962765	A	T
16	chr16_10971807	0	10971807	G	A
16	chr16_10989363	0	10989363	G	A
16	chr16_10995279	0	10995279	T	C
16	chr16_10997111	0	10997111	C	T
16	chr16_10998259	0	10998259	C	T
16	chr16_11006404	0	11006404	A	G
16	chr16_11006716	0	11006716	T	C
16	chr16_11010162	0	11010162	G	T
16	chr16_11015782	0	11015782	T	C
16	chr16_11020706	0	11020706	T	C
16	chr16_11021854	0	11021854	T	C
16	chr16_11024927	0	11024927	A	G
16	chr16_11029577	0	11029577	C	T
16	chr16_11031127	0	11031127	G	T
16	chr16_11031762	0	11031762	G	A
16	chr16_11031845	0	11031845	C	G
16	chr16_11037907	0	11037907	C	G
16	chr16_11047860	0	11047860	G	A
16	chr16_11063708	0	11063708	A	G
16	chr16_11069224	0	11069224	A	G
16	chr16_11087844	0	11087844	G	A
16	chr16_11088980	0	11088980	T	C
16	chr16_11089188	0	11089188	G	A
16	chr16_11091883	0	11091883	C	G
16	chr16_11092552	0	11092552	A	G
16	chr16_11092615	0	11092615	A	G
16	chr16_11093202	0	11093202	A	G
16	chr16_11103463	0	11103463	C	T
16	chr16_11103507	0	11103507	A	C
16	chr16_11104334	0	11104334	A	C
16	chr16_11105618	0	11105618	C	T
16	chr16_11110044	0	11110044	T	C
16	chr16_11111747	0	11111747	C	G
16	chr16_11116158	0	11116158	T	C
16	chr16_11118117	0	11118117	G	A
16	chr16_11124965	0	11124965	A	T
16	chr16_11136855	0	11136855	G	A
16	chr16_11146431	0	11146431	G	A
16	chr16_11146513	0	11146513	C	T
16	chr16_11157742	0	11157742	A	G
16	chr16_11159168	0	11159168	T	A
16	chr16_11159460	0	11159460	G	C
16	chr16_11161858	0	11161858	C	T
16	chr16_11164103	0	11164103	T	G
16	chr16_11170093	0	11170093	G	C
16	chr16_11171518	0	11171518	C	A
16	chr16_11177523	0	11177523	A	G
16	chr16_11178066	0	11178066	C	T
16	chr16_11178312	0	11178312	A	C
16	chr16_11183455	0	11183455	A	G
16	chr16_11194572	0	11194572	C	T
16	chr16_11200318	0	11200318	C	T
16	chr16_11222914	0	11222914	T	C
16	chr16_11223668	0	11223668	T	C
16	chr16_11232229	0	11232229	T	C
16	chr16_11236268	0	11236268	C	T
16	chr16_11236607	0	11236607	A	G
16	chr16_11243770	0	11243770	G	A
16	chr16_11245101	0	11245101	T	C
16	chr16_11251108	0	11251108	G	A
16	chr16_11254231	0	11254231	G	T
16	chr16_11257031	0	11257031	C	T
16	chr16_11268467	0	11268467	A	G
16	chr16_11279350	0	11279350	G	T
16	chr16_11279778	0	11279778	G	T
16	chr16_11279790	0	11279790	G	A
16	chr16_11286263	0	11286263	C	T
16	chr16_11299840	0	11299840	A	G
16	chr16_11307720	0	11307720	G	T
16	chr16_11308983	0	11308983	T	C
16	chr16_11325403	0	11325403	T	A
16	chr16_11327524	0	11327524	C	T
16	chr16_11329191	0	11329191	T	C
16	chr16_11329973	0	11329973	T	G
16	chr16_11331038	0	11331038	C	G
16	chr16_11333035	0	11333035	T	C
16	chr16_11333925	0	11333925	G	T
16	chr16_11335863	0	11335863	A	T
16	chr16_11337694	0	11337694	C	T
16	chr16_11338408	0	11338408	A	G
16	chr16_11351100	0	11351100	G	A
16	chr16_11354218	0	11354218	C	T
16	chr16_11356350	0	11356350	T	A
16	chr16_11357507	0	11357507	G	A
16	chr16_11358217	0	11358217	C	T
16	chr16_11360468	0	11360468	A	T
16	chr16_11360792	0	11360792	T	C
16	chr16_11366285	0	11366285	G	A
16	chr16_11366457	0	11366457	C	A
16	chr16_11370729	0	11370729	T	C
16	chr16_11383610	0	11383610	T	C
16	chr16_11406430	0	11406430	T	C
16	chr16_11407064	0	11407064	A	G
16	chr16_11413492	0	11413492	T	C
16	chr16_11415591	0	11415591	G	A
16	chr16_11418035	0	11418035	C	T
16	chr16_11418045	0	11418045	A	G
16	chr16_11431805	0	11431805	A	G
16	chr16_11432684	0	11432684	C	T
16	chr16_11434979	0	11434979	T	C
16	chr16_11435076	0	11435076	C	T
16	chr16_11435546	0	11435546	C	T
16	chr16_11438057	0	11438057	C	T
16	chr16_11444750	0	11444750	A	G
16	chr16_11445831	0	11445831	C	T
16	chr16_11447894	0	11447894	T	C
16	chr16_11453644	0	11453644	C	T
16	chr16_11458242	0	11458242	G	A
16	chr16_11468172	0	11468172	T	C
16	chr16_11475426	0	11475426	C	A
16	chr16_11480739	0	11480739	C	T
16	chr16_11487041	0	11487041	T	G
16	chr16_11488815	0	11488815	C	G
16	chr16_11491295	0	11491295	G	A
16	chr16_11492757	0	11492757	A	G
16	chr16_11497344	0	11497344	G	T
16	chr16_11498149	0	11498149	T	C
16	chr16_11509779	0	11509779	A	G
16	chr16_11512009	0	11512009	A	C
16	chr16_11516886	0	11516886	A	G
16	chr16_11517195	0	11517195	A	G
16	chr16_11522311	0	11522311	T	C
16	chr16_11526012	0	11526012	T	C
16	chr16_11529426	0	11529426	T	G
16	chr16_11537683	0	11537683	T	C
16	chr16_11540672	0	11540672	C	G
16	chr16_11541910	0	11541910	T	C
16	chr16_11544140	0	11544140	T	C
16	chr16_11546613	0	11546613	C	T
16	chr16_11548867	0	11548867	C	A
16	chr16_11549678	0	11549678	T	A
16	chr16_11550643	0	11550643	A	C
16	chr16_11557585	0	11557585	T	C
16	chr16_11558657	0	11558657	C	T
16	chr16_11568148	0	11568148	T	G
16	chr16_11571405	0	11571405	A	G
16	chr16_11573564	0	11573564	T	C
16	chr16_11573894	0	11573894	G	T
16	chr16_11590904	0	11590904	G	C
16	chr16_11608962	0	11608962	G	T
16	chr16_11629753	0	11629753	A	G
16	chr16_11633108	0	11633108	C	T
16	chr16_11634295	0	11634295	C	A
16	chr16_11638930	0	11638930	T	C
16	chr16_11663374	0	11663374	C	T
16	chr16_11670705	0	11670705	G	A
16	chr16_11675919	0	11675919	G	A
16	chr16_11684457	0	11684457	G	C
16	chr16_11685735	0	11685735	T	G
16	chr16_11691234	0	11691234	A	G
16	chr16_11692210	0	11692210	G	A
16	chr16_11703731	0	11703731	C	T
16	chr16_11704259	0	11704259	C	G
16	chr16_11716702	0	11716702	G	A
16	chr16_11719603	0	11719603	T	C
16	chr16_11723509	0	11723509	G	A
16	chr16_11723572	0	11723572	T	A
16	chr16_11725074	0	11725074	T	C
16	chr16_11731658	0	11731658	T	G
16	chr16_11731818	0	11731818	C	A
16	chr16_11734942	0	11734942	A	G
16	chr16_11741236	0	11741236	T	C
16	chr16_11741952	0	11741952	G	A
16	chr16_11751409	0	11751409	C	T
16	chr16_11761642	0	11761642	A	C
16	chr16_11762272	0	11762272	T	C
16	chr16_11765079	0	11765079	T	C
16	chr16_11765170	0	11765170	A	C
16	chr16_11769048	0	11769048	A	G
16	chr16_11780375	0	11780375	A	G
16	chr16_11782901	0	11782901	A	T
16	chr16_11809420	0	11809420	T	G
16	chr16_11814639	0	11814639	A	G
16	chr16_11823451	0	11823451	G	T
16	chr16_11824639	0	11824639	C	A
16	chr16_11832410	0	11832410	G	T
16	chr16_11838122	0	11838122	T	C
16	chr16_11841890	0	11841890	T	C
16	chr16_11858958	0	11858958	G	C
16	chr16_11859011	0	11859011	C	T
16	chr16_11860330	0	11860330	C	T
16	chr16_11867322	0	11867322	T	C
16	chr16_11876209	0	11876209	G	A
16	chr16_11876307	0	11876307	T	C
16	chr16_11879082	0	11879082	T	C
16	chr16_11880856	0	11880856	A	G
16	chr16_11893933	0	11893933	T	C
16	chr16_11894747	0	11894747	T	C
16	chr16_11894866	0	11894866	A	C
16	chr16_11895687	0	11895687	G	A
16	chr16_11902999	0	11902999	A	C
16	chr16_11904469	0	11904469	C	T
16	chr16_11917564	0	11917564	C	T
16	chr16_11918695	0	11918695	G	A
16	chr16_11923328	0	11923328	G	A
16	chr16_11931220	0	11931220	C	A
16	chr16_11934202	0	11934202	A	G
16	chr16_11935899	0	11935899	G	A
16	chr16_11937994	0	11937994	C	T
16	chr16_11943363	0	11943363	G	A
16	chr16_11947200	0	11947200	G	A
16	chr16_11951246	0	11951246	T	C
16	chr16_11952215	0	11952215	G	T
16	chr16_11952699	0	11952699	T	A
16	chr16_11953672	0	11953672	A	G
16	chr16_11954746	0	11954746	T	C
16	chr16_11956332	0	11956332	G	A
16	chr16_11959690	0	11959690	T	C
16	chr16_11969911	0	11969911	T	G
16	chr16_11971438	0	11971438	C	G
16	chr16_11985100	0	11985100	A	C
16	chr16_11997189	0	11997189	G	T
16	chr16_12004353	0	12004353	A	G
16	chr16_12005833	0	12005833	T	C
16	chr16_12018384	0	12018384	C	G
16	chr16_12019199	0	12019199	G	A
16	chr16_12021799	0	12021799	T	C
16	chr16_12025751	0	12025751	T	A
16	chr16_12031066	0	12031066	C	T
16	chr16_12040367	0	12040367	T	C
16	chr16_12041094	0	12041094	G	A
16	chr16_12041446	0	12041446	G	A
16	chr16_12049839	0	12049839	A	C
16	chr16_12052796	0	12052796	G	T
16	chr16_12054781	0	12054781	T	C
16	chr16_12055083	0	12055083	A	G
16	chr16_12072016	0	12072016	C	T
16	chr16_12073541	0	12073541	G	A
16	chr16_12085776	0	12085776	T	C
16	chr16_12088227	0	12088227	T	A
16	chr16_12090868	0	12090868	T	C
16	chr16_12099066	0	12099066	T	C
16	chr16_12099600	0	12099600	G	A
16	chr16_12105205	0	12105205	A	G
16	chr16_12111225	0	12111225	T	C
16	chr16_12111349	0	12111349	G	A
16	chr16_12120545	0	12120545	A	G
16	chr16_12120781	0	12120781	A	G
16	chr16_12124848	0	12124848	C	T
16	chr16_12125973	0	12125973	C	T
16	chr16_12131661	0	12131661	G	A
16	chr16_12166632	0	12166632	A	T
16	chr16_12171954	0	12171954	G	A
16	chr16_12172619	0	12172619	T	C
16	chr16_12190082	0	12190082	T	C
16	chr16_12191185	0	12191185	A	G
16	chr16_12195219	0	12195219	A	G
16	chr16_12198035	0	12198035	G	A
16	chr16_12208761	0	12208761	A	G
16	chr16_12211258	0	12211258	A	G
16	chr16_12217327	0	12217327	A	G
16	chr16_12218123	0	12218123	A	G
16	chr16_12224695	0	12224695	C	T
16	chr16_12229706	0	12229706	C	T
16	chr16_12231088	0	12231088	G	T
16	chr16_12231147	0	12231147	C	T
16	chr16_12241396	0	12241396	A	G
16	chr16_12244563	0	12244563	G	A
16	chr16_12250612	0	12250612	A	T
16	chr16_12257846	0	12257846	T	C
16	chr16_12261267	0	12261267	G	A
16	chr16_12263713	0	12263713	T	C
16	chr16_12267031	0	12267031	A	G
16	chr16_12270714	0	12270714	T	C
16	chr16_12275303	0	12275303	G	A
16	chr16_12276532	0	12276532	A	G
16	chr16_12276627	0	12276627	G	A
16	chr16_12285251	0	12285251	C	T
16	chr16_12286224	0	12286224	T	C
16	chr16_12292171	0	12292171	C	T
16	chr16_12295248	0	12295248	A	G
16	chr16_12298663	0	12298663	A	G
16	chr16_12298686	0	12298686	A	G
16	chr16_12319443	0	12319443	T	C
16	chr16_12322676	0	12322676	T	C
16	chr16_12339785	0	12339785	A	G
16	chr16_12352594	0	12352594	C	T
16	chr16_12359288	0	12359288	T	C
16	chr16_12361606	0	12361606	G	A
16	chr16_12368243	0	12368243	G	A
16	chr16_12368333	0	12368333	G	C
16	chr16_12373341	0	12373341	C	A
16	chr16_12379831	0	12379831	C	G
16	chr16_12379889	0	12379889	A	T
16	chr16_12388392	0	12388392	T	G
16	chr16_12392193	0	12392193	T	C
16	chr16_12397015	0	12397015	C	T
16	chr16_12405529	0	12405529	A	G
16	chr16_12407198	0	12407198	G	A
16	chr16_12418816	0	12418816	A	G
16	chr16_12421037	0	12421037	C	A
16	chr16_12438196	0	12438196	A	G
16	chr16_12441718	0	12441718	G	T
16	chr16_12442263	0	12442263	C	G
16	chr16_12444840	0	12444840	A	G
16	chr16_12447667	0	12447667	G	A
16	chr16_12447820	0	12447820	A	G
16	chr16_12448132	0	12448132	C	G
16	chr16_12455665	0	12455665	A	T
16	chr16_12460650	0	12460650	C	T
16	chr16_12464119	0	12464119	G	A
16	chr16_12472024	0	12472024	T	C
16	chr16_12475639	0	12475639	A	G
16	chr16_12476598	0	12476598	T	C
16	chr16_12478548	0	12478548	A	G
16	chr16_12482342	0	12482342	T	G
16	chr16_12485617	0	12485617	A	G
16	chr16_12486599	0	12486599	T	C
16	chr16_12487253	0	12487253	A	G
16	chr16_12491655	0	12491655	T	C
16	chr16_12492332	0	12492332	A	T
16	chr16_12492450	0	12492450	G	A
16	chr16_12495028	0	12495028	T	C
16	chr16_12506525	0	12506525	T	G
16	chr16_12516366	0	12516366	G	A
16	chr16_12517167	0	12517167	G	T
16	chr16_12534610	0	12534610	C	T
16	chr16_12534816	0	12534816	A	G
16	chr16_12536546	0	12536546	T	C
16	chr16_12545694	0	12545694	G	C
16	chr16_12556719	0	12556719	T	C
16	chr16_12564493	0	12564493	C	T
16	chr16_12566916	0	12566916	T	C
16	chr16_12568765	0	12568765	A	G
16	chr16_12573402	0	12573402	A	C
16	chr16_12579649	0	12579649	G	A
16	chr16_12584905	0	12584905	G	A
16	chr16_12591130	0	12591130	T	C
16	chr16_12596321	0	12596321	T	A
16	chr16_12599501	0	12599501	G	A
16	chr16_12601248	0	12601248	G	A
16	chr16_12602376	0	12602376	C	A
16	chr16_12612406	0	12612406	T	C
16	chr16_12629904	0	12629904	C	T
16	chr16_12636891	0	12636891	A	G
16	chr16_12639654	0	12639654	A	G
16	chr16_12653689	0	12653689	T	C
16	chr16_12654791	0	12654791	T	C
16	chr16_12664029	0	12664029	A	G
16	chr16_12665739	0	12665739	G	A
16	chr16_12666810	0	12666810	T	C
16	chr16_12680903	0	12680903	C	G
16	chr16_12685342	0	12685342	T	G
16	chr16_12685413	0	12685413	G	A
16	chr16_12686600	0	12686600	T	C
16	chr16_12689234	0	12689234	T	C
16	chr16_12691150	0	12691150	C	T
16	chr16_12694567	0	12694567	G	A
16	chr16_12697410	0	12697410	G	A
16	chr16_12705533	0	12705533	A	C
16	chr16_12707588	0	12707588	G	A
16	chr16_12716550	0	12716550	G	A
16	chr16_12716728	0	12716728	C	T
16	chr16_12726612	0	12726612	C	G
16	chr16_12727145	0	12727145	A	G
16	chr16_12727212	0	12727212	G	C
16	chr16_12736144	0	12736144	G	A
16	chr16_12739790	0	12739790	G	A
16	chr16_12743061	0	12743061	T	A
16	chr16_12743544	0	12743544	T	C
16	chr16_12745957	0	12745957	G	A
16	chr16_12758241	0	12758241	G	A
16	chr16_12765520	0	12765520	G	A
16	chr16_12770522	0	12770522	T	A
16	chr16_12777207	0	12777207	G	A
16	chr16_12778850	0	12778850	G	A
16	chr16_12781878	0	12781878	G	C
16	chr16_12787586	0	12787586	G	C
16	chr16_12792290	0	12792290	C	T
16	chr16_12793747	0	12793747	A	G
16	chr16_12801076	0	12801076	T	G
16	chr16_12803341	0	12803341	A	G
16	chr16_12817422	0	12817422	G	T
16	chr16_12824974	0	12824974	A	G
16	chr16_12829981	0	12829981	A	G
16	chr16_12831377	0	12831377	G	A
16	chr16_12836212	0	12836212	G	A
16	chr16_12836934	0	12836934	C	T
16	chr16_12837321	0	12837321	C	T
16	chr16_12846277	0	12846277	G	A
16	chr16_12854435	0	12854435	A	C
16	chr16_12854538	0	12854538	G	A
16	chr16_12859355	0	12859355	G	A
16	chr16_12861417	0	12861417	G	A
16	chr16_12863469	0	12863469	C	T
16	chr16_12869619	0	12869619	G	A
16	chr16_12870056	0	12870056	A	G
16	chr16_12875251	0	12875251	A	C
16	chr16_12875984	0	12875984	C	T
16	chr16_12881955	0	12881955	A	C
16	chr16_12882337	0	12882337	A	C
16	chr16_12889811	0	12889811	G	T
16	chr16_12889941	0	12889941	A	G
16	chr16_12890107	0	12890107	C	T
16	chr16_12892338	0	12892338	T	C
16	chr16_12898525	0	12898525	A	G
16	chr16_12898723	0	12898723	C	T
16	chr16_12898783	0	12898783	G	C
16	chr16_12903321	0	12903321	A	G
16	chr16_12907335	0	12907335	T	C
16	chr16_12912139	0	12912139	A	G
16	chr16_12912676	0	12912676	T	C
16	chr16_12921237	0	12921237	T	C
16	chr16_12926356	0	12926356	A	G
16	chr16_12929669	0	12929669	T	C
16	chr16_12929999	0	12929999	C	A
16	chr16_12932394	0	12932394	G	A
16	chr16_12942959	0	12942959	C	T
16	chr16_12943932	0	12943932	T	C
16	chr16_12944960	0	12944960	C	T
16	chr16_12947601	0	12947601	C	A
16	chr16_12950586	0	12950586	T	G
16	chr16_12951857	0	12951857	T	A
16	chr16_12961406	0	12961406	A	G
16	chr16_12963540	0	12963540	T	C
16	chr16_12972154	0	12972154	C	T
16	chr16_12980855	0	12980855	G	A
16	chr16_12985790	0	12985790	T	C
16	chr16_13000974	0	13000974	G	C
16	chr16_13004630	0	13004630	A	G
16	chr16_13016224	0	13016224	A	G
16	chr16_13016452	0	13016452	C	T
16	chr16_13019566	0	13019566	G	A
16	chr16_13019916	0	13019916	A	G
16	chr16_13020773	0	13020773	T	A
16	chr16_13028690	0	13028690	T	C
16	chr16_13038090	0	13038090	G	A
16	chr16_13051324	0	13051324	A	G
16	chr16_13053446	0	13053446	G	A
16	chr16_13058751	0	13058751	A	C
16	chr16_13060312	0	13060312	C	T
16	chr16_13068491	0	13068491	C	T
16	chr16_13068591	0	13068591	C	A
16	chr16_13069154	0	13069154	C	A
16	chr16_13074895	0	13074895	T	C
16	chr16_13081221	0	13081221	T	C
16	chr16_13083444	0	13083444	G	T
16	chr16_13094927	0	13094927	C	T
16	chr16_13096330	0	13096330	A	T
16	chr16_13096713	0	13096713	G	A
16	chr16_13097449	0	13097449	T	C
16	chr16_13119890	0	13119890	G	A
16	chr16_13120271	0	13120271	G	A
16	chr16_13128507	0	13128507	A	G
16	chr16_13130403	0	13130403	A	G
16	chr16_13132196	0	13132196	G	C
16	chr16_13138215	0	13138215	T	A
16	chr16_13167659	0	13167659	T	C
16	chr16_13181238	0	13181238	G	A
16	chr16_13183702	0	13183702	C	T
16	chr16_13190145	0	13190145	A	T
16	chr16_13194229	0	13194229	C	T
16	chr16_13195605	0	13195605	G	T
16	chr16_13199060	0	13199060	C	T
16	chr16_13205930	0	13205930	G	T
16	chr16_13206002	0	13206002	C	T
16	chr16_13208983	0	13208983	G	A
16	chr16_13211141	0	13211141	G	T
16	chr16_13219653	0	13219653	G	A
16	chr16_13222154	0	13222154	C	G
16	chr16_13222851	0	13222851	A	G
16	chr16_13225236	0	13225236	G	A
16	chr16_13232623	0	13232623	T	A
16	chr16_13244331	0	13244331	A	G
16	chr16_13244688	0	13244688	A	G
16	chr16_13251015	0	13251015	C	G
16	chr16_13253375	0	13253375	C	T
16	chr16_13255311	0	13255311	G	A
16	chr16_13256158	0	13256158	T	C
16	chr16_13266531	0	13266531	C	T
16	chr16_13269397	0	13269397	C	G
16	chr16_13276993	0	13276993	A	G
16	chr16_13286378	0	13286378	A	T
16	chr16_13290617	0	13290617	G	A
16	chr16_13307972	0	13307972	A	C
16	chr16_13308775	0	13308775	A	T
16	chr16_13319614	0	13319614	G	A
16	chr16_13325285	0	13325285	G	A
16	chr16_13326053	0	13326053	C	T
16	chr16_13347425	0	13347425	G	A
16	chr16_13349559	0	13349559	A	T
16	chr16_13354843	0	13354843	T	G
16	chr16_13355929	0	13355929	T	C
16	chr16_13364419	0	13364419	G	A
16	chr16_13368562	0	13368562	G	C
16	chr16_13371157	0	13371157	A	T
16	chr16_13371352	0	13371352	C	A
16	chr16_13376789	0	13376789	T	A
16	chr16_13386301	0	13386301	A	G
16	chr16_13389686	0	13389686	C	T
16	chr16_13392510	0	13392510	G	A
16	chr16_13399977	0	13399977	C	T
16	chr16_13405779	0	13405779	T	C
16	chr16_13446523	0	13446523	C	G
16	chr16_13450682	0	13450682	C	T
16	chr16_13452040	0	13452040	T	G
16	chr16_13466294	0	13466294	C	T
16	chr16_13477452	0	13477452	T	C
16	chr16_13503528	0	13503528	C	G
16	chr16_13526400	0	13526400	C	T
16	chr16_13544693	0	13544693	C	A
16	chr16_13550033	0	13550033	C	G
16	chr16_13552679	0	13552679	G	C
16	chr16_13555893	0	13555893	C	T
16	chr16_13558102	0	13558102	T	C
16	chr16_13560232	0	13560232	T	C
16	chr16_13570733	0	13570733	A	G
16	chr16_13590184	0	13590184	A	G
16	chr16_13597070	0	13597070	A	G
16	chr16_13607679	0	13607679	C	T
16	chr16_13613224	0	13613224	A	G
16	chr16_13618830	0	13618830	C	G
16	chr16_13633971	0	13633971	T	C
16	chr16_13633977	0	13633977	G	C
16	chr16_13638387	0	13638387	C	T
16	chr16_13640081	0	13640081	A	G
16	chr16_13641840	0	13641840	G	A
16	chr16_13655851	0	13655851	T	G
16	chr16_13668348	0	13668348	A	C
16	chr16_13672018	0	13672018	C	T
16	chr16_13678941	0	13678941	T	A
16	chr16_13681067	0	13681067	C	T
16	chr16_13685703	0	13685703	A	G
16	chr16_13690976	0	13690976	T	C
16	chr16_13699018	0	13699018	T	G
16	chr16_13700596	0	13700596	A	G
16	chr16_13700709	0	13700709	G	C
16	chr16_13700816	0	13700816	C	A
16	chr16_13702907	0	13702907	C	A
16	chr16_13709340	0	13709340	T	C
16	chr16_13710436	0	13710436	G	A
16	chr16_13710790	0	13710790	C	A
16	chr16_13713761	0	13713761	T	C
16	chr16_13715008	0	13715008	A	G
16	chr16_13716817	0	13716817	C	G
16	chr16_13717121	0	13717121	A	G
16	chr16_13719636	0	13719636	T	C
16	chr16_13720073	0	13720073	G	A
16	chr16_13722766	0	13722766	A	T
16	chr16_13724961	0	13724961	A	G
16	chr16_13730688	0	13730688	C	G
16	chr16_13741867	0	13741867	A	G
16	chr16_13748897	0	13748897	G	C
16	chr16_13755452	0	13755452	G	A
16	chr16_13757320	0	13757320	G	C
16	chr16_13761869	0	13761869	A	G
16	chr16_13762253	0	13762253	C	G
16	chr16_13762558	0	13762558	T	C
16	chr16_13772135	0	13772135	G	A
16	chr16_13804578	0	13804578	C	T
16	chr16_13808482	0	13808482	T	C
16	chr16_13824691	0	13824691	G	A
16	chr16_13825604	0	13825604	G	C
16	chr16_13827325	0	13827325	C	A
16	chr16_13835108	0	13835108	T	C
16	chr16_13836997	0	13836997	A	G
16	chr16_13849676	0	13849676	T	C
16	chr16_13858804	0	13858804	A	T
16	chr16_13861790	0	13861790	C	T
16	chr16_13864579	0	13864579	A	G
16	chr16_13881518	0	13881518	T	G
16	chr16_13883501	0	13883501	G	A
16	chr16_13902407	0	13902407	A	G
16	chr16_13902709	0	13902709	G	A
16	chr16_13903093	0	13903093	A	G
16	chr16_13905149	0	13905149	T	C
16	chr16_13909131	0	13909131	A	C
16	chr16_13910358	0	13910358	A	G
16	chr16_13923258	0	13923258	A	T
16	chr16_13959379	0	13959379	T	G
16	chr16_13968174	0	13968174	G	T
16	chr16_13979666	0	13979666	G	A
16	chr16_13997808	0	13997808	C	T
16	chr16_14006671	0	14006671	C	T
16	chr16_14010537	0	14010537	T	C
16	chr16_14012835	0	14012835	A	T
16	chr16_14013389	0	14013389	C	T
16	chr16_14014451	0	14014451	G	T
16	chr16_14018194	0	14018194	A	C
16	chr16_14018863	0	14018863	G	A
16	chr16_14024835	0	14024835	C	T
16	chr16_14033189	0	14033189	C	G
16	chr16_14047003	0	14047003	T	C
16	chr16_14048289	0	14048289	T	C
16	chr16_14048401	0	14048401	G	C
16	chr16_14060365	0	14060365	C	T
16	chr16_14064980	0	14064980	A	G
16	chr16_14070213	0	14070213	C	T
16	chr16_14074931	0	14074931	G	A
16	chr16_14085896	0	14085896	C	G
16	chr16_14090774	0	14090774	G	A
16	chr16_14100234	0	14100234	G	C
16	chr16_14102909	0	14102909	T	G
16	chr16_14122625	0	14122625	G	C
16	chr16_14124714	0	14124714	C	A
16	chr16_14132619	0	14132619	T	A
16	chr16_14133215	0	14133215	A	G
16	chr16_14141862	0	14141862	T	C
16	chr16_14144875	0	14144875	A	G
16	chr16_14150316	0	14150316	A	G
16	chr16_14156536	0	14156536	A	G
16	chr16_14164599	0	14164599	T	A
16	chr16_14166138	0	14166138	G	T
16	chr16_14169348	0	14169348	T	A
16	chr16_14171990	0	14171990	T	C
16	chr16_14179194	0	14179194	G	A
16	chr16_14186205	0	14186205	T	A
16	chr16_14208085	0	14208085	G	T
16	chr16_14216077	0	14216077	T	C
16	chr16_14220182	0	14220182	C	A
16	chr16_14223189	0	14223189	T	C
16	chr16_14228506	0	14228506	T	C
16	chr16_14228620	0	14228620	G	A
16	chr16_14231432	0	14231432	A	G
16	chr16_14231460	0	14231460	T	G
16	chr16_14235056	0	14235056	G	A
16	chr16_14235625	0	14235625	C	A
16	chr16_14236959	0	14236959	G	C
16	chr16_14237071	0	14237071	A	C
16	chr16_14240358	0	14240358	T	C
16	chr16_14251482	0	14251482	T	G
16	chr16_14257242	0	14257242	C	G
16	chr16_14257811	0	14257811	C	T
16	chr16_14262658	0	14262658	C	G
16	chr16_14265282	0	14265282	C	T
16	chr16_14271096	0	14271096	C	G
16	chr16_14277243	0	14277243	T	A
16	chr16_14285192	0	14285192	G	T
16	chr16_14300831	0	14300831	A	C
16	chr16_14307907	0	14307907	G	A
16	chr16_14313132	0	14313132	T	A
16	chr16_14319880	0	14319880	A	G
16	chr16_14323048	0	14323048	G	A
16	chr16_14327084	0	14327084	A	G
16	chr16_14332847	0	14332847	C	A
16	chr16_14334082	0	14334082	G	A
16	chr16_14337051	0	14337051	A	C
16	chr16_14337129	0	14337129	C	T
16	chr16_14355943	0	14355943	A	C
16	chr16_14356052	0	14356052	G	A
16	chr16_14363600	0	14363600	T	C
16	chr16_14370415	0	14370415	T	C
16	chr16_14374726	0	14374726	G	A
16	chr16_14375358	0	14375358	T	G
16	chr16_14377331	0	14377331	A	C
16	chr16_14377982	0	14377982	C	T
16	chr16_14378259	0	14378259	C	A
16	chr16_14391541	0	14391541	G	A
16	chr16_14395289	0	14395289	A	G
16	chr16_14398736	0	14398736	C	T
16	chr16_14399921	0	14399921	A	C
16	chr16_14413913	0	14413913	G	T
16	chr16_14417010	0	14417010	G	T
16	chr16_14417995	0	14417995	T	C
16	chr16_14426305	0	14426305	G	T
16	chr16_14430822	0	14430822	G	A
16	chr16_14433685	0	14433685	G	A
16	chr16_14433839	0	14433839	G	A
16	chr16_14434211	0	14434211	G	A
16	chr16_14442615	0	14442615	G	A
16	chr16_14455379	0	14455379	C	T
16	chr16_14456408	0	14456408	A	C
16	chr16_14459704	0	14459704	T	A
16	chr16_14464627	0	14464627	A	C
16	chr16_14465528	0	14465528	G	A
16	chr16_14472973	0	14472973	A	G
16	chr16_14491476	0	14491476	A	C
16	chr16_14494676	0	14494676	A	G
16	chr16_14501097	0	14501097	A	G
16	chr16_14505350	0	14505350	T	C
16	chr16_14511418	0	14511418	A	G
16	chr16_14538057	0	14538057	A	T
16	chr16_14550249	0	14550249	C	T
16	chr16_14564771	0	14564771	G	C
16	chr16_14567506	0	14567506	G	T
16	chr16_14572110	0	14572110	C	T
16	chr16_14574862	0	14574862	G	C
16	chr16_14584029	0	14584029	T	C
16	chr16_14608216	0	14608216	C	G
16	chr16_14609820	0	14609820	T	G
16	chr16_14620067	0	14620067	G	T
16	chr16_14620996	0	14620996	T	C
16	chr16_14621053	0	14621053	G	T
16	chr16_14627352	0	14627352	T	C
16	chr16_14630610	0	14630610	A	C
16	chr16_14636429	0	14636429	G	A
16	chr16_14641137	0	14641137	C	T
16	chr16_14643790	0	14643790	A	G
16	chr16_14644951	0	14644951	A	C
16	chr16_14651918	0	14651918	G	A
16	chr16_14657642	0	14657642	A	G
16	chr16_14667160	0	14667160	T	C
16	chr16_14673287	0	14673287	A	G
16	chr16_14677998	0	14677998	A	G
16	chr16_14683046	0	14683046	T	G
16	chr16_14691995	0	14691995	T	C
16	chr16_14696325	0	14696325	G	A
16	chr16_14702029	0	14702029	A	G
16	chr16_14709634	0	14709634	G	A
16	chr16_14710295	0	14710295	C	A
16	chr16_14710339	0	14710339	C	T
16	chr16_14710669	0	14710669	G	T
16	chr16_14714318	0	14714318	T	A
16	chr16_14724373	0	14724373	G	A
16	chr16_14725030	0	14725030	G	A
16	chr16_14725985	0	14725985	G	A
16	chr16_14729177	0	14729177	A	C
16	chr16_14732301	0	14732301	G	T
16	chr16_14733955	0	14733955	G	C
16	chr16_14744794	0	14744794	T	C
16	chr16_14771741	0	14771741	T	G
16	chr16_14771919	0	14771919	A	G
16	chr16_14775307	0	14775307	A	G
16	chr16_14781695	0	14781695	T	G
16	chr16_14786150	0	14786150	T	C
16	chr16_14786203	0	14786203	G	T
16	chr16_14801192	0	14801192	G	C
16	chr16_14802518	0	14802518	T	A
16	chr16_14819930	0	14819930	C	A
16	chr16_14822134	0	14822134	C	T
16	chr16_14825872	0	14825872	T	C
16	chr16_14828947	0	14828947	G	C
16	chr16_14831775	0	14831775	C	T
16	chr16_14832678	0	14832678	C	T
16	chr16_14833242	0	14833242	T	C
16	chr16_14839680	0	14839680	C	G
16	chr16_14841493	0	14841493	A	G
16	chr16_14841789	0	14841789	A	T
16	chr16_14846162	0	14846162	C	A
16	chr16_14847000	0	14847000	G	T
16	chr16_14855645	0	14855645	G	A
16	chr16_14860445	0	14860445	G	A
16	chr16_14869393	0	14869393	A	C
16	chr16_14872177	0	14872177	G	T
16	chr16_14877414	0	14877414	T	A
16	chr16_14878974	0	14878974	T	C
16	chr16_14885260	0	14885260	A	C
16	chr16_14886787	0	14886787	T	C
16	chr16_14889277	0	14889277	G	C
16	chr16_14893328	0	14893328	C	A
16	chr16_14897104	0	14897104	C	T
16	chr16_14906545	0	14906545	G	A
16	chr16_14911343	0	14911343	C	T
16	chr16_14913367	0	14913367	C	A
16	chr16_14920105	0	14920105	G	A
16	chr16_14921048	0	14921048	T	G
16	chr16_14922346	0	14922346	T	C
16	chr16_14931360	0	14931360	T	C
16	chr16_14934502	0	14934502	T	C
16	chr16_14935697	0	14935697	C	A
16	chr16_14943980	0	14943980	G	A
16	chr16_14954132	0	14954132	C	T
16	chr16_14960733	0	14960733	A	G
16	chr16_14968851	0	14968851	G	T
16	chr16_14972361	0	14972361	G	A
16	chr16_14973230	0	14973230	A	G
16	chr16_14981645	0	14981645	G	T
16	chr16_14981769	0	14981769	T	C
16	chr16_14989149	0	14989149	T	C
16	chr16_14989809	0	14989809	T	G
16	chr16_14991462	0	14991462	T	C
16	chr16_14993972	0	14993972	G	A
16	chr16_14998886	0	14998886	G	C
16	chr16_15012689	0	15012689	C	T
16	chr16_15018231	0	15018231	A	G
16	chr16_15028120	0	15028120	A	T
16	chr16_15031465	0	15031465	C	G
16	chr16_15037509	0	15037509	G	A
16	chr16_15042685	0	15042685	A	G
16	chr16_15056608	0	15056608	T	A
16	chr16_15074592	0	15074592	T	G
16	chr16_15095549	0	15095549	A	G
16	chr16_15102286	0	15102286	G	A
16	chr16_15102893	0	15102893	G	A
16	chr16_15102970	0	15102970	T	A
16	chr16_15103122	0	15103122	T	C
16	chr16_15103382	0	15103382	G	A
16	chr16_15103568	0	15103568	G	A
16	chr16_15105749	0	15105749	G	A
16	chr16_15109541	0	15109541	C	T
16	chr16_15109590	0	15109590	T	C
16	chr16_15115548	0	15115548	T	C
16	chr16_15117641	0	15117641	A	G
16	chr16_15123632	0	15123632	A	G
16	chr16_15123790	0	15123790	C	T
16	chr16_15137374	0	15137374	A	T
16	chr16_15145983	0	15145983	G	C
16	chr16_15152577	0	15152577	G	A
16	chr16_15153312	0	15153312	G	A
16	chr16_15154533	0	15154533	C	G
16	chr16_15159799	0	15159799	A	G
16	chr16_15160851	0	15160851	G	C
16	chr16_15160973	0	15160973	G	A
16	chr16_15164752	0	15164752	C	T
16	chr16_15175991	0	15175991	G	C
16	chr16_15177806	0	15177806	G	A
16	chr16_15178210	0	15178210	G	A
16	chr16_15178870	0	15178870	A	G
16	chr16_15179720	0	15179720	C	T
16	chr16_15187817	0	15187817	G	A
16	chr16_15188771	0	15188771	C	T
16	chr16_15199079	0	15199079	C	G
16	chr16_15204140	0	15204140	A	G
16	chr16_15208451	0	15208451	G	T
16	chr16_15211604	0	15211604	C	T
16	chr16_15212950	0	15212950	A	C
16	chr16_15214610	0	15214610	G	C
16	chr16_15224659	0	15224659	T	G
16	chr16_15228127	0	15228127	T	C
16	chr16_15243474	0	15243474	G	A
16	chr16_15245203	0	15245203	A	G
16	chr16_15250199	0	15250199	G	A
16	chr16_15253890	0	15253890	C	A
16	chr16_15254357	0	15254357	G	A
16	chr16_15254562	0	15254562	C	T
16	chr16_15255633	0	15255633	A	C
16	chr16_15261205	0	15261205	C	T
16	chr16_15265889	0	15265889	A	T
16	chr16_15272666	0	15272666	C	T
16	chr16_15276233	0	15276233	A	C
16	chr16_15283172	0	15283172	T	A
16	chr16_15285353	0	15285353	T	C
16	chr16_15305086	0	15305086	A	G
16	chr16_15309560	0	15309560	C	T
16	chr16_15310350	0	15310350	G	A
16	chr16_15321847	0	15321847	T	C
16	chr16_15323208	0	15323208	G	A
16	chr16_15327146	0	15327146	C	G
16	chr16_15327802	0	15327802	A	C
16	chr16_15329127	0	15329127	G	A
16	chr16_15329673	0	15329673	T	C
16	chr16_15329962	0	15329962	A	G
16	chr16_15337607	0	15337607	T	C
16	chr16_15337705	0	15337705	C	T
16	chr16_15339277	0	15339277	G	T
16	chr16_15353480	0	15353480	T	C
16	chr16_15356934	0	15356934	C	T
16	chr16_15373158	0	15373158	A	G
16	chr16_15378508	0	15378508	A	G
16	chr16_15381886	0	15381886	A	C
16	chr16_15386807	0	15386807	T	C
16	chr16_15388170	0	15388170	G	C
16	chr16_15394505	0	15394505	G	C
16	chr16_15394925	0	15394925	T	C
16	chr16_15400853	0	15400853	G	A
16	chr16_15409563	0	15409563	C	A
16	chr16_15413066	0	15413066	G	C
16	chr16_15414961	0	15414961	A	C
16	chr16_15416894	0	15416894	C	T
16	chr16_15416929	0	15416929	C	A
16	chr16_15418318	0	15418318	T	G
16	chr16_15427698	0	15427698	G	A
16	chr16_15443883	0	15443883	C	T
16	chr16_15444725	0	15444725	T	C
16	chr16_15448036	0	15448036	C	T
16	chr16_15460927	0	15460927	T	C
16	chr16_15461589	0	15461589	T	C
16	chr16_15461685	0	15461685	C	A
16	chr16_15470426	0	15470426	T	C
16	chr16_15476286	0	15476286	A	C
16	chr16_15479933	0	15479933	G	A
16	chr16_15485096	0	15485096	G	A
16	chr16_15490843	0	15490843	T	C
16	chr16_15494152	0	15494152	A	T
16	chr16_15499676	0	15499676	T	G
16	chr16_15505114	0	15505114	G	T
16	chr16_15508682	0	15508682	C	G
16	chr16_15514819	0	15514819	T	C
16	chr16_15515138	0	15515138	T	G
16	chr16_15519052	0	15519052	G	C
16	chr16_15522764	0	15522764	A	G
16	chr16_15534203	0	15534203	G	A
16	chr16_15539890	0	15539890	A	G
16	chr16_15543582	0	15543582	A	G
16	chr16_15545993	0	15545993	T	C
16	chr16_15554895	0	15554895	T	C
16	chr16_15555605	0	15555605	G	A
16	chr16_15570076	0	15570076	A	G
16	chr16_15577696	0	15577696	C	T
16	chr16_15578369	0	15578369	A	G
16	chr16_15578663	0	15578663	G	A
16	chr16_15590556	0	15590556	T	G
16	chr16_15590592	0	15590592	C	T
16	chr16_15595867	0	15595867	A	G
16	chr16_15607395	0	15607395	A	G
16	chr16_15608264	0	15608264	C	T
16	chr16_15609365	0	15609365	G	A
16	chr16_15614103	0	15614103	A	G
16	chr16_15614631	0	15614631	C	A
16	chr16_15621040	0	15621040	C	T
16	chr16_15628935	0	15628935	G	T
16	chr16_15633055	0	15633055	T	C
16	chr16_15648023	0	15648023	T	C
16	chr16_15650396	0	15650396	G	A
16	chr16_15653424	0	15653424	T	C
16	chr16_15655772	0	15655772	T	C
16	chr16_15657901	0	15657901	G	T
16	chr16_15664002	0	15664002	C	T
16	chr16_15664324	0	15664324	A	G
16	chr16_15665231	0	15665231	A	G
16	chr16_15666416	0	15666416	A	G
16	chr16_15671953	0	15671953	G	A
16	chr16_15672782	0	15672782	T	C
16	chr16_15673713	0	15673713	T	C
16	chr16_15673825	0	15673825	C	T
16	chr16_15676518	0	15676518	G	A
16	chr16_15677676	0	15677676	T	A
16	chr16_15682256	0	15682256	G	A
16	chr16_15684975	0	15684975	A	G
16	chr16_15686210	0	15686210	A	G
16	chr16_15690856	0	15690856	G	A
16	chr16_15699093	0	15699093	T	C
16	chr16_15706835	0	15706835	T	C
16	chr16_15710034	0	15710034	G	T
16	chr16_15713585	0	15713585	G	A
16	chr16_15725451	0	15725451	C	A
16	chr16_15728839	0	15728839	A	G
16	chr16_15731627	0	15731627	C	A
16	chr16_15737609	0	15737609	C	A
16	chr16_15742037	0	15742037	C	T
16	chr16_15752953	0	15752953	T	G
16	chr16_15760490	0	15760490	T	G
16	chr16_15761154	0	15761154	G	A
16	chr16_15800294	0	15800294	A	G
16	chr16_15802714	0	15802714	T	C
16	chr16_15811596	0	15811596	G	A
16	chr16_15813277	0	15813277	A	G
16	chr16_15818855	0	15818855	G	A
16	chr16_15823085	0	15823085	A	G
16	chr16_15823940	0	15823940	G	A
16	chr16_15832027	0	15832027	T	C
16	chr16_15835875	0	15835875	T	C
16	chr16_15844433	0	15844433	T	G
16	chr16_15851025	0	15851025	G	A
16	chr16_15855835	0	15855835	C	T
16	chr16_15857098	0	15857098	C	T
16	chr16_15872303	0	15872303	T	C
16	chr16_15874304	0	15874304	C	A
16	chr16_15881228	0	15881228	T	C
16	chr16_15881290	0	15881290	T	C
16	chr16_15882497	0	15882497	G	A
16	chr16_15882785	0	15882785	C	A
16	chr16_15894527	0	15894527	C	T
16	chr16_15899073	0	15899073	C	A
16	chr16_15918827	0	15918827	A	C
16	chr16_15920777	0	15920777	T	C
16	chr16_15926263	0	15926263	T	G
16	chr16_15927517	0	15927517	T	G
16	chr16_15936011	0	15936011	T	C
16	chr16_15941966	0	15941966	A	G
16	chr16_15943676	0	15943676	A	G
16	chr16_15944384	0	15944384	C	T
16	chr16_15946878	0	15946878	C	T
16	chr16_15956920	0	15956920	A	T
16	chr16_15958200	0	15958200	T	C
16	chr16_15958208	0	15958208	T	C
16	chr16_15965385	0	15965385	A	G
16	chr16_15970497	0	15970497	A	G
16	chr16_15978605	0	15978605	G	A
16	chr16_15979473	0	15979473	G	A
16	chr16_16007074	0	16007074	C	T
16	chr16_16008956	0	16008956	G	T
16	chr16_16010573	0	16010573	G	T
16	chr16_16012737	0	16012737	G	C
16	chr16_16014885	0	16014885	T	C
16	chr16_16016643	0	16016643	C	G
16	chr16_16024299	0	16024299	A	C
16	chr16_16028262	0	16028262	A	G
16	chr16_16043139	0	16043139	C	T
16	chr16_16056657	0	16056657	T	C
16	chr16_16057006	0	16057006	G	A
16	chr16_16058265	0	16058265	T	G
16	chr16_16065841	0	16065841	G	C
16	chr16_16068651	0	16068651	G	A
16	chr16_16069614	0	16069614	C	A
16	chr16_16072849	0	16072849	A	C
16	chr16_16073472	0	16073472	T	C
16	chr16_16089584	0	16089584	C	T
16	chr16_16095507	0	16095507	A	C
16	chr16_16100508	0	16100508	C	T
16	chr16_16109774	0	16109774	A	C
16	chr16_16111999	0	16111999	G	A
16	chr16_16123476	0	16123476	C	A
16	chr16_16131363	0	16131363	T	C
16	chr16_16136464	0	16136464	T	C
16	chr16_16150306	0	16150306	C	A
16	chr16_16156411	0	16156411	G	C
16	chr16_16161983	0	16161983	C	T
16	chr16_16163235	0	16163235	T	G
16	chr16_16178374	0	16178374	T	C
16	chr16_16192045	0	16192045	G	T
16	chr16_16194234	0	16194234	A	G
16	chr16_16197641	0	16197641	G	A
16	chr16_16199422	0	16199422	T	C
16	chr16_16213252	0	16213252	T	C
16	chr16_16215582	0	16215582	A	G
16	chr16_16220062	0	16220062	G	T
16	chr16_16224479	0	16224479	T	C
16	chr16_16225680	0	16225680	G	A
16	chr16_16226284	0	16226284	G	A
16	chr16_16226519	0	16226519	G	T
16	chr16_16232016	0	16232016	T	C
16	chr16_16241449	0	16241449	G	T
16	chr16_16243506	0	16243506	C	T
16	chr16_16249383	0	16249383	T	C
16	chr16_16256818	0	16256818	C	G
16	chr16_16257362	0	16257362	C	A
16	chr16_16261942	0	16261942	G	A
16	chr16_16276425	0	16276425	G	A
16	chr16_16276815	0	16276815	T	C
16	chr16_16311710	0	16311710	A	G
16	chr16_16319148	0	16319148	A	G
16	chr16_16333137	0	16333137	C	T
16	chr16_16348390	0	16348390	C	T
16	chr16_16357479	0	16357479	A	G
16	chr16_16361646	0	16361646	T	C
16	chr16_16366876	0	16366876	G	A
16	chr16_16368821	0	16368821	G	T
16	chr16_16369824	0	16369824	G	A
16	chr16_16373195	0	16373195	C	T
16	chr16_16377415	0	16377415	T	C
16	chr16_16382075	0	16382075	C	T
16	chr16_16392842	0	16392842	T	C
16	chr16_16403868	0	16403868	G	A
16	chr16_16416193	0	16416193	G	A
16	chr16_16422645	0	16422645	A	G
16	chr16_16424508	0	16424508	G	A
16	chr16_16426620	0	16426620	G	T
16	chr16_16428016	0	16428016	C	T
16	chr16_16431690	0	16431690	T	C
16	chr16_16436186	0	16436186	A	G
16	chr16_16436912	0	16436912	C	T
16	chr16_16447500	0	16447500	A	C
16	chr16_16449316	0	16449316	A	G
16	chr16_16452991	0	16452991	C	T
16	chr16_16463962	0	16463962	C	T
16	chr16_16471497	0	16471497	T	A
16	chr16_16474253	0	16474253	A	G
16	chr16_16479756	0	16479756	A	G
16	chr16_16494820	0	16494820	G	A
16	chr16_16495949	0	16495949	T	C
16	chr16_16508265	0	16508265	T	C
16	chr16_16512679	0	16512679	G	T
16	chr16_16513079	0	16513079	T	C
16	chr16_16516298	0	16516298	G	A
16	chr16_16518723	0	16518723	G	A
16	chr16_16521343	0	16521343	A	G
16	chr16_16521658	0	16521658	A	G
16	chr16_16523426	0	16523426	C	T
16	chr16_16524316	0	16524316	T	C
16	chr16_16531415	0	16531415	A	G
16	chr16_16539710	0	16539710	C	T
16	chr16_16552938	0	16552938	T	C
16	chr16_16558213	0	16558213	T	C
16	chr16_16565231	0	16565231	T	C
16	chr16_16574318	0	16574318	G	T
16	chr16_16580657	0	16580657	A	G
16	chr16_16583172	0	16583172	A	G
16	chr16_16600901	0	16600901	C	T
16	chr16_16607826	0	16607826	A	G
16	chr16_16614417	0	16614417	C	T
16	chr16_16618172	0	16618172	C	G
16	chr16_16622364	0	16622364	C	A
16	chr16_16622980	0	16622980	T	G
16	chr16_16628796	0	16628796	T	A
16	chr16_16628995	0	16628995	A	C
16	chr16_16630366	0	16630366	C	G
16	chr16_16635009	0	16635009	C	T
16	chr16_16635654	0	16635654	G	A
16	chr16_16636937	0	16636937	T	C
16	chr16_16646545	0	16646545	T	G
16	chr16_16650815	0	16650815	A	C
16	chr16_16650944	0	16650944	G	T
16	chr16_16651095	0	16651095	C	A
16	chr16_16661512	0	16661512	A	G
16	chr16_16670559	0	16670559	G	T
16	chr16_16686611	0	16686611	T	C
16	chr16_16687992	0	16687992	G	A
16	chr16_16689046	0	16689046	C	T
16	chr16_16690923	0	16690923	C	G
16	chr16_16699761	0	16699761	A	G
16	chr16_16706061	0	16706061	T	C
16	chr16_16716670	0	16716670	G	T
16	chr16_16716880	0	16716880	A	C
16	chr16_16721732	0	16721732	A	G
16	chr16_16729260	0	16729260	C	G
16	chr16_16732775	0	16732775	C	A
16	chr16_16741368	0	16741368	T	G
16	chr16_16752226	0	16752226	C	G
16	chr16_16753793	0	16753793	T	C
16	chr16_16758605	0	16758605	A	G
16	chr16_16759358	0	16759358	C	T
16	chr16_16760508	0	16760508	A	G
16	chr16_16765851	0	16765851	A	C
16	chr16_16778146	0	16778146	C	T
16	chr16_16779470	0	16779470	C	T
16	chr16_16782636	0	16782636	T	A
16	chr16_16802057	0	16802057	A	G
16	chr16_16803136	0	16803136	C	A
16	chr16_16803979	0	16803979	T	C
16	chr16_16805265	0	16805265	G	A
16	chr16_16816478	0	16816478	A	C
16	chr16_16818705	0	16818705	T	C
16	chr16_16822847	0	16822847	A	G
16	chr16_16842460	0	16842460	C	T
16	chr16_16847008	0	16847008	G	A
16	chr16_16850888	0	16850888	A	G
16	chr16_16855751	0	16855751	A	G
16	chr16_16864901	0	16864901	G	A
16	chr16_16864960	0	16864960	G	A
16	chr16_16867434	0	16867434	C	G
16	chr16_16873948	0	16873948	T	C
16	chr16_16892066	0	16892066	C	T
16	chr16_16896141	0	16896141	A	G
16	chr16_16896934	0	16896934	C	G
16	chr16_16901871	0	16901871	C	A
16	chr16_16905460	0	16905460	C	T
16	chr16_16914100	0	16914100	G	C
16	chr16_16914465	0	16914465	A	T
16	chr16_16915659	0	16915659	G	A
16	chr16_16915760	0	16915760	T	C
16	chr16_16921897	0	16921897	T	C
16	chr16_16923718	0	16923718	A	G
16	chr16_16925852	0	16925852	A	T
16	chr16_16932083	0	16932083	C	T
16	chr16_16936240	0	16936240	C	A
16	chr16_16942253	0	16942253	G	A
16	chr16_16949644	0	16949644	G	A
16	chr16_16951188	0	16951188	A	G
16	chr16_16954613	0	16954613	G	C
16	chr16_16956496	0	16956496	A	C
16	chr16_16962876	0	16962876	C	A
16	chr16_16963011	0	16963011	C	A
16	chr16_16966713	0	16966713	A	G
16	chr16_16975138	0	16975138	T	C
16	chr16_16975311	0	16975311	C	G
16	chr16_16977358	0	16977358	T	C
16	chr16_16978519	0	16978519	A	G
16	chr16_16979305	0	16979305	G	T
16	chr16_16980020	0	16980020	C	A
16	chr16_16984878	0	16984878	C	T
16	chr16_16987585	0	16987585	C	T
16	chr16_16999240	0	16999240	G	T
16	chr16_17004924	0	17004924	G	C
16	chr16_17009266	0	17009266	G	A
16	chr16_17016562	0	17016562	T	G
16	chr16_17021077	0	17021077	T	C
16	chr16_17027449	0	17027449	C	T
16	chr16_17029923	0	17029923	A	C
16	chr16_17034271	0	17034271	T	C
16	chr16_17039384	0	17039384	T	G
16	chr16_17045597	0	17045597	G	C
16	chr16_17054652	0	17054652	A	G
16	chr16_17056066	0	17056066	G	T
16	chr16_17063127	0	17063127	T	C
16	chr16_17065485	0	17065485	A	G
16	chr16_17067007	0	17067007	A	C
16	chr16_17072228	0	17072228	T	C
16	chr16_17077345	0	17077345	T	C
16	chr16_17080252	0	17080252	T	C
16	chr16_17089291	0	17089291	T	A
16	chr16_17091813	0	17091813	T	C
16	chr16_17100605	0	17100605	A	G
16	chr16_17109698	0	17109698	A	G
16	chr16_17110080	0	17110080	A	G
16	chr16_17112808	0	17112808	A	G
16	chr16_17115000	0	17115000	A	C
16	chr16_17121772	0	17121772	C	A
16	chr16_17125043	0	17125043	T	C
16	chr16_17127834	0	17127834	G	A
16	chr16_17130385	0	17130385	A	G
16	chr16_17131135	0	17131135	A	G
16	chr16_17131384	0	17131384	C	A
16	chr16_17135091	0	17135091	A	G
16	chr16_17146848	0	17146848	A	G
16	chr16_17147944	0	17147944	G	A
16	chr16_17151556	0	17151556	A	G
16	chr16_17155548	0	17155548	T	C
16	chr16_17155684	0	17155684	C	A
16	chr16_17157248	0	17157248	T	A
16	chr16_17159435	0	17159435	A	T
16	chr16_17175794	0	17175794	A	G
16	chr16_17180961	0	17180961	T	C
16	chr16_17186196	0	17186196	T	C
16	chr16_17190883	0	17190883	A	G
16	chr16_17192656	0	17192656	A	G
16	chr16_17210810	0	17210810	T	G
16	chr16_17218098	0	17218098	A	C
16	chr16_17220068	0	17220068	C	T
16	chr16_17220719	0	17220719	A	G
16	chr16_17222155	0	17222155	C	G
16	chr16_17223994	0	17223994	T	C
16	chr16_17225204	0	17225204	C	G
16	chr16_17227365	0	17227365	T	C
16	chr16_17228896	0	17228896	T	A
16	chr16_17230069	0	17230069	T	C
16	chr16_17232626	0	17232626	A	G
16	chr16_17234338	0	17234338	G	A
16	chr16_17239513	0	17239513	G	T
16	chr16_17247647	0	17247647	T	C
16	chr16_17257141	0	17257141	T	C
16	chr16_17259346	0	17259346	T	C
16	chr16_17270568	0	17270568	T	C
16	chr16_17272116	0	17272116	T	C
16	chr16_17274123	0	17274123	A	G
16	chr16_17276247	0	17276247	A	G
16	chr16_17283027	0	17283027	A	G
16	chr16_17290684	0	17290684	A	G
16	chr16_17295805	0	17295805	T	C
16	chr16_17299486	0	17299486	G	A
16	chr16_17302852	0	17302852	C	T
16	chr16_17304450	0	17304450	C	A
16	chr16_17306298	0	17306298	T	C
16	chr16_17308599	0	17308599	T	C
16	chr16_17310487	0	17310487	T	C
16	chr16_17312872	0	17312872	G	A
16	chr16_17318257	0	17318257	A	C
16	chr16_17320795	0	17320795	G	A
16	chr16_17323076	0	17323076	C	T
16	chr16_17331244	0	17331244	C	T
16	chr16_17336681	0	17336681	C	T
16	chr16_17337515	0	17337515	T	C
16	chr16_17339690	0	17339690	A	G
16	chr16_17350828	0	17350828	G	A
16	chr16_17352732	0	17352732	A	G
16	chr16_17363298	0	17363298	A	G
16	chr16_17371039	0	17371039	A	G
16	chr16_17375452	0	17375452	A	G
16	chr16_17377522	0	17377522	A	G
16	chr16_17387835	0	17387835	G	C
16	chr16_17389686	0	17389686	C	G
16	chr16_17398783	0	17398783	T	C
16	chr16_17398889	0	17398889	C	A
16	chr16_17399440	0	17399440	T	C
16	chr16_17408555	0	17408555	C	A
16	chr16_17412245	0	17412245	A	T
16	chr16_17420998	0	17420998	C	T
16	chr16_17429850	0	17429850	T	A
16	chr16_17440504	0	17440504	G	T
16	chr16_17442934	0	17442934	T	G
16	chr16_17449550	0	17449550	C	T
16	chr16_17449934	0	17449934	T	A
16	chr16_17458101	0	17458101	C	T
16	chr16_17466830	0	17466830	G	A
16	chr16_17468709	0	17468709	C	T
16	chr16_17473201	0	17473201	A	G
16	chr16_17484843	0	17484843	C	T
16	chr16_17488105	0	17488105	T	C
16	chr16_17491036	0	17491036	T	A
16	chr16_17491459	0	17491459	C	T
16	chr16_17501784	0	17501784	G	T
16	chr16_17502989	0	17502989	C	G
16	chr16_17507317	0	17507317	T	A
16	chr16_17507398	0	17507398	A	C
16	chr16_17510367	0	17510367	C	G
16	chr16_17510505	0	17510505	G	T
16	chr16_17511790	0	17511790	G	A
16	chr16_17520206	0	17520206	A	G
16	chr16_17524384	0	17524384	T	C
16	chr16_17526273	0	17526273	A	G
16	chr16_17527193	0	17527193	A	G
16	chr16_17528600	0	17528600	G	A
16	chr16_17535813	0	17535813	C	T
16	chr16_17536819	0	17536819	T	G
16	chr16_17541708	0	17541708	A	G
16	chr16_17545731	0	17545731	T	C
16	chr16_17548010	0	17548010	T	C
16	chr16_17550952	0	17550952	A	G
16	chr16_17556742	0	17556742	A	G
16	chr16_17563890	0	17563890	C	G
16	chr16_17571387	0	17571387	T	G
16	chr16_17576239	0	17576239	T	C
16	chr16_17579798	0	17579798	T	C
16	chr16_17585756	0	17585756	T	C
16	chr16_17586613	0	17586613	C	T
16	chr16_17588568	0	17588568	G	T
16	chr16_17589167	0	17589167	T	C
16	chr16_17592063	0	17592063	T	C
16	chr16_17592667	0	17592667	A	G
16	chr16_17600611	0	17600611	G	A
16	chr16_17601665	0	17601665	A	T
16	chr16_17604288	0	17604288	C	T
16	chr16_17604427	0	17604427	G	C
16	chr16_17606029	0	17606029	G	C
16	chr16_17606175	0	17606175	G	A
16	chr16_17608138	0	17608138	G	T
16	chr16_17612528	0	17612528	G	A
16	chr16_17619766	0	17619766	A	G
16	chr16_17625655	0	17625655	A	C
16	chr16_17629605	0	17629605	G	T
16	chr16_17632118	0	17632118	T	C
16	chr16_17636291	0	17636291	G	C
16	chr16_17647453	0	17647453	A	C
16	chr16_17648609	0	17648609	A	G
16	chr16_17649129	0	17649129	G	A
16	chr16_17650607	0	17650607	T	C
16	chr16_17655564	0	17655564	A	G
16	chr16_17659217	0	17659217	A	C
16	chr16_17664477	0	17664477	C	A
16	chr16_17665652	0	17665652	G	C
16	chr16_17665959	0	17665959	C	A
16	chr16_17669135	0	17669135	A	G
16	chr16_17673110	0	17673110	G	A
16	chr16_17680587	0	17680587	T	C
16	chr16_17691496	0	17691496	T	C
16	chr16_17692858	0	17692858	C	A
16	chr16_17707989	0	17707989	A	G
16	chr16_17708460	0	17708460	T	C
16	chr16_17712890	0	17712890	A	G
16	chr16_17734468	0	17734468	G	T
16	chr16_17734796	0	17734796	C	A
16	chr16_17735284	0	17735284	T	C
16	chr16_17737649	0	17737649	A	G
16	chr16_17742509	0	17742509	G	C
16	chr16_17745416	0	17745416	A	G
16	chr16_17751256	0	17751256	T	C
16	chr16_17751766	0	17751766	A	C
16	chr16_17753012	0	17753012	C	G
16	chr16_17754219	0	17754219	A	G
16	chr16_17755891	0	17755891	T	C
16	chr16_17757920	0	17757920	C	T
16	chr16_17762923	0	17762923	G	A
16	chr16_17766631	0	17766631	T	G
16	chr16_17771346	0	17771346	T	C
16	chr16_17779241	0	17779241	A	G
16	chr16_17781749	0	17781749	C	T
16	chr16_17787013	0	17787013	T	C
16	chr16_17788825	0	17788825	A	G
16	chr16_17790771	0	17790771	A	G
16	chr16_17792592	0	17792592	C	G
16	chr16_17795897	0	17795897	C	T
16	chr16_17800811	0	17800811	A	G
16	chr16_17801361	0	17801361	A	G
16	chr16_17804997	0	17804997	C	T
16	chr16_17805584	0	17805584	A	G
16	chr16_17806621	0	17806621	T	C
16	chr16_17810104	0	17810104	A	C
16	chr16_17816660	0	17816660	T	C
16	chr16_17818361	0	17818361	A	G
16	chr16_17819671	0	17819671	T	C
16	chr16_17824412	0	17824412	T	C
16	chr16_17829265	0	17829265	A	G
16	chr16_17830188	0	17830188	A	G
16	chr16_17831057	0	17831057	A	G
16	chr16_17838893	0	17838893	A	G
16	chr16_17842701	0	17842701	G	T
16	chr16_17844729	0	17844729	C	T
16	chr16_17845509	0	17845509	A	G
16	chr16_17846461	0	17846461	A	G
16	chr16_17846883	0	17846883	G	T
16	chr16_17848818	0	17848818	G	C
16	chr16_17850604	0	17850604	A	G
16	chr16_17850651	0	17850651	C	G
16	chr16_17861366	0	17861366	A	T
16	chr16_17864777	0	17864777	G	A
16	chr16_17868562	0	17868562	A	T
16	chr16_17871069	0	17871069	T	C
16	chr16_17881282	0	17881282	C	G
16	chr16_17883859	0	17883859	T	G
16	chr16_17886572	0	17886572	G	T
16	chr16_17903198	0	17903198	G	A
16	chr16_17905987	0	17905987	G	A
16	chr16_17907643	0	17907643	C	G
16	chr16_17913388	0	17913388	A	C
16	chr16_17914959	0	17914959	A	G
16	chr16_17916706	0	17916706	T	C
16	chr16_17918461	0	17918461	G	A
16	chr16_17921147	0	17921147	A	T
16	chr16_17922434	0	17922434	A	G
16	chr16_17945614	0	17945614	T	A
16	chr16_17955815	0	17955815	A	T
16	chr16_17957629	0	17957629	T	A
16	chr16_17966987	0	17966987	C	T
16	chr16_17967733	0	17967733	G	A
16	chr16_17975565	0	17975565	G	T
16	chr16_17979988	0	17979988	G	A
16	chr16_17985847	0	17985847	A	G
16	chr16_17987483	0	17987483	C	G
16	chr16_17987493	0	17987493	A	G
16	chr16_17992428	0	17992428	G	A
16	chr16_17994025	0	17994025	G	T
16	chr16_17995655	0	17995655	A	C
16	chr16_17997260	0	17997260	G	A
16	chr16_18008150	0	18008150	T	C
16	chr16_18013362	0	18013362	C	T
16	chr16_18021067	0	18021067	T	C
16	chr16_18023962	0	18023962	G	A
16	chr16_18029045	0	18029045	A	C
16	chr16_18030372	0	18030372	A	G
16	chr16_18031004	0	18031004	C	T
16	chr16_18034276	0	18034276	A	G
16	chr16_18039780	0	18039780	T	A
16	chr16_18042795	0	18042795	A	G
16	chr16_18045523	0	18045523	T	C
16	chr16_18054982	0	18054982	G	A
16	chr16_18055034	0	18055034	T	C
16	chr16_18058787	0	18058787	T	C
16	chr16_18061457	0	18061457	A	G
16	chr16_18062568	0	18062568	T	C
16	chr16_18062994	0	18062994	C	T
16	chr16_18063642	0	18063642	T	C
16	chr16_18064010	0	18064010	T	C
16	chr16_18065318	0	18065318	C	T
16	chr16_18066472	0	18066472	T	C
16	chr16_18066506	0	18066506	A	G
16	chr16_18066681	0	18066681	A	G
16	chr16_18075512	0	18075512	G	C
16	chr16_18081433	0	18081433	A	G
16	chr16_18088010	0	18088010	A	G
16	chr16_18095288	0	18095288	C	T
16	chr16_18098153	0	18098153	G	A
16	chr16_18099483	0	18099483	C	T
16	chr16_18099695	0	18099695	G	A
16	chr16_18099941	0	18099941	T	C
16	chr16_18100454	0	18100454	T	C
16	chr16_18102234	0	18102234	C	T
16	chr16_18102607	0	18102607	G	A
16	chr16_18109100	0	18109100	A	G
16	chr16_18109392	0	18109392	A	G
16	chr16_18117801	0	18117801	T	C
16	chr16_18124058	0	18124058	T	C
16	chr16_18124452	0	18124452	G	C
16	chr16_18125106	0	18125106	T	C
16	chr16_18125751	0	18125751	T	C
16	chr16_18126201	0	18126201	T	C
16	chr16_18128700	0	18128700	C	G
16	chr16_18131732	0	18131732	G	A
16	chr16_18136642	0	18136642	G	A
16	chr16_18139380	0	18139380	A	T
16	chr16_18143666	0	18143666	G	A
16	chr16_18154009	0	18154009	A	T
16	chr16_18156287	0	18156287	G	A
16	chr16_18156362	0	18156362	A	G
16	chr16_18162562	0	18162562	C	T
16	chr16_18163950	0	18163950	G	A
16	chr16_18164438	0	18164438	A	G
16	chr16_18164934	0	18164934	T	C
16	chr16_18164958	0	18164958	T	C
16	chr16_18166097	0	18166097	G	A
16	chr16_18173634	0	18173634	C	T
16	chr16_18175410	0	18175410	G	A
16	chr16_18177164	0	18177164	C	T
16	chr16_18178132	0	18178132	G	C
16	chr16_18179436	0	18179436	C	T
16	chr16_18180977	0	18180977	T	C
16	chr16_18199870	0	18199870	T	C
16	chr16_18202981	0	18202981	A	G
16	chr16_18203337	0	18203337	A	G
16	chr16_18203816	0	18203816	T	C
16	chr16_18204836	0	18204836	A	G
16	chr16_18211783	0	18211783	A	G
16	chr16_18211992	0	18211992	T	C
16	chr16_18213828	0	18213828	T	C
16	chr16_18218685	0	18218685	C	T
16	chr16_18220643	0	18220643	C	T
16	chr16_18220843	0	18220843	C	T
16	chr16_18222411	0	18222411	A	G
16	chr16_18229899	0	18229899	T	G
16	chr16_18231387	0	18231387	T	C
16	chr16_18236966	0	18236966	T	C
16	chr16_18245155	0	18245155	A	C
16	chr16_18245843	0	18245843	A	G
16	chr16_18247756	0	18247756	A	G
16	chr16_18254808	0	18254808	T	C
16	chr16_18264513	0	18264513	A	G
16	chr16_18266734	0	18266734	G	A
16	chr16_18269982	0	18269982	C	T
16	chr16_18276459	0	18276459	A	G
16	chr16_18276469	0	18276469	T	C
16	chr16_18280171	0	18280171	A	G
16	chr16_18284691	0	18284691	C	T
16	chr16_18291482	0	18291482	T	C
16	chr16_18293593	0	18293593	G	C
16	chr16_18300610	0	18300610	T	C
16	chr16_18301874	0	18301874	C	A
16	chr16_18302891	0	18302891	G	A
16	chr16_18312409	0	18312409	G	A
16	chr16_18314437	0	18314437	A	G
16	chr16_18315821	0	18315821	A	C
16	chr16_18317922	0	18317922	G	T
16	chr16_18328160	0	18328160	T	G
16	chr16_18329918	0	18329918	A	G
16	chr16_18331201	0	18331201	A	G
16	chr16_18347542	0	18347542	G	T
16	chr16_18349958	0	18349958	C	T
16	chr16_18350440	0	18350440	A	G
16	chr16_18350926	0	18350926	T	A
16	chr16_18354050	0	18354050	G	A
16	chr16_18358213	0	18358213	T	G
16	chr16_18364780	0	18364780	A	G
16	chr16_18370559	0	18370559	A	G
16	chr16_18373832	0	18373832	G	A
16	chr16_18374880	0	18374880	C	A
16	chr16_18380574	0	18380574	T	G
16	chr16_18381212	0	18381212	G	T
16	chr16_18394065	0	18394065	G	C
16	chr16_18394698	0	18394698	T	C
16	chr16_18401419	0	18401419	A	G
16	chr16_18401951	0	18401951	T	C
16	chr16_18402907	0	18402907	G	T
16	chr16_18403687	0	18403687	T	C
16	chr16_18404614	0	18404614	C	T
16	chr16_18422466	0	18422466	T	C
16	chr16_18428058	0	18428058	G	A
16	chr16_18428912	0	18428912	A	G
16	chr16_18433112	0	18433112	T	C
16	chr16_18435837	0	18435837	T	C
16	chr16_18439066	0	18439066	G	A
16	chr16_18439198	0	18439198	G	A
16	chr16_18439526	0	18439526	T	C
16	chr16_18444543	0	18444543	C	A
16	chr16_18454033	0	18454033	A	T
16	chr16_18455408	0	18455408	G	T
16	chr16_18457422	0	18457422	G	A
16	chr16_18459085	0	18459085	C	T
16	chr16_18471437	0	18471437	T	C
16	chr16_18488054	0	18488054	T	A
16	chr16_18490042	0	18490042	T	C
16	chr16_18491492	0	18491492	C	A
16	chr16_18503851	0	18503851	G	A
16	chr16_18510419	0	18510419	G	C
16	chr16_18511893	0	18511893	G	A
16	chr16_18512753	0	18512753	C	T
16	chr16_18513312	0	18513312	C	T
16	chr16_18516124	0	18516124	G	A
16	chr16_18518017	0	18518017	C	T
16	chr16_18519441	0	18519441	A	G
16	chr16_18520642	0	18520642	C	A
16	chr16_18521608	0	18521608	A	G
16	chr16_18522857	0	18522857	T	G
16	chr16_18523639	0	18523639	T	C
16	chr16_18525053	0	18525053	C	A
16	chr16_18531151	0	18531151	A	G
16	chr16_18532350	0	18532350	T	C
16	chr16_18535313	0	18535313	T	C
16	chr16_18536160	0	18536160	G	A
16	chr16_18536622	0	18536622	T	C
16	chr16_18542373	0	18542373	T	G
16	chr16_18545328	0	18545328	G	T
16	chr16_18546043	0	18546043	T	C
16	chr16_18546739	0	18546739	T	C
16	chr16_18558328	0	18558328	G	C
16	chr16_18559097	0	18559097	T	C
16	chr16_18559220	0	18559220	A	G
16	chr16_18559541	0	18559541	A	C
16	chr16_18572718	0	18572718	T	C
16	chr16_18574860	0	18574860	C	A
16	chr16_18578257	0	18578257	A	G
16	chr16_18580681	0	18580681	G	A
16	chr16_18581329	0	18581329	G	T
16	chr16_18581888	0	18581888	G	A
16	chr16_18585813	0	18585813	G	T
16	chr16_18590417	0	18590417	A	G
16	chr16_18597087	0	18597087	A	G
16	chr16_18597861	0	18597861	G	A
16	chr16_18603551	0	18603551	C	T
16	chr16_18609866	0	18609866	A	G
16	chr16_18611108	0	18611108	T	C
16	chr16_18611717	0	18611717	G	A
16	chr16_18615738	0	18615738	A	G
16	chr16_18618704	0	18618704	T	C
16	chr16_18624890	0	18624890	C	A
16	chr16_18625835	0	18625835	C	G
16	chr16_18635620	0	18635620	A	G
16	chr16_18653327	0	18653327	T	C
16	chr16_18654898	0	18654898	A	C
16	chr16_18656519	0	18656519	G	A
16	chr16_18658496	0	18658496	T	C
16	chr16_18661637	0	18661637	T	C
16	chr16_18663939	0	18663939	T	C
16	chr16_18663954	0	18663954	A	G
16	chr16_18663986	0	18663986	G	A
16	chr16_18673032	0	18673032	A	T
16	chr16_18674357	0	18674357	T	A
16	chr16_18676471	0	18676471	C	T
16	chr16_18682377	0	18682377	A	G
16	chr16_18683575	0	18683575	T	G
16	chr16_18692950	0	18692950	C	A
16	chr16_18703853	0	18703853	A	G
16	chr16_18706653	0	18706653	T	C
16	chr16_18708565	0	18708565	T	C
16	chr16_18714062	0	18714062	G	A
16	chr16_18718759	0	18718759	G	T
16	chr16_18720890	0	18720890	T	C
16	chr16_18723581	0	18723581	G	A
16	chr16_18724960	0	18724960	T	G
16	chr16_18728118	0	18728118	T	C
16	chr16_18731267	0	18731267	A	G
16	chr16_18731837	0	18731837	G	A
16	chr16_18737765	0	18737765	T	C
16	chr16_18741898	0	18741898	G	A
16	chr16_18741939	0	18741939	T	A
16	chr16_18742515	0	18742515	C	T
16	chr16_18746658	0	18746658	A	G
16	chr16_18751959	0	18751959	T	C
16	chr16_18759009	0	18759009	A	T
16	chr16_18760184	0	18760184	A	T
16	chr16_18768778	0	18768778	T	C
16	chr16_18780102	0	18780102	C	A
16	chr16_18790426	0	18790426	A	G
16	chr16_18792927	0	18792927	G	C
16	chr16_18796045	0	18796045	C	T
16	chr16_18810975	0	18810975	A	G
16	chr16_18813227	0	18813227	T	C
16	chr16_18817315	0	18817315	C	G
16	chr16_18819503	0	18819503	A	T
16	chr16_18819726	0	18819726	T	C
16	chr16_18821115	0	18821115	G	C
16	chr16_18822151	0	18822151	G	A
16	chr16_18824334	0	18824334	A	C
16	chr16_18830638	0	18830638	T	A
16	chr16_18831898	0	18831898	C	T
16	chr16_18836459	0	18836459	G	T
16	chr16_18850191	0	18850191	T	C
16	chr16_18850630	0	18850630	C	A
16	chr16_18855128	0	18855128	A	G
16	chr16_18855675	0	18855675	G	A
16	chr16_18856650	0	18856650	G	C
16	chr16_18856875	0	18856875	T	C
16	chr16_18858634	0	18858634	G	A
16	chr16_18862524	0	18862524	A	G
16	chr16_18868262	0	18868262	A	G
16	chr16_18872246	0	18872246	C	T
16	chr16_18877827	0	18877827	A	C
16	chr16_18877914	0	18877914	G	T
16	chr16_18880503	0	18880503	G	A
16	chr16_18881286	0	18881286	C	T
16	chr16_18886951	0	18886951	T	C
16	chr16_18886996	0	18886996	A	G
16	chr16_18888850	0	18888850	C	T
16	chr16_18896551	0	18896551	A	G
16	chr16_18897217	0	18897217	T	C
16	chr16_18900883	0	18900883	A	G
16	chr16_18905279	0	18905279	C	T
16	chr16_18909407	0	18909407	C	A
16	chr16_18911825	0	18911825	G	A
16	chr16_18914695	0	18914695	A	C
16	chr16_18922529	0	18922529	G	A
16	chr16_18924400	0	18924400	G	T
16	chr16_18930984	0	18930984	G	C
16	chr16_18932476	0	18932476	G	A
16	chr16_18935916	0	18935916	A	G
16	chr16_18952939	0	18952939	G	A
16	chr16_18959465	0	18959465	C	T
16	chr16_18966024	0	18966024	A	T
16	chr16_18967962	0	18967962	G	T
16	chr16_18968007	0	18968007	G	A
16	chr16_18971176	0	18971176	C	T
16	chr16_18971935	0	18971935	G	T
16	chr16_18972390	0	18972390	A	G
16	chr16_18976657	0	18976657	T	C
16	chr16_18983382	0	18983382	T	A
16	chr16_18989445	0	18989445	A	T
16	chr16_18998245	0	18998245	T	C
16	chr16_18999627	0	18999627	A	G
16	chr16_19003070	0	19003070	G	A
16	chr16_19006540	0	19006540	G	A
16	chr16_19008726	0	19008726	T	C
16	chr16_19011014	0	19011014	T	C
16	chr16_19012705	0	19012705	G	A
16	chr16_19017573	0	19017573	T	C
16	chr16_19020419	0	19020419	T	C
16	chr16_19021536	0	19021536	G	A
16	chr16_19022593	0	19022593	T	C
16	chr16_19028904	0	19028904	T	C
16	chr16_19029011	0	19029011	A	C
16	chr16_19029256	0	19029256	C	G
16	chr16_19032711	0	19032711	C	T
16	chr16_19033030	0	19033030	C	T
16	chr16_19033319	0	19033319	G	T
16	chr16_19035777	0	19035777	G	A
16	chr16_19044428	0	19044428	A	T
16	chr16_19047297	0	19047297	C	T
16	chr16_19048592	0	19048592	G	C
16	chr16_19051553	0	19051553	G	A
16	chr16_19054040	0	19054040	T	C
16	chr16_19085444	0	19085444	C	G
16	chr16_19089793	0	19089793	G	A
16	chr16_19093232	0	19093232	G	C
16	chr16_19096480	0	19096480	A	G
16	chr16_19098579	0	19098579	G	A
16	chr16_19104469	0	19104469	G	A
16	chr16_19105565	0	19105565	T	C
16	chr16_19114636	0	19114636	T	C
16	chr16_19124226	0	19124226	G	A
16	chr16_19125813	0	19125813	T	C
16	chr16_19126898	0	19126898	G	A
16	chr16_19128389	0	19128389	C	G
16	chr16_19129571	0	19129571	T	G
16	chr16_19136770	0	19136770	A	C
16	chr16_19140190	0	19140190	C	A
16	chr16_19141429	0	19141429	T	C
16	chr16_19153461	0	19153461	G	T
16	chr16_19170199	0	19170199	C	A
16	chr16_19171980	0	19171980	T	C
16	chr16_19173456	0	19173456	T	A
16	chr16_19174718	0	19174718	G	A
16	chr16_19178064	0	19178064	G	A
16	chr16_19178116	0	19178116	A	C
16	chr16_19180740	0	19180740	G	A
16	chr16_19180977	0	19180977	A	G
16	chr16_19185071	0	19185071	G	A
16	chr16_19188030	0	19188030	G	C
16	chr16_19199734	0	19199734	C	T
16	chr16_19209583	0	19209583	C	T
16	chr16_19217379	0	19217379	T	A
16	chr16_19218853	0	19218853	A	G
16	chr16_19225386	0	19225386	A	G
16	chr16_19247456	0	19247456	C	T
16	chr16_19252536	0	19252536	G	A
16	chr16_19259000	0	19259000	G	A
16	chr16_19259758	0	19259758	G	T
16	chr16_19264225	0	19264225	T	C
16	chr16_19268232	0	19268232	C	T
16	chr16_19272573	0	19272573	T	C
16	chr16_19272626	0	19272626	T	C
16	chr16_19281910	0	19281910	A	C
16	chr16_19295582	0	19295582	A	G
16	chr16_19316801	0	19316801	A	G
16	chr16_19317087	0	19317087	C	T
16	chr16_19317414	0	19317414	A	G
16	chr16_19326096	0	19326096	C	T
16	chr16_19328076	0	19328076	A	T
16	chr16_19328603	0	19328603	C	T
16	chr16_19329164	0	19329164	A	G
16	chr16_19338231	0	19338231	C	T
16	chr16_19342736	0	19342736	C	G
16	chr16_19350951	0	19350951	T	C
16	chr16_19351375	0	19351375	A	G
16	chr16_19351425	0	19351425	G	A
16	chr16_19356883	0	19356883	G	C
16	chr16_19359936	0	19359936	A	C
16	chr16_19369736	0	19369736	T	C
16	chr16_19379018	0	19379018	C	T
16	chr16_19386693	0	19386693	T	C
16	chr16_19391754	0	19391754	G	A
16	chr16_19395205	0	19395205	T	C
16	chr16_19395270	0	19395270	A	G
16	chr16_19395459	0	19395459	G	C
16	chr16_19417097	0	19417097	G	A
16	chr16_19417357	0	19417357	A	G
16	chr16_19417719	0	19417719	G	A
16	chr16_19419054	0	19419054	T	C
16	chr16_19423763	0	19423763	G	C
16	chr16_19436738	0	19436738	A	G
16	chr16_19444169	0	19444169	C	G
16	chr16_19452097	0	19452097	A	G
16	chr16_19452233	0	19452233	G	A
16	chr16_19455749	0	19455749	A	G
16	chr16_19460333	0	19460333	G	A
16	chr16_19463572	0	19463572	T	A
16	chr16_19473187	0	19473187	A	G
16	chr16_19479943	0	19479943	T	C
16	chr16_19480720	0	19480720	G	A
16	chr16_19485394	0	19485394	A	G
16	chr16_19486359	0	19486359	G	C
16	chr16_19486562	0	19486562	A	G
16	chr16_19497908	0	19497908	G	A
16	chr16_19502550	0	19502550	G	C
16	chr16_19504796	0	19504796	T	C
16	chr16_19510261	0	19510261	C	A
16	chr16_19516507	0	19516507	A	C
16	chr16_19517670	0	19517670	C	A
16	chr16_19522107	0	19522107	G	A
16	chr16_19525773	0	19525773	C	T
16	chr16_19540003	0	19540003	C	T
16	chr16_19542562	0	19542562	T	C
16	chr16_19545164	0	19545164	G	C
16	chr16_19581891	0	19581891	T	C
16	chr16_19586325	0	19586325	G	A
16	chr16_19586443	0	19586443	A	G
16	chr16_19587574	0	19587574	C	T
16	chr16_19603319	0	19603319	A	G
16	chr16_19610289	0	19610289	G	A
16	chr16_19631593	0	19631593	A	T
16	chr16_19636005	0	19636005	C	T
16	chr16_19645125	0	19645125	T	C
16	chr16_19648099	0	19648099	T	C
16	chr16_19648547	0	19648547	A	G
16	chr16_19660360	0	19660360	G	A
16	chr16_19668761	0	19668761	A	G
16	chr16_19671422	0	19671422	T	C
16	chr16_19671830	0	19671830	C	T
16	chr16_19678548	0	19678548	C	T
16	chr16_19681952	0	19681952	T	C
16	chr16_19681971	0	19681971	G	A
16	chr16_19687772	0	19687772	T	C
16	chr16_19688686	0	19688686	C	G
16	chr16_19689408	0	19689408	C	T
16	chr16_19705675	0	19705675	G	C
16	chr16_19708032	0	19708032	T	C
16	chr16_19709583	0	19709583	T	C
16	chr16_19722722	0	19722722	A	C
16	chr16_19728188	0	19728188	C	G
16	chr16_19729733	0	19729733	C	T
16	chr16_19730482	0	19730482	T	C
16	chr16_19731419	0	19731419	C	A
16	chr16_19734928	0	19734928	A	G
16	chr16_19736580	0	19736580	T	C
16	chr16_19744585	0	19744585	G	A
16	chr16_19749140	0	19749140	G	A
16	chr16_19755464	0	19755464	G	A
16	chr16_19760581	0	19760581	C	T
16	chr16_19763953	0	19763953	T	G
16	chr16_19768506	0	19768506	C	A
16	chr16_19771636	0	19771636	G	T
16	chr16_19778497	0	19778497	A	G
16	chr16_19780514	0	19780514	G	A
16	chr16_19782266	0	19782266	A	G
16	chr16_19785488	0	19785488	T	C
16	chr16_19799581	0	19799581	T	C
16	chr16_19807879	0	19807879	G	T
16	chr16_19820138	0	19820138	G	T
16	chr16_19839544	0	19839544	C	T
16	chr16_19840017	0	19840017	T	C
16	chr16_19845819	0	19845819	T	C
16	chr16_19846197	0	19846197	A	T
16	chr16_19853271	0	19853271	T	C
16	chr16_19856053	0	19856053	G	T
16	chr16_19860588	0	19860588	G	A
16	chr16_19864293	0	19864293	A	G
16	chr16_19864358	0	19864358	G	C
16	chr16_19866688	0	19866688	T	C
16	chr16_19868198	0	19868198	T	C
16	chr16_19879352	0	19879352	C	A
16	chr16_19881118	0	19881118	C	T
16	chr16_19881159	0	19881159	T	C
16	chr16_19883038	0	19883038	T	C
16	chr16_19892455	0	19892455	T	C
16	chr16_19893491	0	19893491	G	C
16	chr16_19906778	0	19906778	A	G
16	chr16_19908582	0	19908582	T	C
16	chr16_19910547	0	19910547	A	G
16	chr16_19914434	0	19914434	C	T
16	chr16_19916689	0	19916689	C	G
16	chr16_19919470	0	19919470	C	T
16	chr16_19921253	0	19921253	G	C
16	chr16_19921386	0	19921386	G	A
16	chr16_19925157	0	19925157	T	A
16	chr16_19926091	0	19926091	C	T
16	chr16_19927276	0	19927276	A	G
16	chr16_19932326	0	19932326	T	A
16	chr16_19932878	0	19932878	A	G
16	chr16_19944011	0	19944011	T	C
16	chr16_19946408	0	19946408	A	G
16	chr16_19949768	0	19949768	C	T
16	chr16_19953979	0	19953979	G	A
16	chr16_19960079	0	19960079	T	G
16	chr16_19961023	0	19961023	G	C
16	chr16_19963695	0	19963695	T	C
16	chr16_19975891	0	19975891	A	G
16	chr16_19981346	0	19981346	G	A
16	chr16_19993490	0	19993490	C	T
16	chr16_19996245	0	19996245	T	G
16	chr16_19996871	0	19996871	C	A
16	chr16_19997361	0	19997361	T	G
16	chr16_20001168	0	20001168	C	T
16	chr16_20007750	0	20007750	G	A
16	chr16_20008255	0	20008255	C	T
16	chr16_20008641	0	20008641	C	T
16	chr16_20009779	0	20009779	C	T
16	chr16_20011476	0	20011476	A	C
16	chr16_20027866	0	20027866	T	A
16	chr16_20031688	0	20031688	C	T
16	chr16_20048944	0	20048944	C	T
16	chr16_20053431	0	20053431	A	G
16	chr16_20056629	0	20056629	C	A
16	chr16_20058216	0	20058216	A	G
16	chr16_20060392	0	20060392	A	G
16	chr16_20065327	0	20065327	A	G
16	chr16_20067236	0	20067236	G	A
16	chr16_20072438	0	20072438	T	C
16	chr16_20084784	0	20084784	C	A
16	chr16_20088921	0	20088921	C	T
16	chr16_20093384	0	20093384	G	A
16	chr16_20094794	0	20094794	T	C
16	chr16_20098219	0	20098219	T	C
16	chr16_20105752	0	20105752	A	G
16	chr16_20108224	0	20108224	C	T
16	chr16_20114655	0	20114655	T	C
16	chr16_20115331	0	20115331	T	C
16	chr16_20116094	0	20116094	T	C
16	chr16_20120386	0	20120386	C	T
16	chr16_20124080	0	20124080	C	T
16	chr16_20139473	0	20139473	C	T
16	chr16_20144853	0	20144853	T	A
16	chr16_20144886	0	20144886	G	A
16	chr16_20150543	0	20150543	A	G
16	chr16_20158671	0	20158671	G	T
16	chr16_20162943	0	20162943	C	A
16	chr16_20163834	0	20163834	T	C
16	chr16_20178459	0	20178459	C	T
16	chr16_20182654	0	20182654	T	C
16	chr16_20184390	0	20184390	G	T
16	chr16_20185612	0	20185612	A	G
16	chr16_20186324	0	20186324	T	C
16	chr16_20188907	0	20188907	A	C
16	chr16_20191042	0	20191042	A	C
16	chr16_20194705	0	20194705	A	G
16	chr16_20195381	0	20195381	A	G
16	chr16_20197787	0	20197787	A	G
16	chr16_20210870	0	20210870	T	C
16	chr16_20218985	0	20218985	C	T
16	chr16_20222695	0	20222695	G	A
16	chr16_20223713	0	20223713	C	T
16	chr16_20224848	0	20224848	C	A
16	chr16_20229402	0	20229402	C	T
16	chr16_20229691	0	20229691	T	C
16	chr16_20237682	0	20237682	A	G
16	chr16_20240017	0	20240017	T	A
16	chr16_20240744	0	20240744	A	G
16	chr16_20243735	0	20243735	A	G
16	chr16_20251319	0	20251319	A	G
16	chr16_20251459	0	20251459	A	G
16	chr16_20253274	0	20253274	G	C
16	chr16_20254185	0	20254185	T	C
16	chr16_20258657	0	20258657	A	G
16	chr16_20259413	0	20259413	C	T
16	chr16_20260599	0	20260599	T	C
16	chr16_20264663	0	20264663	G	A
16	chr16_20265905	0	20265905	G	A
16	chr16_20266208	0	20266208	G	C
16	chr16_20270069	0	20270069	A	G
16	chr16_20272549	0	20272549	C	T
16	chr16_20278678	0	20278678	C	T
16	chr16_20280661	0	20280661	T	C
16	chr16_20281579	0	20281579	C	T
16	chr16_20285104	0	20285104	C	T
16	chr16_20294109	0	20294109	A	G
16	chr16_20298880	0	20298880	G	A
16	chr16_20311025	0	20311025	A	G
16	chr16_20311356	0	20311356	A	T
16	chr16_20313841	0	20313841	A	G
16	chr16_20313919	0	20313919	C	G
16	chr16_20318351	0	20318351	A	G
16	chr16_20320903	0	20320903	C	A
16	chr16_20325624	0	20325624	G	A
16	chr16_20325670	0	20325670	T	G
16	chr16_20325747	0	20325747	A	G
16	chr16_20326696	0	20326696	T	C
16	chr16_20329155	0	20329155	T	C
16	chr16_20336988	0	20336988	C	T
16	chr16_20337958	0	20337958	G	T
16	chr16_20343405	0	20343405	T	C
16	chr16_20344837	0	20344837	A	G
16	chr16_20346477	0	20346477	A	G
16	chr16_20349300	0	20349300	G	A
16	chr16_20350525	0	20350525	A	T
16	chr16_20350895	0	20350895	A	G
16	chr16_20355025	0	20355025	T	C
16	chr16_20356336	0	20356336	T	C
16	chr16_20356779	0	20356779	A	C
16	chr16_20368544	0	20368544	G	T
16	chr16_20373905	0	20373905	A	G
16	chr16_20373986	0	20373986	G	A
16	chr16_20379729	0	20379729	G	A
16	chr16_20380845	0	20380845	G	A
16	chr16_20390051	0	20390051	G	C
16	chr16_20395886	0	20395886	A	G
16	chr16_20400143	0	20400143	C	T
16	chr16_20400356	0	20400356	T	C
16	chr16_20410091	0	20410091	G	A
16	chr16_20431972	0	20431972	C	T
16	chr16_20434500	0	20434500	T	C
16	chr16_20436187	0	20436187	C	A
16	chr16_20449608	0	20449608	A	G
16	chr16_20451645	0	20451645	T	G
16	chr16_20452766	0	20452766	A	G
16	chr16_20454075	0	20454075	A	C
16	chr16_20465076	0	20465076	G	A
16	chr16_20466454	0	20466454	A	G
16	chr16_20467478	0	20467478	C	G
16	chr16_20480363	0	20480363	G	A
16	chr16_20480722	0	20480722	T	C
16	chr16_20492100	0	20492100	C	A
16	chr16_20496313	0	20496313	T	G
16	chr16_20500063	0	20500063	T	C
16	chr16_20507552	0	20507552	G	A
16	chr16_20520115	0	20520115	A	G
16	chr16_20528196	0	20528196	G	A
16	chr16_20529962	0	20529962	T	G
16	chr16_20547769	0	20547769	C	T
16	chr16_20549824	0	20549824	G	A
16	chr16_20549966	0	20549966	A	G
16	chr16_20559646	0	20559646	G	C
16	chr16_20561414	0	20561414	G	C
16	chr16_20561826	0	20561826	T	C
16	chr16_20565646	0	20565646	G	T
16	chr16_20566634	0	20566634	G	C
16	chr16_20568030	0	20568030	A	G
16	chr16_20573477	0	20573477	C	G
16	chr16_20574289	0	20574289	A	G
16	chr16_20576232	0	20576232	A	T
16	chr16_20577323	0	20577323	T	C
16	chr16_20585508	0	20585508	A	G
16	chr16_20591578	0	20591578	A	C
16	chr16_20596390	0	20596390	A	G
16	chr16_20597687	0	20597687	T	C
16	chr16_20601409	0	20601409	A	G
16	chr16_20602111	0	20602111	C	G
16	chr16_20607403	0	20607403	T	G
16	chr16_20611095	0	20611095	T	A
16	chr16_20620839	0	20620839	G	T
16	chr16_20626760	0	20626760	G	A
16	chr16_20627995	0	20627995	A	G
16	chr16_20635465	0	20635465	C	G
16	chr16_20643946	0	20643946	A	G
16	chr16_20646124	0	20646124	G	C
16	chr16_20649951	0	20649951	G	A
16	chr16_20656430	0	20656430	C	A
16	chr16_20657715	0	20657715	A	G
16	chr16_20658042	0	20658042	T	C
16	chr16_20662137	0	20662137	G	A
16	chr16_20667682	0	20667682	C	T
16	chr16_20669288	0	20669288	A	G
16	chr16_20670159	0	20670159	C	A
16	chr16_20674616	0	20674616	C	T
16	chr16_20687264	0	20687264	C	T
16	chr16_20690269	0	20690269	A	C
16	chr16_20697436	0	20697436	T	C
16	chr16_20716580	0	20716580	G	A
16	chr16_20717964	0	20717964	G	A
16	chr16_20721012	0	20721012	C	T
16	chr16_20727446	0	20727446	C	A
16	chr16_20730850	0	20730850	G	T
16	chr16_20732144	0	20732144	A	G
16	chr16_20738887	0	20738887	T	C
16	chr16_20745314	0	20745314	T	C
16	chr16_20755766	0	20755766	T	C
16	chr16_20756119	0	20756119	T	C
16	chr16_20761206	0	20761206	A	G
16	chr16_20762857	0	20762857	T	C
16	chr16_20763389	0	20763389	G	C
16	chr16_20764615	0	20764615	A	G
16	chr16_20769110	0	20769110	A	G
16	chr16_20770979	0	20770979	C	A
16	chr16_20773928	0	20773928	A	G
16	chr16_20776154	0	20776154	A	G
16	chr16_20779582	0	20779582	C	A
16	chr16_20781403	0	20781403	A	G
16	chr16_20819594	0	20819594	A	G
16	chr16_20826834	0	20826834	A	C
16	chr16_20829040	0	20829040	A	G
16	chr16_20831201	0	20831201	T	C
16	chr16_20835460	0	20835460	T	C
16	chr16_20839050	0	20839050	C	A
16	chr16_20840284	0	20840284	T	C
16	chr16_20843060	0	20843060	A	T
16	chr16_20848555	0	20848555	A	G
16	chr16_20849084	0	20849084	A	C
16	chr16_20851464	0	20851464	C	T
16	chr16_20857765	0	20857765	G	A
16	chr16_20877089	0	20877089	C	T
16	chr16_20904265	0	20904265	A	G
16	chr16_20911260	0	20911260	C	T
16	chr16_20925789	0	20925789	G	T
16	chr16_20926765	0	20926765	C	T
16	chr16_20927196	0	20927196	G	T
16	chr16_20936473	0	20936473	G	C
16	chr16_20938994	0	20938994	C	T
16	chr16_20941462	0	20941462	G	C
16	chr16_20942543	0	20942543	T	C
16	chr16_20962163	0	20962163	A	G
16	chr16_20965876	0	20965876	G	T
16	chr16_20973721	0	20973721	G	A
16	chr16_20976048	0	20976048	A	T
16	chr16_20978602	0	20978602	T	C
16	chr16_20982005	0	20982005	C	A
16	chr16_20982713	0	20982713	G	A
16	chr16_20982983	0	20982983	C	T
16	chr16_20988757	0	20988757	C	T
16	chr16_20990651	0	20990651	T	A
16	chr16_20991681	0	20991681	A	G
16	chr16_20994926	0	20994926	T	C
16	chr16_21006958	0	21006958	C	T
16	chr16_21013631	0	21013631	G	A
16	chr16_21018975	0	21018975	G	A
16	chr16_21018992	0	21018992	G	A
16	chr16_21019465	0	21019465	A	G
16	chr16_21020918	0	21020918	G	A
16	chr16_21021746	0	21021746	G	A
16	chr16_21026231	0	21026231	C	A
16	chr16_21027168	0	21027168	C	A
16	chr16_21033314	0	21033314	T	C
16	chr16_21034857	0	21034857	A	G
16	chr16_21038114	0	21038114	T	C
16	chr16_21044502	0	21044502	G	C
16	chr16_21047005	0	21047005	C	G
16	chr16_21054178	0	21054178	A	C
16	chr16_21057246	0	21057246	A	G
16	chr16_21069592	0	21069592	T	G
16	chr16_21070403	0	21070403	T	C
16	chr16_21075636	0	21075636	G	A
16	chr16_21075719	0	21075719	T	G
16	chr16_21088211	0	21088211	G	T
16	chr16_21089410	0	21089410	A	G
16	chr16_21090344	0	21090344	C	A
16	chr16_21097421	0	21097421	T	C
16	chr16_21107187	0	21107187	C	G
16	chr16_21110769	0	21110769	C	G
16	chr16_21110794	0	21110794	G	A
16	chr16_21113002	0	21113002	A	T
16	chr16_21117504	0	21117504	T	C
16	chr16_21119919	0	21119919	T	C
16	chr16_21120197	0	21120197	T	C
16	chr16_21120198	0	21120198	A	G
16	chr16_21129705	0	21129705	T	G
16	chr16_21131664	0	21131664	T	G
16	chr16_21131905	0	21131905	A	G
16	chr16_21140065	0	21140065	A	G
16	chr16_21140523	0	21140523	C	T
16	chr16_21157308	0	21157308	C	G
16	chr16_21160429	0	21160429	C	T
16	chr16_21162444	0	21162444	A	G
16	chr16_21168575	0	21168575	A	G
16	chr16_21171311	0	21171311	T	C
16	chr16_21186052	0	21186052	G	C
16	chr16_21192238	0	21192238	T	C
16	chr16_21192524	0	21192524	A	C
16	chr16_21198639	0	21198639	A	T
16	chr16_21203771	0	21203771	C	T
16	chr16_21210367	0	21210367	T	C
16	chr16_21215547	0	21215547	C	T
16	chr16_21215882	0	21215882	A	T
16	chr16_21218118	0	21218118	G	A
16	chr16_21220869	0	21220869	G	A
16	chr16_21222628	0	21222628	G	A
16	chr16_21222825	0	21222825	G	A
16	chr16_21224253	0	21224253	C	T
16	chr16_21226248	0	21226248	C	T
16	chr16_21232596	0	21232596	C	G
16	chr16_21232626	0	21232626	C	G
16	chr16_21236594	0	21236594	A	G
16	chr16_21236802	0	21236802	G	A
16	chr16_21236890	0	21236890	C	T
16	chr16_21237764	0	21237764	A	T
16	chr16_21243957	0	21243957	T	C
16	chr16_21246350	0	21246350	G	T
16	chr16_21254222	0	21254222	T	A
16	chr16_21254766	0	21254766	G	A
16	chr16_21254870	0	21254870	C	G
16	chr16_21256570	0	21256570	T	C
16	chr16_21260668	0	21260668	G	C
16	chr16_21289484	0	21289484	A	G
16	chr16_21293481	0	21293481	T	C
16	chr16_21296297	0	21296297	T	C
16	chr16_21298265	0	21298265	T	C
16	chr16_21298450	0	21298450	C	T
16	chr16_21305436	0	21305436	G	A
16	chr16_21305444	0	21305444	T	C
16	chr16_21307531	0	21307531	G	C
16	chr16_21307621	0	21307621	A	G
16	chr16_21309102	0	21309102	C	T
16	chr16_21318827	0	21318827	T	A
16	chr16_21319331	0	21319331	C	T
16	chr16_21333648	0	21333648	T	C
16	chr16_21346928	0	21346928	A	G
16	chr16_21348661	0	21348661	C	T
16	chr16_21358647	0	21358647	G	C
16	chr16_21365250	0	21365250	T	C
16	chr16_21366178	0	21366178	G	T
16	chr16_21367089	0	21367089	T	C
16	chr16_21367346	0	21367346	T	C
16	chr16_21371348	0	21371348	A	G
16	chr16_21371561	0	21371561	T	C
16	chr16_21375473	0	21375473	T	G
16	chr16_21377561	0	21377561	C	T
16	chr16_21378606	0	21378606	C	T
16	chr16_21390111	0	21390111	T	C
16	chr16_21397770	0	21397770	G	T
16	chr16_21398055	0	21398055	G	A
16	chr16_21403274	0	21403274	C	A
16	chr16_21404922	0	21404922	G	A
16	chr16_21405068	0	21405068	G	A
16	chr16_21406759	0	21406759	C	T
16	chr16_21414206	0	21414206	C	T
16	chr16_21416796	0	21416796	C	T
16	chr16_21420158	0	21420158	A	G
16	chr16_21422322	0	21422322	T	G
16	chr16_21425291	0	21425291	A	C
16	chr16_21426513	0	21426513	T	C
16	chr16_21428531	0	21428531	C	T
16	chr16_21428838	0	21428838	T	G
16	chr16_21436660	0	21436660	G	T
16	chr16_21460290	0	21460290	A	C
16	chr16_21469593	0	21469593	G	A
16	chr16_21469750	0	21469750	G	C
16	chr16_21474730	0	21474730	C	T
16	chr16_21477055	0	21477055	T	C
16	chr16_21479790	0	21479790	C	T
16	chr16_21485735	0	21485735	T	C
16	chr16_21490946	0	21490946	C	T
16	chr16_21496182	0	21496182	T	C
16	chr16_21497572	0	21497572	A	G
16	chr16_21499837	0	21499837	T	C
16	chr16_21507185	0	21507185	G	A
16	chr16_21507239	0	21507239	A	G
16	chr16_21508976	0	21508976	G	A
16	chr16_21511102	0	21511102	T	C
16	chr16_21529998	0	21529998	T	C
16	chr16_21540650	0	21540650	C	A
16	chr16_21543129	0	21543129	A	G
16	chr16_21546543	0	21546543	G	A
16	chr16_21550920	0	21550920	A	T
16	chr16_21568880	0	21568880	C	A
16	chr16_21569098	0	21569098	G	A
16	chr16_21571763	0	21571763	A	G
16	chr16_21578302	0	21578302	T	C
16	chr16_21579868	0	21579868	T	C
16	chr16_21580199	0	21580199	T	A
16	chr16_21587141	0	21587141	T	C
16	chr16_21588946	0	21588946	C	T
16	chr16_21596463	0	21596463	A	G
16	chr16_21600478	0	21600478	A	G
16	chr16_21604514	0	21604514	A	T
16	chr16_21610206	0	21610206	C	T
16	chr16_21615303	0	21615303	C	A
16	chr16_21616965	0	21616965	C	G
16	chr16_21621022	0	21621022	T	C
16	chr16_21632450	0	21632450	C	G
16	chr16_21632665	0	21632665	T	C
16	chr16_21636311	0	21636311	G	A
16	chr16_21636435	0	21636435	G	C
16	chr16_21642107	0	21642107	C	T
16	chr16_21642734	0	21642734	T	C
16	chr16_21643006	0	21643006	C	T
16	chr16_21657635	0	21657635	A	G
16	chr16_21671809	0	21671809	A	G
16	chr16_21679530	0	21679530	T	C
16	chr16_21680476	0	21680476	T	C
16	chr16_21688843	0	21688843	G	A
16	chr16_21706383	0	21706383	C	T
16	chr16_21718170	0	21718170	T	C
16	chr16_21726399	0	21726399	C	T
16	chr16_21726454	0	21726454	G	A
16	chr16_21729546	0	21729546	A	G
16	chr16_21731754	0	21731754	G	A
16	chr16_21733692	0	21733692	T	C
16	chr16_21734008	0	21734008	G	A
16	chr16_21745290	0	21745290	G	A
16	chr16_21758889	0	21758889	G	C
16	chr16_21760183	0	21760183	A	G
16	chr16_21761215	0	21761215	T	G
16	chr16_21768410	0	21768410	C	T
16	chr16_21768833	0	21768833	C	A
16	chr16_21781911	0	21781911	A	G
16	chr16_21800235	0	21800235	C	T
16	chr16_21804205	0	21804205	C	A
16	chr16_21808553	0	21808553	T	C
16	chr16_21808584	0	21808584	C	T
16	chr16_21808827	0	21808827	C	T
16	chr16_21816013	0	21816013	C	T
16	chr16_21826685	0	21826685	A	G
16	chr16_21829577	0	21829577	A	G
16	chr16_21831004	0	21831004	G	A
16	chr16_21832609	0	21832609	C	T
16	chr16_21834811	0	21834811	T	C
16	chr16_21838341	0	21838341	T	C
16	chr16_21840519	0	21840519	C	T
16	chr16_21842150	0	21842150	A	G
16	chr16_21843658	0	21843658	A	G
16	chr16_21845264	0	21845264	A	G
16	chr16_21850111	0	21850111	C	T
16	chr16_21851515	0	21851515	T	A
16	chr16_21854390	0	21854390	A	G
16	chr16_21855758	0	21855758	G	A
16	chr16_21860914	0	21860914	A	T
16	chr16_21861956	0	21861956	C	G
16	chr16_21862883	0	21862883	C	T
16	chr16_21867078	0	21867078	A	T
16	chr16_21867591	0	21867591	A	G
16	chr16_21868121	0	21868121	T	G
16	chr16_21870294	0	21870294	T	C
16	chr16_21871845	0	21871845	T	C
16	chr16_21878730	0	21878730	G	A
16	chr16_21879474	0	21879474	G	A
16	chr16_21883428	0	21883428	C	A
16	chr16_21891461	0	21891461	C	T
16	chr16_21892010	0	21892010	C	T
16	chr16_21892198	0	21892198	C	G
16	chr16_21902856	0	21902856	T	G
16	chr16_21909189	0	21909189	A	G
16	chr16_21918223	0	21918223	A	G
16	chr16_21919911	0	21919911	G	A
16	chr16_21919963	0	21919963	T	C
16	chr16_21922752	0	21922752	C	T
16	chr16_21924993	0	21924993	G	A
16	chr16_21934694	0	21934694	A	G
16	chr16_21937910	0	21937910	C	A
16	chr16_21940210	0	21940210	A	G
16	chr16_21940518	0	21940518	G	A
16	chr16_21943914	0	21943914	A	G
16	chr16_21945278	0	21945278	G	A
16	chr16_21948322	0	21948322	T	C
16	chr16_21949189	0	21949189	G	T
16	chr16_21954729	0	21954729	T	A
16	chr16_21965716	0	21965716	G	A
16	chr16_21968179	0	21968179	A	G
16	chr16_21979157	0	21979157	A	G
16	chr16_22000330	0	22000330	C	T
16	chr16_22001289	0	22001289	C	G
16	chr16_22013767	0	22013767	G	A
16	chr16_22019819	0	22019819	C	T
16	chr16_22021204	0	22021204	A	G
16	chr16_22025529	0	22025529	G	A
16	chr16_22029348	0	22029348	T	C
16	chr16_22035932	0	22035932	T	G
16	chr16_22041991	0	22041991	A	G
16	chr16_22049318	0	22049318	T	G
16	chr16_22056940	0	22056940	T	C
16	chr16_22062098	0	22062098	G	C
16	chr16_22064699	0	22064699	T	C
16	chr16_22069304	0	22069304	G	T
16	chr16_22072721	0	22072721	G	A
16	chr16_22075019	0	22075019	A	G
16	chr16_22075785	0	22075785	A	G
16	chr16_22076758	0	22076758	C	A
16	chr16_22078817	0	22078817	A	G
16	chr16_22095845	0	22095845	G	A
16	chr16_22106939	0	22106939	T	C
16	chr16_22107100	0	22107100	G	T
16	chr16_22112834	0	22112834	G	T
16	chr16_22117086	0	22117086	T	C
16	chr16_22119398	0	22119398	T	C
16	chr16_22124429	0	22124429	A	G
16	chr16_22128229	0	22128229	G	A
16	chr16_22131769	0	22131769	G	A
16	chr16_22132901	0	22132901	C	A
16	chr16_22134900	0	22134900	A	G
16	chr16_22139938	0	22139938	T	C
16	chr16_22144972	0	22144972	G	A
16	chr16_22145616	0	22145616	A	G
16	chr16_22145908	0	22145908	A	T
16	chr16_22154497	0	22154497	T	C
16	chr16_22156678	0	22156678	T	G
16	chr16_22161546	0	22161546	A	G
16	chr16_22179990	0	22179990	T	A
16	chr16_22182054	0	22182054	A	G
16	chr16_22197770	0	22197770	G	C
16	chr16_22207814	0	22207814	G	A
16	chr16_22208187	0	22208187	G	C
16	chr16_22210007	0	22210007	A	G
16	chr16_22212613	0	22212613	C	G
16	chr16_22215582	0	22215582	A	C
16	chr16_22217740	0	22217740	T	C
16	chr16_22224445	0	22224445	G	C
16	chr16_22225428	0	22225428	G	A
16	chr16_22226344	0	22226344	A	G
16	chr16_22234147	0	22234147	G	A
16	chr16_22239834	0	22239834	A	G
16	chr16_22240022	0	22240022	T	C
16	chr16_22250371	0	22250371	A	G
16	chr16_22250785	0	22250785	A	C
16	chr16_22251217	0	22251217	T	C
16	chr16_22261461	0	22261461	G	A
16	chr16_22274235	0	22274235	C	T
16	chr16_22274545	0	22274545	C	T
16	chr16_22275225	0	22275225	A	G
16	chr16_22277051	0	22277051	A	G
16	chr16_22282148	0	22282148	T	C
16	chr16_22294574	0	22294574	A	G
16	chr16_22300896	0	22300896	C	G
16	chr16_22302043	0	22302043	A	G
16	chr16_22309479	0	22309479	T	C
16	chr16_22313607	0	22313607	C	T
16	chr16_22314925	0	22314925	A	C
16	chr16_22316301	0	22316301	C	G
16	chr16_22328637	0	22328637	A	G
16	chr16_22329937	0	22329937	C	T
16	chr16_22330990	0	22330990	G	A
16	chr16_22331551	0	22331551	T	C
16	chr16_22337703	0	22337703	G	A
16	chr16_22340379	0	22340379	G	A
16	chr16_22351269	0	22351269	G	A
16	chr16_22364487	0	22364487	T	A
16	chr16_22365284	0	22365284	C	T
16	chr16_22366794	0	22366794	T	C
16	chr16_22370422	0	22370422	C	A
16	chr16_22376901	0	22376901	G	T
16	chr16_22380321	0	22380321	C	T
16	chr16_22381315	0	22381315	G	A
16	chr16_22386402	0	22386402	G	A
16	chr16_22390498	0	22390498	G	C
16	chr16_22390779	0	22390779	T	G
16	chr16_22391290	0	22391290	T	C
16	chr16_22393320	0	22393320	G	A
16	chr16_22395421	0	22395421	T	C
16	chr16_22397489	0	22397489	T	C
16	chr16_22400954	0	22400954	G	A
16	chr16_22402530	0	22402530	G	A
16	chr16_22403260	0	22403260	G	A
16	chr16_22407761	0	22407761	A	G
16	chr16_22415598	0	22415598	C	T
16	chr16_22415767	0	22415767	G	A
16	chr16_22417104	0	22417104	G	A
16	chr16_22428968	0	22428968	C	G
16	chr16_22434382	0	22434382	G	T
16	chr16_22434906	0	22434906	T	C
16	chr16_22438949	0	22438949	G	T
16	chr16_22442981	0	22442981	A	C
16	chr16_22447806	0	22447806	T	A
16	chr16_22449608	0	22449608	C	T
16	chr16_22459023	0	22459023	A	G
16	chr16_22463656	0	22463656	T	C
16	chr16_22470803	0	22470803	G	T
16	chr16_22481298	0	22481298	C	T
16	chr16_22482020	0	22482020	A	T
16	chr16_22483957	0	22483957	A	G
16	chr16_22487022	0	22487022	G	A
16	chr16_22489998	0	22489998	T	G
16	chr16_22498488	0	22498488	A	G
16	chr16_22534573	0	22534573	G	A
16	chr16_22535565	0	22535565	T	C
16	chr16_22537003	0	22537003	C	T
16	chr16_22540517	0	22540517	A	C
16	chr16_22542528	0	22542528	A	G
16	chr16_22546387	0	22546387	A	G
16	chr16_22548749	0	22548749	C	T
16	chr16_22555686	0	22555686	C	G
16	chr16_22561444	0	22561444	A	T
16	chr16_22565601	0	22565601	C	T
16	chr16_22576330	0	22576330	A	C
16	chr16_22594021	0	22594021	C	T
16	chr16_22594061	0	22594061	T	C
16	chr16_22595215	0	22595215	C	G
16	chr16_22602924	0	22602924	T	C
16	chr16_22604785	0	22604785	C	T
16	chr16_22605437	0	22605437	T	C
16	chr16_22614003	0	22614003	C	T
16	chr16_22620932	0	22620932	A	G
16	chr16_22621887	0	22621887	A	T
16	chr16_22622902	0	22622902	A	G
16	chr16_22628188	0	22628188	C	G
16	chr16_22638874	0	22638874	C	A
16	chr16_22640034	0	22640034	C	T
16	chr16_22642040	0	22642040	C	A
16	chr16_22646101	0	22646101	T	C
16	chr16_22655228	0	22655228	C	T
16	chr16_22661815	0	22661815	G	T
16	chr16_22671718	0	22671718	C	G
16	chr16_22677222	0	22677222	T	C
16	chr16_22681016	0	22681016	A	G
16	chr16_22685130	0	22685130	A	G
16	chr16_22707950	0	22707950	A	G
16	chr16_22707996	0	22707996	T	C
16	chr16_22712082	0	22712082	A	G
16	chr16_22712356	0	22712356	A	C
16	chr16_22725256	0	22725256	A	G
16	chr16_22738878	0	22738878	T	C
16	chr16_22745115	0	22745115	T	G
16	chr16_22746871	0	22746871	A	C
16	chr16_22749382	0	22749382	T	C
16	chr16_22750445	0	22750445	T	C
16	chr16_22750662	0	22750662	A	G
16	chr16_22752977	0	22752977	G	A
16	chr16_22761097	0	22761097	G	A
16	chr16_22764443	0	22764443	G	A
16	chr16_22765324	0	22765324	C	T
16	chr16_22765739	0	22765739	C	T
16	chr16_22770710	0	22770710	T	C
16	chr16_22771949	0	22771949	G	C
16	chr16_22773820	0	22773820	G	A
16	chr16_22774980	0	22774980	T	C
16	chr16_22783851	0	22783851	T	C
16	chr16_22785719	0	22785719	C	T
16	chr16_22787902	0	22787902	A	G
16	chr16_22790162	0	22790162	C	T
16	chr16_22793915	0	22793915	C	T
16	chr16_22796442	0	22796442	C	T
16	chr16_22799184	0	22799184	C	A
16	chr16_22804184	0	22804184	G	C
16	chr16_22804343	0	22804343	A	G
16	chr16_22805182	0	22805182	G	C
16	chr16_22807907	0	22807907	A	G
16	chr16_22809572	0	22809572	A	G
16	chr16_22814776	0	22814776	A	T
16	chr16_22816243	0	22816243	A	G
16	chr16_22816631	0	22816631	A	G
16	chr16_22822456	0	22822456	G	A
16	chr16_22826956	0	22826956	C	T
16	chr16_22835863	0	22835863	A	C
16	chr16_22839635	0	22839635	C	T
16	chr16_22843577	0	22843577	A	G
16	chr16_22848246	0	22848246	T	C
16	chr16_22850512	0	22850512	C	T
16	chr16_22854696	0	22854696	G	A
16	chr16_22863748	0	22863748	T	C
16	chr16_22864723	0	22864723	T	C
16	chr16_22870634	0	22870634	A	C
16	chr16_22878306	0	22878306	G	A
16	chr16_22879446	0	22879446	A	G
16	chr16_22879797	0	22879797	T	C
16	chr16_22881750	0	22881750	C	G
16	chr16_22882807	0	22882807	A	G
16	chr16_22883420	0	22883420	G	C
16	chr16_22891905	0	22891905	T	C
16	chr16_22897477	0	22897477	T	G
16	chr16_22898181	0	22898181	T	G
16	chr16_22898424	0	22898424	A	G
16	chr16_22910640	0	22910640	T	C
16	chr16_22911841	0	22911841	C	T
16	chr16_22917498	0	22917498	A	G
16	chr16_22919439	0	22919439	A	G
16	chr16_22922072	0	22922072	C	T
16	chr16_22929235	0	22929235	C	T
16	chr16_22935145	0	22935145	C	T
16	chr16_22940519	0	22940519	C	G
16	chr16_22942958	0	22942958	T	C
16	chr16_22947493	0	22947493	G	A
16	chr16_22947881	0	22947881	G	A
16	chr16_22952233	0	22952233	C	A
16	chr16_22957675	0	22957675	T	C
16	chr16_22959128	0	22959128	T	C
16	chr16_22959168	0	22959168	T	C
16	chr16_22961215	0	22961215	G	A
16	chr16_22967796	0	22967796	C	T
16	chr16_22970714	0	22970714	C	G
16	chr16_22976637	0	22976637	C	A
16	chr16_22988127	0	22988127	T	A
16	chr16_22995192	0	22995192	A	G
16	chr16_22996390	0	22996390	A	G
16	chr16_22998093	0	22998093	C	T
16	chr16_23001921	0	23001921	A	G
16	chr16_23005403	0	23005403	T	C
16	chr16_23017936	0	23017936	C	T
16	chr16_23027453	0	23027453	G	T
16	chr16_23029139	0	23029139	T	C
16	chr16_23029969	0	23029969	T	C
16	chr16_23033119	0	23033119	A	G
16	chr16_23036002	0	23036002	C	A
16	chr16_23037850	0	23037850	G	T
16	chr16_23038651	0	23038651	C	G
16	chr16_23040808	0	23040808	A	G
16	chr16_23045396	0	23045396	G	A
16	chr16_23051134	0	23051134	T	C
16	chr16_23052920	0	23052920	C	T
16	chr16_23058227	0	23058227	C	G
16	chr16_23066582	0	23066582	A	C
16	chr16_23070342	0	23070342	C	A
16	chr16_23086875	0	23086875	C	T
16	chr16_23087252	0	23087252	T	C
16	chr16_23103557	0	23103557	T	C
16	chr16_23103893	0	23103893	G	A
16	chr16_23105652	0	23105652	T	A
16	chr16_23106584	0	23106584	G	T
16	chr16_23109634	0	23109634	G	A
16	chr16_23110069	0	23110069	T	C
16	chr16_23113914	0	23113914	G	A
16	chr16_23115704	0	23115704	T	C
16	chr16_23115710	0	23115710	T	C
16	chr16_23122150	0	23122150	G	T
16	chr16_23123176	0	23123176	C	T
16	chr16_23123304	0	23123304	A	G
16	chr16_23126177	0	23126177	C	G
16	chr16_23127782	0	23127782	T	C
16	chr16_23128399	0	23128399	A	G
16	chr16_23130665	0	23130665	C	G
16	chr16_23131533	0	23131533	A	C
16	chr16_23132239	0	23132239	T	C
16	chr16_23132691	0	23132691	T	C
16	chr16_23132757	0	23132757	A	G
16	chr16_23137563	0	23137563	A	G
16	chr16_23144777	0	23144777	C	T
16	chr16_23144794	0	23144794	T	C
16	chr16_23145392	0	23145392	G	A
16	chr16_23146031	0	23146031	A	G
16	chr16_23158501	0	23158501	T	C
16	chr16_23158576	0	23158576	T	C
16	chr16_23158888	0	23158888	C	T
16	chr16_23159760	0	23159760	C	T
16	chr16_23161920	0	23161920	T	C
16	chr16_23162315	0	23162315	G	A
16	chr16_23165637	0	23165637	A	G
16	chr16_23168127	0	23168127	T	G
16	chr16_23168456	0	23168456	C	T
16	chr16_23181321	0	23181321	G	A
16	chr16_23184055	0	23184055	T	C
16	chr16_23186701	0	23186701	A	G
16	chr16_23189476	0	23189476	C	A
16	chr16_23197346	0	23197346	A	G
16	chr16_23200857	0	23200857	G	A
16	chr16_23200863	0	23200863	G	T
16	chr16_23208818	0	23208818	A	G
16	chr16_23213813	0	23213813	T	C
16	chr16_23233517	0	23233517	C	A
16	chr16_23236629	0	23236629	G	A
16	chr16_23236643	0	23236643	A	G
16	chr16_23250611	0	23250611	C	T
16	chr16_23266947	0	23266947	A	G
16	chr16_23268309	0	23268309	A	G
16	chr16_23276055	0	23276055	C	T
16	chr16_23278635	0	23278635	C	T
16	chr16_23281328	0	23281328	T	G
16	chr16_23281674	0	23281674	C	T
16	chr16_23292965	0	23292965	T	C
16	chr16_23304485	0	23304485	C	T
16	chr16_23313141	0	23313141	G	A
16	chr16_23318313	0	23318313	A	G
16	chr16_23321283	0	23321283	G	C
16	chr16_23321320	0	23321320	C	T
16	chr16_23324213	0	23324213	A	G
16	chr16_23329822	0	23329822	A	G
16	chr16_23331059	0	23331059	G	T
16	chr16_23332337	0	23332337	A	G
16	chr16_23340446	0	23340446	A	G
16	chr16_23343245	0	23343245	G	T
16	chr16_23343447	0	23343447	C	T
16	chr16_23356299	0	23356299	A	C
16	chr16_23357405	0	23357405	G	A
16	chr16_23358908	0	23358908	T	C
16	chr16_23361288	0	23361288	A	G
16	chr16_23366010	0	23366010	A	G
16	chr16_23368928	0	23368928	T	C
16	chr16_23378658	0	23378658	C	A
16	chr16_23380269	0	23380269	A	G
16	chr16_23380740	0	23380740	G	A
16	chr16_23385291	0	23385291	T	G
16	chr16_23387867	0	23387867	T	A
16	chr16_23395211	0	23395211	T	C
16	chr16_23408000	0	23408000	C	T
16	chr16_23408019	0	23408019	T	C
16	chr16_23408341	0	23408341	G	A
16	chr16_23410680	0	23410680	A	G
16	chr16_23410774	0	23410774	C	T
16	chr16_23418639	0	23418639	C	T
16	chr16_23429408	0	23429408	T	C
16	chr16_23430147	0	23430147	A	G
16	chr16_23431713	0	23431713	T	C
16	chr16_23434768	0	23434768	A	T
16	chr16_23437313	0	23437313	C	T
16	chr16_23440723	0	23440723	T	C
16	chr16_23443296	0	23443296	C	T
16	chr16_23446832	0	23446832	G	T
16	chr16_23446886	0	23446886	A	G
16	chr16_23459218	0	23459218	T	C
16	chr16_23459529	0	23459529	G	A
16	chr16_23462941	0	23462941	G	C
16	chr16_23464249	0	23464249	A	G
16	chr16_23471965	0	23471965	A	G
16	chr16_23472298	0	23472298	A	G
16	chr16_23474204	0	23474204	A	G
16	chr16_23475413	0	23475413	A	G
16	chr16_23482477	0	23482477	C	T
16	chr16_23482903	0	23482903	A	G
16	chr16_23496142	0	23496142	C	T
16	chr16_23496272	0	23496272	G	A
16	chr16_23507123	0	23507123	G	T
16	chr16_23510437	0	23510437	C	A
16	chr16_23513258	0	23513258	T	C
16	chr16_23513570	0	23513570	G	A
16	chr16_23522619	0	23522619	T	C
16	chr16_23523850	0	23523850	G	A
16	chr16_23525214	0	23525214	T	C
16	chr16_23525590	0	23525590	G	A
16	chr16_23525930	0	23525930	A	G
16	chr16_23536437	0	23536437	T	C
16	chr16_23539214	0	23539214	T	C
16	chr16_23542927	0	23542927	G	A
16	chr16_23550029	0	23550029	C	T
16	chr16_23553604	0	23553604	A	G
16	chr16_23555340	0	23555340	C	A
16	chr16_23563402	0	23563402	G	T
16	chr16_23578174	0	23578174	A	G
16	chr16_23580457	0	23580457	A	C
16	chr16_23580895	0	23580895	G	A
16	chr16_23580993	0	23580993	A	G
16	chr16_23583387	0	23583387	T	G
16	chr16_23586326	0	23586326	G	A
16	chr16_23591879	0	23591879	C	T
16	chr16_23593555	0	23593555	A	C
16	chr16_23593703	0	23593703	T	C
16	chr16_23595789	0	23595789	A	G
16	chr16_23598583	0	23598583	T	C
16	chr16_23599297	0	23599297	G	C
16	chr16_23603278	0	23603278	C	G
16	chr16_23607762	0	23607762	G	C
16	chr16_23614742	0	23614742	G	A
16	chr16_23623348	0	23623348	T	C
16	chr16_23627282	0	23627282	C	T
16	chr16_23628384	0	23628384	C	T
16	chr16_23631470	0	23631470	T	C
16	chr16_23632081	0	23632081	G	T
16	chr16_23633906	0	23633906	A	C
16	chr16_23636907	0	23636907	A	C
16	chr16_23637578	0	23637578	C	T
16	chr16_23645602	0	23645602	G	A
16	chr16_23645725	0	23645725	A	G
16	chr16_23647937	0	23647937	G	A
16	chr16_23653261	0	23653261	T	C
16	chr16_23656280	0	23656280	G	C
16	chr16_23661446	0	23661446	C	T
16	chr16_23697220	0	23697220	T	C
16	chr16_23699464	0	23699464	C	G
16	chr16_23708615	0	23708615	A	T
16	chr16_23719032	0	23719032	C	G
16	chr16_23719210	0	23719210	A	G
16	chr16_23720644	0	23720644	T	G
16	chr16_23721845	0	23721845	A	G
16	chr16_23724982	0	23724982	G	A
16	chr16_23725272	0	23725272	C	G
16	chr16_23727254	0	23727254	A	T
16	chr16_23728986	0	23728986	A	G
16	chr16_23731733	0	23731733	A	T
16	chr16_23739758	0	23739758	C	T
16	chr16_23739855	0	23739855	G	A
16	chr16_23740517	0	23740517	G	A
16	chr16_23745303	0	23745303	C	T
16	chr16_23751388	0	23751388	A	G
16	chr16_23755320	0	23755320	A	G
16	chr16_23755747	0	23755747	A	G
16	chr16_23760134	0	23760134	T	C
16	chr16_23765563	0	23765563	G	A
16	chr16_23768983	0	23768983	A	G
16	chr16_23769454	0	23769454	T	C
16	chr16_23776536	0	23776536	G	A
16	chr16_23777628	0	23777628	A	G
16	chr16_23777767	0	23777767	T	A
16	chr16_23787315	0	23787315	A	G
16	chr16_23788358	0	23788358	T	C
16	chr16_23792253	0	23792253	G	A
16	chr16_23792259	0	23792259	A	G
16	chr16_23798436	0	23798436	T	C
16	chr16_23804667	0	23804667	A	G
16	chr16_23805286	0	23805286	C	G
16	chr16_23808254	0	23808254	A	G
16	chr16_23808391	0	23808391	G	T
16	chr16_23810476	0	23810476	T	C
16	chr16_23812561	0	23812561	C	T
16	chr16_23812901	0	23812901	A	T
16	chr16_23822601	0	23822601	C	A
16	chr16_23825417	0	23825417	C	T
16	chr16_23825758	0	23825758	T	A
16	chr16_23829494	0	23829494	G	C
16	chr16_23833595	0	23833595	T	A
16	chr16_23837191	0	23837191	T	C
16	chr16_23849290	0	23849290	G	A
16	chr16_23862219	0	23862219	A	G
16	chr16_23865684	0	23865684	C	T
16	chr16_23871320	0	23871320	A	G
16	chr16_23874772	0	23874772	C	T
16	chr16_23882412	0	23882412	G	T
16	chr16_23885544	0	23885544	G	C
16	chr16_23889644	0	23889644	G	A
16	chr16_23893520	0	23893520	A	G
16	chr16_23899117	0	23899117	C	T
16	chr16_23899370	0	23899370	A	G
16	chr16_23901214	0	23901214	C	G
16	chr16_23905915	0	23905915	T	C
16	chr16_23906491	0	23906491	G	A
16	chr16_23911178	0	23911178	A	T
16	chr16_23918630	0	23918630	G	T
16	chr16_23921149	0	23921149	A	G
16	chr16_23926966	0	23926966	A	G
16	chr16_23931746	0	23931746	A	G
16	chr16_23932206	0	23932206	T	C
16	chr16_23934019	0	23934019	G	C
16	chr16_23941006	0	23941006	C	T
16	chr16_23941388	0	23941388	G	T
16	chr16_23941522	0	23941522	C	G
16	chr16_23949520	0	23949520	A	G
16	chr16_23954049	0	23954049	C	T
16	chr16_23955190	0	23955190	T	A
16	chr16_23958728	0	23958728	A	G
16	chr16_23959544	0	23959544	T	C
16	chr16_23967059	0	23967059	G	T
16	chr16_23977852	0	23977852	A	G
16	chr16_23980667	0	23980667	G	A
16	chr16_23981542	0	23981542	C	A
16	chr16_23983490	0	23983490	G	A
16	chr16_23984835	0	23984835	C	G
16	chr16_23988606	0	23988606	T	C
16	chr16_23989779	0	23989779	C	T
16	chr16_23991540	0	23991540	T	C
16	chr16_23998205	0	23998205	A	G
16	chr16_24001129	0	24001129	C	A
16	chr16_24003598	0	24003598	A	G
16	chr16_24005824	0	24005824	C	T
16	chr16_24007875	0	24007875	T	C
16	chr16_24011993	0	24011993	A	G
16	chr16_24012218	0	24012218	T	C
16	chr16_24014983	0	24014983	A	G
16	chr16_24027012	0	24027012	G	A
16	chr16_24043317	0	24043317	C	A
16	chr16_24050266	0	24050266	G	A
16	chr16_24053731	0	24053731	G	A
16	chr16_24055021	0	24055021	C	T
16	chr16_24056704	0	24056704	G	C
16	chr16_24057424	0	24057424	A	G
16	chr16_24058280	0	24058280	G	C
16	chr16_24063614	0	24063614	T	C
16	chr16_24066437	0	24066437	A	G
16	chr16_24067358	0	24067358	T	C
16	chr16_24071073	0	24071073	T	C
16	chr16_24071444	0	24071444	T	A
16	chr16_24074843	0	24074843	G	A
16	chr16_24078559	0	24078559	T	C
16	chr16_24081687	0	24081687	G	T
16	chr16_24084113	0	24084113	G	T
16	chr16_24092681	0	24092681	G	A
16	chr16_24093101	0	24093101	G	A
16	chr16_24098406	0	24098406	C	T
16	chr16_24099703	0	24099703	G	A
16	chr16_24099971	0	24099971	A	G
16	chr16_24102725	0	24102725	G	C
16	chr16_24104147	0	24104147	T	C
16	chr16_24105660	0	24105660	A	G
16	chr16_24110242	0	24110242	T	C
16	chr16_24116323	0	24116323	G	T
16	chr16_24116620	0	24116620	A	C
16	chr16_24118586	0	24118586	A	G
16	chr16_24128428	0	24128428	A	G
16	chr16_24129218	0	24129218	A	G
16	chr16_24136027	0	24136027	T	C
16	chr16_24138166	0	24138166	T	C
16	chr16_24138992	0	24138992	G	A
16	chr16_24151734	0	24151734	T	C
16	chr16_24152064	0	24152064	T	C
16	chr16_24155367	0	24155367	T	C
16	chr16_24160500	0	24160500	T	G
16	chr16_24163851	0	24163851	T	A
16	chr16_24166034	0	24166034	T	A
16	chr16_24174388	0	24174388	T	G
16	chr16_24174467	0	24174467	T	C
16	chr16_24179337	0	24179337	G	A
16	chr16_24179392	0	24179392	C	T
16	chr16_24190044	0	24190044	G	A
16	chr16_24194968	0	24194968	T	C
16	chr16_24195204	0	24195204	A	G
16	chr16_24200031	0	24200031	A	G
16	chr16_24215712	0	24215712	C	G
16	chr16_24217072	0	24217072	C	T
16	chr16_24222672	0	24222672	G	A
16	chr16_24224901	0	24224901	A	G
16	chr16_24226794	0	24226794	G	A
16	chr16_24230159	0	24230159	A	G
16	chr16_24230560	0	24230560	C	A
16	chr16_24237153	0	24237153	C	T
16	chr16_24241437	0	24241437	A	G
16	chr16_24241870	0	24241870	C	A
16	chr16_24248130	0	24248130	A	G
16	chr16_24252464	0	24252464	A	T
16	chr16_24261842	0	24261842	A	G
16	chr16_24274894	0	24274894	T	C
16	chr16_24275128	0	24275128	G	A
16	chr16_24284609	0	24284609	A	T
16	chr16_24285279	0	24285279	A	C
16	chr16_24293407	0	24293407	G	A
16	chr16_24297975	0	24297975	C	T
16	chr16_24304326	0	24304326	A	C
16	chr16_24306464	0	24306464	G	C
16	chr16_24317411	0	24317411	C	T
16	chr16_24319060	0	24319060	T	C
16	chr16_24321471	0	24321471	G	C
16	chr16_24322745	0	24322745	A	T
16	chr16_24324641	0	24324641	C	T
16	chr16_24327702	0	24327702	A	G
16	chr16_24328246	0	24328246	A	G
16	chr16_24334290	0	24334290	T	G
16	chr16_24336777	0	24336777	C	T
16	chr16_24345280	0	24345280	T	G
16	chr16_24349644	0	24349644	A	C
16	chr16_24350810	0	24350810	T	G
16	chr16_24352061	0	24352061	G	A
16	chr16_24357191	0	24357191	T	A
16	chr16_24358126	0	24358126	T	C
16	chr16_24368677	0	24368677	A	G
16	chr16_24376471	0	24376471	T	G
16	chr16_24377804	0	24377804	T	C
16	chr16_24380012	0	24380012	A	C
16	chr16_24383508	0	24383508	A	G
16	chr16_24387297	0	24387297	C	A
16	chr16_24387824	0	24387824	G	C
16	chr16_24389929	0	24389929	T	C
16	chr16_24390004	0	24390004	A	G
16	chr16_24395850	0	24395850	T	C
16	chr16_24414251	0	24414251	C	T
16	chr16_24416013	0	24416013	A	G
16	chr16_24416461	0	24416461	A	G
16	chr16_24417258	0	24417258	A	G
16	chr16_24417360	0	24417360	T	C
16	chr16_24418755	0	24418755	T	C
16	chr16_24419956	0	24419956	C	T
16	chr16_24420008	0	24420008	G	A
16	chr16_24423119	0	24423119	C	T
16	chr16_24426988	0	24426988	C	T
16	chr16_24430724	0	24430724	T	C
16	chr16_24431003	0	24431003	C	T
16	chr16_24431040	0	24431040	T	C
16	chr16_24433159	0	24433159	A	G
16	chr16_24438056	0	24438056	A	C
16	chr16_24442155	0	24442155	A	G
16	chr16_24442891	0	24442891	G	T
16	chr16_24444012	0	24444012	C	T
16	chr16_24447355	0	24447355	C	G
16	chr16_24451726	0	24451726	A	T
16	chr16_24464067	0	24464067	T	C
16	chr16_24468078	0	24468078	T	G
16	chr16_24469815	0	24469815	G	A
16	chr16_24471521	0	24471521	G	T
16	chr16_24478345	0	24478345	G	C
16	chr16_24481765	0	24481765	A	G
16	chr16_24495344	0	24495344	A	G
16	chr16_24505288	0	24505288	C	T
16	chr16_24506113	0	24506113	G	A
16	chr16_24509599	0	24509599	A	G
16	chr16_24511893	0	24511893	T	C
16	chr16_24513747	0	24513747	A	G
16	chr16_24518199	0	24518199	C	T
16	chr16_24519149	0	24519149	C	T
16	chr16_24525671	0	24525671	C	G
16	chr16_24563899	0	24563899	T	C
16	chr16_24563992	0	24563992	T	C
16	chr16_24564213	0	24564213	G	A
16	chr16_24576636	0	24576636	T	C
16	chr16_24578260	0	24578260	T	C
16	chr16_24579970	0	24579970	T	C
16	chr16_24586780	0	24586780	C	T
16	chr16_24589173	0	24589173	A	T
16	chr16_24592010	0	24592010	G	T
16	chr16_24595454	0	24595454	A	T
16	chr16_24603852	0	24603852	C	T
16	chr16_24613972	0	24613972	T	C
16	chr16_24614814	0	24614814	A	G
16	chr16_24626587	0	24626587	T	C
16	chr16_24634085	0	24634085	T	C
16	chr16_24636598	0	24636598	T	C
16	chr16_24640681	0	24640681	A	G
16	chr16_24646462	0	24646462	C	G
16	chr16_24651217	0	24651217	A	G
16	chr16_24654217	0	24654217	T	C
16	chr16_24667613	0	24667613	T	C
16	chr16_24670575	0	24670575	T	C
16	chr16_24678877	0	24678877	T	A
16	chr16_24678886	0	24678886	C	T
16	chr16_24679340	0	24679340	G	A
16	chr16_24682188	0	24682188	C	T
16	chr16_24692633	0	24692633	C	T
16	chr16_24695223	0	24695223	A	C
16	chr16_24695500	0	24695500	A	G
16	chr16_24700287	0	24700287	T	G
16	chr16_24706045	0	24706045	C	T
16	chr16_24708434	0	24708434	C	T
16	chr16_24708850	0	24708850	G	A
16	chr16_24711154	0	24711154	G	A
16	chr16_24717097	0	24717097	G	A
16	chr16_24718373	0	24718373	T	C
16	chr16_24719675	0	24719675	A	C
16	chr16_24724064	0	24724064	G	A
16	chr16_24729857	0	24729857	A	G
16	chr16_24739460	0	24739460	C	G
16	chr16_24740143	0	24740143	T	C
16	chr16_24743471	0	24743471	C	T
16	chr16_24749614	0	24749614	G	A
16	chr16_24750829	0	24750829	A	G
16	chr16_24758538	0	24758538	T	G
16	chr16_24761238	0	24761238	T	A
16	chr16_24766696	0	24766696	G	A
16	chr16_24770059	0	24770059	C	A
16	chr16_24773182	0	24773182	G	A
16	chr16_24776552	0	24776552	C	G
16	chr16_24777401	0	24777401	C	G
16	chr16_24777662	0	24777662	G	A
16	chr16_24782370	0	24782370	G	A
16	chr16_24786706	0	24786706	A	G
16	chr16_24792377	0	24792377	G	A
16	chr16_24792846	0	24792846	G	T
16	chr16_24795421	0	24795421	A	C
16	chr16_24796342	0	24796342	T	C
16	chr16_24796770	0	24796770	T	C
16	chr16_24797416	0	24797416	G	A
16	chr16_24800840	0	24800840	T	C
16	chr16_24802324	0	24802324	C	T
16	chr16_24804240	0	24804240	T	C
16	chr16_24813049	0	24813049	T	C
16	chr16_24814494	0	24814494	A	G
16	chr16_24814921	0	24814921	T	C
16	chr16_24817000	0	24817000	C	T
16	chr16_24823700	0	24823700	A	G
16	chr16_24827530	0	24827530	A	C
16	chr16_24832704	0	24832704	A	G
16	chr16_24841961	0	24841961	G	A
16	chr16_24842520	0	24842520	G	A
16	chr16_24848276	0	24848276	G	A
16	chr16_24848289	0	24848289	C	T
16	chr16_24848610	0	24848610	T	C
16	chr16_24850194	0	24850194	A	G
16	chr16_24852245	0	24852245	A	C
16	chr16_24854078	0	24854078	C	T
16	chr16_24863411	0	24863411	T	C
16	chr16_24870854	0	24870854	A	G
16	chr16_24873674	0	24873674	G	C
16	chr16_24875826	0	24875826	A	G
16	chr16_24876940	0	24876940	A	T
16	chr16_24888209	0	24888209	T	G
16	chr16_24890206	0	24890206	A	G
16	chr16_24905856	0	24905856	T	C
16	chr16_24906422	0	24906422	A	G
16	chr16_24911498	0	24911498	T	A
16	chr16_24913840	0	24913840	G	A
16	chr16_24913871	0	24913871	A	G
16	chr16_24918636	0	24918636	A	G
16	chr16_24920649	0	24920649	T	C
16	chr16_24925071	0	24925071	A	G
16	chr16_24927575	0	24927575	G	T
16	chr16_24929427	0	24929427	T	C
16	chr16_24934684	0	24934684	G	C
16	chr16_24935979	0	24935979	A	G
16	chr16_24937805	0	24937805	C	T
16	chr16_24938919	0	24938919	C	T
16	chr16_24942639	0	24942639	C	G
16	chr16_24946814	0	24946814	T	C
16	chr16_24953785	0	24953785	A	G
16	chr16_24957634	0	24957634	G	C
16	chr16_24957897	0	24957897	T	C
16	chr16_24960122	0	24960122	C	T
16	chr16_24961347	0	24961347	T	C
16	chr16_24966918	0	24966918	G	A
16	chr16_24972564	0	24972564	G	A
16	chr16_24978881	0	24978881	G	A
16	chr16_24979779	0	24979779	C	T
16	chr16_24986141	0	24986141	G	T
16	chr16_24988415	0	24988415	A	G
16	chr16_24989553	0	24989553	A	G
16	chr16_24990491	0	24990491	G	A
16	chr16_24990604	0	24990604	T	C
16	chr16_24991471	0	24991471	T	C
16	chr16_24996376	0	24996376	C	T
16	chr16_25000041	0	25000041	C	A
16	chr16_25002089	0	25002089	C	T
16	chr16_25002944	0	25002944	A	G
16	chr16_25019066	0	25019066	A	C
16	chr16_25032809	0	25032809	G	T
16	chr16_25036626	0	25036626	T	C
16	chr16_25037963	0	25037963	A	C
16	chr16_25039328	0	25039328	G	T
16	chr16_25046182	0	25046182	A	T
16	chr16_25048237	0	25048237	T	C
16	chr16_25049727	0	25049727	A	G
16	chr16_25052339	0	25052339	T	A
16	chr16_25055649	0	25055649	C	T
16	chr16_25058068	0	25058068	T	G
16	chr16_25058738	0	25058738	T	G
16	chr16_25067977	0	25067977	C	T
16	chr16_25069652	0	25069652	C	T
16	chr16_25072427	0	25072427	A	G
16	chr16_25073376	0	25073376	T	G
16	chr16_25073531	0	25073531	G	T
16	chr16_25083397	0	25083397	G	A
16	chr16_25097903	0	25097903	T	C
16	chr16_25100329	0	25100329	G	A
16	chr16_25105413	0	25105413	C	G
16	chr16_25106650	0	25106650	G	A
16	chr16_25109456	0	25109456	G	A
16	chr16_25112853	0	25112853	G	C
16	chr16_25115314	0	25115314	C	T
16	chr16_25121754	0	25121754	T	A
16	chr16_25129508	0	25129508	C	T
16	chr16_25130739	0	25130739	C	G
16	chr16_25132354	0	25132354	G	T
16	chr16_25134061	0	25134061	G	A
16	chr16_25138023	0	25138023	G	T
16	chr16_25138081	0	25138081	T	C
16	chr16_25142077	0	25142077	A	G
16	chr16_25142194	0	25142194	G	A
16	chr16_25144445	0	25144445	C	G
16	chr16_25145783	0	25145783	T	G
16	chr16_25147530	0	25147530	C	G
16	chr16_25148955	0	25148955	A	G
16	chr16_25157773	0	25157773	A	G
16	chr16_25157949	0	25157949	G	A
16	chr16_25161229	0	25161229	C	T
16	chr16_25167770	0	25167770	A	G
16	chr16_25168029	0	25168029	G	C
16	chr16_25179081	0	25179081	T	G
16	chr16_25181114	0	25181114	G	A
16	chr16_25188437	0	25188437	A	G
16	chr16_25192516	0	25192516	T	G
16	chr16_25195080	0	25195080	T	C
16	chr16_25196271	0	25196271	G	C
16	chr16_25197258	0	25197258	G	A
16	chr16_25197374	0	25197374	A	G
16	chr16_25199606	0	25199606	T	C
16	chr16_25211593	0	25211593	G	A
16	chr16_25212197	0	25212197	T	C
16	chr16_25212891	0	25212891	A	T
16	chr16_25223948	0	25223948	A	T
16	chr16_25224051	0	25224051	C	G
16	chr16_25229878	0	25229878	T	C
16	chr16_25233568	0	25233568	C	T
16	chr16_25248993	0	25248993	G	A
16	chr16_25255198	0	25255198	G	A
16	chr16_25256735	0	25256735	G	A
16	chr16_25262600	0	25262600	T	C
16	chr16_25270086	0	25270086	C	T
16	chr16_25271522	0	25271522	G	C
16	chr16_25285897	0	25285897	T	C
16	chr16_25293359	0	25293359	A	G
16	chr16_25296700	0	25296700	C	T
16	chr16_25297912	0	25297912	G	T
16	chr16_25299458	0	25299458	A	G
16	chr16_25301077	0	25301077	A	G
16	chr16_25302422	0	25302422	A	G
16	chr16_25316478	0	25316478	G	A
16	chr16_25316917	0	25316917	C	G
16	chr16_25332835	0	25332835	T	C
16	chr16_25333301	0	25333301	G	A
16	chr16_25341424	0	25341424	C	A
16	chr16_25341742	0	25341742	C	A
16	chr16_25343485	0	25343485	A	G
16	chr16_25352264	0	25352264	A	C
16	chr16_25353457	0	25353457	C	T
16	chr16_25364452	0	25364452	G	A
16	chr16_25373660	0	25373660	A	G
16	chr16_25378806	0	25378806	T	C
16	chr16_25381017	0	25381017	T	C
16	chr16_25382481	0	25382481	C	T
16	chr16_25389612	0	25389612	G	A
16	chr16_25398810	0	25398810	C	T
16	chr16_25409816	0	25409816	T	C
16	chr16_25410642	0	25410642	T	C
16	chr16_25412067	0	25412067	G	A
16	chr16_25418775	0	25418775	T	C
16	chr16_25425455	0	25425455	A	C
16	chr16_25428515	0	25428515	G	A
16	chr16_25430121	0	25430121	G	A
16	chr16_25432340	0	25432340	T	C
16	chr16_25440128	0	25440128	T	A
16	chr16_25447075	0	25447075	T	C
16	chr16_25451760	0	25451760	A	G
16	chr16_25451970	0	25451970	T	A
16	chr16_25453899	0	25453899	T	A
16	chr16_25457818	0	25457818	T	C
16	chr16_25461162	0	25461162	T	C
16	chr16_25466695	0	25466695	T	G
16	chr16_25470277	0	25470277	C	T
16	chr16_25473581	0	25473581	T	A
16	chr16_25483677	0	25483677	A	G
16	chr16_25494647	0	25494647	T	C
16	chr16_25508376	0	25508376	C	A
16	chr16_25533237	0	25533237	A	G
16	chr16_25539523	0	25539523	G	A
16	chr16_25540341	0	25540341	T	C
16	chr16_25542287	0	25542287	C	T
16	chr16_25546694	0	25546694	A	G
16	chr16_25551867	0	25551867	A	G
16	chr16_25555266	0	25555266	T	C
16	chr16_25561986	0	25561986	T	C
16	chr16_25562072	0	25562072	A	G
16	chr16_25564866	0	25564866	C	T
16	chr16_25567518	0	25567518	T	C
16	chr16_25569158	0	25569158	A	C
16	chr16_25573254	0	25573254	A	G
16	chr16_25573826	0	25573826	G	A
16	chr16_25587387	0	25587387	C	T
16	chr16_25587900	0	25587900	A	G
16	chr16_25590220	0	25590220	A	G
16	chr16_25598023	0	25598023	T	C
16	chr16_25599426	0	25599426	A	T
16	chr16_25607571	0	25607571	C	T
16	chr16_25635365	0	25635365	G	A
16	chr16_25636324	0	25636324	T	C
16	chr16_25642782	0	25642782	A	G
16	chr16_25646862	0	25646862	T	G
16	chr16_25655404	0	25655404	A	T
16	chr16_25656046	0	25656046	G	A
16	chr16_25656533	0	25656533	G	A
16	chr16_25658246	0	25658246	G	T
16	chr16_25661227	0	25661227	T	C
16	chr16_25666197	0	25666197	T	A
16	chr16_25677761	0	25677761	T	C
16	chr16_25680569	0	25680569	C	T
16	chr16_25688579	0	25688579	A	G
16	chr16_25708032	0	25708032	C	T
16	chr16_25708314	0	25708314	T	C
16	chr16_25708515	0	25708515	A	G
16	chr16_25710216	0	25710216	G	A
16	chr16_25712960	0	25712960	T	G
16	chr16_25720067	0	25720067	A	G
16	chr16_25720818	0	25720818	A	G
16	chr16_25734252	0	25734252	T	G
16	chr16_25742484	0	25742484	T	A
16	chr16_25744583	0	25744583	T	C
16	chr16_25746992	0	25746992	C	T
16	chr16_25749666	0	25749666	T	C
16	chr16_25755862	0	25755862	A	C
16	chr16_25757942	0	25757942	T	A
16	chr16_25758289	0	25758289	T	A
16	chr16_25758640	0	25758640	A	G
16	chr16_25759908	0	25759908	G	A
16	chr16_25764023	0	25764023	T	C
16	chr16_25765545	0	25765545	A	G
16	chr16_25765780	0	25765780	G	T
16	chr16_25766240	0	25766240	T	C
16	chr16_25774025	0	25774025	G	A
16	chr16_25778714	0	25778714	T	C
16	chr16_25781878	0	25781878	G	A
16	chr16_25784401	0	25784401	T	C
16	chr16_25788028	0	25788028	G	C
16	chr16_25789135	0	25789135	C	T
16	chr16_25790985	0	25790985	C	T
16	chr16_25793946	0	25793946	T	C
16	chr16_25794164	0	25794164	C	T
16	chr16_25800443	0	25800443	T	C
16	chr16_25803710	0	25803710	G	T
16	chr16_25809903	0	25809903	C	T
16	chr16_25811400	0	25811400	G	A
16	chr16_25822328	0	25822328	G	A
16	chr16_25830079	0	25830079	G	A
16	chr16_25838878	0	25838878	T	C
16	chr16_25839767	0	25839767	A	T
16	chr16_25845019	0	25845019	T	C
16	chr16_25860372	0	25860372	G	T
16	chr16_25861871	0	25861871	C	G
16	chr16_25882988	0	25882988	C	T
16	chr16_25884277	0	25884277	T	A
16	chr16_25885351	0	25885351	T	C
16	chr16_25888967	0	25888967	G	A
16	chr16_25892458	0	25892458	G	C
16	chr16_25897690	0	25897690	G	C
16	chr16_25901767	0	25901767	C	T
16	chr16_25907679	0	25907679	A	G
16	chr16_25909193	0	25909193	T	C
16	chr16_25910595	0	25910595	A	G
16	chr16_25910774	0	25910774	C	G
16	chr16_25913733	0	25913733	G	A
16	chr16_25921290	0	25921290	A	G
16	chr16_25923240	0	25923240	A	G
16	chr16_25923596	0	25923596	T	C
16	chr16_25940881	0	25940881	C	T
16	chr16_25951452	0	25951452	C	T
16	chr16_25956432	0	25956432	C	T
16	chr16_25962840	0	25962840	C	T
16	chr16_25963713	0	25963713	A	G
16	chr16_25966251	0	25966251	A	G
16	chr16_25966592	0	25966592	C	T
16	chr16_25967350	0	25967350	C	T
16	chr16_25973941	0	25973941	G	A
16	chr16_25979394	0	25979394	A	T
16	chr16_25979650	0	25979650	T	C
16	chr16_25983848	0	25983848	T	C
16	chr16_25986091	0	25986091	C	T
16	chr16_25992687	0	25992687	A	G
16	chr16_26008285	0	26008285	C	A
16	chr16_26016502	0	26016502	T	C
16	chr16_26020836	0	26020836	C	T
16	chr16_26032605	0	26032605	A	G
16	chr16_26043570	0	26043570	C	A
16	chr16_26049445	0	26049445	G	A
16	chr16_26052395	0	26052395	T	G
16	chr16_26052820	0	26052820	G	A
16	chr16_26055352	0	26055352	T	G
16	chr16_26057168	0	26057168	T	C
16	chr16_26058885	0	26058885	T	G
16	chr16_26062064	0	26062064	A	C
16	chr16_26065395	0	26065395	A	G
16	chr16_26081790	0	26081790	T	C
16	chr16_26087203	0	26087203	G	A
16	chr16_26087304	0	26087304	T	C
16	chr16_26089365	0	26089365	G	T
16	chr16_26090725	0	26090725	T	C
16	chr16_26094566	0	26094566	C	A
16	chr16_26094688	0	26094688	T	C
16	chr16_26094877	0	26094877	C	G
16	chr16_26101058	0	26101058	G	A
16	chr16_26104562	0	26104562	T	C
16	chr16_26107522	0	26107522	C	T
16	chr16_26118843	0	26118843	C	T
16	chr16_26119241	0	26119241	C	T
16	chr16_26119720	0	26119720	C	T
16	chr16_26125904	0	26125904	G	A
16	chr16_26128959	0	26128959	C	G
16	chr16_26134938	0	26134938	C	A
16	chr16_26138756	0	26138756	C	A
16	chr16_26140143	0	26140143	T	C
16	chr16_26141485	0	26141485	G	T
16	chr16_26142447	0	26142447	T	C
16	chr16_26144913	0	26144913	G	T
16	chr16_26147027	0	26147027	G	A
16	chr16_26155952	0	26155952	A	G
16	chr16_26157653	0	26157653	A	T
16	chr16_26159144	0	26159144	G	T
16	chr16_26160969	0	26160969	T	C
16	chr16_26162229	0	26162229	G	A
16	chr16_26164205	0	26164205	A	G
16	chr16_26169690	0	26169690	A	G
16	chr16_26177243	0	26177243	T	G
16	chr16_26177435	0	26177435	A	G
16	chr16_26181362	0	26181362	T	A
16	chr16_26181514	0	26181514	A	G
16	chr16_26197233	0	26197233	G	A
16	chr16_26209458	0	26209458	T	C
16	chr16_26210745	0	26210745	A	G
16	chr16_26211758	0	26211758	A	G
16	chr16_26215976	0	26215976	G	A
16	chr16_26218942	0	26218942	T	C
16	chr16_26219047	0	26219047	T	C
16	chr16_26221900	0	26221900	G	A
16	chr16_26224030	0	26224030	C	A
16	chr16_26224763	0	26224763	A	G
16	chr16_26230069	0	26230069	C	T
16	chr16_26232367	0	26232367	T	C
16	chr16_26234680	0	26234680	C	T
16	chr16_26241115	0	26241115	G	A
16	chr16_26252896	0	26252896	G	A
16	chr16_26261435	0	26261435	C	T
16	chr16_26268054	0	26268054	G	A
16	chr16_26269427	0	26269427	T	A
16	chr16_26280237	0	26280237	C	T
16	chr16_26286675	0	26286675	T	A
16	chr16_26289654	0	26289654	T	C
16	chr16_26303876	0	26303876	A	G
16	chr16_26304451	0	26304451	A	G
16	chr16_26312520	0	26312520	G	A
16	chr16_26314293	0	26314293	C	G
16	chr16_26314370	0	26314370	A	T
16	chr16_26315841	0	26315841	C	A
16	chr16_26316651	0	26316651	A	G
16	chr16_26319362	0	26319362	T	C
16	chr16_26319766	0	26319766	T	C
16	chr16_26332292	0	26332292	G	A
16	chr16_26342425	0	26342425	C	T
16	chr16_26348167	0	26348167	G	T
16	chr16_26349874	0	26349874	C	T
16	chr16_26354065	0	26354065	C	T
16	chr16_26354087	0	26354087	C	T
16	chr16_26355587	0	26355587	G	A
16	chr16_26357853	0	26357853	G	A
16	chr16_26358073	0	26358073	C	T
16	chr16_26359676	0	26359676	C	T
16	chr16_26368460	0	26368460	T	A
16	chr16_26368930	0	26368930	G	A
16	chr16_26370357	0	26370357	A	G
16	chr16_26383394	0	26383394	G	C
16	chr16_26384176	0	26384176	A	C
16	chr16_26389210	0	26389210	G	T
16	chr16_26389588	0	26389588	C	T
16	chr16_26393979	0	26393979	G	A
16	chr16_26396177	0	26396177	A	G
16	chr16_26399373	0	26399373	C	T
16	chr16_26405319	0	26405319	T	C
16	chr16_26408529	0	26408529	C	T
16	chr16_26414280	0	26414280	C	T
16	chr16_26415345	0	26415345	C	T
16	chr16_26416684	0	26416684	C	T
16	chr16_26416930	0	26416930	T	C
16	chr16_26417544	0	26417544	G	A
16	chr16_26418452	0	26418452	G	T
16	chr16_26420337	0	26420337	G	A
16	chr16_26426620	0	26426620	T	C
16	chr16_26427673	0	26427673	T	C
16	chr16_26432237	0	26432237	T	C
16	chr16_26432929	0	26432929	A	C
16	chr16_26433367	0	26433367	A	G
16	chr16_26453947	0	26453947	G	A
16	chr16_26459446	0	26459446	C	T
16	chr16_26461403	0	26461403	A	G
16	chr16_26462941	0	26462941	A	C
16	chr16_26463071	0	26463071	T	C
16	chr16_26469999	0	26469999	A	G
16	chr16_26498701	0	26498701	G	A
16	chr16_26500151	0	26500151	T	C
16	chr16_26500451	0	26500451	G	A
16	chr16_26515224	0	26515224	A	G
16	chr16_26516968	0	26516968	C	G
16	chr16_26516978	0	26516978	A	G
16	chr16_26523887	0	26523887	G	A
16	chr16_26524540	0	26524540	G	A
16	chr16_26525849	0	26525849	T	C
16	chr16_26531682	0	26531682	G	A
16	chr16_26533760	0	26533760	G	A
16	chr16_26537312	0	26537312	C	A
16	chr16_26539024	0	26539024	A	G
16	chr16_26539707	0	26539707	A	G
16	chr16_26543714	0	26543714	G	C
16	chr16_26545993	0	26545993	C	T
16	chr16_26547449	0	26547449	G	C
16	chr16_26550273	0	26550273	A	G
16	chr16_26550423	0	26550423	C	T
16	chr16_26555143	0	26555143	T	C
16	chr16_26564947	0	26564947	G	A
16	chr16_26567589	0	26567589	T	C
16	chr16_26568826	0	26568826	C	G
16	chr16_26572004	0	26572004	G	A
16	chr16_26576846	0	26576846	G	C
16	chr16_26581895	0	26581895	G	A
16	chr16_26584106	0	26584106	C	T
16	chr16_26597032	0	26597032	T	C
16	chr16_26601273	0	26601273	A	G
16	chr16_26608395	0	26608395	G	A
16	chr16_26614485	0	26614485	G	C
16	chr16_26618209	0	26618209	A	G
16	chr16_26621115	0	26621115	T	C
16	chr16_26622591	0	26622591	A	G
16	chr16_26622655	0	26622655	G	A
16	chr16_26623459	0	26623459	T	C
16	chr16_26625062	0	26625062	G	T
16	chr16_26632141	0	26632141	C	A
16	chr16_26638819	0	26638819	C	T
16	chr16_26643993	0	26643993	G	T
16	chr16_26645067	0	26645067	C	A
16	chr16_26649155	0	26649155	A	G
16	chr16_26651181	0	26651181	A	G
16	chr16_26653146	0	26653146	T	G
16	chr16_26654091	0	26654091	C	T
16	chr16_26668539	0	26668539	A	G
16	chr16_26668984	0	26668984	G	T
16	chr16_26679070	0	26679070	G	A
16	chr16_26681204	0	26681204	G	A
16	chr16_26681718	0	26681718	G	C
16	chr16_26682073	0	26682073	G	A
16	chr16_26683852	0	26683852	T	G
16	chr16_26686770	0	26686770	C	T
16	chr16_26697940	0	26697940	T	C
16	chr16_26698228	0	26698228	T	G
16	chr16_26704501	0	26704501	C	T
16	chr16_26705787	0	26705787	A	G
16	chr16_26706870	0	26706870	T	C
16	chr16_26708113	0	26708113	C	A
16	chr16_26712482	0	26712482	A	C
16	chr16_26725164	0	26725164	C	T
16	chr16_26738069	0	26738069	G	T
16	chr16_26738585	0	26738585	G	C
16	chr16_26739629	0	26739629	A	G
16	chr16_26740839	0	26740839	A	G
16	chr16_26744740	0	26744740	T	C
16	chr16_26745138	0	26745138	T	C
16	chr16_26749982	0	26749982	C	T
16	chr16_26752561	0	26752561	C	T
16	chr16_26753091	0	26753091	C	T
16	chr16_26764057	0	26764057	A	G
16	chr16_26770347	0	26770347	G	A
16	chr16_26802167	0	26802167	T	C
16	chr16_26826089	0	26826089	C	A
16	chr16_26831791	0	26831791	C	T
16	chr16_26832724	0	26832724	A	T
16	chr16_26833304	0	26833304	A	G
16	chr16_26833826	0	26833826	C	G
16	chr16_26837530	0	26837530	G	T
16	chr16_26838666	0	26838666	G	A
16	chr16_26844583	0	26844583	T	A
16	chr16_26845940	0	26845940	G	A
16	chr16_26852121	0	26852121	T	C
16	chr16_26852513	0	26852513	G	A
16	chr16_26853330	0	26853330	T	C
16	chr16_26854429	0	26854429	A	G
16	chr16_26856099	0	26856099	T	C
16	chr16_26856393	0	26856393	G	A
16	chr16_26856806	0	26856806	G	A
16	chr16_26862186	0	26862186	A	G
16	chr16_26863919	0	26863919	T	C
16	chr16_26864626	0	26864626	A	G
16	chr16_26869004	0	26869004	C	T
16	chr16_26874605	0	26874605	A	G
16	chr16_26876614	0	26876614	C	T
16	chr16_26880962	0	26880962	T	C
16	chr16_26881551	0	26881551	T	C
16	chr16_26883361	0	26883361	A	G
16	chr16_26884198	0	26884198	T	C
16	chr16_26884398	0	26884398	T	C
16	chr16_26897185	0	26897185	C	T
16	chr16_26898204	0	26898204	T	C
16	chr16_26904126	0	26904126	T	C
16	chr16_26908547	0	26908547	A	G
16	chr16_26910937	0	26910937	G	A
16	chr16_26911575	0	26911575	A	G
16	chr16_26917317	0	26917317	T	C
16	chr16_26922669	0	26922669	T	C
16	chr16_26922869	0	26922869	G	A
16	chr16_26924973	0	26924973	A	G
16	chr16_26925315	0	26925315	G	A
16	chr16_26929350	0	26929350	A	C
16	chr16_26934133	0	26934133	T	G
16	chr16_26934988	0	26934988	T	C
16	chr16_26937344	0	26937344	C	G
16	chr16_26937492	0	26937492	G	A
16	chr16_26942774	0	26942774	A	G
16	chr16_26942833	0	26942833	T	C
16	chr16_26947565	0	26947565	C	T
16	chr16_26948767	0	26948767	T	C
16	chr16_26950582	0	26950582	T	C
16	chr16_26963970	0	26963970	T	C
16	chr16_26969296	0	26969296	G	A
16	chr16_26976153	0	26976153	C	T
16	chr16_26978676	0	26978676	C	T
16	chr16_26981255	0	26981255	G	T
16	chr16_26985185	0	26985185	T	G
16	chr16_26985879	0	26985879	T	C
16	chr16_26992756	0	26992756	C	T
16	chr16_27002394	0	27002394	G	A
16	chr16_27003219	0	27003219	C	T
16	chr16_27006643	0	27006643	A	C
16	chr16_27014249	0	27014249	C	T
16	chr16_27015992	0	27015992	T	C
16	chr16_27029743	0	27029743	C	T
16	chr16_27035558	0	27035558	G	C
16	chr16_27035880	0	27035880	T	C
16	chr16_27043176	0	27043176	T	A
16	chr16_27052349	0	27052349	C	T
16	chr16_27054688	0	27054688	T	A
16	chr16_27055754	0	27055754	T	C
16	chr16_27057471	0	27057471	T	C
16	chr16_27058485	0	27058485	C	T
16	chr16_27062767	0	27062767	C	T
16	chr16_27067469	0	27067469	T	C
16	chr16_27076832	0	27076832	A	G
16	chr16_27086574	0	27086574	C	T
16	chr16_27087936	0	27087936	A	G
16	chr16_27089502	0	27089502	A	G
16	chr16_27090812	0	27090812	T	C
16	chr16_27092648	0	27092648	T	C
16	chr16_27100248	0	27100248	C	T
16	chr16_27100933	0	27100933	C	T
16	chr16_27101994	0	27101994	T	C
16	chr16_27102404	0	27102404	T	C
16	chr16_27108407	0	27108407	A	G
16	chr16_27110025	0	27110025	A	C
16	chr16_27115234	0	27115234	G	C
16	chr16_27116166	0	27116166	T	A
16	chr16_27133435	0	27133435	C	T
16	chr16_27142551	0	27142551	T	C
16	chr16_27143195	0	27143195	G	T
16	chr16_27150858	0	27150858	G	A
16	chr16_27151249	0	27151249	C	T
16	chr16_27160698	0	27160698	A	G
16	chr16_27165185	0	27165185	T	G
16	chr16_27167930	0	27167930	A	G
16	chr16_27171046	0	27171046	A	G
16	chr16_27176365	0	27176365	T	A
16	chr16_27180620	0	27180620	T	C
16	chr16_27181894	0	27181894	T	G
16	chr16_27183002	0	27183002	A	C
16	chr16_27186520	0	27186520	T	C
16	chr16_27188095	0	27188095	G	C
16	chr16_27188162	0	27188162	C	T
16	chr16_27189394	0	27189394	C	A
16	chr16_27195426	0	27195426	G	C
16	chr16_27198102	0	27198102	G	A
16	chr16_27198821	0	27198821	G	C
16	chr16_27210221	0	27210221	A	G
16	chr16_27215088	0	27215088	T	C
16	chr16_27215577	0	27215577	T	C
16	chr16_27218161	0	27218161	T	C
16	chr16_27222364	0	27222364	A	G
16	chr16_27223688	0	27223688	A	C
16	chr16_27224194	0	27224194	T	C
16	chr16_27234306	0	27234306	T	C
16	chr16_27235966	0	27235966	A	G
16	chr16_27243786	0	27243786	T	C
16	chr16_27245867	0	27245867	A	G
16	chr16_27246137	0	27246137	G	A
16	chr16_27252658	0	27252658	C	T
16	chr16_27253385	0	27253385	G	C
16	chr16_27261583	0	27261583	C	T
16	chr16_27265936	0	27265936	A	G
16	chr16_27268260	0	27268260	A	G
16	chr16_27269185	0	27269185	T	C
16	chr16_27269211	0	27269211	C	T
16	chr16_27288010	0	27288010	A	C
16	chr16_27295541	0	27295541	C	A
16	chr16_27298619	0	27298619	A	G
16	chr16_27302152	0	27302152	C	T
16	chr16_27313335	0	27313335	A	T
16	chr16_27316679	0	27316679	C	T
16	chr16_27320138	0	27320138	C	T
16	chr16_27326047	0	27326047	T	C
16	chr16_27326153	0	27326153	A	G
16	chr16_27326238	0	27326238	A	T
16	chr16_27326304	0	27326304	T	C
16	chr16_27331911	0	27331911	G	A
16	chr16_27341315	0	27341315	C	A
16	chr16_27352996	0	27352996	C	T
16	chr16_27353912	0	27353912	T	C
16	chr16_27358519	0	27358519	C	A
16	chr16_27359046	0	27359046	A	G
16	chr16_27362684	0	27362684	A	G
16	chr16_27374549	0	27374549	T	G
16	chr16_27381209	0	27381209	T	C
16	chr16_27388862	0	27388862	T	C
16	chr16_27393196	0	27393196	A	C
16	chr16_27393266	0	27393266	A	G
16	chr16_27393769	0	27393769	A	G
16	chr16_27397341	0	27397341	C	A
16	chr16_27406216	0	27406216	C	G
16	chr16_27407056	0	27407056	C	T
16	chr16_27412051	0	27412051	G	C
16	chr16_27413994	0	27413994	G	A
16	chr16_27418016	0	27418016	A	G
16	chr16_27424847	0	27424847	G	A
16	chr16_27425072	0	27425072	T	C
16	chr16_27434442	0	27434442	T	C
16	chr16_27435502	0	27435502	A	G
16	chr16_27443393	0	27443393	A	G
16	chr16_27469660	0	27469660	C	T
16	chr16_27472546	0	27472546	T	C
16	chr16_27487209	0	27487209	C	G
16	chr16_27496854	0	27496854	T	C
16	chr16_27497300	0	27497300	C	T
16	chr16_27511655	0	27511655	G	C
16	chr16_27516520	0	27516520	A	T
16	chr16_27519375	0	27519375	A	G
16	chr16_27524815	0	27524815	G	A
16	chr16_27525164	0	27525164	T	C
16	chr16_27527902	0	27527902	G	A
16	chr16_27529053	0	27529053	A	T
16	chr16_27529166	0	27529166	T	A
16	chr16_27529662	0	27529662	A	T
16	chr16_27531660	0	27531660	G	A
16	chr16_27549167	0	27549167	G	T
16	chr16_27551620	0	27551620	T	C
16	chr16_27551838	0	27551838	A	C
16	chr16_27554645	0	27554645	G	C
16	chr16_27566986	0	27566986	T	C
16	chr16_27568302	0	27568302	G	C
16	chr16_27569722	0	27569722	A	G
16	chr16_27570352	0	27570352	G	A
16	chr16_27571147	0	27571147	A	G
16	chr16_27573123	0	27573123	T	C
16	chr16_27578208	0	27578208	T	A
16	chr16_27579024	0	27579024	A	G
16	chr16_27586308	0	27586308	G	A
16	chr16_27593777	0	27593777	G	A
16	chr16_27596903	0	27596903	T	G
16	chr16_27610781	0	27610781	A	G
16	chr16_27617483	0	27617483	T	A
16	chr16_27618523	0	27618523	G	T
16	chr16_27621409	0	27621409	G	C
16	chr16_27623930	0	27623930	G	C
16	chr16_27626228	0	27626228	C	G
16	chr16_27628310	0	27628310	A	G
16	chr16_27635603	0	27635603	T	C
16	chr16_27637287	0	27637287	C	T
16	chr16_27642226	0	27642226	A	G
16	chr16_27644005	0	27644005	G	A
16	chr16_27648384	0	27648384	C	T
16	chr16_27649979	0	27649979	T	C
16	chr16_27654701	0	27654701	T	C
16	chr16_27670962	0	27670962	G	A
16	chr16_27672032	0	27672032	C	T
16	chr16_27676327	0	27676327	T	C
16	chr16_27682842	0	27682842	A	G
16	chr16_27684327	0	27684327	A	G
16	chr16_27699117	0	27699117	T	C
16	chr16_27706416	0	27706416	G	A
16	chr16_27707729	0	27707729	T	A
16	chr16_27708933	0	27708933	A	G
16	chr16_27710656	0	27710656	T	C
16	chr16_27718235	0	27718235	A	G
16	chr16_27718308	0	27718308	T	C
16	chr16_27720708	0	27720708	G	T
16	chr16_27722675	0	27722675	T	G
16	chr16_27724475	0	27724475	T	A
16	chr16_27724864	0	27724864	A	C
16	chr16_27736692	0	27736692	T	C
16	chr16_27736833	0	27736833	T	G
16	chr16_27736918	0	27736918	A	G
16	chr16_27737641	0	27737641	T	G
16	chr16_27738011	0	27738011	G	C
16	chr16_27739699	0	27739699	A	G
16	chr16_27747230	0	27747230	T	C
16	chr16_27748366	0	27748366	T	C
16	chr16_27749906	0	27749906	G	C
16	chr16_27750053	0	27750053	G	A
16	chr16_27760249	0	27760249	T	C
16	chr16_27765563	0	27765563	T	G
16	chr16_27767968	0	27767968	C	G
16	chr16_27772499	0	27772499	G	C
16	chr16_27774557	0	27774557	T	C
16	chr16_27782750	0	27782750	T	C
16	chr16_27806997	0	27806997	T	G
16	chr16_27807328	0	27807328	C	T
16	chr16_27808641	0	27808641	T	C
16	chr16_27817471	0	27817471	A	G
16	chr16_27819913	0	27819913	T	G
16	chr16_27839234	0	27839234	G	A
16	chr16_27842414	0	27842414	A	G
16	chr16_27843391	0	27843391	G	A
16	chr16_27845347	0	27845347	T	C
16	chr16_27854539	0	27854539	T	C
16	chr16_27869878	0	27869878	T	C
16	chr16_27875179	0	27875179	G	A
16	chr16_27880066	0	27880066	A	G
16	chr16_27888093	0	27888093	G	A
16	chr16_27907211	0	27907211	C	T
16	chr16_27907575	0	27907575	C	G
16	chr16_27908786	0	27908786	T	A
16	chr16_27909359	0	27909359	C	T
16	chr16_27913644	0	27913644	G	C
16	chr16_27914882	0	27914882	G	T
16	chr16_27926303	0	27926303	C	A
16	chr16_27926388	0	27926388	A	G
16	chr16_27930006	0	27930006	T	C
16	chr16_27936481	0	27936481	A	G
16	chr16_27940401	0	27940401	G	T
16	chr16_27943159	0	27943159	C	T
16	chr16_27950885	0	27950885	A	G
16	chr16_27952883	0	27952883	G	A
16	chr16_27954911	0	27954911	G	T
16	chr16_27964831	0	27964831	T	A
16	chr16_27972238	0	27972238	G	A
16	chr16_27988083	0	27988083	G	A
16	chr16_27990210	0	27990210	A	C
16	chr16_27990540	0	27990540	A	C
16	chr16_28002180	0	28002180	T	A
16	chr16_28007809	0	28007809	A	C
16	chr16_28025511	0	28025511	A	G
16	chr16_28029414	0	28029414	A	G
16	chr16_28036110	0	28036110	T	C
16	chr16_28037807	0	28037807	A	G
16	chr16_28039377	0	28039377	C	T
16	chr16_28046579	0	28046579	T	C
16	chr16_28046953	0	28046953	G	A
16	chr16_28050254	0	28050254	G	A
16	chr16_28060530	0	28060530	T	C
16	chr16_28071582	0	28071582	T	C
16	chr16_28085545	0	28085545	T	C
16	chr16_28088240	0	28088240	C	A
16	chr16_28097133	0	28097133	T	G
16	chr16_28097352	0	28097352	T	G
16	chr16_28098781	0	28098781	A	G
16	chr16_28100523	0	28100523	A	T
16	chr16_28100965	0	28100965	A	G
16	chr16_28106056	0	28106056	G	A
16	chr16_28114336	0	28114336	G	T
16	chr16_28116414	0	28116414	C	G
16	chr16_28119611	0	28119611	A	G
16	chr16_28121290	0	28121290	G	C
16	chr16_28132351	0	28132351	G	C
16	chr16_28145770	0	28145770	C	A
16	chr16_28148962	0	28148962	T	C
16	chr16_28156934	0	28156934	T	A
16	chr16_28160477	0	28160477	G	C
16	chr16_28175253	0	28175253	G	T
16	chr16_28190412	0	28190412	C	A
16	chr16_28209354	0	28209354	T	C
16	chr16_28211069	0	28211069	C	G
16	chr16_28223245	0	28223245	G	A
16	chr16_28224429	0	28224429	A	C
16	chr16_28227711	0	28227711	G	A
16	chr16_28231325	0	28231325	A	G
16	chr16_28231992	0	28231992	A	G
16	chr16_28232170	0	28232170	T	C
16	chr16_28236046	0	28236046	C	A
16	chr16_28236673	0	28236673	A	G
16	chr16_28244265	0	28244265	A	G
16	chr16_28246266	0	28246266	G	A
16	chr16_28246844	0	28246844	A	G
16	chr16_28280147	0	28280147	C	T
16	chr16_28282911	0	28282911	G	C
16	chr16_28287076	0	28287076	C	T
16	chr16_28287649	0	28287649	T	C
16	chr16_28292046	0	28292046	C	G
16	chr16_28293854	0	28293854	G	C
16	chr16_28297959	0	28297959	C	A
16	chr16_28298555	0	28298555	C	T
16	chr16_28318960	0	28318960	C	G
16	chr16_28324647	0	28324647	T	G
16	chr16_28332605	0	28332605	T	C
16	chr16_28341768	0	28341768	T	C
16	chr16_28349604	0	28349604	C	G
16	chr16_28366523	0	28366523	A	G
16	chr16_28366621	0	28366621	G	A
16	chr16_28370421	0	28370421	A	G
16	chr16_28372318	0	28372318	T	C
16	chr16_28380836	0	28380836	G	A
16	chr16_28382909	0	28382909	C	T
16	chr16_28388942	0	28388942	C	G
16	chr16_28397828	0	28397828	C	A
16	chr16_28412285	0	28412285	A	C
16	chr16_28413983	0	28413983	G	A
16	chr16_28415844	0	28415844	C	T
16	chr16_28419567	0	28419567	T	A
16	chr16_28424780	0	28424780	G	A
16	chr16_28433153	0	28433153	C	T
16	chr16_28433749	0	28433749	T	C
16	chr16_28434341	0	28434341	T	C
16	chr16_28438362	0	28438362	G	A
16	chr16_28460574	0	28460574	G	A
16	chr16_28466732	0	28466732	A	C
16	chr16_28475858	0	28475858	A	C
16	chr16_28476692	0	28476692	G	A
16	chr16_28487599	0	28487599	G	A
16	chr16_28488845	0	28488845	G	A
16	chr16_28502754	0	28502754	C	G
16	chr16_28504939	0	28504939	G	T
16	chr16_28505532	0	28505532	A	G
16	chr16_28512714	0	28512714	C	T
16	chr16_28515996	0	28515996	T	C
16	chr16_28525682	0	28525682	T	C
16	chr16_28525753	0	28525753	G	A
16	chr16_28529043	0	28529043	A	G
16	chr16_28533254	0	28533254	A	T
16	chr16_28544331	0	28544331	G	A
16	chr16_28553284	0	28553284	T	G
16	chr16_28560432	0	28560432	G	A
16	chr16_28585233	0	28585233	C	G
16	chr16_28587089	0	28587089	C	T
16	chr16_28587894	0	28587894	C	A
16	chr16_28588689	0	28588689	G	A
16	chr16_28593575	0	28593575	C	T
16	chr16_28593610	0	28593610	G	A
16	chr16_28601870	0	28601870	T	C
16	chr16_28602413	0	28602413	C	T
16	chr16_28606877	0	28606877	A	G
16	chr16_28619308	0	28619308	C	T
16	chr16_28626986	0	28626986	A	G
16	chr16_28642891	0	28642891	A	G
16	chr16_28647330	0	28647330	G	T
16	chr16_28654718	0	28654718	T	G
16	chr16_28660699	0	28660699	A	G
16	chr16_28662846	0	28662846	T	C
16	chr16_28669103	0	28669103	A	G
16	chr16_28669453	0	28669453	A	G
16	chr16_28678500	0	28678500	T	A
16	chr16_28679536	0	28679536	C	G
16	chr16_28683377	0	28683377	G	C
16	chr16_28685992	0	28685992	A	G
16	chr16_28694634	0	28694634	T	G
16	chr16_28703846	0	28703846	A	G
16	chr16_28704093	0	28704093	C	T
16	chr16_28714792	0	28714792	A	G
16	chr16_28717356	0	28717356	T	C
16	chr16_28724612	0	28724612	T	C
16	chr16_28725486	0	28725486	T	C
16	chr16_28726924	0	28726924	G	A
16	chr16_28727081	0	28727081	G	A
16	chr16_28730777	0	28730777	T	C
16	chr16_28738274	0	28738274	C	T
16	chr16_28748841	0	28748841	A	G
16	chr16_28752030	0	28752030	G	A
16	chr16_28752991	0	28752991	C	T
16	chr16_28754938	0	28754938	G	A
16	chr16_28758700	0	28758700	T	A
16	chr16_28758886	0	28758886	T	C
16	chr16_28766638	0	28766638	T	G
16	chr16_28773669	0	28773669	T	C
16	chr16_28781827	0	28781827	G	A
16	chr16_28795185	0	28795185	G	A
16	chr16_28797346	0	28797346	A	C
16	chr16_28797411	0	28797411	C	T
16	chr16_28800001	0	28800001	C	T
16	chr16_28802109	0	28802109	T	C
16	chr16_28802819	0	28802819	T	C
16	chr16_28803714	0	28803714	T	C
16	chr16_28806387	0	28806387	G	A
16	chr16_28807983	0	28807983	G	A
16	chr16_28810038	0	28810038	T	G
16	chr16_28815684	0	28815684	A	G
16	chr16_28817730	0	28817730	G	A
16	chr16_28819362	0	28819362	C	T
16	chr16_28822531	0	28822531	A	G
16	chr16_28828531	0	28828531	G	A
16	chr16_28832367	0	28832367	T	C
16	chr16_28835096	0	28835096	C	A
16	chr16_28843424	0	28843424	C	A
16	chr16_28843674	0	28843674	A	G
16	chr16_28857995	0	28857995	G	T
16	chr16_28858433	0	28858433	A	G
16	chr16_28860335	0	28860335	A	G
16	chr16_28863910	0	28863910	C	T
16	chr16_28868893	0	28868893	A	G
16	chr16_28871618	0	28871618	C	T
16	chr16_28874036	0	28874036	C	A
16	chr16_28876444	0	28876444	T	A
16	chr16_28876738	0	28876738	A	G
16	chr16_28878963	0	28878963	T	C
16	chr16_28879675	0	28879675	A	G
16	chr16_28885067	0	28885067	A	G
16	chr16_28885281	0	28885281	C	G
16	chr16_28892131	0	28892131	C	G
16	chr16_28895265	0	28895265	G	C
16	chr16_28899766	0	28899766	G	A
16	chr16_28903220	0	28903220	T	C
16	chr16_28903278	0	28903278	G	A
16	chr16_28904405	0	28904405	T	A
16	chr16_28910047	0	28910047	T	C
16	chr16_28917399	0	28917399	A	G
16	chr16_28927435	0	28927435	G	A
16	chr16_28928223	0	28928223	T	C
16	chr16_28938907	0	28938907	A	C
16	chr16_28946783	0	28946783	A	G
16	chr16_28954430	0	28954430	A	G
16	chr16_28957683	0	28957683	T	C
16	chr16_28966542	0	28966542	C	T
16	chr16_28967233	0	28967233	G	A
16	chr16_28970613	0	28970613	T	C
16	chr16_28973179	0	28973179	A	C
16	chr16_28976281	0	28976281	G	T
16	chr16_28977442	0	28977442	G	A
16	chr16_28979096	0	28979096	C	T
16	chr16_28981046	0	28981046	G	A
16	chr16_28983356	0	28983356	T	C
16	chr16_28983453	0	28983453	A	G
16	chr16_28983943	0	28983943	C	A
16	chr16_28992523	0	28992523	A	G
16	chr16_29008201	0	29008201	T	G
16	chr16_29016020	0	29016020	A	G
16	chr16_29035753	0	29035753	C	T
16	chr16_29038001	0	29038001	A	G
16	chr16_29041808	0	29041808	C	T
16	chr16_29043023	0	29043023	G	A
16	chr16_29044147	0	29044147	C	T
16	chr16_29051210	0	29051210	C	T
16	chr16_29052667	0	29052667	C	T
16	chr16_29053025	0	29053025	A	G
16	chr16_29059210	0	29059210	A	T
16	chr16_29065036	0	29065036	T	G
16	chr16_29069700	0	29069700	A	G
16	chr16_29071299	0	29071299	T	C
16	chr16_29072648	0	29072648	A	G
16	chr16_29076283	0	29076283	C	T
16	chr16_29082288	0	29082288	T	C
16	chr16_29088094	0	29088094	C	A
16	chr16_29088864	0	29088864	A	G
16	chr16_29091282	0	29091282	T	C
16	chr16_29091609	0	29091609	G	A
16	chr16_29091836	0	29091836	A	G
16	chr16_29091866	0	29091866	T	C
16	chr16_29098831	0	29098831	C	G
16	chr16_29099678	0	29099678	T	C
16	chr16_29102791	0	29102791	A	C
16	chr16_29104649	0	29104649	C	T
16	chr16_29106827	0	29106827	A	C
16	chr16_29107336	0	29107336	G	T
16	chr16_29116914	0	29116914	G	T
16	chr16_29116933	0	29116933	C	G
16	chr16_29117167	0	29117167	T	C
16	chr16_29118030	0	29118030	G	A
16	chr16_29122174	0	29122174	A	G
16	chr16_29122180	0	29122180	C	T
16	chr16_29122567	0	29122567	A	G
16	chr16_29126780	0	29126780	C	T
16	chr16_29133489	0	29133489	C	A
16	chr16_29134071	0	29134071	A	G
16	chr16_29137534	0	29137534	A	G
16	chr16_29142399	0	29142399	G	A
16	chr16_29145658	0	29145658	G	A
16	chr16_29148172	0	29148172	T	G
16	chr16_29156302	0	29156302	C	G
16	chr16_29158564	0	29158564	C	A
16	chr16_29160736	0	29160736	C	G
16	chr16_29169100	0	29169100	G	A
16	chr16_29169618	0	29169618	A	G
16	chr16_29179220	0	29179220	C	A
16	chr16_29181253	0	29181253	C	T
16	chr16_29181336	0	29181336	G	A
16	chr16_29182118	0	29182118	C	A
16	chr16_29186407	0	29186407	A	G
16	chr16_29194954	0	29194954	A	C
16	chr16_29197865	0	29197865	A	G
16	chr16_29208737	0	29208737	C	T
16	chr16_29213446	0	29213446	G	A
16	chr16_29213590	0	29213590	G	A
16	chr16_29220815	0	29220815	C	G
16	chr16_29222417	0	29222417	T	C
16	chr16_29222649	0	29222649	C	G
16	chr16_29226872	0	29226872	G	A
16	chr16_29241779	0	29241779	C	A
16	chr16_29245602	0	29245602	T	C
16	chr16_29247328	0	29247328	G	C
16	chr16_29250627	0	29250627	C	T
16	chr16_29254017	0	29254017	G	A
16	chr16_29255067	0	29255067	T	C
16	chr16_29255784	0	29255784	T	C
16	chr16_29266084	0	29266084	A	G
16	chr16_29275982	0	29275982	T	C
16	chr16_29278201	0	29278201	G	A
16	chr16_29284218	0	29284218	T	C
16	chr16_29284619	0	29284619	T	G
16	chr16_29286780	0	29286780	A	G
16	chr16_29288087	0	29288087	C	T
16	chr16_29294127	0	29294127	A	C
16	chr16_29296277	0	29296277	G	T
16	chr16_29303375	0	29303375	T	G
16	chr16_29310262	0	29310262	A	G
16	chr16_29312234	0	29312234	C	G
16	chr16_29313603	0	29313603	T	C
16	chr16_29316403	0	29316403	C	T
16	chr16_29316985	0	29316985	T	C
16	chr16_29317158	0	29317158	G	A
16	chr16_29330842	0	29330842	C	T
16	chr16_29332763	0	29332763	G	A
16	chr16_29334003	0	29334003	G	C
16	chr16_29336556	0	29336556	A	G
16	chr16_29337802	0	29337802	T	C
16	chr16_29338071	0	29338071	A	G
16	chr16_29340973	0	29340973	A	G
16	chr16_29342524	0	29342524	A	G
16	chr16_29349617	0	29349617	T	C
16	chr16_29362060	0	29362060	G	A
16	chr16_29365972	0	29365972	T	C
16	chr16_29370479	0	29370479	G	T
16	chr16_29374076	0	29374076	T	G
16	chr16_29384933	0	29384933	T	C
16	chr16_29385079	0	29385079	T	A
16	chr16_29389995	0	29389995	G	A
16	chr16_29398023	0	29398023	A	G
16	chr16_29400149	0	29400149	A	G
16	chr16_29404520	0	29404520	C	T
16	chr16_29413673	0	29413673	A	G
16	chr16_29415804	0	29415804	G	C
16	chr16_29425264	0	29425264	G	A
16	chr16_29433510	0	29433510	T	C
16	chr16_29436975	0	29436975	A	G
16	chr16_29438469	0	29438469	T	C
16	chr16_29444188	0	29444188	A	G
16	chr16_29448278	0	29448278	G	A
16	chr16_29471042	0	29471042	C	T
16	chr16_29476062	0	29476062	T	C
16	chr16_29487773	0	29487773	A	C
16	chr16_29488043	0	29488043	T	C
16	chr16_29508067	0	29508067	G	T
16	chr16_29509204	0	29509204	G	A
16	chr16_29515245	0	29515245	C	G
16	chr16_29521051	0	29521051	T	C
16	chr16_29558953	0	29558953	A	T
16	chr16_29565848	0	29565848	T	C
16	chr16_29567511	0	29567511	T	C
16	chr16_29574029	0	29574029	T	G
16	chr16_29576384	0	29576384	A	G
16	chr16_29578325	0	29578325	C	A
16	chr16_29592956	0	29592956	A	G
16	chr16_29603000	0	29603000	A	C
16	chr16_29615831	0	29615831	C	T
16	chr16_29620732	0	29620732	C	T
16	chr16_29622410	0	29622410	C	A
16	chr16_29625934	0	29625934	A	G
16	chr16_29628480	0	29628480	C	A
16	chr16_29630645	0	29630645	T	C
16	chr16_29630681	0	29630681	C	G
16	chr16_29637418	0	29637418	A	G
16	chr16_29644796	0	29644796	G	A
16	chr16_29650355	0	29650355	G	A
16	chr16_29652764	0	29652764	A	G
16	chr16_29653999	0	29653999	A	G
16	chr16_29656886	0	29656886	A	T
16	chr16_29658919	0	29658919	T	C
16	chr16_29662549	0	29662549	G	T
16	chr16_29674056	0	29674056	T	C
16	chr16_29675313	0	29675313	G	A
16	chr16_29686321	0	29686321	C	G
16	chr16_29689899	0	29689899	T	C
16	chr16_29692037	0	29692037	T	C
16	chr16_29698698	0	29698698	G	A
16	chr16_29699963	0	29699963	A	G
16	chr16_29699986	0	29699986	T	A
16	chr16_29701040	0	29701040	A	G
16	chr16_29701112	0	29701112	A	G
16	chr16_29703001	0	29703001	C	T
16	chr16_29704270	0	29704270	A	G
16	chr16_29720668	0	29720668	A	G
16	chr16_29738322	0	29738322	A	G
16	chr16_29746422	0	29746422	T	C
16	chr16_29762938	0	29762938	G	T
16	chr16_29765625	0	29765625	C	T
16	chr16_29768387	0	29768387	T	G
16	chr16_29769164	0	29769164	T	G
16	chr16_29773248	0	29773248	G	A
16	chr16_29777838	0	29777838	G	C
16	chr16_29796907	0	29796907	A	T
16	chr16_29801673	0	29801673	C	T
16	chr16_29809492	0	29809492	T	G
16	chr16_29815466	0	29815466	C	T
16	chr16_29816323	0	29816323	T	G
16	chr16_29818134	0	29818134	C	G
16	chr16_29819062	0	29819062	G	A
16	chr16_29822766	0	29822766	A	C
16	chr16_29825426	0	29825426	C	T
16	chr16_29829455	0	29829455	C	T
16	chr16_29829909	0	29829909	G	A
16	chr16_29834663	0	29834663	C	T
16	chr16_29838912	0	29838912	T	C
16	chr16_29842257	0	29842257	T	G
16	chr16_29843198	0	29843198	G	A
16	chr16_29853344	0	29853344	A	C
16	chr16_29855171	0	29855171	G	A
16	chr16_29862045	0	29862045	A	G
16	chr16_29862106	0	29862106	T	C
16	chr16_29862623	0	29862623	T	C
16	chr16_29873376	0	29873376	T	C
16	chr16_29873969	0	29873969	A	G
16	chr16_29874947	0	29874947	G	A
16	chr16_29876762	0	29876762	A	G
16	chr16_29884697	0	29884697	C	T
16	chr16_29892388	0	29892388	A	G
16	chr16_29898931	0	29898931	T	C
16	chr16_29900327	0	29900327	A	G
16	chr16_29912291	0	29912291	T	C
16	chr16_29912361	0	29912361	A	G
16	chr16_29912580	0	29912580	A	G
16	chr16_29912597	0	29912597	T	C
16	chr16_29917037	0	29917037	A	G
16	chr16_29918012	0	29918012	C	G
16	chr16_29919947	0	29919947	A	G
16	chr16_29920343	0	29920343	T	C
16	chr16_29935561	0	29935561	C	T
16	chr16_29937496	0	29937496	T	C
16	chr16_29938090	0	29938090	A	G
16	chr16_29938755	0	29938755	G	C
16	chr16_29947072	0	29947072	A	G
16	chr16_29947154	0	29947154	C	A
16	chr16_29951082	0	29951082	G	A
16	chr16_29951219	0	29951219	T	C
16	chr16_29955909	0	29955909	C	T
16	chr16_29961819	0	29961819	A	G
16	chr16_29964674	0	29964674	A	G
16	chr16_29965113	0	29965113	A	G
16	chr16_29966069	0	29966069	G	A
16	chr16_29968674	0	29968674	C	T
16	chr16_29971024	0	29971024	A	G
16	chr16_29976200	0	29976200	G	A
16	chr16_29976351	0	29976351	A	G
16	chr16_29988703	0	29988703	T	C
16	chr16_29990722	0	29990722	G	A
16	chr16_29995529	0	29995529	T	C
16	chr16_29998772	0	29998772	A	G
16	chr16_30000249	0	30000249	A	G
16	chr16_30007243	0	30007243	A	G
16	chr16_30008849	0	30008849	C	T
16	chr16_30012488	0	30012488	A	G
16	chr16_30012526	0	30012526	T	C
16	chr16_30014716	0	30014716	C	G
16	chr16_30015914	0	30015914	G	A
16	chr16_30027620	0	30027620	G	T
16	chr16_30028211	0	30028211	A	G
16	chr16_30029545	0	30029545	C	A
16	chr16_30038204	0	30038204	A	G
16	chr16_30039081	0	30039081	C	A
16	chr16_30039818	0	30039818	A	T
16	chr16_30040571	0	30040571	T	C
16	chr16_30042850	0	30042850	A	G
16	chr16_30045791	0	30045791	A	G
16	chr16_30047319	0	30047319	A	G
16	chr16_30050152	0	30050152	A	G
16	chr16_30057244	0	30057244	A	G
16	chr16_30067662	0	30067662	C	T
16	chr16_30068936	0	30068936	T	C
16	chr16_30076732	0	30076732	A	T
16	chr16_30078264	0	30078264	C	G
16	chr16_30085449	0	30085449	T	C
16	chr16_30085872	0	30085872	T	C
16	chr16_30089019	0	30089019	G	A
16	chr16_30095403	0	30095403	T	C
16	chr16_30098086	0	30098086	C	G
16	chr16_30100294	0	30100294	A	G
16	chr16_30101442	0	30101442	G	C
16	chr16_30101731	0	30101731	T	C
16	chr16_30102770	0	30102770	G	A
16	chr16_30104193	0	30104193	C	T
16	chr16_30116559	0	30116559	T	C
16	chr16_30120349	0	30120349	C	T
16	chr16_30137028	0	30137028	C	T
16	chr16_30137366	0	30137366	T	C
16	chr16_30144744	0	30144744	A	G
16	chr16_30155371	0	30155371	C	T
16	chr16_30165410	0	30165410	G	A
16	chr16_30168449	0	30168449	C	T
16	chr16_30170960	0	30170960	G	C
16	chr16_30171534	0	30171534	A	G
16	chr16_30175036	0	30175036	G	A
16	chr16_30183581	0	30183581	C	A
16	chr16_30185546	0	30185546	T	C
16	chr16_30192031	0	30192031	C	G
16	chr16_30198313	0	30198313	A	G
16	chr16_30199930	0	30199930	A	G
16	chr16_30205483	0	30205483	A	C
16	chr16_30208297	0	30208297	G	A
16	chr16_30209015	0	30209015	A	G
16	chr16_30210379	0	30210379	G	C
16	chr16_30214232	0	30214232	C	T
16	chr16_30227748	0	30227748	G	A
16	chr16_30228013	0	30228013	G	A
16	chr16_30229179	0	30229179	A	G
16	chr16_30229853	0	30229853	T	C
16	chr16_30237260	0	30237260	C	T
16	chr16_30241182	0	30241182	G	A
16	chr16_30244548	0	30244548	A	G
16	chr16_30255121	0	30255121	A	G
16	chr16_30257679	0	30257679	A	G
16	chr16_30262967	0	30262967	A	G
16	chr16_30266469	0	30266469	C	G
16	chr16_30267055	0	30267055	G	T
16	chr16_30269445	0	30269445	A	G
16	chr16_30274632	0	30274632	G	A
16	chr16_30278997	0	30278997	G	A
16	chr16_30283430	0	30283430	G	A
16	chr16_30289332	0	30289332	G	T
16	chr16_30296658	0	30296658	G	A
16	chr16_30301154	0	30301154	C	T
16	chr16_30303129	0	30303129	G	C
16	chr16_30310589	0	30310589	T	C
16	chr16_30313752	0	30313752	T	C
16	chr16_30313778	0	30313778	T	C
16	chr16_30316446	0	30316446	G	C
16	chr16_30317195	0	30317195	T	C
16	chr16_30329005	0	30329005	C	G
16	chr16_30332760	0	30332760	C	T
16	chr16_30337177	0	30337177	G	C
16	chr16_30338728	0	30338728	T	C
16	chr16_30340388	0	30340388	C	T
16	chr16_30341103	0	30341103	G	A
16	chr16_30343333	0	30343333	A	C
16	chr16_30350446	0	30350446	G	C
16	chr16_30358152	0	30358152	G	A
16	chr16_30363349	0	30363349	C	T
16	chr16_30368880	0	30368880	T	C
16	chr16_30371665	0	30371665	C	T
16	chr16_30372201	0	30372201	C	A
16	chr16_30379982	0	30379982	C	G
16	chr16_30381070	0	30381070	G	T
16	chr16_30387057	0	30387057	A	G
16	chr16_30409421	0	30409421	T	C
16	chr16_30411808	0	30411808	A	G
16	chr16_30415196	0	30415196	A	C
16	chr16_30419429	0	30419429	T	C
16	chr16_30419608	0	30419608	T	A
16	chr16_30423287	0	30423287	C	T
16	chr16_30424952	0	30424952	G	C
16	chr16_30426646	0	30426646	A	T
16	chr16_30428919	0	30428919	A	C
16	chr16_30433650	0	30433650	T	C
16	chr16_30433819	0	30433819	A	G
16	chr16_30434313	0	30434313	T	C
16	chr16_30437274	0	30437274	T	G
16	chr16_30437522	0	30437522	A	G
16	chr16_30438292	0	30438292	A	G
16	chr16_30439905	0	30439905	T	C
16	chr16_30446998	0	30446998	G	A
16	chr16_30447651	0	30447651	C	T
16	chr16_30450255	0	30450255	T	C
16	chr16_30454610	0	30454610	G	A
16	chr16_30459465	0	30459465	T	C
16	chr16_30461809	0	30461809	T	C
16	chr16_30467550	0	30467550	G	C
16	chr16_30467897	0	30467897	A	G
16	chr16_30474302	0	30474302	C	T
16	chr16_30479490	0	30479490	T	A
16	chr16_30484778	0	30484778	A	C
16	chr16_30484868	0	30484868	C	T
16	chr16_30485436	0	30485436	T	C
16	chr16_30494554	0	30494554	G	A
16	chr16_30502389	0	30502389	A	G
16	chr16_30509819	0	30509819	C	G
16	chr16_30511863	0	30511863	C	T
16	chr16_30521775	0	30521775	A	G
16	chr16_30522492	0	30522492	G	T
16	chr16_30525463	0	30525463	C	T
16	chr16_30539222	0	30539222	C	T
16	chr16_30567086	0	30567086	G	A
16	chr16_30567894	0	30567894	C	G
16	chr16_30586074	0	30586074	A	G
16	chr16_30592330	0	30592330	T	C
16	chr16_30596084	0	30596084	C	T
16	chr16_30611341	0	30611341	A	G
16	chr16_30616270	0	30616270	A	G
16	chr16_30618647	0	30618647	C	G
16	chr16_30636317	0	30636317	C	T
16	chr16_30647019	0	30647019	C	A
16	chr16_30652026	0	30652026	G	A
16	chr16_30652963	0	30652963	T	C
16	chr16_30653514	0	30653514	A	C
16	chr16_30662436	0	30662436	G	A
16	chr16_30672455	0	30672455	C	T
16	chr16_30705455	0	30705455	G	A
16	chr16_30707559	0	30707559	A	G
16	chr16_30708515	0	30708515	A	G
16	chr16_30713086	0	30713086	G	A
16	chr16_30713296	0	30713296	T	A
16	chr16_30715376	0	30715376	G	A
16	chr16_30731601	0	30731601	A	G
16	chr16_30736251	0	30736251	A	C
16	chr16_30742701	0	30742701	G	A
16	chr16_30749994	0	30749994	G	T
16	chr16_30760930	0	30760930	G	T
16	chr16_30773698	0	30773698	G	T
16	chr16_30776777	0	30776777	T	C
16	chr16_30792240	0	30792240	C	T
16	chr16_30799669	0	30799669	A	G
16	chr16_30806688	0	30806688	C	T
16	chr16_30824064	0	30824064	G	A
16	chr16_30824900	0	30824900	C	T
16	chr16_30825227	0	30825227	G	A
16	chr16_30836622	0	30836622	A	G
16	chr16_30837259	0	30837259	A	T
16	chr16_30850114	0	30850114	T	C
16	chr16_30857078	0	30857078	T	C
16	chr16_30866534	0	30866534	T	C
16	chr16_30871411	0	30871411	G	A
16	chr16_30875167	0	30875167	C	G
16	chr16_30879122	0	30879122	C	T
16	chr16_30900808	0	30900808	T	A
16	chr16_30901548	0	30901548	G	A
16	chr16_30906597	0	30906597	T	G
16	chr16_30907317	0	30907317	T	A
16	chr16_30920167	0	30920167	C	T
16	chr16_30922467	0	30922467	G	T
16	chr16_30923634	0	30923634	G	A
16	chr16_30932879	0	30932879	T	G
16	chr16_30935836	0	30935836	C	A
16	chr16_30951283	0	30951283	A	G
16	chr16_30955047	0	30955047	G	A
16	chr16_30957060	0	30957060	C	A
16	chr16_30963566	0	30963566	G	C
16	chr16_30970949	0	30970949	T	G
16	chr16_30971189	0	30971189	C	A
16	chr16_30972625	0	30972625	G	A
16	chr16_30973709	0	30973709	G	T
16	chr16_30983358	0	30983358	T	C
16	chr16_30988371	0	30988371	G	A
16	chr16_30990589	0	30990589	A	G
16	chr16_30993523	0	30993523	C	T
16	chr16_31006881	0	31006881	A	G
16	chr16_31008780	0	31008780	C	T
16	chr16_31013953	0	31013953	G	A
16	chr16_31018913	0	31018913	A	G
16	chr16_31025781	0	31025781	C	T
16	chr16_31049118	0	31049118	A	G
16	chr16_31062006	0	31062006	A	C
16	chr16_31062148	0	31062148	C	A
16	chr16_31063983	0	31063983	G	T
16	chr16_31072786	0	31072786	C	T
16	chr16_31076248	0	31076248	C	T
16	chr16_31077341	0	31077341	T	C
16	chr16_31090347	0	31090347	A	G
16	chr16_31095233	0	31095233	T	C
16	chr16_31096846	0	31096846	A	T
16	chr16_31102716	0	31102716	T	A
16	chr16_31113770	0	31113770	T	G
16	chr16_31113983	0	31113983	A	G
16	chr16_31114510	0	31114510	T	C
16	chr16_31115287	0	31115287	G	C
16	chr16_31116852	0	31116852	C	G
16	chr16_31119654	0	31119654	C	T
16	chr16_31121320	0	31121320	G	A
16	chr16_31124312	0	31124312	A	G
16	chr16_31132903	0	31132903	T	C
16	chr16_31144937	0	31144937	C	T
16	chr16_31145781	0	31145781	A	G
16	chr16_31148329	0	31148329	T	A
16	chr16_31151532	0	31151532	A	G
16	chr16_31151741	0	31151741	T	C
16	chr16_31162263	0	31162263	A	G
16	chr16_31162562	0	31162562	A	G
16	chr16_31165115	0	31165115	G	T
16	chr16_31170004	0	31170004	A	G
16	chr16_31182726	0	31182726	G	A
16	chr16_31186021	0	31186021	G	A
16	chr16_31186293	0	31186293	G	C
16	chr16_31187262	0	31187262	C	G
16	chr16_31191126	0	31191126	T	C
16	chr16_31191440	0	31191440	T	G
16	chr16_31193163	0	31193163	T	C
16	chr16_31193852	0	31193852	A	G
16	chr16_31193996	0	31193996	A	C
16	chr16_31201777	0	31201777	C	T
16	chr16_31206194	0	31206194	T	G
16	chr16_31211779	0	31211779	G	C
16	chr16_31214149	0	31214149	G	A
16	chr16_31214358	0	31214358	T	C
16	chr16_31217217	0	31217217	T	C
16	chr16_31219008	0	31219008	G	C
16	chr16_31223919	0	31223919	T	C
16	chr16_31228516	0	31228516	A	G
16	chr16_31230088	0	31230088	G	T
16	chr16_31233888	0	31233888	A	G
16	chr16_31237383	0	31237383	T	C
16	chr16_31238430	0	31238430	C	T
16	chr16_31243638	0	31243638	G	A
16	chr16_31243912	0	31243912	A	G
16	chr16_31246669	0	31246669	C	T
16	chr16_31248019	0	31248019	T	A
16	chr16_31249504	0	31249504	G	C
16	chr16_31257942	0	31257942	T	C
16	chr16_31258493	0	31258493	A	G
16	chr16_31269950	0	31269950	A	T
16	chr16_31272893	0	31272893	A	G
16	chr16_31274409	0	31274409	T	C
16	chr16_31280645	0	31280645	A	G
16	chr16_31293984	0	31293984	G	T
16	chr16_31295408	0	31295408	C	G
16	chr16_31300205	0	31300205	C	G
16	chr16_31301544	0	31301544	C	T
16	chr16_31305271	0	31305271	T	A
16	chr16_31308437	0	31308437	C	T
16	chr16_31310581	0	31310581	T	G
16	chr16_31319564	0	31319564	A	G
16	chr16_31323634	0	31323634	A	G
16	chr16_31328058	0	31328058	A	G
16	chr16_31331335	0	31331335	G	A
16	chr16_31336209	0	31336209	G	A
16	chr16_31341919	0	31341919	G	A
16	chr16_31342989	0	31342989	T	C
16	chr16_31343457	0	31343457	A	T
16	chr16_31343511	0	31343511	T	C
16	chr16_31346369	0	31346369	G	T
16	chr16_31347128	0	31347128	A	G
16	chr16_31347985	0	31347985	G	A
16	chr16_31359744	0	31359744	C	T
16	chr16_31361853	0	31361853	C	T
16	chr16_31364606	0	31364606	G	A
16	chr16_31370151	0	31370151	A	G
16	chr16_31378243	0	31378243	T	C
16	chr16_31381969	0	31381969	G	C
16	chr16_31383632	0	31383632	A	G
16	chr16_31400583	0	31400583	G	A
16	chr16_31403127	0	31403127	T	C
16	chr16_31410036	0	31410036	C	G
16	chr16_31413339	0	31413339	G	A
16	chr16_31417411	0	31417411	T	C
16	chr16_31419559	0	31419559	C	T
16	chr16_31424566	0	31424566	T	C
16	chr16_31431971	0	31431971	T	A
16	chr16_31432826	0	31432826	A	G
16	chr16_31444742	0	31444742	A	T
16	chr16_31455577	0	31455577	G	T
16	chr16_31456691	0	31456691	G	A
16	chr16_31458877	0	31458877	C	G
16	chr16_31463061	0	31463061	T	C
16	chr16_31464603	0	31464603	C	A
16	chr16_31464999	0	31464999	G	A
16	chr16_31467967	0	31467967	G	A
16	chr16_31468892	0	31468892	G	A
16	chr16_31470455	0	31470455	G	A
16	chr16_31480638	0	31480638	T	C
16	chr16_31488318	0	31488318	A	G
16	chr16_31488640	0	31488640	A	G
16	chr16_31501814	0	31501814	G	T
16	chr16_31505719	0	31505719	G	C
16	chr16_31506414	0	31506414	G	C
16	chr16_31506720	0	31506720	C	T
16	chr16_31511042	0	31511042	C	T
16	chr16_31517808	0	31517808	A	G
16	chr16_31517946	0	31517946	G	A
16	chr16_31519106	0	31519106	A	G
16	chr16_31529833	0	31529833	T	C
16	chr16_31534643	0	31534643	C	T
16	chr16_31544865	0	31544865	G	A
16	chr16_31546917	0	31546917	C	G
16	chr16_31546951	0	31546951	G	A
16	chr16_31575295	0	31575295	C	A
16	chr16_31576478	0	31576478	G	A
16	chr16_31576589	0	31576589	A	G
16	chr16_31580908	0	31580908	G	A
16	chr16_31581671	0	31581671	C	T
16	chr16_31592772	0	31592772	A	G
16	chr16_31605276	0	31605276	A	C
16	chr16_31614607	0	31614607	G	C
16	chr16_31622129	0	31622129	G	T
16	chr16_31630884	0	31630884	C	T
16	chr16_31631494	0	31631494	G	C
16	chr16_31632546	0	31632546	A	G
16	chr16_31640572	0	31640572	A	G
16	chr16_31645380	0	31645380	C	T
16	chr16_31650870	0	31650870	C	G
16	chr16_31655359	0	31655359	G	A
16	chr16_31657858	0	31657858	A	G
16	chr16_31657990	0	31657990	G	A
16	chr16_31662093	0	31662093	G	A
16	chr16_31663465	0	31663465	T	C
16	chr16_31666872	0	31666872	T	C
16	chr16_31672590	0	31672590	T	C
16	chr16_31675063	0	31675063	T	C
16	chr16_31682052	0	31682052	C	G
16	chr16_31682369	0	31682369	T	C
16	chr16_31692517	0	31692517	T	C
16	chr16_31699709	0	31699709	C	T
16	chr16_31701072	0	31701072	G	A
16	chr16_31701101	0	31701101	A	G
16	chr16_31708973	0	31708973	A	G
16	chr16_31712419	0	31712419	A	G
16	chr16_31724346	0	31724346	A	G
16	chr16_31732454	0	31732454	A	G
16	chr16_31738901	0	31738901	A	G
16	chr16_31742683	0	31742683	T	C
16	chr16_31748175	0	31748175	A	G
16	chr16_31748292	0	31748292	A	C
16	chr16_31751996	0	31751996	G	A
16	chr16_31757634	0	31757634	T	C
16	chr16_31762473	0	31762473	C	G
16	chr16_31768197	0	31768197	A	G
16	chr16_31778388	0	31778388	G	T
16	chr16_31780158	0	31780158	A	G
16	chr16_31781221	0	31781221	A	G
16	chr16_31782036	0	31782036	A	G
16	chr16_31786223	0	31786223	C	A
16	chr16_31788128	0	31788128	G	T
16	chr16_31789414	0	31789414	C	A
16	chr16_31793982	0	31793982	A	C
16	chr16_31800210	0	31800210	T	C
16	chr16_31806132	0	31806132	T	C
16	chr16_31819936	0	31819936	C	T
16	chr16_31820217	0	31820217	A	C
16	chr16_31821063	0	31821063	C	T
16	chr16_31823742	0	31823742	G	A
16	chr16_31825658	0	31825658	C	T
16	chr16_31828733	0	31828733	G	A
16	chr16_31842195	0	31842195	A	G
16	chr16_31842363	0	31842363	C	T
16	chr16_31850566	0	31850566	T	C
16	chr16_31853502	0	31853502	G	T
16	chr16_31868701	0	31868701	C	T
16	chr16_31869835	0	31869835	C	T
16	chr16_31871859	0	31871859	A	G
16	chr16_31872857	0	31872857	C	G
16	chr16_31873560	0	31873560	T	A
16	chr16_31878574	0	31878574	G	A
16	chr16_31880232	0	31880232	A	G
16	chr16_31880935	0	31880935	A	G
16	chr16_31888690	0	31888690	C	A
16	chr16_31892131	0	31892131	T	C
16	chr16_31903323	0	31903323	T	C
16	chr16_31906316	0	31906316	A	G
16	chr16_31907852	0	31907852	A	G
16	chr16_31908477	0	31908477	G	A
16	chr16_31919113	0	31919113	T	C
16	chr16_31926128	0	31926128	G	A
16	chr16_31931622	0	31931622	T	C
16	chr16_31934650	0	31934650	G	C
16	chr16_31936300	0	31936300	T	C
16	chr16_31939803	0	31939803	C	T
16	chr16_31941996	0	31941996	C	T
16	chr16_31946293	0	31946293	T	G
16	chr16_31959008	0	31959008	A	T
16	chr16_31965900	0	31965900	G	A
16	chr16_31969853	0	31969853	C	G
16	chr16_31972442	0	31972442	C	G
16	chr16_31978211	0	31978211	A	G
16	chr16_31986282	0	31986282	T	C
16	chr16_31996786	0	31996786	C	T
16	chr16_32004992	0	32004992	A	G
16	chr16_32006746	0	32006746	A	C
16	chr16_32008475	0	32008475	C	T
16	chr16_32009717	0	32009717	A	G
16	chr16_32019192	0	32019192	C	T
16	chr16_32020079	0	32020079	C	T
16	chr16_32020570	0	32020570	T	G
16	chr16_32022584	0	32022584	A	G
16	chr16_32024622	0	32024622	G	C
16	chr16_32043506	0	32043506	A	G
16	chr16_32045985	0	32045985	A	C
16	chr16_32063872	0	32063872	T	C
16	chr16_32063979	0	32063979	G	A
16	chr16_32065786	0	32065786	A	G
16	chr16_32068291	0	32068291	C	T
16	chr16_32072802	0	32072802	T	A
16	chr16_32076926	0	32076926	G	A
16	chr16_32079274	0	32079274	A	G
16	chr16_32104933	0	32104933	C	G
16	chr16_32105588	0	32105588	G	A
16	chr16_32105788	0	32105788	A	C
16	chr16_32108596	0	32108596	A	G
16	chr16_32120132	0	32120132	G	A
16	chr16_32123864	0	32123864	A	C
16	chr16_32124102	0	32124102	T	A
16	chr16_32124662	0	32124662	T	G
16	chr16_32127170	0	32127170	A	G
16	chr16_32130000	0	32130000	G	A
16	chr16_32149397	0	32149397	G	A
16	chr16_32153278	0	32153278	T	C
16	chr16_32155400	0	32155400	G	A
16	chr16_32155983	0	32155983	G	A
16	chr16_32156503	0	32156503	T	A
16	chr16_32159392	0	32159392	A	G
16	chr16_32164449	0	32164449	A	G
16	chr16_32174277	0	32174277	T	A
16	chr16_32177779	0	32177779	T	C
16	chr16_32179482	0	32179482	A	G
16	chr16_32185559	0	32185559	A	T
16	chr16_32191716	0	32191716	C	T
16	chr16_32194458	0	32194458	A	G
16	chr16_32195912	0	32195912	A	G
16	chr16_32197008	0	32197008	C	T
16	chr16_32197931	0	32197931	G	A
16	chr16_32200243	0	32200243	A	G
16	chr16_32200487	0	32200487	G	T
16	chr16_32200739	0	32200739	A	G
16	chr16_32219772	0	32219772	C	A
16	chr16_32225875	0	32225875	A	T
16	chr16_32231375	0	32231375	A	G
16	chr16_32242793	0	32242793	G	A
16	chr16_32245739	0	32245739	G	T
16	chr16_32249207	0	32249207	A	G
16	chr16_32249515	0	32249515	G	A
16	chr16_32256715	0	32256715	A	T
16	chr16_32256795	0	32256795	C	G
16	chr16_32263649	0	32263649	T	G
16	chr16_32274258	0	32274258	T	C
16	chr16_32281656	0	32281656	T	C
16	chr16_32287176	0	32287176	T	C
16	chr16_32288898	0	32288898	A	G
16	chr16_32291209	0	32291209	G	T
16	chr16_32311892	0	32311892	T	C
16	chr16_32313992	0	32313992	T	C
16	chr16_32318424	0	32318424	A	G
16	chr16_32319868	0	32319868	G	A
16	chr16_32324359	0	32324359	G	T
16	chr16_32325775	0	32325775	A	C
16	chr16_32330666	0	32330666	A	G
16	chr16_32331044	0	32331044	C	G
16	chr16_32331821	0	32331821	T	C
16	chr16_32332262	0	32332262	T	G
16	chr16_32347037	0	32347037	C	G
16	chr16_32348680	0	32348680	G	T
16	chr16_32350715	0	32350715	C	T
16	chr16_32351614	0	32351614	A	G
16	chr16_32352356	0	32352356	C	G
16	chr16_32356860	0	32356860	T	C
16	chr16_32358453	0	32358453	G	A
16	chr16_32371052	0	32371052	A	G
16	chr16_32376422	0	32376422	T	C
16	chr16_32378189	0	32378189	T	C
16	chr16_32379329	0	32379329	G	C
16	chr16_32390210	0	32390210	C	A
16	chr16_32390276	0	32390276	A	G
16	chr16_32392795	0	32392795	T	G
16	chr16_32398507	0	32398507	T	C
16	chr16_32399140	0	32399140	G	A
16	chr16_32399781	0	32399781	T	C
16	chr16_32401293	0	32401293	G	A
16	chr16_32415642	0	32415642	C	G
16	chr16_32416436	0	32416436	G	A
16	chr16_32423548	0	32423548	C	T
16	chr16_32423981	0	32423981	C	G
16	chr16_32427435	0	32427435	A	G
16	chr16_32427721	0	32427721	G	A
16	chr16_32431193	0	32431193	C	G
16	chr16_32443511	0	32443511	A	C
16	chr16_32447281	0	32447281	A	G
16	chr16_32447802	0	32447802	C	T
16	chr16_32454666	0	32454666	C	T
16	chr16_32456961	0	32456961	C	A
16	chr16_32458863	0	32458863	A	T
16	chr16_32462892	0	32462892	G	A
16	chr16_32465787	0	32465787	G	A
16	chr16_32467911	0	32467911	G	A
16	chr16_32476172	0	32476172	C	A
16	chr16_32479985	0	32479985	G	A
16	chr16_32487870	0	32487870	G	A
16	chr16_32491867	0	32491867	T	C
16	chr16_32492874	0	32492874	C	T
16	chr16_32501791	0	32501791	T	C
16	chr16_32503363	0	32503363	C	A
16	chr16_32505413	0	32505413	G	A
16	chr16_32516080	0	32516080	A	T
16	chr16_32519393	0	32519393	T	G
16	chr16_32520190	0	32520190	T	C
16	chr16_32522480	0	32522480	T	C
16	chr16_32531323	0	32531323	G	A
16	chr16_32533007	0	32533007	G	A
16	chr16_32535635	0	32535635	T	C
16	chr16_32537916	0	32537916	C	G
16	chr16_32538103	0	32538103	A	G
16	chr16_32541473	0	32541473	G	A
16	chr16_32553008	0	32553008	A	G
16	chr16_32554613	0	32554613	C	A
16	chr16_32559545	0	32559545	C	G
16	chr16_32560895	0	32560895	T	C
16	chr16_32567677	0	32567677	G	A
16	chr16_32578391	0	32578391	C	T
16	chr16_32579120	0	32579120	A	G
16	chr16_32580757	0	32580757	C	T
16	chr16_32581423	0	32581423	G	A
16	chr16_32585920	0	32585920	A	G
16	chr16_32590521	0	32590521	A	G
16	chr16_32607387	0	32607387	G	A
16	chr16_32607721	0	32607721	A	G
16	chr16_32607731	0	32607731	C	A
16	chr16_32611996	0	32611996	C	T
16	chr16_32622466	0	32622466	A	G
16	chr16_32622752	0	32622752	T	C
16	chr16_32643443	0	32643443	A	G
16	chr16_32645627	0	32645627	A	G
16	chr16_32647465	0	32647465	G	A
16	chr16_32656417	0	32656417	T	C
16	chr16_32657374	0	32657374	A	G
16	chr16_32657619	0	32657619	T	C
16	chr16_32658941	0	32658941	G	A
16	chr16_32668541	0	32668541	C	T
16	chr16_32681417	0	32681417	C	T
16	chr16_32688294	0	32688294	T	C
16	chr16_32695661	0	32695661	C	T
16	chr16_32696591	0	32696591	C	T
16	chr16_32702372	0	32702372	C	T
16	chr16_32708808	0	32708808	A	G
16	chr16_32710206	0	32710206	C	G
16	chr16_32727562	0	32727562	T	C
16	chr16_32728532	0	32728532	T	A
16	chr16_32739866	0	32739866	C	G
16	chr16_32739966	0	32739966	C	T
16	chr16_32741632	0	32741632	G	C
16	chr16_32742997	0	32742997	G	A
16	chr16_32743701	0	32743701	G	T
16	chr16_32746364	0	32746364	T	G
16	chr16_32749084	0	32749084	C	A
16	chr16_32757543	0	32757543	T	G
16	chr16_32759180	0	32759180	T	C
16	chr16_32763619	0	32763619	A	C
16	chr16_32766217	0	32766217	C	G
16	chr16_32767188	0	32767188	C	T
16	chr16_32782435	0	32782435	A	G
16	chr16_32791907	0	32791907	T	C
16	chr16_32792292	0	32792292	A	T
16	chr16_32797910	0	32797910	A	G
16	chr16_32802468	0	32802468	G	T
16	chr16_32804069	0	32804069	T	C
16	chr16_32807950	0	32807950	A	G
16	chr16_32809710	0	32809710	A	C
16	chr16_32810538	0	32810538	A	T
16	chr16_32814682	0	32814682	G	A
16	chr16_32821413	0	32821413	G	A
16	chr16_32823706	0	32823706	T	G
16	chr16_32836490	0	32836490	A	G
16	chr16_32836702	0	32836702	G	A
16	chr16_32840872	0	32840872	T	G
16	chr16_32844011	0	32844011	C	G
16	chr16_32847104	0	32847104	T	C
16	chr16_32856119	0	32856119	G	A
16	chr16_32869622	0	32869622	T	C
16	chr16_32871407	0	32871407	T	A
16	chr16_32874344	0	32874344	A	G
16	chr16_32879150	0	32879150	G	T
16	chr16_32881609	0	32881609	C	T
16	chr16_32885340	0	32885340	G	C
16	chr16_32888774	0	32888774	C	A
16	chr16_32891643	0	32891643	G	C
16	chr16_32904426	0	32904426	C	T
16	chr16_32905168	0	32905168	C	T
16	chr16_32913288	0	32913288	G	A
16	chr16_32914958	0	32914958	T	C
16	chr16_32916701	0	32916701	G	C
16	chr16_32924586	0	32924586	T	C
16	chr16_32927543	0	32927543	A	T
16	chr16_32927606	0	32927606	C	T
16	chr16_32932210	0	32932210	A	G
16	chr16_32932253	0	32932253	C	T
16	chr16_32945583	0	32945583	A	G
16	chr16_32948533	0	32948533	A	G
16	chr16_32950631	0	32950631	A	G
16	chr16_32953579	0	32953579	G	A
16	chr16_32954575	0	32954575	A	C
16	chr16_32972337	0	32972337	G	T
16	chr16_32982744	0	32982744	C	T
16	chr16_32996477	0	32996477	A	G
16	chr16_32997403	0	32997403	C	T
16	chr16_33004556	0	33004556	T	G
16	chr16_33009959	0	33009959	T	C
16	chr16_33012987	0	33012987	C	T
16	chr16_33021143	0	33021143	G	A
16	chr16_33027011	0	33027011	C	T
16	chr16_33045354	0	33045354	C	T
16	chr16_33046974	0	33046974	C	T
16	chr16_33058331	0	33058331	A	C
16	chr16_33058462	0	33058462	C	G
16	chr16_33059260	0	33059260	C	T
16	chr16_33061049	0	33061049	G	A
16	chr16_33062524	0	33062524	A	C
16	chr16_33074891	0	33074891	C	T
16	chr16_33075233	0	33075233	A	C
16	chr16_33076370	0	33076370	T	G
16	chr16_33078611	0	33078611	T	C
16	chr16_33084713	0	33084713	C	G
16	chr16_33090829	0	33090829	A	C
16	chr16_33091341	0	33091341	G	A
16	chr16_33091673	0	33091673	T	C
16	chr16_33092358	0	33092358	A	G
16	chr16_33095566	0	33095566	A	G
16	chr16_33107129	0	33107129	T	C
16	chr16_33112850	0	33112850	A	G
16	chr16_33122016	0	33122016	C	G
16	chr16_33122404	0	33122404	G	A
16	chr16_33128968	0	33128968	T	G
16	chr16_33134783	0	33134783	T	C
16	chr16_33140711	0	33140711	G	A
16	chr16_33143265	0	33143265	A	G
16	chr16_33144123	0	33144123	A	G
16	chr16_33155019	0	33155019	G	T
16	chr16_33161783	0	33161783	C	A
16	chr16_33163374	0	33163374	G	A
16	chr16_33164060	0	33164060	T	C
16	chr16_33167341	0	33167341	T	C
16	chr16_33170794	0	33170794	C	A
16	chr16_33177968	0	33177968	T	C
16	chr16_33188284	0	33188284	C	A
16	chr16_33188537	0	33188537	G	A
16	chr16_33197047	0	33197047	T	C
16	chr16_33201171	0	33201171	C	A
16	chr16_33202017	0	33202017	C	T
16	chr16_33204886	0	33204886	T	C
16	chr16_33206462	0	33206462	C	T
16	chr16_33206997	0	33206997	G	A
16	chr16_33210440	0	33210440	C	A
16	chr16_33215861	0	33215861	G	C
16	chr16_33216391	0	33216391	C	T
16	chr16_33216447	0	33216447	T	C
16	chr16_33218630	0	33218630	G	C
16	chr16_33220105	0	33220105	A	G
16	chr16_33226146	0	33226146	C	G
16	chr16_33228337	0	33228337	T	C
16	chr16_33234061	0	33234061	T	C
16	chr16_33234677	0	33234677	A	G
16	chr16_33236408	0	33236408	T	C
16	chr16_33237363	0	33237363	A	G
16	chr16_33237447	0	33237447	A	G
16	chr16_33241306	0	33241306	C	A
16	chr16_33246554	0	33246554	A	G
16	chr16_33251534	0	33251534	T	C
16	chr16_33256643	0	33256643	A	C
16	chr16_33268938	0	33268938	G	T
16	chr16_33269298	0	33269298	C	T
16	chr16_33273259	0	33273259	T	C
16	chr16_33273696	0	33273696	C	A
16	chr16_33276072	0	33276072	A	G
16	chr16_33281991	0	33281991	A	G
16	chr16_33283457	0	33283457	T	A
16	chr16_33289072	0	33289072	C	T
16	chr16_33290917	0	33290917	G	A
16	chr16_33296657	0	33296657	T	C
16	chr16_33305455	0	33305455	A	G
16	chr16_33307670	0	33307670	G	A
16	chr16_33315213	0	33315213	A	T
16	chr16_33318698	0	33318698	G	C
16	chr16_33320664	0	33320664	G	T
16	chr16_33321766	0	33321766	G	A
16	chr16_33326612	0	33326612	T	C
16	chr16_33326790	0	33326790	C	T
16	chr16_33345677	0	33345677	G	C
16	chr16_33350919	0	33350919	C	T
16	chr16_33356761	0	33356761	G	A
16	chr16_33357760	0	33357760	A	C
16	chr16_33358622	0	33358622	G	T
16	chr16_33366873	0	33366873	T	C
16	chr16_33372644	0	33372644	C	T
16	chr16_33376345	0	33376345	T	G
16	chr16_33377139	0	33377139	T	C
16	chr16_33378147	0	33378147	C	G
16	chr16_33392483	0	33392483	G	T
16	chr16_33395370	0	33395370	T	C
16	chr16_33399009	0	33399009	T	C
16	chr16_33400205	0	33400205	C	A
16	chr16_33406300	0	33406300	T	C
16	chr16_33408067	0	33408067	T	C
16	chr16_33412544	0	33412544	C	T
16	chr16_33416103	0	33416103	C	T
16	chr16_33420640	0	33420640	C	G
16	chr16_33426507	0	33426507	T	A
16	chr16_33428711	0	33428711	A	G
16	chr16_33429822	0	33429822	G	A
16	chr16_33430735	0	33430735	T	C
16	chr16_33433464	0	33433464	C	T
16	chr16_33434140	0	33434140	C	T
16	chr16_33440930	0	33440930	T	C
16	chr16_33442448	0	33442448	C	A
16	chr16_33447429	0	33447429	C	T
16	chr16_33453780	0	33453780	T	C
16	chr16_33458984	0	33458984	A	G
16	chr16_33460274	0	33460274	C	A
16	chr16_33465048	0	33465048	A	G
16	chr16_33466424	0	33466424	T	C
16	chr16_33470446	0	33470446	C	T
16	chr16_33472783	0	33472783	A	G
16	chr16_33476125	0	33476125	T	C
16	chr16_33476191	0	33476191	T	C
16	chr16_33477336	0	33477336	G	T
16	chr16_33496569	0	33496569	C	T
16	chr16_33500553	0	33500553	T	C
16	chr16_33502298	0	33502298	A	G
16	chr16_33518559	0	33518559	G	A
16	chr16_33529656	0	33529656	G	A
16	chr16_33530090	0	33530090	T	C
16	chr16_33531599	0	33531599	C	T
16	chr16_33532910	0	33532910	G	A
16	chr16_33539133	0	33539133	G	A
16	chr16_33546505	0	33546505	T	C
16	chr16_33547255	0	33547255	A	G
16	chr16_33556369	0	33556369	C	G
16	chr16_33557149	0	33557149	T	C
16	chr16_33557660	0	33557660	T	C
16	chr16_33557808	0	33557808	G	T
16	chr16_33559818	0	33559818	T	C
16	chr16_33574560	0	33574560	C	T
16	chr16_33578321	0	33578321	C	G
16	chr16_33581723	0	33581723	T	G
16	chr16_33588843	0	33588843	C	T
16	chr16_33591015	0	33591015	T	G
16	chr16_33592895	0	33592895	C	T
16	chr16_33593366	0	33593366	C	T
16	chr16_33593709	0	33593709	A	G
16	chr16_33598295	0	33598295	C	T
16	chr16_33599098	0	33599098	T	C
16	chr16_33599460	0	33599460	T	A
16	chr16_33600482	0	33600482	T	C
16	chr16_33601199	0	33601199	A	G
16	chr16_33604232	0	33604232	C	T
16	chr16_33607167	0	33607167	A	G
16	chr16_33614973	0	33614973	T	C
16	chr16_33619412	0	33619412	C	T
16	chr16_33624600	0	33624600	A	C
16	chr16_33625745	0	33625745	G	A
16	chr16_33628836	0	33628836	A	G
16	chr16_33632807	0	33632807	A	T
16	chr16_33638820	0	33638820	T	C
16	chr16_33641157	0	33641157	G	A
16	chr16_33643759	0	33643759	C	T
16	chr16_33653260	0	33653260	A	G
16	chr16_33653443	0	33653443	A	G
16	chr16_33656848	0	33656848	G	A
16	chr16_33658643	0	33658643	G	T
16	chr16_33660097	0	33660097	T	C
16	chr16_33665259	0	33665259	C	G
16	chr16_33666572	0	33666572	T	C
16	chr16_33666873	0	33666873	G	A
16	chr16_33689229	0	33689229	G	A
16	chr16_33690065	0	33690065	G	T
16	chr16_33695436	0	33695436	T	C
16	chr16_33698506	0	33698506	T	C
16	chr16_33705172	0	33705172	T	C
16	chr16_33705722	0	33705722	C	T
16	chr16_33712135	0	33712135	T	G
16	chr16_33716362	0	33716362	C	G
16	chr16_33716433	0	33716433	C	T
16	chr16_33721298	0	33721298	T	C
16	chr16_33726090	0	33726090	T	A
16	chr16_33726240	0	33726240	T	C
16	chr16_33732348	0	33732348	G	T
16	chr16_33737137	0	33737137	A	G
16	chr16_33739479	0	33739479	T	C
16	chr16_33739526	0	33739526	C	T
16	chr16_33749765	0	33749765	G	A
16	chr16_33751196	0	33751196	G	A
16	chr16_33752806	0	33752806	T	G
16	chr16_33753025	0	33753025	A	C
16	chr16_33753628	0	33753628	C	G
16	chr16_33757157	0	33757157	C	G
16	chr16_33758479	0	33758479	A	G
16	chr16_33761336	0	33761336	C	T
16	chr16_33763983	0	33763983	G	A
16	chr16_33766362	0	33766362	G	T
16	chr16_33770346	0	33770346	T	C
16	chr16_33774470	0	33774470	A	G
16	chr16_33779912	0	33779912	G	C
16	chr16_33785751	0	33785751	T	A
16	chr16_33787479	0	33787479	C	G
16	chr16_33789141	0	33789141	C	T
16	chr16_33792392	0	33792392	C	T
16	chr16_33795106	0	33795106	G	C
16	chr16_33812879	0	33812879	T	C
16	chr16_33813118	0	33813118	G	T
16	chr16_33817463	0	33817463	A	C
16	chr16_33822022	0	33822022	A	C
16	chr16_33826483	0	33826483	A	C
16	chr16_33828148	0	33828148	C	T
16	chr16_33832852	0	33832852	C	T
16	chr16_33833379	0	33833379	A	G
16	chr16_33849806	0	33849806	C	T
16	chr16_33854738	0	33854738	C	T
16	chr16_33857506	0	33857506	T	A
16	chr16_33859203	0	33859203	T	C
16	chr16_33862963	0	33862963	T	C
16	chr16_33879491	0	33879491	A	G
16	chr16_33881039	0	33881039	G	A
16	chr16_33887682	0	33887682	C	T
16	chr16_33909203	0	33909203	T	G
16	chr16_33913053	0	33913053	C	A
16	chr16_33914674	0	33914674	C	T
16	chr16_33916966	0	33916966	A	G
16	chr16_33917287	0	33917287	A	G
16	chr16_33918818	0	33918818	T	C
16	chr16_33921060	0	33921060	G	T
16	chr16_33924349	0	33924349	C	A
16	chr16_33933373	0	33933373	A	G
16	chr16_33939267	0	33939267	T	C
16	chr16_33942245	0	33942245	T	G
16	chr16_33948246	0	33948246	C	T
16	chr16_33956122	0	33956122	A	G
16	chr16_33957260	0	33957260	C	T
16	chr16_33967328	0	33967328	T	A
16	chr16_33977136	0	33977136	T	C
16	chr16_33981544	0	33981544	C	A
16	chr16_33995491	0	33995491	C	G
16	chr16_33997302	0	33997302	C	T
16	chr16_34000224	0	34000224	G	A
16	chr16_34002894	0	34002894	G	A
16	chr16_34003716	0	34003716	G	A
16	chr16_34006425	0	34006425	G	A
16	chr16_34020058	0	34020058	T	C
16	chr16_34020622	0	34020622	C	G
16	chr16_34022575	0	34022575	A	G
16	chr16_34023172	0	34023172	T	C
16	chr16_34028513	0	34028513	A	G
16	chr16_34034261	0	34034261	A	G
16	chr16_34035810	0	34035810	A	C
16	chr16_34037633	0	34037633	A	G
16	chr16_34042163	0	34042163	T	C
16	chr16_34047378	0	34047378	T	C
16	chr16_34060377	0	34060377	C	T
16	chr16_34062605	0	34062605	A	G
16	chr16_34069803	0	34069803	A	G
16	chr16_34093022	0	34093022	A	G
16	chr16_34095229	0	34095229	G	A
16	chr16_34097322	0	34097322	C	T
16	chr16_34110220	0	34110220	C	G
16	chr16_34110329	0	34110329	A	G
16	chr16_34116709	0	34116709	G	C
16	chr16_34118580	0	34118580	A	G
16	chr16_34122992	0	34122992	G	A
16	chr16_34124297	0	34124297	A	C
16	chr16_34127933	0	34127933	A	G
16	chr16_34134519	0	34134519	C	A
16	chr16_34140665	0	34140665	A	G
16	chr16_34141093	0	34141093	T	C
16	chr16_34143238	0	34143238	T	C
16	chr16_34143589	0	34143589	C	A
16	chr16_34154524	0	34154524	T	C
16	chr16_34157400	0	34157400	C	A
16	chr16_34163183	0	34163183	T	C
16	chr16_34172005	0	34172005	A	G
16	chr16_34173266	0	34173266	A	C
16	chr16_34175489	0	34175489	A	G
16	chr16_34177248	0	34177248	C	T
16	chr16_34178077	0	34178077	G	C
16	chr16_34178362	0	34178362	A	G
16	chr16_34179609	0	34179609	G	A
16	chr16_34181901	0	34181901	G	C
16	chr16_34186348	0	34186348	G	A
16	chr16_34193330	0	34193330	T	G
16	chr16_34201927	0	34201927	C	A
16	chr16_34208597	0	34208597	C	G
16	chr16_34213885	0	34213885	C	G
16	chr16_34215312	0	34215312	C	G
16	chr16_34216048	0	34216048	A	T
16	chr16_34216813	0	34216813	G	A
16	chr16_34219954	0	34219954	G	C
16	chr16_34227496	0	34227496	T	C
16	chr16_34227939	0	34227939	A	G
16	chr16_34231522	0	34231522	A	G
16	chr16_34232796	0	34232796	A	G
16	chr16_34239076	0	34239076	A	C
16	chr16_34246482	0	34246482	C	A
16	chr16_34247063	0	34247063	T	G
16	chr16_34250422	0	34250422	C	T
16	chr16_34251389	0	34251389	C	T
16	chr16_34253135	0	34253135	C	A
16	chr16_34275696	0	34275696	C	T
16	chr16_34279776	0	34279776	A	C
16	chr16_34280108	0	34280108	A	G
16	chr16_34287244	0	34287244	T	C
16	chr16_34299595	0	34299595	T	A
16	chr16_34300353	0	34300353	T	C
16	chr16_34307627	0	34307627	T	C
16	chr16_34318542	0	34318542	G	T
16	chr16_34322038	0	34322038	C	T
16	chr16_34327139	0	34327139	A	G
16	chr16_34333286	0	34333286	A	G
16	chr16_34334462	0	34334462	C	T
16	chr16_34339651	0	34339651	G	T
16	chr16_34343051	0	34343051	A	G
16	chr16_34359973	0	34359973	A	G
16	chr16_34361342	0	34361342	C	A
16	chr16_34368965	0	34368965	G	T
16	chr16_34369296	0	34369296	G	C
16	chr16_34369568	0	34369568	A	G
16	chr16_34375717	0	34375717	C	T
16	chr16_34378380	0	34378380	A	C
16	chr16_34387222	0	34387222	G	A
16	chr16_34391960	0	34391960	C	T
16	chr16_34394577	0	34394577	G	T
16	chr16_34397420	0	34397420	G	C
16	chr16_34400348	0	34400348	A	G
16	chr16_34406606	0	34406606	C	T
16	chr16_34419101	0	34419101	A	G
16	chr16_34434525	0	34434525	A	C
16	chr16_34438670	0	34438670	C	A
16	chr16_34439683	0	34439683	A	G
16	chr16_34456875	0	34456875	G	A
16	chr16_34457129	0	34457129	A	C
16	chr16_34480786	0	34480786	T	C
16	chr16_34483431	0	34483431	G	T
16	chr16_34494151	0	34494151	T	C
16	chr16_34499546	0	34499546	A	G
16	chr16_34511603	0	34511603	T	C
16	chr16_34520813	0	34520813	T	C
16	chr16_34525177	0	34525177	G	A
16	chr16_34530686	0	34530686	C	G
16	chr16_34534880	0	34534880	G	C
16	chr16_34537956	0	34537956	G	A
16	chr16_34538279	0	34538279	A	G
16	chr16_34543790	0	34543790	C	A
16	chr16_34547371	0	34547371	G	A
16	chr16_34551908	0	34551908	A	G
16	chr16_34553269	0	34553269	T	G
16	chr16_34556765	0	34556765	A	G
16	chr16_34560754	0	34560754	C	G
16	chr16_34570708	0	34570708	A	G
16	chr16_34574831	0	34574831	C	G
16	chr16_34575682	0	34575682	G	A
16	chr16_34578646	0	34578646	A	G
16	chr16_34579655	0	34579655	T	C
16	chr16_34582304	0	34582304	T	C
16	chr16_34585654	0	34585654	A	G
16	chr16_34586516	0	34586516	T	C
16	chr16_34587092	0	34587092	T	C
16	chr16_34589855	0	34589855	C	T
16	chr16_34595943	0	34595943	G	C
16	chr16_34601750	0	34601750	T	C
16	chr16_34603117	0	34603117	A	C
16	chr16_34603183	0	34603183	C	T
16	chr16_34603358	0	34603358	A	G
16	chr16_34609190	0	34609190	A	G
16	chr16_34609444	0	34609444	T	C
16	chr16_34610176	0	34610176	T	C
16	chr16_34621356	0	34621356	A	G
16	chr16_34624208	0	34624208	G	T
16	chr16_34624948	0	34624948	A	G
16	chr16_34629051	0	34629051	A	C
16	chr16_34638543	0	34638543	A	G
16	chr16_34640211	0	34640211	T	C
16	chr16_34640615	0	34640615	T	C
16	chr16_34648199	0	34648199	A	G
16	chr16_34651302	0	34651302	G	A
16	chr16_34655354	0	34655354	A	G
16	chr16_34655940	0	34655940	T	C
16	chr16_34664373	0	34664373	T	C
16	chr16_34666789	0	34666789	C	T
16	chr16_34671651	0	34671651	A	C
16	chr16_34679904	0	34679904	G	A
16	chr16_34682963	0	34682963	A	C
16	chr16_34690035	0	34690035	A	G
16	chr16_34690306	0	34690306	G	A
16	chr16_34699404	0	34699404	C	T
16	chr16_34705064	0	34705064	T	C
16	chr16_34709880	0	34709880	G	C
16	chr16_34711380	0	34711380	A	G
16	chr16_34716942	0	34716942	C	G
16	chr16_34717529	0	34717529	G	A
16	chr16_34717845	0	34717845	A	G
16	chr16_34719755	0	34719755	C	A
16	chr16_34719983	0	34719983	A	G
16	chr16_34723942	0	34723942	A	G
16	chr16_34737640	0	34737640	T	G
16	chr16_34746611	0	34746611	A	G
16	chr16_34747978	0	34747978	G	A
16	chr16_34755888	0	34755888	T	C
16	chr16_34763188	0	34763188	T	C
16	chr16_34773334	0	34773334	G	C
16	chr16_34779591	0	34779591	A	G
16	chr16_34779649	0	34779649	T	C
16	chr16_34790386	0	34790386	A	G
16	chr16_34794030	0	34794030	A	G
16	chr16_34805194	0	34805194	C	T
16	chr16_34812617	0	34812617	G	A
16	chr16_34818948	0	34818948	G	C
16	chr16_34820700	0	34820700	G	C
16	chr16_34829655	0	34829655	G	T
16	chr16_34847764	0	34847764	A	G
16	chr16_34848857	0	34848857	T	C
16	chr16_34851310	0	34851310	C	G
16	chr16_34854750	0	34854750	A	T
16	chr16_34856886	0	34856886	C	A
16	chr16_34861309	0	34861309	G	C
16	chr16_34862078	0	34862078	A	G
16	chr16_34886252	0	34886252	G	A
16	chr16_34886623	0	34886623	T	G
16	chr16_34890578	0	34890578	C	T
16	chr16_34894345	0	34894345	T	C
16	chr16_34896412	0	34896412	T	C
16	chr16_34900749	0	34900749	G	A
16	chr16_34905053	0	34905053	T	G
16	chr16_34905268	0	34905268	A	G
16	chr16_34908962	0	34908962	T	C
16	chr16_34922349	0	34922349	C	T
16	chr16_34926031	0	34926031	T	C
16	chr16_34930270	0	34930270	T	C
16	chr16_34937102	0	34937102	G	A
16	chr16_34937928	0	34937928	G	C
16	chr16_34941305	0	34941305	T	C
16	chr16_34946856	0	34946856	A	G
16	chr16_34949689	0	34949689	G	T
16	chr16_34952247	0	34952247	C	T
16	chr16_34956568	0	34956568	G	A
16	chr16_34957020	0	34957020	T	C
16	chr16_34957254	0	34957254	C	A
16	chr16_34958392	0	34958392	A	G
16	chr16_34962473	0	34962473	A	G
16	chr16_34966832	0	34966832	G	A
16	chr16_34974966	0	34974966	A	G
16	chr16_34975998	0	34975998	A	G
16	chr16_34982445	0	34982445	G	A
16	chr16_34984469	0	34984469	T	C
16	chr16_34987851	0	34987851	T	C
16	chr16_34989348	0	34989348	T	C
16	chr16_34993849	0	34993849	C	T
16	chr16_34994329	0	34994329	A	G
16	chr16_35018155	0	35018155	G	A
16	chr16_35026619	0	35026619	G	A
16	chr16_35027822	0	35027822	G	C
16	chr16_35033352	0	35033352	G	A
16	chr16_35048351	0	35048351	T	A
16	chr16_35056149	0	35056149	A	G
16	chr16_35056808	0	35056808	T	C
16	chr16_35057118	0	35057118	G	A
16	chr16_35058144	0	35058144	C	T
16	chr16_35062020	0	35062020	A	G
16	chr16_35063157	0	35063157	G	A
16	chr16_35066912	0	35066912	C	T
16	chr16_35085898	0	35085898	A	G
16	chr16_35086696	0	35086696	C	G
16	chr16_35088092	0	35088092	A	G
16	chr16_35105123	0	35105123	A	C
16	chr16_35108442	0	35108442	C	G
16	chr16_35109148	0	35109148	G	A
16	chr16_35111215	0	35111215	A	G
16	chr16_35113093	0	35113093	A	T
16	chr16_35115765	0	35115765	A	G
16	chr16_35121070	0	35121070	G	A
16	chr16_35125759	0	35125759	G	A
16	chr16_35128539	0	35128539	A	G
16	chr16_35143163	0	35143163	A	G
16	chr16_35143234	0	35143234	C	A
16	chr16_35147062	0	35147062	A	G
16	chr16_35148706	0	35148706	G	A
16	chr16_35159151	0	35159151	T	C
16	chr16_35175098	0	35175098	T	C
16	chr16_35181362	0	35181362	C	T
16	chr16_35182078	0	35182078	C	T
16	chr16_35182736	0	35182736	G	A
16	chr16_35184354	0	35184354	G	A
16	chr16_35192762	0	35192762	C	G
16	chr16_35195477	0	35195477	T	C
16	chr16_35197912	0	35197912	A	G
16	chr16_35198038	0	35198038	T	C
16	chr16_35198247	0	35198247	G	A
16	chr16_35209436	0	35209436	T	C
16	chr16_35210710	0	35210710	A	G
16	chr16_35211349	0	35211349	T	G
16	chr16_35217365	0	35217365	A	G
16	chr16_35221219	0	35221219	T	C
16	chr16_35222214	0	35222214	A	G
16	chr16_35230586	0	35230586	G	C
16	chr16_35231146	0	35231146	T	C
16	chr16_35231220	0	35231220	T	C
16	chr16_35234449	0	35234449	A	G
16	chr16_35234930	0	35234930	T	C
16	chr16_35249890	0	35249890	C	T
16	chr16_35251120	0	35251120	A	G
16	chr16_35251239	0	35251239	C	T
16	chr16_35254617	0	35254617	A	G
16	chr16_35260206	0	35260206	T	C
16	chr16_35266706	0	35266706	C	T
16	chr16_35267730	0	35267730	A	G
16	chr16_35279595	0	35279595	C	T
16	chr16_35284693	0	35284693	A	G
16	chr16_35287519	0	35287519	T	A
16	chr16_35290061	0	35290061	A	G
16	chr16_35291186	0	35291186	G	A
16	chr16_35292164	0	35292164	C	A
16	chr16_35296078	0	35296078	C	T
16	chr16_35297904	0	35297904	C	T
16	chr16_35299388	0	35299388	C	T
16	chr16_35311289	0	35311289	T	C
16	chr16_35318123	0	35318123	A	G
16	chr16_35325313	0	35325313	G	A
16	chr16_35333495	0	35333495	T	C
16	chr16_35333824	0	35333824	C	T
16	chr16_35339552	0	35339552	T	C
16	chr16_35339907	0	35339907	T	G
16	chr16_35343668	0	35343668	T	G
16	chr16_35344608	0	35344608	A	C
16	chr16_35346911	0	35346911	T	G
16	chr16_35350363	0	35350363	A	C
16	chr16_35353935	0	35353935	C	G
16	chr16_35370759	0	35370759	T	A
16	chr16_35373127	0	35373127	G	A
16	chr16_35386782	0	35386782	T	C
16	chr16_35388634	0	35388634	G	A
16	chr16_35390396	0	35390396	T	G
16	chr16_35392844	0	35392844	A	G
16	chr16_35397146	0	35397146	A	G
16	chr16_35397949	0	35397949	C	G
16	chr16_35402413	0	35402413	T	C
16	chr16_35404128	0	35404128	A	T
16	chr16_35404674	0	35404674	T	C
16	chr16_35405136	0	35405136	C	G
16	chr16_35406640	0	35406640	T	C
16	chr16_35416389	0	35416389	G	A
16	chr16_35418713	0	35418713	C	T
16	chr16_35424818	0	35424818	C	T
16	chr16_35427665	0	35427665	A	G
16	chr16_35428023	0	35428023	C	T
16	chr16_35432332	0	35432332	C	G
16	chr16_35444405	0	35444405	T	C
16	chr16_35449119	0	35449119	T	C
16	chr16_35452978	0	35452978	C	A
16	chr16_35455917	0	35455917	A	G
16	chr16_35458695	0	35458695	A	G
16	chr16_35463794	0	35463794	C	G
16	chr16_35469682	0	35469682	A	C
16	chr16_35475635	0	35475635	A	G
16	chr16_35478507	0	35478507	T	C
16	chr16_35485719	0	35485719	G	A
16	chr16_35487814	0	35487814	A	C
16	chr16_35489518	0	35489518	A	G
16	chr16_35491652	0	35491652	T	C
16	chr16_35492421	0	35492421	C	T
16	chr16_35496713	0	35496713	C	T
16	chr16_35508151	0	35508151	A	G
16	chr16_35509925	0	35509925	G	C
16	chr16_35510279	0	35510279	C	A
16	chr16_35510908	0	35510908	C	T
16	chr16_35511401	0	35511401	A	G
16	chr16_35513950	0	35513950	C	A
16	chr16_35516944	0	35516944	T	C
16	chr16_35517165	0	35517165	G	A
16	chr16_35518463	0	35518463	T	G
16	chr16_35524359	0	35524359	A	G
16	chr16_35524962	0	35524962	G	A
16	chr16_35527660	0	35527660	A	G
16	chr16_35533319	0	35533319	G	T
16	chr16_35533840	0	35533840	T	C
16	chr16_35534407	0	35534407	A	G
16	chr16_35538974	0	35538974	T	C
16	chr16_35540351	0	35540351	A	T
16	chr16_35545646	0	35545646	A	G
16	chr16_35548886	0	35548886	T	C
16	chr16_35555943	0	35555943	G	A
16	chr16_35557673	0	35557673	A	G
16	chr16_35572321	0	35572321	A	G
16	chr16_35573238	0	35573238	G	A
16	chr16_35573936	0	35573936	C	T
16	chr16_35579495	0	35579495	C	G
16	chr16_35583635	0	35583635	A	G
16	chr16_35587207	0	35587207	A	T
16	chr16_35590970	0	35590970	C	T
16	chr16_35620843	0	35620843	T	C
16	chr16_35630240	0	35630240	C	T
16	chr16_35636718	0	35636718	C	T
16	chr16_35637144	0	35637144	A	G
16	chr16_35638761	0	35638761	T	C
16	chr16_35639262	0	35639262	T	C
16	chr16_35643147	0	35643147	T	C
16	chr16_35646942	0	35646942	G	A
16	chr16_35647244	0	35647244	T	C
16	chr16_35651834	0	35651834	T	G
16	chr16_35655940	0	35655940	A	G
16	chr16_35658203	0	35658203	T	A
16	chr16_35661531	0	35661531	C	T
16	chr16_35662034	0	35662034	A	C
16	chr16_35662996	0	35662996	A	C
16	chr16_35667852	0	35667852	G	A
16	chr16_35668745	0	35668745	A	G
16	chr16_35669641	0	35669641	T	C
16	chr16_35670105	0	35670105	T	C
16	chr16_35671094	0	35671094	T	C
16	chr16_35674532	0	35674532	C	G
16	chr16_35677171	0	35677171	A	G
16	chr16_35681447	0	35681447	C	A
16	chr16_35684714	0	35684714	A	G
16	chr16_35690117	0	35690117	A	G
16	chr16_35697714	0	35697714	G	A
16	chr16_35700442	0	35700442	C	T
16	chr16_35712450	0	35712450	T	C
16	chr16_35713249	0	35713249	T	C
16	chr16_35714920	0	35714920	A	G
16	chr16_35716944	0	35716944	A	G
16	chr16_35717863	0	35717863	C	T
16	chr16_35718990	0	35718990	A	G
16	chr16_35726136	0	35726136	A	G
16	chr16_35727347	0	35727347	A	C
16	chr16_35738577	0	35738577	A	G
16	chr16_35743141	0	35743141	A	G
16	chr16_35745384	0	35745384	G	A
16	chr16_35752630	0	35752630	A	C
16	chr16_35753073	0	35753073	C	T
16	chr16_35766657	0	35766657	G	A
16	chr16_35768121	0	35768121	T	G
16	chr16_35771200	0	35771200	T	C
16	chr16_35773810	0	35773810	G	T
16	chr16_35775355	0	35775355	T	C
16	chr16_35778814	0	35778814	A	G
16	chr16_35780364	0	35780364	T	C
16	chr16_35783177	0	35783177	T	C
16	chr16_35783420	0	35783420	T	C
16	chr16_35783990	0	35783990	A	G
16	chr16_35787020	0	35787020	C	A
16	chr16_35790814	0	35790814	T	C
16	chr16_35794680	0	35794680	T	G
16	chr16_35795950	0	35795950	C	T
16	chr16_35802860	0	35802860	G	A
16	chr16_35807125	0	35807125	C	T
16	chr16_35810521	0	35810521	T	C
16	chr16_35810633	0	35810633	G	A
16	chr16_35810728	0	35810728	C	T
16	chr16_35811982	0	35811982	T	A
16	chr16_35814140	0	35814140	G	C
16	chr16_35817439	0	35817439	T	G
16	chr16_35818020	0	35818020	T	A
16	chr16_35826990	0	35826990	A	G
16	chr16_35827392	0	35827392	T	C
16	chr16_35828138	0	35828138	G	A
16	chr16_35829173	0	35829173	A	G
16	chr16_35830630	0	35830630	G	A
16	chr16_35839039	0	35839039	C	A
16	chr16_35847315	0	35847315	A	C
16	chr16_35854195	0	35854195	T	C
16	chr16_35857430	0	35857430	T	A
16	chr16_35862551	0	35862551	C	T
16	chr16_35864234	0	35864234	A	G
16	chr16_35864417	0	35864417	T	C
16	chr16_35874932	0	35874932	C	G
16	chr16_35877813	0	35877813	T	C
16	chr16_35884735	0	35884735	A	G
16	chr16_35884806	0	35884806	T	A
16	chr16_35895521	0	35895521	A	G
16	chr16_35898084	0	35898084	T	A
16	chr16_35903447	0	35903447	T	G
16	chr16_35905001	0	35905001	T	C
16	chr16_35907861	0	35907861	T	C
16	chr16_35910240	0	35910240	T	C
16	chr16_35921709	0	35921709	C	T
16	chr16_35927069	0	35927069	C	T
16	chr16_35932235	0	35932235	T	C
16	chr16_35933465	0	35933465	T	C
16	chr16_35946496	0	35946496	T	C
16	chr16_35959693	0	35959693	T	C
16	chr16_35962825	0	35962825	C	T
16	chr16_35970740	0	35970740	C	T
16	chr16_35972151	0	35972151	C	T
16	chr16_35976583	0	35976583	A	C
16	chr16_35977262	0	35977262	A	G
16	chr16_35981147	0	35981147	C	T
16	chr16_35983746	0	35983746	A	G
16	chr16_35988456	0	35988456	C	T
16	chr16_35996530	0	35996530	G	A
16	chr16_36015897	0	36015897	C	T
16	chr16_36020930	0	36020930	C	T
16	chr16_36041724	0	36041724	A	G
16	chr16_36047012	0	36047012	C	T
16	chr16_36047139	0	36047139	C	T
16	chr16_36047207	0	36047207	G	A
16	chr16_36047527	0	36047527	T	C
16	chr16_36048731	0	36048731	A	G
16	chr16_36070176	0	36070176	G	A
16	chr16_36075783	0	36075783	G	C
16	chr16_36098574	0	36098574	G	A
16	chr16_36100608	0	36100608	A	G
16	chr16_36102462	0	36102462	T	A
16	chr16_36102807	0	36102807	G	A
16	chr16_36109105	0	36109105	G	A
16	chr16_36111873	0	36111873	A	G
16	chr16_36112643	0	36112643	C	T
16	chr16_36113334	0	36113334	T	C
16	chr16_36119272	0	36119272	A	C
16	chr16_36125372	0	36125372	A	G
16	chr16_36137014	0	36137014	A	G
16	chr16_36137258	0	36137258	A	G
16	chr16_36142890	0	36142890	G	A
16	chr16_36148407	0	36148407	A	G
16	chr16_36158643	0	36158643	A	G
16	chr16_36162167	0	36162167	T	C
16	chr16_36162230	0	36162230	T	C
16	chr16_36173489	0	36173489	G	T
16	chr16_36179038	0	36179038	A	G
16	chr16_36183916	0	36183916	T	C
16	chr16_36183953	0	36183953	T	C
16	chr16_36191979	0	36191979	G	T
16	chr16_36193595	0	36193595	T	C
16	chr16_36195667	0	36195667	A	G
16	chr16_36199219	0	36199219	C	A
16	chr16_36201382	0	36201382	G	T
16	chr16_36204932	0	36204932	A	C
16	chr16_36207182	0	36207182	A	G
16	chr16_36207979	0	36207979	A	G
16	chr16_36212089	0	36212089	G	A
16	chr16_36213830	0	36213830	C	T
16	chr16_36214138	0	36214138	T	C
16	chr16_36215201	0	36215201	G	A
16	chr16_36242408	0	36242408	G	A
16	chr16_36245450	0	36245450	C	T
16	chr16_36248215	0	36248215	A	C
16	chr16_36249064	0	36249064	T	G
16	chr16_36252353	0	36252353	T	C
16	chr16_36253345	0	36253345	C	A
16	chr16_36258104	0	36258104	G	T
16	chr16_36261350	0	36261350	T	A
16	chr16_36261507	0	36261507	A	G
16	chr16_36267556	0	36267556	C	T
16	chr16_36268389	0	36268389	G	A
16	chr16_36270354	0	36270354	C	T
16	chr16_36280895	0	36280895	C	T
16	chr16_36286999	0	36286999	C	G
16	chr16_36287776	0	36287776	G	T
16	chr16_36299443	0	36299443	G	A
16	chr16_36311006	0	36311006	A	T
16	chr16_36318390	0	36318390	A	G
16	chr16_36318497	0	36318497	T	A
16	chr16_36325224	0	36325224	G	T
16	chr16_36330810	0	36330810	G	C
16	chr16_36365844	0	36365844	G	C
16	chr16_36376731	0	36376731	A	G
16	chr16_36381931	0	36381931	T	C
16	chr16_36387750	0	36387750	C	T
16	chr16_36393681	0	36393681	C	T
16	chr16_36394282	0	36394282	T	C
16	chr16_36395485	0	36395485	G	A
16	chr16_36407176	0	36407176	A	G
16	chr16_36411676	0	36411676	T	C
16	chr16_36415130	0	36415130	C	G
16	chr16_36440925	0	36440925	A	G
16	chr16_36449327	0	36449327	G	A
16	chr16_36453987	0	36453987	A	C
16	chr16_36466775	0	36466775	A	G
16	chr16_36475318	0	36475318	A	G
16	chr16_36479021	0	36479021	A	G
16	chr16_36485052	0	36485052	G	T
16	chr16_36490408	0	36490408	T	G
16	chr16_36493325	0	36493325	T	A
16	chr16_36501075	0	36501075	A	G
16	chr16_36502194	0	36502194	C	G
16	chr16_36507095	0	36507095	T	A
16	chr16_36518493	0	36518493	T	C
16	chr16_36545417	0	36545417	T	C
16	chr16_36547127	0	36547127	C	T
16	chr16_36553548	0	36553548	T	C
16	chr16_36578001	0	36578001	A	C
16	chr16_36583687	0	36583687	T	C
16	chr16_36591409	0	36591409	T	C
16	chr16_36596706	0	36596706	C	T
16	chr16_36599858	0	36599858	G	A
16	chr16_36603088	0	36603088	G	C
16	chr16_36607233	0	36607233	C	T
16	chr16_36615340	0	36615340	A	T
16	chr16_36622214	0	36622214	A	C
16	chr16_36641244	0	36641244	A	C
16	chr16_36641977	0	36641977	C	T
16	chr16_36646624	0	36646624	A	G
16	chr16_36651536	0	36651536	G	A
16	chr16_36651602	0	36651602	T	G
16	chr16_36662717	0	36662717	C	T
16	chr16_36667814	0	36667814	T	C
16	chr16_36679471	0	36679471	A	G
16	chr16_36681742	0	36681742	A	C
16	chr16_36682846	0	36682846	A	G
16	chr16_36683118	0	36683118	A	G
16	chr16_36684834	0	36684834	T	G
16	chr16_36686551	0	36686551	C	T
16	chr16_36701534	0	36701534	T	C
16	chr16_36702791	0	36702791	C	G
16	chr16_36710962	0	36710962	G	A
16	chr16_36712840	0	36712840	G	A
16	chr16_36715433	0	36715433	A	G
16	chr16_36719643	0	36719643	G	C
16	chr16_36719948	0	36719948	G	A
16	chr16_36721215	0	36721215	T	C
16	chr16_36721992	0	36721992	T	A
16	chr16_36724703	0	36724703	G	A
16	chr16_36739022	0	36739022	A	G
16	chr16_36743559	0	36743559	A	G
16	chr16_36752294	0	36752294	T	C
16	chr16_36761850	0	36761850	T	C
16	chr16_36766506	0	36766506	A	C
16	chr16_36771704	0	36771704	A	G
16	chr16_36771807	0	36771807	C	A
16	chr16_36773762	0	36773762	C	A
16	chr16_36773790	0	36773790	T	G
16	chr16_36775643	0	36775643	C	G
16	chr16_36776338	0	36776338	C	T
16	chr16_36777021	0	36777021	G	T
16	chr16_36780289	0	36780289	G	A
16	chr16_36781497	0	36781497	C	A
16	chr16_36781654	0	36781654	T	C
16	chr16_36783255	0	36783255	G	C
16	chr16_36787019	0	36787019	A	T
16	chr16_36787368	0	36787368	T	G
16	chr16_36789098	0	36789098	T	C
16	chr16_36789172	0	36789172	T	C
16	chr16_36792680	0	36792680	T	C
16	chr16_36795072	0	36795072	T	C
16	chr16_36800719	0	36800719	T	C
16	chr16_36803083	0	36803083	C	T
16	chr16_36814665	0	36814665	G	C
16	chr16_36817041	0	36817041	G	A
16	chr16_36818109	0	36818109	A	G
16	chr16_36819183	0	36819183	A	G
16	chr16_36822162	0	36822162	C	G
16	chr16_36826881	0	36826881	T	C
16	chr16_36827618	0	36827618	T	C
16	chr16_36834776	0	36834776	G	C
16	chr16_36835920	0	36835920	C	A
16	chr16_36849962	0	36849962	A	G
16	chr16_36852860	0	36852860	T	C
16	chr16_36853831	0	36853831	T	C
16	chr16_36857165	0	36857165	A	C
16	chr16_36857769	0	36857769	G	T
16	chr16_36872227	0	36872227	A	G
16	chr16_36877916	0	36877916	G	C
16	chr16_36884241	0	36884241	G	A
16	chr16_36888162	0	36888162	C	T
16	chr16_36889572	0	36889572	A	G
16	chr16_36897607	0	36897607	A	G
16	chr16_36899689	0	36899689	C	G
16	chr16_36903281	0	36903281	A	T
16	chr16_36908677	0	36908677	C	G
16	chr16_36910303	0	36910303	A	T
16	chr16_36926047	0	36926047	T	C
16	chr16_36928914	0	36928914	T	C
16	chr16_36929763	0	36929763	A	G
16	chr16_36930706	0	36930706	A	G
16	chr16_36939418	0	36939418	A	G
16	chr16_36952378	0	36952378	T	C
16	chr16_36953330	0	36953330	A	G
16	chr16_36961665	0	36961665	A	G
16	chr16_36976373	0	36976373	A	G
16	chr16_36980360	0	36980360	A	G
16	chr16_36986263	0	36986263	A	C
16	chr16_37003194	0	37003194	A	G
16	chr16_37013828	0	37013828	G	A
16	chr16_37015642	0	37015642	A	G
16	chr16_37025678	0	37025678	T	C
16	chr16_37032147	0	37032147	T	C
16	chr16_37032531	0	37032531	G	A
16	chr16_37044831	0	37044831	T	C
16	chr16_37044964	0	37044964	A	T
16	chr16_37044993	0	37044993	C	T
16	chr16_37051229	0	37051229	C	G
16	chr16_37051280	0	37051280	A	G
16	chr16_37056885	0	37056885	T	C
16	chr16_37068142	0	37068142	G	C
16	chr16_37072659	0	37072659	G	T
16	chr16_37074240	0	37074240	G	A
16	chr16_37076010	0	37076010	A	G
16	chr16_37086591	0	37086591	C	T
16	chr16_37087817	0	37087817	A	G
16	chr16_37090889	0	37090889	T	C
16	chr16_37096223	0	37096223	C	T
16	chr16_37101693	0	37101693	A	G
16	chr16_37108868	0	37108868	T	C
16	chr16_37110203	0	37110203	A	G
16	chr16_37122810	0	37122810	G	C
16	chr16_37134325	0	37134325	A	G
16	chr16_37136299	0	37136299	A	G
16	chr16_37140800	0	37140800	T	C
16	chr16_37148825	0	37148825	T	C
16	chr16_37151361	0	37151361	A	G
16	chr16_37154843	0	37154843	T	G
16	chr16_37157132	0	37157132	C	A
16	chr16_37158993	0	37158993	T	C
16	chr16_37161242	0	37161242	T	C
16	chr16_37162649	0	37162649	G	A
16	chr16_37164627	0	37164627	T	C
16	chr16_37169397	0	37169397	A	T
16	chr16_37186277	0	37186277	A	C
16	chr16_37191461	0	37191461	T	C
16	chr16_37201682	0	37201682	A	G
16	chr16_37213145	0	37213145	A	C
16	chr16_37216846	0	37216846	A	G
16	chr16_37226963	0	37226963	C	T
16	chr16_37232108	0	37232108	T	C
16	chr16_37238279	0	37238279	A	C
16	chr16_37241498	0	37241498	G	A
16	chr16_37241823	0	37241823	C	T
16	chr16_37243805	0	37243805	G	C
16	chr16_37248074	0	37248074	G	C
16	chr16_37250054	0	37250054	T	A
16	chr16_37270278	0	37270278	T	C
16	chr16_37271885	0	37271885	A	G
16	chr16_37277123	0	37277123	T	G
16	chr16_37278952	0	37278952	A	G
16	chr16_37279057	0	37279057	T	G
16	chr16_37281553	0	37281553	A	G
16	chr16_37290171	0	37290171	C	A
16	chr16_37295183	0	37295183	T	C
16	chr16_37301339	0	37301339	A	G
16	chr16_37310711	0	37310711	A	G
16	chr16_37311985	0	37311985	C	G
16	chr16_37317738	0	37317738	A	G
16	chr16_37320520	0	37320520	A	G
16	chr16_37325239	0	37325239	C	G
16	chr16_37332887	0	37332887	T	C
16	chr16_37335887	0	37335887	G	A
16	chr16_37349659	0	37349659	G	T
16	chr16_37350336	0	37350336	T	C
16	chr16_37365420	0	37365420	C	T
16	chr16_37368191	0	37368191	T	C
16	chr16_37378815	0	37378815	T	C
16	chr16_37382514	0	37382514	A	T
16	chr16_37383877	0	37383877	G	C
16	chr16_37389020	0	37389020	G	A
16	chr16_37389078	0	37389078	G	C
16	chr16_37417241	0	37417241	T	C
16	chr16_37421648	0	37421648	G	C
16	chr16_37422540	0	37422540	T	C
16	chr16_37433433	0	37433433	A	G
16	chr16_37433671	0	37433671	A	G
16	chr16_37443695	0	37443695	C	G
16	chr16_37445723	0	37445723	A	G
16	chr16_37447024	0	37447024	G	T
16	chr16_37466586	0	37466586	A	C
16	chr16_37467532	0	37467532	G	A
16	chr16_37471206	0	37471206	A	G
16	chr16_37496359	0	37496359	T	C
16	chr16_37499556	0	37499556	T	C
16	chr16_37507818	0	37507818	A	G
16	chr16_37508044	0	37508044	G	C
16	chr16_37508914	0	37508914	A	G
16	chr16_37514669	0	37514669	C	T
16	chr16_37517322	0	37517322	C	T
16	chr16_37521334	0	37521334	T	G
16	chr16_37524393	0	37524393	A	G
16	chr16_37531518	0	37531518	C	T
16	chr16_37535210	0	37535210	T	C
16	chr16_37536217	0	37536217	T	C
16	chr16_37536573	0	37536573	T	C
16	chr16_37539531	0	37539531	G	A
16	chr16_37540214	0	37540214	G	A
16	chr16_37540348	0	37540348	C	A
16	chr16_37541570	0	37541570	C	T
16	chr16_37542967	0	37542967	T	A
16	chr16_37544533	0	37544533	G	A
16	chr16_37545987	0	37545987	T	C
16	chr16_37548070	0	37548070	A	G
16	chr16_37549582	0	37549582	T	C
16	chr16_37551529	0	37551529	A	G
16	chr16_37554132	0	37554132	C	G
16	chr16_37558161	0	37558161	C	A
16	chr16_37558706	0	37558706	T	C
16	chr16_37558773	0	37558773	A	G
16	chr16_37577445	0	37577445	T	C
16	chr16_37584752	0	37584752	G	A
16	chr16_37585766	0	37585766	T	C
16	chr16_37595493	0	37595493	A	G
16	chr16_37599906	0	37599906	C	A
16	chr16_37603713	0	37603713	T	G
16	chr16_37609486	0	37609486	T	G
16	chr16_37612555	0	37612555	C	T
16	chr16_37615791	0	37615791	A	G
16	chr16_37616077	0	37616077	T	C
16	chr16_37616439	0	37616439	T	C
16	chr16_37618441	0	37618441	A	G
16	chr16_37640331	0	37640331	C	T
16	chr16_37649365	0	37649365	A	G
16	chr16_37649417	0	37649417	G	A
16	chr16_37663329	0	37663329	T	A
16	chr16_37669991	0	37669991	A	G
16	chr16_37674891	0	37674891	A	C
16	chr16_37679935	0	37679935	G	C
16	chr16_37681239	0	37681239	C	T
16	chr16_37687000	0	37687000	T	C
16	chr16_37689813	0	37689813	C	A
16	chr16_37690376	0	37690376	T	G
16	chr16_37690847	0	37690847	G	A
16	chr16_37700493	0	37700493	A	G
16	chr16_37705163	0	37705163	T	C
16	chr16_37712307	0	37712307	C	G
16	chr16_37712667	0	37712667	C	T
16	chr16_37720266	0	37720266	A	G
16	chr16_37742462	0	37742462	G	A
16	chr16_37754049	0	37754049	T	C
16	chr16_37754487	0	37754487	A	G
16	chr16_37763556	0	37763556	T	C
16	chr16_37764894	0	37764894	G	A
16	chr16_37768080	0	37768080	T	C
16	chr16_37768213	0	37768213	T	C
16	chr16_37768926	0	37768926	A	G
16	chr16_37769575	0	37769575	T	C
16	chr16_37785887	0	37785887	C	T
16	chr16_37788048	0	37788048	T	A
16	chr16_37788324	0	37788324	C	G
16	chr16_37788633	0	37788633	T	C
16	chr16_37797226	0	37797226	A	T
16	chr16_37797739	0	37797739	G	A
16	chr16_37806105	0	37806105	A	G
16	chr16_37808747	0	37808747	T	C
16	chr16_37809333	0	37809333	C	A
16	chr16_37810069	0	37810069	G	A
16	chr16_37810660	0	37810660	G	A
16	chr16_37824182	0	37824182	C	G
16	chr16_37825854	0	37825854	C	T
16	chr16_37826663	0	37826663	A	G
16	chr16_37826953	0	37826953	G	T
16	chr16_37827638	0	37827638	T	C
16	chr16_37833480	0	37833480	A	G
16	chr16_37835449	0	37835449	A	G
16	chr16_37836809	0	37836809	T	C
16	chr16_37851605	0	37851605	A	C
16	chr16_37860115	0	37860115	G	A
16	chr16_37897815	0	37897815	T	C
16	chr16_37898371	0	37898371	A	G
16	chr16_37904369	0	37904369	A	G
16	chr16_37911456	0	37911456	A	G
16	chr16_37912685	0	37912685	T	C
16	chr16_37926499	0	37926499	G	C
16	chr16_37933979	0	37933979	C	G
16	chr16_37939718	0	37939718	T	G
16	chr16_37946175	0	37946175	C	T
16	chr16_37957834	0	37957834	G	C
16	chr16_37958740	0	37958740	A	G
16	chr16_37965470	0	37965470	T	C
16	chr16_37966146	0	37966146	T	C
16	chr16_37986497	0	37986497	A	G
16	chr16_37991764	0	37991764	T	C
16	chr16_38001791	0	38001791	T	C
16	chr16_38001972	0	38001972	A	G
16	chr16_38004982	0	38004982	G	C
16	chr16_38020643	0	38020643	G	A
16	chr16_38021356	0	38021356	A	G
16	chr16_38022837	0	38022837	G	A
16	chr16_38023093	0	38023093	T	C
16	chr16_38026285	0	38026285	C	G
16	chr16_38032979	0	38032979	G	C
16	chr16_38034922	0	38034922	A	G
16	chr16_38040614	0	38040614	C	T
16	chr16_38047198	0	38047198	T	G
16	chr16_38049308	0	38049308	C	G
16	chr16_38058036	0	38058036	G	A
16	chr16_38061954	0	38061954	C	T
16	chr16_38067286	0	38067286	C	G
16	chr16_38076555	0	38076555	A	G
16	chr16_38083504	0	38083504	A	C
16	chr16_38108885	0	38108885	T	C
16	chr16_38111704	0	38111704	C	T
16	chr16_38112951	0	38112951	T	C
16	chr16_38113780	0	38113780	G	A
16	chr16_38130458	0	38130458	C	G
16	chr16_38131857	0	38131857	T	C
16	chr16_38132747	0	38132747	T	C
16	chr16_38133206	0	38133206	C	T
16	chr16_38144627	0	38144627	G	A
16	chr16_38156962	0	38156962	G	C
16	chr16_38166069	0	38166069	A	G
16	chr16_38173773	0	38173773	T	C
16	chr16_38174770	0	38174770	T	C
16	chr16_38176930	0	38176930	C	G
16	chr16_38178610	0	38178610	T	C
16	chr16_38181251	0	38181251	T	C
16	chr16_38185443	0	38185443	A	G
16	chr16_38186616	0	38186616	C	T
16	chr16_38200724	0	38200724	G	A
16	chr16_38215287	0	38215287	T	G
16	chr16_38222926	0	38222926	T	C
16	chr16_38227970	0	38227970	A	G
16	chr16_38233234	0	38233234	G	A
16	chr16_38242334	0	38242334	T	G
16	chr16_38246546	0	38246546	G	C
16	chr16_38249146	0	38249146	T	C
16	chr16_38254126	0	38254126	C	T
16	chr16_38265708	0	38265708	G	A
16	chr16_38268022	0	38268022	T	C
16	chr16_38277710	0	38277710	G	C
16	chr16_38294040	0	38294040	A	G
16	chr16_38297337	0	38297337	T	C
16	chr16_38312435	0	38312435	T	C
16	chr16_38323597	0	38323597	G	A
16	chr16_38326464	0	38326464	C	T
16	chr16_38328993	0	38328993	A	G
16	chr16_38336927	0	38336927	T	C
16	chr16_38339569	0	38339569	G	T
16	chr16_38346558	0	38346558	G	A
16	chr16_38347598	0	38347598	A	G
16	chr16_38356437	0	38356437	A	G
16	chr16_38357787	0	38357787	T	C
16	chr16_38359322	0	38359322	A	C
16	chr16_38385956	0	38385956	T	C
16	chr16_38395961	0	38395961	T	C
16	chr16_38398231	0	38398231	A	G
16	chr16_38400385	0	38400385	T	C
16	chr16_38402860	0	38402860	G	T
16	chr16_38404778	0	38404778	A	G
16	chr16_38406000	0	38406000	G	C
16	chr16_38406546	0	38406546	G	A
16	chr16_38409748	0	38409748	G	A
16	chr16_38414737	0	38414737	T	C
16	chr16_38424038	0	38424038	G	A
16	chr16_38429078	0	38429078	A	G
16	chr16_38433413	0	38433413	T	G
16	chr16_38441820	0	38441820	T	C
16	chr16_38453856	0	38453856	A	G
16	chr16_38463724	0	38463724	T	C
16	chr16_38465134	0	38465134	T	C
16	chr16_38468566	0	38468566	C	G
16	chr16_38474664	0	38474664	G	C
16	chr16_38477750	0	38477750	A	G
16	chr16_38481288	0	38481288	T	C
16	chr16_38487228	0	38487228	T	C
16	chr16_38492149	0	38492149	G	C
16	chr16_38495172	0	38495172	G	T
16	chr16_38496756	0	38496756	C	T
16	chr16_38496921	0	38496921	A	G
16	chr16_38497054	0	38497054	T	C
16	chr16_38497708	0	38497708	C	G
16	chr16_38502844	0	38502844	C	T
16	chr16_38503489	0	38503489	G	T
16	chr16_38505780	0	38505780	G	C
16	chr16_38513279	0	38513279	A	T
16	chr16_38538574	0	38538574	G	A
16	chr16_38538868	0	38538868	A	G
16	chr16_38540848	0	38540848	T	C
16	chr16_38545491	0	38545491	A	G
16	chr16_38545528	0	38545528	G	T
16	chr16_38553485	0	38553485	C	T
16	chr16_38555824	0	38555824	G	A
16	chr16_38558108	0	38558108	T	C
16	chr16_38571486	0	38571486	C	T
16	chr16_38575839	0	38575839	T	G
16	chr16_38586628	0	38586628	A	G
16	chr16_38592157	0	38592157	T	G
16	chr16_38592993	0	38592993	C	A
16	chr16_38595045	0	38595045	A	G
16	chr16_38598673	0	38598673	T	C
16	chr16_38610100	0	38610100	T	G
16	chr16_38611275	0	38611275	C	A
16	chr16_38618729	0	38618729	T	G
16	chr16_38627107	0	38627107	T	C
16	chr16_38630620	0	38630620	T	C
16	chr16_38639304	0	38639304	A	G
16	chr16_38647598	0	38647598	A	C
16	chr16_38649320	0	38649320	C	G
16	chr16_38673430	0	38673430	A	G
16	chr16_38677381	0	38677381	A	G
16	chr16_38678521	0	38678521	G	A
16	chr16_38679690	0	38679690	C	A
16	chr16_38688399	0	38688399	G	C
16	chr16_38690681	0	38690681	G	A
16	chr16_38703787	0	38703787	C	T
16	chr16_38710360	0	38710360	G	A
16	chr16_38749973	0	38749973	A	G
16	chr16_38751352	0	38751352	T	C
16	chr16_38757397	0	38757397	T	G
16	chr16_38757619	0	38757619	C	G
16	chr16_38770682	0	38770682	C	A
16	chr16_38774263	0	38774263	T	C
16	chr16_38774379	0	38774379	T	C
16	chr16_38775271	0	38775271	C	G
16	chr16_38775654	0	38775654	T	C
16	chr16_38777339	0	38777339	G	C
16	chr16_38782057	0	38782057	T	C
16	chr16_38790410	0	38790410	T	G
16	chr16_38796302	0	38796302	A	T
16	chr16_38796402	0	38796402	T	C
16	chr16_38813715	0	38813715	T	C
16	chr16_38818977	0	38818977	C	T
16	chr16_38821415	0	38821415	T	G
16	chr16_38825938	0	38825938	A	G
16	chr16_38835772	0	38835772	A	G
16	chr16_38836084	0	38836084	G	A
16	chr16_38837318	0	38837318	T	C
16	chr16_38838289	0	38838289	G	A
16	chr16_38840105	0	38840105	G	C
16	chr16_38842252	0	38842252	C	T
16	chr16_38847436	0	38847436	T	G
16	chr16_38854219	0	38854219	G	C
16	chr16_38855632	0	38855632	A	G
16	chr16_38856135	0	38856135	G	C
16	chr16_38860540	0	38860540	C	T
16	chr16_38863190	0	38863190	A	G
16	chr16_38870724	0	38870724	A	G
16	chr16_38871445	0	38871445	T	C
16	chr16_38873541	0	38873541	T	C
16	chr16_38874458	0	38874458	T	C
16	chr16_38892154	0	38892154	G	A
16	chr16_38893328	0	38893328	C	T
16	chr16_38893589	0	38893589	A	G
16	chr16_38905014	0	38905014	G	A
16	chr16_38905639	0	38905639	C	G
16	chr16_38909309	0	38909309	C	G
16	chr16_38912685	0	38912685	T	G
16	chr16_38915798	0	38915798	T	C
16	chr16_38932906	0	38932906	G	C
16	chr16_38940556	0	38940556	G	A
16	chr16_38944432	0	38944432	T	C
16	chr16_38944465	0	38944465	T	C
16	chr16_38954329	0	38954329	A	G
16	chr16_38955866	0	38955866	G	A
16	chr16_38975545	0	38975545	G	A
16	chr16_38981339	0	38981339	T	C
16	chr16_38992632	0	38992632	T	C
16	chr16_38994098	0	38994098	A	G
16	chr16_39005292	0	39005292	A	G
16	chr16_39013072	0	39013072	T	A
16	chr16_39016889	0	39016889	C	T
16	chr16_39020802	0	39020802	T	A
16	chr16_39026922	0	39026922	A	G
16	chr16_39046257	0	39046257	A	C
16	chr16_39047165	0	39047165	A	C
16	chr16_39053771	0	39053771	C	A
16	chr16_39053979	0	39053979	G	A
16	chr16_39062262	0	39062262	C	G
16	chr16_39063368	0	39063368	T	C
16	chr16_39064270	0	39064270	G	A
16	chr16_39071382	0	39071382	G	C
16	chr16_39073528	0	39073528	T	C
16	chr16_39085365	0	39085365	G	T
16	chr16_39086431	0	39086431	C	T
16	chr16_39088577	0	39088577	C	T
16	chr16_39090866	0	39090866	T	C
16	chr16_39091382	0	39091382	C	T
16	chr16_39093120	0	39093120	T	C
16	chr16_39094281	0	39094281	C	T
16	chr16_39096656	0	39096656	T	G
16	chr16_39099187	0	39099187	T	C
16	chr16_39099674	0	39099674	A	G
16	chr16_39106301	0	39106301	T	A
16	chr16_39112117	0	39112117	A	G
16	chr16_39113114	0	39113114	A	C
16	chr16_39124077	0	39124077	C	G
16	chr16_39126795	0	39126795	T	C
16	chr16_39139270	0	39139270	G	A
16	chr16_39141736	0	39141736	T	A
16	chr16_39153730	0	39153730	G	C
16	chr16_39158584	0	39158584	G	A
16	chr16_39198247	0	39198247	A	G
16	chr16_39219084	0	39219084	G	A
16	chr16_39222301	0	39222301	C	G
16	chr16_39229439	0	39229439	T	C
16	chr16_39261973	0	39261973	T	C
16	chr16_39271786	0	39271786	A	G
16	chr16_39277469	0	39277469	T	C
16	chr16_39280623	0	39280623	T	C
16	chr16_39280624	0	39280624	G	T
16	chr16_39282630	0	39282630	T	C
16	chr16_39285629	0	39285629	A	G
16	chr16_39291210	0	39291210	C	A
16	chr16_39292582	0	39292582	C	A
16	chr16_39297555	0	39297555	C	T
16	chr16_39303078	0	39303078	A	G
16	chr16_39312541	0	39312541	G	T
16	chr16_39317952	0	39317952	A	G
16	chr16_39321935	0	39321935	G	A
16	chr16_39325276	0	39325276	C	T
16	chr16_39328607	0	39328607	T	C
16	chr16_39330810	0	39330810	C	T
16	chr16_39346103	0	39346103	T	C
16	chr16_39346784	0	39346784	A	G
16	chr16_39348256	0	39348256	T	C
16	chr16_39350450	0	39350450	A	G
16	chr16_39350508	0	39350508	C	A
16	chr16_39350608	0	39350608	G	A
16	chr16_39354890	0	39354890	A	G
16	chr16_39364419	0	39364419	A	G
16	chr16_39369680	0	39369680	T	C
16	chr16_39373596	0	39373596	T	C
16	chr16_39379585	0	39379585	C	G
16	chr16_39385963	0	39385963	C	A
16	chr16_39388077	0	39388077	G	A
16	chr16_39388774	0	39388774	T	C
16	chr16_39390421	0	39390421	C	T
16	chr16_39410087	0	39410087	C	A
16	chr16_39411979	0	39411979	G	A
16	chr16_39415872	0	39415872	G	C
16	chr16_39418207	0	39418207	T	G
16	chr16_39419195	0	39419195	A	G
16	chr16_39425963	0	39425963	T	C
16	chr16_39430302	0	39430302	A	G
16	chr16_39431741	0	39431741	T	C
16	chr16_39433450	0	39433450	C	G
16	chr16_39435563	0	39435563	A	G
16	chr16_39455541	0	39455541	T	C
16	chr16_39459792	0	39459792	G	T
16	chr16_39460553	0	39460553	C	T
16	chr16_39462365	0	39462365	T	C
16	chr16_39463488	0	39463488	A	G
16	chr16_39464219	0	39464219	A	G
16	chr16_39465655	0	39465655	G	T
16	chr16_39468961	0	39468961	A	G
16	chr16_39469339	0	39469339	T	G
16	chr16_39475799	0	39475799	G	C
16	chr16_39481932	0	39481932	A	G
16	chr16_39487436	0	39487436	C	T
16	chr16_39488017	0	39488017	A	T
16	chr16_39489115	0	39489115	C	T
16	chr16_39503446	0	39503446	A	T
16	chr16_39507310	0	39507310	T	C
16	chr16_39510591	0	39510591	T	C
16	chr16_39519015	0	39519015	T	C
16	chr16_39535677	0	39535677	C	G
16	chr16_39539817	0	39539817	A	G
16	chr16_39547085	0	39547085	T	C
16	chr16_39549161	0	39549161	T	C
16	chr16_39564125	0	39564125	T	G
16	chr16_39570698	0	39570698	T	A
16	chr16_39573807	0	39573807	G	A
16	chr16_39579663	0	39579663	T	C
16	chr16_39582011	0	39582011	C	T
16	chr16_39587431	0	39587431	T	C
16	chr16_39604813	0	39604813	A	G
16	chr16_39610469	0	39610469	C	A
16	chr16_39612619	0	39612619	T	G
16	chr16_39614881	0	39614881	G	C
16	chr16_39616324	0	39616324	A	G
16	chr16_39625853	0	39625853	T	C
16	chr16_39630041	0	39630041	A	G
16	chr16_39634494	0	39634494	A	C
16	chr16_39637993	0	39637993	A	T
16	chr16_39653273	0	39653273	A	G
16	chr16_39657542	0	39657542	A	G
16	chr16_39661196	0	39661196	C	T
16	chr16_39668145	0	39668145	G	A
16	chr16_39676795	0	39676795	T	C
16	chr16_39682238	0	39682238	T	C
16	chr16_39683982	0	39683982	G	A
16	chr16_39700255	0	39700255	A	T
16	chr16_39706969	0	39706969	G	A
16	chr16_39726073	0	39726073	G	C
16	chr16_39750151	0	39750151	G	A
16	chr16_39752319	0	39752319	G	A
16	chr16_39754829	0	39754829	G	T
16	chr16_39755179	0	39755179	C	T
16	chr16_39757482	0	39757482	A	C
16	chr16_39765051	0	39765051	T	C
16	chr16_39767583	0	39767583	A	T
16	chr16_39778255	0	39778255	T	C
16	chr16_39784465	0	39784465	G	C
16	chr16_39785083	0	39785083	A	G
16	chr16_39787922	0	39787922	T	C
16	chr16_39789423	0	39789423	C	T
16	chr16_39796859	0	39796859	G	A
16	chr16_39797756	0	39797756	T	C
16	chr16_39798862	0	39798862	T	G
16	chr16_39799138	0	39799138	A	C
16	chr16_39808885	0	39808885	T	C
16	chr16_39822538	0	39822538	T	C
16	chr16_39825620	0	39825620	A	G
16	chr16_39826455	0	39826455	T	G
16	chr16_39832505	0	39832505	T	C
16	chr16_39840960	0	39840960	A	G
16	chr16_39843636	0	39843636	G	A
16	chr16_39844843	0	39844843	T	C
16	chr16_39847605	0	39847605	T	C
16	chr16_39853715	0	39853715	C	T
16	chr16_39853815	0	39853815	A	G
16	chr16_39855834	0	39855834	A	T
16	chr16_39869058	0	39869058	G	A
16	chr16_39876285	0	39876285	A	G
16	chr16_39877190	0	39877190	G	A
16	chr16_39877820	0	39877820	A	T
16	chr16_39892873	0	39892873	T	G
16	chr16_39894001	0	39894001	C	A
16	chr16_39894096	0	39894096	A	G
16	chr16_39897252	0	39897252	C	G
16	chr16_39897647	0	39897647	C	T
16	chr16_39901606	0	39901606	C	T
16	chr16_39902111	0	39902111	A	G
16	chr16_39902148	0	39902148	A	G
16	chr16_39911026	0	39911026	A	G
16	chr16_39911120	0	39911120	T	C
16	chr16_39911864	0	39911864	A	C
16	chr16_39916525	0	39916525	T	C
16	chr16_39920911	0	39920911	A	G
16	chr16_39923487	0	39923487	T	C
16	chr16_39925895	0	39925895	A	C
16	chr16_39935256	0	39935256	G	A
16	chr16_39943043	0	39943043	C	T
16	chr16_39953219	0	39953219	G	C
16	chr16_39954381	0	39954381	T	C
16	chr16_39967762	0	39967762	G	A
16	chr16_39975138	0	39975138	C	T
16	chr16_39981852	0	39981852	A	G
16	chr16_39985994	0	39985994	A	G
16	chr16_39986217	0	39986217	G	A
16	chr16_39987628	0	39987628	C	T
16	chr16_39990568	0	39990568	T	C
16	chr16_40012327	0	40012327	G	A
16	chr16_40013443	0	40013443	A	G
16	chr16_40017542	0	40017542	T	G
16	chr16_40022600	0	40022600	T	C
16	chr16_40023400	0	40023400	A	G
16	chr16_40061356	0	40061356	A	G
16	chr16_40065024	0	40065024	T	C
16	chr16_40065067	0	40065067	A	C
16	chr16_40071372	0	40071372	A	G
16	chr16_40080499	0	40080499	G	A
16	chr16_40090259	0	40090259	A	G
16	chr16_40095707	0	40095707	A	G
16	chr16_40098859	0	40098859	T	C
16	chr16_40101794	0	40101794	G	C
16	chr16_40108502	0	40108502	G	A
16	chr16_40108695	0	40108695	T	C
16	chr16_40115813	0	40115813	G	A
16	chr16_40121566	0	40121566	T	C
16	chr16_40123157	0	40123157	T	A
16	chr16_40125830	0	40125830	T	C
16	chr16_40130480	0	40130480	C	A
16	chr16_40133745	0	40133745	G	T
16	chr16_40134934	0	40134934	C	A
16	chr16_40140471	0	40140471	G	A
16	chr16_40143605	0	40143605	G	A
16	chr16_40155852	0	40155852	A	G
16	chr16_40157648	0	40157648	C	G
16	chr16_40158251	0	40158251	A	G
16	chr16_40161796	0	40161796	C	T
16	chr16_40161844	0	40161844	G	A
16	chr16_40168715	0	40168715	A	G
16	chr16_40175342	0	40175342	A	G
16	chr16_40178099	0	40178099	A	G
16	chr16_40178100	0	40178100	T	C
16	chr16_40181579	0	40181579	A	G
16	chr16_40182304	0	40182304	A	C
16	chr16_40189311	0	40189311	C	A
16	chr16_40189546	0	40189546	A	G
16	chr16_40207555	0	40207555	T	C
16	chr16_40213896	0	40213896	A	G
16	chr16_40216679	0	40216679	T	C
16	chr16_40218958	0	40218958	G	A
16	chr16_40219480	0	40219480	G	A
16	chr16_40224070	0	40224070	T	C
16	chr16_40234284	0	40234284	C	A
16	chr16_40244951	0	40244951	G	T
16	chr16_40246362	0	40246362	C	T
16	chr16_40246606	0	40246606	A	G
16	chr16_40248395	0	40248395	G	A
16	chr16_40254233	0	40254233	A	G
16	chr16_40257247	0	40257247	A	G
16	chr16_40257681	0	40257681	G	A
16	chr16_40261568	0	40261568	C	A
16	chr16_40265300	0	40265300	T	C
16	chr16_40267647	0	40267647	T	G
16	chr16_40270156	0	40270156	A	G
16	chr16_40270562	0	40270562	G	A
16	chr16_40275231	0	40275231	C	G
16	chr16_40279771	0	40279771	A	G
16	chr16_40284051	0	40284051	C	T
16	chr16_40291065	0	40291065	A	G
16	chr16_40295220	0	40295220	T	C
16	chr16_40299045	0	40299045	A	C
16	chr16_40302204	0	40302204	A	G
16	chr16_40303880	0	40303880	A	G
16	chr16_40311537	0	40311537	G	C
16	chr16_40311800	0	40311800	C	T
16	chr16_40313293	0	40313293	T	C
16	chr16_40316443	0	40316443	G	A
16	chr16_40318651	0	40318651	A	G
16	chr16_40321491	0	40321491	G	A
16	chr16_40326149	0	40326149	A	T
16	chr16_40329529	0	40329529	G	A
16	chr16_40331052	0	40331052	C	T
16	chr16_40333807	0	40333807	G	A
16	chr16_40334071	0	40334071	A	G
16	chr16_40334538	0	40334538	A	G
16	chr16_40335634	0	40335634	T	C
16	chr16_40336216	0	40336216	T	G
16	chr16_40337609	0	40337609	T	C
16	chr16_40341697	0	40341697	C	T
16	chr16_40345976	0	40345976	C	T
16	chr16_40346412	0	40346412	G	A
16	chr16_40348903	0	40348903	T	C
16	chr16_40350297	0	40350297	G	T
16	chr16_40351468	0	40351468	T	C
16	chr16_40355492	0	40355492	T	C
16	chr16_40361022	0	40361022	C	T
16	chr16_40361364	0	40361364	A	G
16	chr16_40362389	0	40362389	A	G
16	chr16_40363618	0	40363618	G	A
16	chr16_40363743	0	40363743	T	C
16	chr16_40364032	0	40364032	T	C
16	chr16_40381991	0	40381991	G	A
16	chr16_40395415	0	40395415	T	C
16	chr16_40409363	0	40409363	G	A
16	chr16_40418327	0	40418327	T	A
16	chr16_40428787	0	40428787	C	G
16	chr16_40430465	0	40430465	A	G
16	chr16_40438314	0	40438314	C	G
16	chr16_40443399	0	40443399	G	A
16	chr16_40457416	0	40457416	T	C
16	chr16_40465070	0	40465070	A	C
16	chr16_40470294	0	40470294	A	G
16	chr16_40471878	0	40471878	T	A
16	chr16_40472292	0	40472292	A	G
16	chr16_40485850	0	40485850	A	G
16	chr16_40488131	0	40488131	G	C
16	chr16_40489347	0	40489347	A	G
16	chr16_40498780	0	40498780	T	C
16	chr16_40501842	0	40501842	T	C
16	chr16_40508437	0	40508437	A	G
16	chr16_40513425	0	40513425	T	C
16	chr16_40522468	0	40522468	G	A
16	chr16_40523293	0	40523293	C	G
16	chr16_40525509	0	40525509	A	G
16	chr16_40528901	0	40528901	A	T
16	chr16_40530453	0	40530453	A	G
16	chr16_40536017	0	40536017	G	C
16	chr16_40537108	0	40537108	C	T
16	chr16_40538032	0	40538032	G	T
16	chr16_40551276	0	40551276	C	A
16	chr16_40552403	0	40552403	A	G
16	chr16_40562632	0	40562632	A	G
16	chr16_40565436	0	40565436	T	C
16	chr16_40566454	0	40566454	A	G
16	chr16_40567389	0	40567389	T	G
16	chr16_40573713	0	40573713	G	T
16	chr16_40579275	0	40579275	T	C
16	chr16_40593981	0	40593981	A	G
16	chr16_40594695	0	40594695	G	C
16	chr16_40600618	0	40600618	A	G
16	chr16_40601733	0	40601733	T	C
16	chr16_40614766	0	40614766	T	C
16	chr16_40616331	0	40616331	C	T
16	chr16_40627928	0	40627928	T	C
16	chr16_40635362	0	40635362	C	T
16	chr16_40639153	0	40639153	A	G
16	chr16_40652949	0	40652949	T	C
16	chr16_40653737	0	40653737	A	C
16	chr16_40656889	0	40656889	A	G
16	chr16_40663203	0	40663203	G	A
16	chr16_40663394	0	40663394	C	G
16	chr16_40667382	0	40667382	T	C
16	chr16_40668632	0	40668632	T	A
16	chr16_40672659	0	40672659	T	C
16	chr16_40681405	0	40681405	T	C
16	chr16_40682296	0	40682296	C	T
16	chr16_40685104	0	40685104	C	G
16	chr16_40688146	0	40688146	A	G
16	chr16_40706610	0	40706610	T	C
16	chr16_40708841	0	40708841	C	G
16	chr16_40710475	0	40710475	A	G
16	chr16_40719631	0	40719631	T	C
16	chr16_40724669	0	40724669	C	A
16	chr16_40727523	0	40727523	A	G
16	chr16_40728157	0	40728157	G	T
16	chr16_40730083	0	40730083	T	G
16	chr16_40736218	0	40736218	T	C
16	chr16_40738689	0	40738689	G	C
16	chr16_40743764	0	40743764	G	A
16	chr16_40744775	0	40744775	A	G
16	chr16_40746480	0	40746480	A	G
16	chr16_40750235	0	40750235	A	G
16	chr16_40753026	0	40753026	C	A
16	chr16_40758505	0	40758505	C	G
16	chr16_40761742	0	40761742	T	C
16	chr16_40763207	0	40763207	T	C
16	chr16_40767718	0	40767718	T	C
16	chr16_40768231	0	40768231	A	T
16	chr16_40769853	0	40769853	A	G
16	chr16_40772650	0	40772650	C	A
16	chr16_40790135	0	40790135	C	A
16	chr16_40792573	0	40792573	A	G
16	chr16_40797916	0	40797916	T	C
16	chr16_40801577	0	40801577	A	G
16	chr16_40803574	0	40803574	G	A
16	chr16_40805717	0	40805717	G	C
16	chr16_40806870	0	40806870	G	A
16	chr16_40807782	0	40807782	A	G
16	chr16_40810737	0	40810737	T	C
16	chr16_40814837	0	40814837	T	C
16	chr16_40816912	0	40816912	A	G
16	chr16_40820199	0	40820199	A	G
16	chr16_40824085	0	40824085	G	C
16	chr16_40833904	0	40833904	T	C
16	chr16_40839125	0	40839125	A	C
16	chr16_40839339	0	40839339	G	A
16	chr16_40840755	0	40840755	G	C
16	chr16_40841256	0	40841256	A	G
16	chr16_40855459	0	40855459	T	G
16	chr16_40859600	0	40859600	T	G
16	chr16_40867304	0	40867304	A	G
16	chr16_40879315	0	40879315	A	G
16	chr16_40879465	0	40879465	A	G
16	chr16_40879580	0	40879580	C	T
16	chr16_40888177	0	40888177	A	G
16	chr16_40893052	0	40893052	G	A
16	chr16_40896295	0	40896295	A	G
16	chr16_40898695	0	40898695	C	T
16	chr16_40898947	0	40898947	T	C
16	chr16_40900857	0	40900857	A	G
16	chr16_40913063	0	40913063	G	T
16	chr16_40915723	0	40915723	T	C
16	chr16_40915850	0	40915850	C	T
16	chr16_40917903	0	40917903	G	A
16	chr16_40919716	0	40919716	C	T
16	chr16_40922020	0	40922020	A	C
16	chr16_40931278	0	40931278	A	G
16	chr16_40935345	0	40935345	C	T
16	chr16_40940184	0	40940184	A	T
16	chr16_40941380	0	40941380	T	C
16	chr16_40942738	0	40942738	C	G
16	chr16_40948336	0	40948336	T	C
16	chr16_40949060	0	40949060	C	T
16	chr16_40950095	0	40950095	C	T
16	chr16_40951210	0	40951210	A	G
16	chr16_40955146	0	40955146	T	G
16	chr16_40959469	0	40959469	T	C
16	chr16_40960399	0	40960399	T	C
16	chr16_40963562	0	40963562	A	G
16	chr16_40964043	0	40964043	C	T
16	chr16_40964212	0	40964212	T	G
16	chr16_40966567	0	40966567	T	C
16	chr16_40971225	0	40971225	T	C
16	chr16_40973893	0	40973893	T	C
16	chr16_40974165	0	40974165	G	A
16	chr16_40978017	0	40978017	G	C
16	chr16_40978375	0	40978375	A	C
16	chr16_40981803	0	40981803	T	C
16	chr16_40987896	0	40987896	A	G
16	chr16_40988775	0	40988775	A	G
16	chr16_40996173	0	40996173	G	A
16	chr16_40998522	0	40998522	C	T
16	chr16_41001403	0	41001403	T	G
16	chr16_41003163	0	41003163	C	G
16	chr16_41007808	0	41007808	T	C
16	chr16_41008107	0	41008107	A	G
16	chr16_41011745	0	41011745	A	G
16	chr16_41015727	0	41015727	A	G
16	chr16_41023918	0	41023918	A	G
16	chr16_41025166	0	41025166	G	A
16	chr16_41031203	0	41031203	G	A
16	chr16_41035351	0	41035351	T	C
16	chr16_41035363	0	41035363	A	G
16	chr16_41045306	0	41045306	C	T
16	chr16_41050306	0	41050306	A	G
16	chr16_41050475	0	41050475	T	C
16	chr16_41050556	0	41050556	C	T
16	chr16_41052022	0	41052022	C	T
16	chr16_41054742	0	41054742	T	C
16	chr16_41056500	0	41056500	A	G
16	chr16_41075286	0	41075286	G	A
16	chr16_41076887	0	41076887	C	A
16	chr16_41085326	0	41085326	T	C
16	chr16_41087155	0	41087155	C	T
16	chr16_41089602	0	41089602	G	A
16	chr16_41089936	0	41089936	C	G
16	chr16_41092796	0	41092796	T	C
16	chr16_41098043	0	41098043	T	C
16	chr16_41099340	0	41099340	A	G
16	chr16_41111647	0	41111647	C	T
16	chr16_41112305	0	41112305	G	C
16	chr16_41115519	0	41115519	A	G
16	chr16_41122404	0	41122404	A	G
16	chr16_41127920	0	41127920	T	C
16	chr16_41135382	0	41135382	A	G
16	chr16_41143685	0	41143685	C	A
16	chr16_41144491	0	41144491	C	T
16	chr16_41145702	0	41145702	A	G
16	chr16_41150137	0	41150137	T	C
16	chr16_41150328	0	41150328	T	C
16	chr16_41153013	0	41153013	A	C
16	chr16_41156511	0	41156511	C	G
16	chr16_41162413	0	41162413	T	A
16	chr16_41184343	0	41184343	G	A
16	chr16_41184581	0	41184581	C	T
16	chr16_41190643	0	41190643	T	C
16	chr16_41199677	0	41199677	T	C
16	chr16_41205622	0	41205622	A	G
16	chr16_41210074	0	41210074	G	C
16	chr16_41214587	0	41214587	T	A
16	chr16_41221701	0	41221701	G	A
16	chr16_41226055	0	41226055	T	C
16	chr16_41226784	0	41226784	T	C
16	chr16_41229774	0	41229774	T	G
16	chr16_41230242	0	41230242	G	A
16	chr16_41230751	0	41230751	C	T
16	chr16_41233778	0	41233778	G	A
16	chr16_41233963	0	41233963	G	C
16	chr16_41236101	0	41236101	G	C
16	chr16_41245884	0	41245884	T	C
16	chr16_41247552	0	41247552	T	A
16	chr16_41247701	0	41247701	T	C
16	chr16_41247814	0	41247814	A	G
16	chr16_41256191	0	41256191	A	G
16	chr16_41256810	0	41256810	T	C
16	chr16_41257914	0	41257914	T	C
16	chr16_41261633	0	41261633	C	A
16	chr16_41263584	0	41263584	T	G
16	chr16_41266613	0	41266613	A	G
16	chr16_41270863	0	41270863	A	G
16	chr16_41272456	0	41272456	G	A
16	chr16_41273473	0	41273473	A	C
16	chr16_41275630	0	41275630	G	A
16	chr16_41283644	0	41283644	C	T
16	chr16_41283975	0	41283975	A	G
16	chr16_41286148	0	41286148	G	C
16	chr16_41287581	0	41287581	T	C
16	chr16_41287619	0	41287619	C	G
16	chr16_41289679	0	41289679	A	T
16	chr16_41295374	0	41295374	G	A
16	chr16_41295998	0	41295998	C	T
16	chr16_41300545	0	41300545	A	G
16	chr16_41302153	0	41302153	A	C
16	chr16_41304669	0	41304669	A	G
16	chr16_41309623	0	41309623	G	A
16	chr16_41310080	0	41310080	T	C
16	chr16_41311547	0	41311547	G	A
16	chr16_41317044	0	41317044	T	C
16	chr16_41318627	0	41318627	T	C
16	chr16_41324974	0	41324974	A	G
16	chr16_41335743	0	41335743	C	G
16	chr16_41338355	0	41338355	C	A
16	chr16_41339615	0	41339615	C	T
16	chr16_41340407	0	41340407	T	C
16	chr16_41340618	0	41340618	A	G
16	chr16_41340830	0	41340830	T	C
16	chr16_41350312	0	41350312	A	G
16	chr16_41356685	0	41356685	A	C
16	chr16_41358260	0	41358260	C	T
16	chr16_41361006	0	41361006	T	G
16	chr16_41367790	0	41367790	G	A
16	chr16_41372477	0	41372477	T	C
16	chr16_41373801	0	41373801	A	C
16	chr16_41375884	0	41375884	C	T
16	chr16_41377375	0	41377375	A	G
16	chr16_41377928	0	41377928	G	A
16	chr16_41382560	0	41382560	A	G
16	chr16_41382657	0	41382657	G	T
16	chr16_41383445	0	41383445	G	A
16	chr16_41391246	0	41391246	G	A
16	chr16_41403884	0	41403884	C	T
16	chr16_41407757	0	41407757	A	G
16	chr16_41410646	0	41410646	G	C
16	chr16_41413140	0	41413140	T	G
16	chr16_41413984	0	41413984	G	A
16	chr16_41415321	0	41415321	A	C
16	chr16_41415625	0	41415625	G	T
16	chr16_41415890	0	41415890	T	G
16	chr16_41420625	0	41420625	C	T
16	chr16_41424041	0	41424041	C	A
16	chr16_41427862	0	41427862	A	C
16	chr16_41428906	0	41428906	C	T
16	chr16_41433240	0	41433240	C	G
16	chr16_41433295	0	41433295	A	G
16	chr16_41447199	0	41447199	T	C
16	chr16_41452908	0	41452908	T	C
16	chr16_41456089	0	41456089	A	G
16	chr16_41460991	0	41460991	A	G
16	chr16_41463130	0	41463130	A	T
16	chr16_41464021	0	41464021	A	G
16	chr16_41465144	0	41465144	G	A
16	chr16_41465317	0	41465317	T	C
16	chr16_41470408	0	41470408	T	C
16	chr16_41475803	0	41475803	G	A
16	chr16_41478721	0	41478721	C	T
16	chr16_41481368	0	41481368	A	T
16	chr16_41484608	0	41484608	G	A
16	chr16_41485544	0	41485544	T	C
16	chr16_41494156	0	41494156	A	G
16	chr16_41506338	0	41506338	C	T
16	chr16_41506898	0	41506898	A	G
16	chr16_41507125	0	41507125	T	C
16	chr16_41516143	0	41516143	T	C
16	chr16_41516585	0	41516585	T	C
16	chr16_41521935	0	41521935	T	C
16	chr16_41533199	0	41533199	G	T
16	chr16_41537340	0	41537340	C	T
16	chr16_41546797	0	41546797	T	G
16	chr16_41547607	0	41547607	T	C
16	chr16_41547703	0	41547703	A	G
16	chr16_41550989	0	41550989	A	G
16	chr16_41556021	0	41556021	G	T
16	chr16_41559883	0	41559883	A	G
16	chr16_41574789	0	41574789	C	T
16	chr16_41575053	0	41575053	A	G
16	chr16_41590618	0	41590618	T	C
16	chr16_41592512	0	41592512	T	C
16	chr16_41594387	0	41594387	C	G
16	chr16_41596259	0	41596259	A	G
16	chr16_41596573	0	41596573	C	T
16	chr16_41606757	0	41606757	A	T
16	chr16_41610754	0	41610754	T	C
16	chr16_41610966	0	41610966	T	G
16	chr16_41613588	0	41613588	A	T
16	chr16_41614019	0	41614019	T	C
16	chr16_41616947	0	41616947	A	C
16	chr16_41620935	0	41620935	G	C
16	chr16_41621012	0	41621012	G	A
16	chr16_41623419	0	41623419	T	C
16	chr16_41623744	0	41623744	T	C
16	chr16_41627446	0	41627446	T	C
16	chr16_41642003	0	41642003	A	G
16	chr16_41642303	0	41642303	T	C
16	chr16_41642810	0	41642810	A	C
16	chr16_41644503	0	41644503	T	A
16	chr16_41653894	0	41653894	T	C
16	chr16_41656483	0	41656483	G	C
16	chr16_41660023	0	41660023	T	C
16	chr16_41674885	0	41674885	C	T
16	chr16_41683217	0	41683217	C	G
16	chr16_41683297	0	41683297	A	C
16	chr16_41695364	0	41695364	T	C
16	chr16_41698454	0	41698454	T	C
16	chr16_41699777	0	41699777	G	C
16	chr16_41719731	0	41719731	T	C
16	chr16_41720766	0	41720766	C	T
16	chr16_41723593	0	41723593	A	G
16	chr16_41733166	0	41733166	C	G
16	chr16_41738895	0	41738895	G	A
16	chr16_41745258	0	41745258	T	A
16	chr16_41764813	0	41764813	G	C
16	chr16_41767608	0	41767608	C	T
16	chr16_41773018	0	41773018	T	C
16	chr16_41773402	0	41773402	G	C
16	chr16_41783856	0	41783856	A	C
16	chr16_41786798	0	41786798	A	G
16	chr16_41788756	0	41788756	G	A
16	chr16_41792233	0	41792233	T	C
16	chr16_41797562	0	41797562	G	A
16	chr16_41807031	0	41807031	T	C
16	chr16_41809850	0	41809850	T	C
16	chr16_41810467	0	41810467	G	C
16	chr16_41811891	0	41811891	C	G
16	chr16_41826839	0	41826839	T	C
16	chr16_41836839	0	41836839	A	G
16	chr16_41837526	0	41837526	A	C
16	chr16_41842497	0	41842497	T	G
16	chr16_41862643	0	41862643	T	C
16	chr16_41871641	0	41871641	A	C
16	chr16_41872788	0	41872788	C	T
16	chr16_41884269	0	41884269	A	G
16	chr16_41885281	0	41885281	A	G
16	chr16_41894653	0	41894653	G	A
16	chr16_41907912	0	41907912	G	T
16	chr16_41908051	0	41908051	A	G
16	chr16_41911852	0	41911852	A	G
16	chr16_41918423	0	41918423	T	C
16	chr16_41919879	0	41919879	A	C
16	chr16_41920690	0	41920690	T	C
16	chr16_41921685	0	41921685	T	C
16	chr16_41926108	0	41926108	A	G
16	chr16_41931441	0	41931441	A	G
16	chr16_41934860	0	41934860	G	A
16	chr16_41935365	0	41935365	T	G
16	chr16_41936179	0	41936179	C	A
16	chr16_41940546	0	41940546	A	C
16	chr16_41942932	0	41942932	C	T
16	chr16_41961039	0	41961039	C	A
16	chr16_41963024	0	41963024	C	T
16	chr16_41963610	0	41963610	A	G
16	chr16_41964140	0	41964140	A	G
16	chr16_41969446	0	41969446	C	G
16	chr16_41969710	0	41969710	G	C
16	chr16_41972049	0	41972049	G	A
16	chr16_41974097	0	41974097	G	A
16	chr16_41981558	0	41981558	G	A
16	chr16_41988740	0	41988740	G	A
16	chr16_41993740	0	41993740	A	C
16	chr16_41998927	0	41998927	T	C
16	chr16_42007735	0	42007735	C	T
16	chr16_42009487	0	42009487	A	G
16	chr16_42016600	0	42016600	T	C
16	chr16_42018660	0	42018660	G	C
16	chr16_42024447	0	42024447	T	C
16	chr16_42034490	0	42034490	G	T
16	chr16_42053049	0	42053049	T	C
16	chr16_42061817	0	42061817	C	T
16	chr16_42078016	0	42078016	A	C
16	chr16_42085346	0	42085346	C	G
16	chr16_42097378	0	42097378	G	A
16	chr16_42102087	0	42102087	T	C
16	chr16_42102472	0	42102472	C	T
16	chr16_42112106	0	42112106	G	A
16	chr16_42118747	0	42118747	A	T
16	chr16_42119724	0	42119724	C	T
16	chr16_42131029	0	42131029	C	T
16	chr16_42131406	0	42131406	T	C
16	chr16_42132495	0	42132495	T	C
16	chr16_42135238	0	42135238	A	C
16	chr16_42153260	0	42153260	A	G
16	chr16_42154557	0	42154557	A	G
16	chr16_42163360	0	42163360	T	G
16	chr16_42164961	0	42164961	G	C
16	chr16_42173236	0	42173236	A	G
16	chr16_42177867	0	42177867	T	C
16	chr16_42183139	0	42183139	T	C
16	chr16_42185486	0	42185486	G	A
16	chr16_42197077	0	42197077	C	A
16	chr16_42197216	0	42197216	T	G
16	chr16_42198450	0	42198450	G	A
16	chr16_42199300	0	42199300	A	G
16	chr16_42199778	0	42199778	G	A
16	chr16_42208215	0	42208215	A	G
16	chr16_42210305	0	42210305	A	G
16	chr16_42218556	0	42218556	A	T
16	chr16_42223090	0	42223090	A	C
16	chr16_42225253	0	42225253	G	A
16	chr16_42241876	0	42241876	T	C
16	chr16_42244334	0	42244334	A	G
16	chr16_42247908	0	42247908	G	A
16	chr16_42248619	0	42248619	C	G
16	chr16_42248922	0	42248922	A	G
16	chr16_42261813	0	42261813	G	A
16	chr16_42263681	0	42263681	T	C
16	chr16_42266864	0	42266864	G	C
16	chr16_42268545	0	42268545	C	T
16	chr16_42271836	0	42271836	G	C
16	chr16_42274322	0	42274322	A	T
16	chr16_42275310	0	42275310	C	T
16	chr16_42280574	0	42280574	T	C
16	chr16_42302601	0	42302601	T	C
16	chr16_42306345	0	42306345	T	C
16	chr16_42308800	0	42308800	A	G
16	chr16_42313409	0	42313409	T	C
16	chr16_42313630	0	42313630	G	A
16	chr16_42321643	0	42321643	G	A
16	chr16_42321782	0	42321782	G	A
16	chr16_42322022	0	42322022	A	T
16	chr16_42325657	0	42325657	A	G
16	chr16_42353396	0	42353396	A	G
16	chr16_42357899	0	42357899	G	C
16	chr16_42358723	0	42358723	T	C
16	chr16_42362448	0	42362448	G	T
16	chr16_42362898	0	42362898	C	T
16	chr16_42365056	0	42365056	C	T
16	chr16_42379069	0	42379069	C	T
16	chr16_42391071	0	42391071	C	T
16	chr16_42392286	0	42392286	T	C
16	chr16_42400592	0	42400592	G	A
16	chr16_42402352	0	42402352	C	G
16	chr16_42403203	0	42403203	G	A
16	chr16_42403470	0	42403470	C	T
16	chr16_42406482	0	42406482	A	G
16	chr16_42407437	0	42407437	A	G
16	chr16_42413780	0	42413780	C	T
16	chr16_42414675	0	42414675	C	T
16	chr16_42416316	0	42416316	C	T
16	chr16_42416664	0	42416664	G	A
16	chr16_42418505	0	42418505	T	G
16	chr16_42421394	0	42421394	A	G
16	chr16_42432229	0	42432229	A	G
16	chr16_42432461	0	42432461	A	G
16	chr16_42432921	0	42432921	G	A
16	chr16_42436687	0	42436687	A	G
16	chr16_42439692	0	42439692	G	A
16	chr16_42439892	0	42439892	A	G
16	chr16_42441598	0	42441598	A	C
16	chr16_42453931	0	42453931	A	G
16	chr16_42458196	0	42458196	G	A
16	chr16_42458946	0	42458946	G	A
16	chr16_42460692	0	42460692	C	T
16	chr16_42467965	0	42467965	T	C
16	chr16_42474551	0	42474551	T	A
16	chr16_42475313	0	42475313	T	G
16	chr16_42476154	0	42476154	G	T
16	chr16_42477952	0	42477952	A	C
16	chr16_42479702	0	42479702	T	C
16	chr16_42495425	0	42495425	A	G
16	chr16_42496453	0	42496453	T	C
16	chr16_42501764	0	42501764	A	G
16	chr16_42503917	0	42503917	G	A
16	chr16_42507873	0	42507873	A	C
16	chr16_42510677	0	42510677	T	C
16	chr16_42512689	0	42512689	A	G
16	chr16_42523896	0	42523896	A	G
16	chr16_42528553	0	42528553	T	C
16	chr16_42535573	0	42535573	G	A
16	chr16_42536812	0	42536812	T	C
16	chr16_42537048	0	42537048	T	C
16	chr16_42544446	0	42544446	A	G
16	chr16_42544894	0	42544894	G	A
16	chr16_42544923	0	42544923	C	T
16	chr16_42547512	0	42547512	T	C
16	chr16_42548166	0	42548166	T	G
16	chr16_42548232	0	42548232	C	T
16	chr16_42549246	0	42549246	T	C
16	chr16_42549752	0	42549752	T	C
16	chr16_42550536	0	42550536	C	A
16	chr16_42553214	0	42553214	C	A
16	chr16_42563850	0	42563850	T	A
16	chr16_42568167	0	42568167	T	C
16	chr16_42569287	0	42569287	T	C
16	chr16_42570034	0	42570034	T	C
16	chr16_42570527	0	42570527	A	C
16	chr16_42572859	0	42572859	G	T
16	chr16_42575413	0	42575413	C	G
16	chr16_42576848	0	42576848	T	C
16	chr16_42577945	0	42577945	A	G
16	chr16_42580136	0	42580136	T	C
16	chr16_42583770	0	42583770	T	C
16	chr16_42583964	0	42583964	A	G
16	chr16_42602099	0	42602099	C	T
16	chr16_42603298	0	42603298	T	C
16	chr16_42606446	0	42606446	C	T
16	chr16_42609653	0	42609653	C	T
16	chr16_42611182	0	42611182	A	G
16	chr16_42617218	0	42617218	C	A
16	chr16_42620079	0	42620079	T	C
16	chr16_42621525	0	42621525	A	T
16	chr16_42634013	0	42634013	C	A
16	chr16_42636032	0	42636032	C	G
16	chr16_42638272	0	42638272	G	A
16	chr16_42646172	0	42646172	A	G
16	chr16_42662925	0	42662925	T	G
16	chr16_42663640	0	42663640	A	T
16	chr16_42664588	0	42664588	A	G
16	chr16_42665262	0	42665262	C	G
16	chr16_42665287	0	42665287	A	G
16	chr16_42668091	0	42668091	G	A
16	chr16_42668507	0	42668507	G	A
16	chr16_42686054	0	42686054	G	A
16	chr16_42696400	0	42696400	A	G
16	chr16_42702268	0	42702268	G	A
16	chr16_42704953	0	42704953	A	G
16	chr16_42711562	0	42711562	A	G
16	chr16_42714712	0	42714712	T	C
16	chr16_42716346	0	42716346	T	C
16	chr16_42718996	0	42718996	G	A
16	chr16_42736156	0	42736156	A	G
16	chr16_42737123	0	42737123	T	C
16	chr16_42737352	0	42737352	T	C
16	chr16_42738315	0	42738315	G	C
16	chr16_42749615	0	42749615	G	T
16	chr16_42762662	0	42762662	A	G
16	chr16_42763055	0	42763055	C	T
16	chr16_42764225	0	42764225	G	C
16	chr16_42785307	0	42785307	C	T
16	chr16_42791449	0	42791449	C	T
16	chr16_42794527	0	42794527	T	C
16	chr16_42796123	0	42796123	T	G
16	chr16_42796322	0	42796322	C	T
16	chr16_42798025	0	42798025	T	C
16	chr16_42798634	0	42798634	C	G
16	chr16_42801373	0	42801373	A	G
16	chr16_42803524	0	42803524	T	A
16	chr16_42808904	0	42808904	T	C
16	chr16_42812817	0	42812817	A	G
16	chr16_42816705	0	42816705	C	A
16	chr16_42822211	0	42822211	C	T
16	chr16_42823478	0	42823478	A	G
16	chr16_42825048	0	42825048	G	T
16	chr16_42827150	0	42827150	T	C
16	chr16_42831316	0	42831316	T	C
16	chr16_42831784	0	42831784	A	G
16	chr16_42849269	0	42849269	T	C
16	chr16_42850573	0	42850573	T	G
16	chr16_42854817	0	42854817	C	T
16	chr16_42864964	0	42864964	T	G
16	chr16_42865708	0	42865708	A	G
16	chr16_42866894	0	42866894	G	A
16	chr16_42867413	0	42867413	T	C
16	chr16_42873367	0	42873367	T	G
16	chr16_42882374	0	42882374	T	C
16	chr16_42882894	0	42882894	A	G
16	chr16_42887729	0	42887729	A	G
16	chr16_42893749	0	42893749	G	A
16	chr16_42896166	0	42896166	A	G
16	chr16_42899137	0	42899137	A	G
16	chr16_42901367	0	42901367	C	T
16	chr16_42909771	0	42909771	T	C
16	chr16_42924915	0	42924915	A	C
16	chr16_42926522	0	42926522	G	A
16	chr16_42928205	0	42928205	T	A
16	chr16_42929637	0	42929637	C	A
16	chr16_42940938	0	42940938	G	T
16	chr16_42949594	0	42949594	G	T
16	chr16_42958914	0	42958914	G	C
16	chr16_42963325	0	42963325	T	C
16	chr16_42964179	0	42964179	T	A
16	chr16_42966717	0	42966717	A	G
16	chr16_42967681	0	42967681	G	A
16	chr16_42979683	0	42979683	C	T
16	chr16_42984590	0	42984590	G	A
16	chr16_42984989	0	42984989	C	G
16	chr16_42985182	0	42985182	A	C
16	chr16_42988370	0	42988370	T	C
16	chr16_42995990	0	42995990	C	T
16	chr16_42998709	0	42998709	T	C
16	chr16_43000091	0	43000091	A	G
16	chr16_43003244	0	43003244	C	T
16	chr16_43011419	0	43011419	T	A
16	chr16_43012179	0	43012179	G	C
16	chr16_43016853	0	43016853	T	C
16	chr16_43026018	0	43026018	G	A
16	chr16_43026909	0	43026909	T	C
16	chr16_43030339	0	43030339	T	C
16	chr16_43035505	0	43035505	C	T
16	chr16_43038164	0	43038164	T	C
16	chr16_43038196	0	43038196	T	G
16	chr16_43040594	0	43040594	T	C
16	chr16_43045636	0	43045636	A	G
16	chr16_43048159	0	43048159	A	G
16	chr16_43051979	0	43051979	C	T
16	chr16_43053987	0	43053987	A	C
16	chr16_43060848	0	43060848	C	G
16	chr16_43065850	0	43065850	A	G
16	chr16_43067731	0	43067731	C	G
16	chr16_43068326	0	43068326	T	C
16	chr16_43068475	0	43068475	G	C
16	chr16_43072452	0	43072452	A	G
16	chr16_43075516	0	43075516	G	C
16	chr16_43106157	0	43106157	A	G
16	chr16_43106811	0	43106811	T	C
16	chr16_43108403	0	43108403	C	A
16	chr16_43112305	0	43112305	T	C
16	chr16_43113315	0	43113315	C	G
16	chr16_43123138	0	43123138	A	T
16	chr16_43131445	0	43131445	T	C
16	chr16_43146098	0	43146098	C	T
16	chr16_43154348	0	43154348	A	G
16	chr16_43158391	0	43158391	A	G
16	chr16_43162941	0	43162941	T	G
16	chr16_43166461	0	43166461	T	C
16	chr16_43167820	0	43167820	T	C
16	chr16_43169012	0	43169012	T	C
16	chr16_43169435	0	43169435	T	C
16	chr16_43170707	0	43170707	T	C
16	chr16_43170837	0	43170837	G	A
16	chr16_43172651	0	43172651	T	C
16	chr16_43174143	0	43174143	C	T
16	chr16_43174343	0	43174343	T	C
16	chr16_43174588	0	43174588	C	G
16	chr16_43176062	0	43176062	C	A
16	chr16_43180756	0	43180756	A	G
16	chr16_43183339	0	43183339	A	G
16	chr16_43183907	0	43183907	G	A
16	chr16_43189813	0	43189813	T	C
16	chr16_43201860	0	43201860	T	C
16	chr16_43205498	0	43205498	A	G
16	chr16_43212110	0	43212110	T	C
16	chr16_43214679	0	43214679	T	C
16	chr16_43221462	0	43221462	G	A
16	chr16_43223837	0	43223837	G	A
16	chr16_43233537	0	43233537	A	G
16	chr16_43235641	0	43235641	G	A
16	chr16_43236492	0	43236492	A	G
16	chr16_43237664	0	43237664	T	C
16	chr16_43238244	0	43238244	C	T
16	chr16_43242430	0	43242430	A	G
16	chr16_43242486	0	43242486	C	G
16	chr16_43245582	0	43245582	T	C
16	chr16_43249365	0	43249365	G	A
16	chr16_43254139	0	43254139	A	G
16	chr16_43255371	0	43255371	T	C
16	chr16_43260041	0	43260041	C	A
16	chr16_43271618	0	43271618	A	C
16	chr16_43272961	0	43272961	C	T
16	chr16_43277074	0	43277074	T	C
16	chr16_43280630	0	43280630	T	G
16	chr16_43282924	0	43282924	T	C
16	chr16_43287251	0	43287251	A	G
16	chr16_43290858	0	43290858	T	C
16	chr16_43291015	0	43291015	T	C
16	chr16_43298363	0	43298363	T	C
16	chr16_43307669	0	43307669	C	T
16	chr16_43309157	0	43309157	C	T
16	chr16_43310291	0	43310291	T	C
16	chr16_43317804	0	43317804	T	C
16	chr16_43320560	0	43320560	A	G
16	chr16_43322782	0	43322782	A	C
16	chr16_43324493	0	43324493	A	T
16	chr16_43327602	0	43327602	A	T
16	chr16_43336863	0	43336863	T	C
16	chr16_43341568	0	43341568	G	A
16	chr16_43346540	0	43346540	G	C
16	chr16_43357815	0	43357815	C	T
16	chr16_43358184	0	43358184	G	A
16	chr16_43368472	0	43368472	T	C
16	chr16_43372440	0	43372440	A	G
16	chr16_43376497	0	43376497	A	C
16	chr16_43377515	0	43377515	A	G
16	chr16_43379133	0	43379133	A	C
16	chr16_43386757	0	43386757	G	A
16	chr16_43389924	0	43389924	C	A
16	chr16_43390847	0	43390847	A	G
16	chr16_43392427	0	43392427	A	G
16	chr16_43393773	0	43393773	G	A
16	chr16_43394033	0	43394033	A	T
16	chr16_43399590	0	43399590	A	G
16	chr16_43400745	0	43400745	T	C
16	chr16_43404865	0	43404865	G	A
16	chr16_43405386	0	43405386	T	C
16	chr16_43407885	0	43407885	T	C
16	chr16_43408125	0	43408125	T	C
16	chr16_43416580	0	43416580	A	G
16	chr16_43416986	0	43416986	C	T
16	chr16_43439592	0	43439592	T	C
16	chr16_43443386	0	43443386	C	T
16	chr16_43454673	0	43454673	G	T
16	chr16_43457459	0	43457459	G	T
16	chr16_43459611	0	43459611	T	C
16	chr16_43459997	0	43459997	C	T
16	chr16_43463172	0	43463172	T	C
16	chr16_43463600	0	43463600	C	T
16	chr16_43476024	0	43476024	C	A
16	chr16_43478466	0	43478466	T	G
16	chr16_43480044	0	43480044	C	G
16	chr16_43496017	0	43496017	C	G
16	chr16_43504769	0	43504769	T	C
16	chr16_43507622	0	43507622	T	C
16	chr16_43507935	0	43507935	C	T
16	chr16_43520895	0	43520895	G	T
16	chr16_43521305	0	43521305	A	G
16	chr16_43525054	0	43525054	T	C
16	chr16_43530368	0	43530368	G	T
16	chr16_43533172	0	43533172	T	C
16	chr16_43539081	0	43539081	C	A
16	chr16_43543550	0	43543550	A	G
16	chr16_43543691	0	43543691	T	C
16	chr16_43545885	0	43545885	G	A
16	chr16_43550212	0	43550212	T	G
16	chr16_43552498	0	43552498	A	G
16	chr16_43557032	0	43557032	A	G
16	chr16_43576255	0	43576255	G	T
16	chr16_43582059	0	43582059	C	T
16	chr16_43585454	0	43585454	A	G
16	chr16_43585752	0	43585752	G	A
16	chr16_43593215	0	43593215	T	C
16	chr16_43594901	0	43594901	A	G
16	chr16_43597956	0	43597956	T	C
16	chr16_43608223	0	43608223	A	G
16	chr16_43611002	0	43611002	C	G
16	chr16_43611710	0	43611710	A	G
16	chr16_43613778	0	43613778	G	C
16	chr16_43614693	0	43614693	T	C
16	chr16_43615870	0	43615870	A	G
16	chr16_43616093	0	43616093	A	G
16	chr16_43622814	0	43622814	C	G
16	chr16_43631931	0	43631931	C	T
16	chr16_43640728	0	43640728	A	G
16	chr16_43647120	0	43647120	C	T
16	chr16_43648371	0	43648371	C	T
16	chr16_43648662	0	43648662	T	C
16	chr16_43649351	0	43649351	G	A
16	chr16_43649634	0	43649634	A	G
16	chr16_43652619	0	43652619	A	G
16	chr16_43654515	0	43654515	G	A
16	chr16_43655000	0	43655000	A	G
16	chr16_43655349	0	43655349	G	A
16	chr16_43668390	0	43668390	G	A
16	chr16_43674132	0	43674132	T	G
16	chr16_43674528	0	43674528	A	G
16	chr16_43678109	0	43678109	A	G
16	chr16_43679429	0	43679429	T	C
16	chr16_43682622	0	43682622	C	G
16	chr16_43692890	0	43692890	T	C
16	chr16_43694408	0	43694408	C	A
16	chr16_43695180	0	43695180	T	G
16	chr16_43699822	0	43699822	C	T
16	chr16_43702681	0	43702681	C	T
16	chr16_43703018	0	43703018	T	C
16	chr16_43711137	0	43711137	C	T
16	chr16_43717636	0	43717636	G	T
16	chr16_43722977	0	43722977	A	G
16	chr16_43723121	0	43723121	T	C
16	chr16_43725700	0	43725700	G	T
16	chr16_43733114	0	43733114	T	C
16	chr16_43739856	0	43739856	A	G
16	chr16_43760161	0	43760161	G	A
16	chr16_43762577	0	43762577	T	C
16	chr16_43762591	0	43762591	C	G
16	chr16_43768050	0	43768050	A	G
16	chr16_43768267	0	43768267	C	T
16	chr16_43769463	0	43769463	C	T
16	chr16_43774087	0	43774087	A	G
16	chr16_43777604	0	43777604	C	A
16	chr16_43779771	0	43779771	G	T
16	chr16_43784272	0	43784272	A	C
16	chr16_43784862	0	43784862	C	T
16	chr16_43786957	0	43786957	T	C
16	chr16_43787333	0	43787333	A	G
16	chr16_43795384	0	43795384	C	T
16	chr16_43796740	0	43796740	T	C
16	chr16_43802669	0	43802669	T	C
16	chr16_43814894	0	43814894	T	C
16	chr16_43817738	0	43817738	C	T
16	chr16_43822199	0	43822199	C	T
16	chr16_43825814	0	43825814	A	G
16	chr16_43834280	0	43834280	A	G
16	chr16_43834823	0	43834823	T	A
16	chr16_43835118	0	43835118	G	A
16	chr16_43839478	0	43839478	G	C
16	chr16_43843948	0	43843948	A	C
16	chr16_43846038	0	43846038	T	G
16	chr16_43847834	0	43847834	A	T
16	chr16_43851329	0	43851329	G	A
16	chr16_43861007	0	43861007	A	G
16	chr16_43861502	0	43861502	T	C
16	chr16_43865026	0	43865026	T	C
16	chr16_43865645	0	43865645	C	G
16	chr16_43867214	0	43867214	G	A
16	chr16_43869149	0	43869149	T	C
16	chr16_43880170	0	43880170	A	C
16	chr16_43888239	0	43888239	C	A
16	chr16_43888472	0	43888472	G	A
16	chr16_43894777	0	43894777	T	A
16	chr16_43905665	0	43905665	G	A
16	chr16_43907957	0	43907957	T	C
16	chr16_43911428	0	43911428	T	C
16	chr16_43916658	0	43916658	A	G
16	chr16_43919769	0	43919769	C	T
16	chr16_43924294	0	43924294	A	G
16	chr16_43925489	0	43925489	A	G
16	chr16_43927693	0	43927693	G	A
16	chr16_43932254	0	43932254	G	A
16	chr16_43933099	0	43933099	T	C
16	chr16_43934320	0	43934320	T	C
16	chr16_43937697	0	43937697	A	G
16	chr16_43945494	0	43945494	T	C
16	chr16_43945592	0	43945592	A	G
16	chr16_43949344	0	43949344	A	G
16	chr16_43949455	0	43949455	C	A
16	chr16_43957858	0	43957858	T	C
16	chr16_43959180	0	43959180	C	T
16	chr16_43973895	0	43973895	G	C
16	chr16_43977577	0	43977577	A	G
16	chr16_43981715	0	43981715	C	T
16	chr16_43990286	0	43990286	A	G
16	chr16_44002018	0	44002018	C	T
16	chr16_44005084	0	44005084	A	G
16	chr16_44008046	0	44008046	T	A
16	chr16_44008516	0	44008516	T	C
16	chr16_44008887	0	44008887	T	C
16	chr16_44019526	0	44019526	A	G
16	chr16_44021441	0	44021441	G	A
16	chr16_44032655	0	44032655	A	G
16	chr16_44039320	0	44039320	C	G
16	chr16_44040134	0	44040134	A	C
16	chr16_44045871	0	44045871	A	G
16	chr16_44047119	0	44047119	C	T
16	chr16_44052020	0	44052020	A	T
16	chr16_44055625	0	44055625	T	C
16	chr16_44063448	0	44063448	T	C
16	chr16_44066263	0	44066263	A	G
16	chr16_44069160	0	44069160	C	A
16	chr16_44074349	0	44074349	G	A
16	chr16_44074934	0	44074934	A	G
16	chr16_44079874	0	44079874	T	A
16	chr16_44082257	0	44082257	C	T
16	chr16_44085401	0	44085401	G	C
16	chr16_44088113	0	44088113	T	C
16	chr16_44089395	0	44089395	C	G
16	chr16_44096400	0	44096400	A	T
16	chr16_44097301	0	44097301	C	T
16	chr16_44098566	0	44098566	G	A
16	chr16_44108684	0	44108684	T	G
16	chr16_44111567	0	44111567	C	T
16	chr16_44115531	0	44115531	G	T
16	chr16_44122217	0	44122217	T	A
16	chr16_44124621	0	44124621	G	A
16	chr16_44132346	0	44132346	T	C
16	chr16_44142733	0	44142733	T	C
16	chr16_44157936	0	44157936	A	G
16	chr16_44158201	0	44158201	A	G
16	chr16_44158917	0	44158917	C	A
16	chr16_44160794	0	44160794	A	G
16	chr16_44161549	0	44161549	A	G
16	chr16_44161759	0	44161759	G	A
16	chr16_44171929	0	44171929	A	G
16	chr16_44174400	0	44174400	G	A
16	chr16_44183361	0	44183361	G	T
16	chr16_44190657	0	44190657	A	G
16	chr16_44195858	0	44195858	G	C
16	chr16_44199208	0	44199208	C	T
16	chr16_44199459	0	44199459	A	G
16	chr16_44200862	0	44200862	G	C
16	chr16_44207406	0	44207406	T	G
16	chr16_44209728	0	44209728	C	T
16	chr16_44220161	0	44220161	C	T
16	chr16_44224418	0	44224418	G	T
16	chr16_44233358	0	44233358	G	C
16	chr16_44235352	0	44235352	A	G
16	chr16_44242100	0	44242100	C	T
16	chr16_44247701	0	44247701	T	C
16	chr16_44254025	0	44254025	G	C
16	chr16_44257766	0	44257766	C	A
16	chr16_44261751	0	44261751	T	C
16	chr16_44270361	0	44270361	G	A
16	chr16_44270797	0	44270797	C	T
16	chr16_44272519	0	44272519	C	T
16	chr16_44272803	0	44272803	T	C
16	chr16_44273616	0	44273616	G	A
16	chr16_44275486	0	44275486	A	G
16	chr16_44278232	0	44278232	C	G
16	chr16_44281959	0	44281959	A	G
16	chr16_44282355	0	44282355	T	C
16	chr16_44287861	0	44287861	G	T
16	chr16_44298595	0	44298595	G	T
16	chr16_44299205	0	44299205	C	T
16	chr16_44318542	0	44318542	G	A
16	chr16_44335997	0	44335997	C	G
16	chr16_44336811	0	44336811	A	G
16	chr16_44336910	0	44336910	G	A
16	chr16_44338983	0	44338983	A	G
16	chr16_44339592	0	44339592	A	G
16	chr16_44342571	0	44342571	G	A
16	chr16_44345395	0	44345395	A	G
16	chr16_44345726	0	44345726	T	C
16	chr16_44347216	0	44347216	T	C
16	chr16_44347541	0	44347541	G	A
16	chr16_44355493	0	44355493	T	C
16	chr16_44363709	0	44363709	C	G
16	chr16_44378567	0	44378567	C	T
16	chr16_44380571	0	44380571	T	C
16	chr16_44397836	0	44397836	A	G
16	chr16_44408018	0	44408018	T	C
16	chr16_44412865	0	44412865	C	G
16	chr16_44416917	0	44416917	A	T
16	chr16_44420498	0	44420498	T	C
16	chr16_44425671	0	44425671	C	T
16	chr16_44427427	0	44427427	A	G
16	chr16_44428706	0	44428706	T	C
16	chr16_44430405	0	44430405	T	C
16	chr16_44435286	0	44435286	A	G
16	chr16_44436881	0	44436881	C	G
16	chr16_44441534	0	44441534	A	T
16	chr16_44445750	0	44445750	C	T
16	chr16_44447953	0	44447953	A	T
16	chr16_44450451	0	44450451	T	G
16	chr16_44459767	0	44459767	G	T
16	chr16_44463424	0	44463424	C	T
16	chr16_44464848	0	44464848	C	T
16	chr16_44465780	0	44465780	C	T
16	chr16_44467221	0	44467221	A	G
16	chr16_44471666	0	44471666	G	A
16	chr16_44472410	0	44472410	T	C
16	chr16_44488050	0	44488050	A	G
16	chr16_44492462	0	44492462	A	G
16	chr16_44500753	0	44500753	A	G
16	chr16_44503234	0	44503234	C	A
16	chr16_44505668	0	44505668	C	G
16	chr16_44516106	0	44516106	C	A
16	chr16_44522048	0	44522048	A	G
16	chr16_44522155	0	44522155	C	G
16	chr16_44534919	0	44534919	A	G
16	chr16_44537102	0	44537102	C	T
16	chr16_44542245	0	44542245	C	T
16	chr16_44553114	0	44553114	A	G
16	chr16_44553493	0	44553493	T	G
16	chr16_44559492	0	44559492	A	C
16	chr16_44560999	0	44560999	G	A
16	chr16_44581092	0	44581092	G	A
16	chr16_44581126	0	44581126	C	T
16	chr16_44581511	0	44581511	C	G
16	chr16_44582067	0	44582067	G	C
16	chr16_44582587	0	44582587	A	G
16	chr16_44583372	0	44583372	T	G
16	chr16_44585401	0	44585401	C	A
16	chr16_44590485	0	44590485	G	A
16	chr16_44593030	0	44593030	T	A
16	chr16_44603735	0	44603735	G	C
16	chr16_44604153	0	44604153	C	A
16	chr16_44605491	0	44605491	G	A
16	chr16_44607455	0	44607455	T	C
16	chr16_44611237	0	44611237	C	T
16	chr16_44611707	0	44611707	A	C
16	chr16_44617055	0	44617055	T	C
16	chr16_44617169	0	44617169	A	G
16	chr16_44623268	0	44623268	A	G
16	chr16_44623299	0	44623299	A	G
16	chr16_44629185	0	44629185	A	C
16	chr16_44630206	0	44630206	A	C
16	chr16_44630302	0	44630302	C	T
16	chr16_44633752	0	44633752	T	G
16	chr16_44636527	0	44636527	G	A
16	chr16_44639657	0	44639657	A	G
16	chr16_44642412	0	44642412	G	A
16	chr16_44642818	0	44642818	A	G
16	chr16_44649785	0	44649785	A	G
16	chr16_44651355	0	44651355	C	T
16	chr16_44654112	0	44654112	A	G
16	chr16_44660079	0	44660079	T	C
16	chr16_44661672	0	44661672	C	G
16	chr16_44667885	0	44667885	A	T
16	chr16_44669276	0	44669276	G	A
16	chr16_44670208	0	44670208	A	G
16	chr16_44672689	0	44672689	C	T
16	chr16_44685242	0	44685242	T	C
16	chr16_44688247	0	44688247	G	A
16	chr16_44694981	0	44694981	T	C
16	chr16_44695460	0	44695460	A	C
16	chr16_44696208	0	44696208	A	G
16	chr16_44706367	0	44706367	A	G
16	chr16_44713261	0	44713261	G	T
16	chr16_44721073	0	44721073	G	A
16	chr16_44730154	0	44730154	T	C
16	chr16_44730759	0	44730759	G	A
16	chr16_44735913	0	44735913	A	C
16	chr16_44746851	0	44746851	A	G
16	chr16_44750079	0	44750079	C	T
16	chr16_44753357	0	44753357	A	T
16	chr16_44754590	0	44754590	T	A
16	chr16_44755535	0	44755535	T	G
16	chr16_44756138	0	44756138	C	T
16	chr16_44764860	0	44764860	C	G
16	chr16_44768914	0	44768914	C	T
16	chr16_44772488	0	44772488	G	A
16	chr16_44774407	0	44774407	G	A
16	chr16_44776505	0	44776505	T	A
16	chr16_44785355	0	44785355	T	A
16	chr16_44786672	0	44786672	T	C
16	chr16_44788643	0	44788643	C	T
16	chr16_44791119	0	44791119	C	A
16	chr16_44793128	0	44793128	A	G
16	chr16_44801766	0	44801766	T	C
16	chr16_44805594	0	44805594	G	C
16	chr16_44806447	0	44806447	A	G
16	chr16_44806503	0	44806503	T	G
16	chr16_44811069	0	44811069	A	G
16	chr16_44811779	0	44811779	T	C
16	chr16_44815585	0	44815585	G	A
16	chr16_44815951	0	44815951	A	G
16	chr16_44822896	0	44822896	C	T
16	chr16_44828833	0	44828833	A	C
16	chr16_44841701	0	44841701	A	G
16	chr16_44845274	0	44845274	C	G
16	chr16_44849127	0	44849127	G	A
16	chr16_44851779	0	44851779	A	T
16	chr16_44856099	0	44856099	C	T
16	chr16_44861395	0	44861395	G	A
16	chr16_44861440	0	44861440	C	T
16	chr16_44864104	0	44864104	A	T
16	chr16_44865312	0	44865312	G	A
16	chr16_44865399	0	44865399	C	T
16	chr16_44877440	0	44877440	C	A
16	chr16_44881247	0	44881247	T	C
16	chr16_44882216	0	44882216	T	C
16	chr16_44885933	0	44885933	T	C
16	chr16_44890420	0	44890420	G	A
16	chr16_44905431	0	44905431	T	C
16	chr16_44908148	0	44908148	A	G
16	chr16_44913495	0	44913495	A	G
16	chr16_44916611	0	44916611	A	G
16	chr16_44928197	0	44928197	C	G
16	chr16_44928634	0	44928634	G	A
16	chr16_44935677	0	44935677	A	G
16	chr16_44937967	0	44937967	A	G
16	chr16_44938087	0	44938087	T	A
16	chr16_44943599	0	44943599	T	C
16	chr16_44948477	0	44948477	G	A
16	chr16_44948549	0	44948549	C	G
16	chr16_44949648	0	44949648	T	C
16	chr16_44964297	0	44964297	T	G
16	chr16_44964995	0	44964995	A	G
16	chr16_44969664	0	44969664	T	C
16	chr16_44971563	0	44971563	G	C
16	chr16_44971781	0	44971781	G	A
16	chr16_44976010	0	44976010	A	T
16	chr16_44976827	0	44976827	T	C
16	chr16_44981603	0	44981603	G	A
16	chr16_44982747	0	44982747	C	A
16	chr16_44982828	0	44982828	A	G
16	chr16_44983127	0	44983127	C	T
16	chr16_44984428	0	44984428	T	C
16	chr16_44987148	0	44987148	A	G
16	chr16_44994785	0	44994785	G	A
16	chr16_44998344	0	44998344	T	C
16	chr16_45001240	0	45001240	G	C
16	chr16_45004304	0	45004304	C	T
16	chr16_45004810	0	45004810	C	A
16	chr16_45007809	0	45007809	T	C
16	chr16_45007903	0	45007903	A	C
16	chr16_45009230	0	45009230	A	G
16	chr16_45011781	0	45011781	T	C
16	chr16_45019366	0	45019366	G	A
16	chr16_45022022	0	45022022	T	C
16	chr16_45027874	0	45027874	G	T
16	chr16_45029716	0	45029716	A	G
16	chr16_45031112	0	45031112	T	G
16	chr16_45034278	0	45034278	A	G
16	chr16_45039757	0	45039757	G	T
16	chr16_45049208	0	45049208	G	A
16	chr16_45049846	0	45049846	G	T
16	chr16_45052916	0	45052916	T	C
16	chr16_45075072	0	45075072	A	G
16	chr16_45079694	0	45079694	T	C
16	chr16_45084828	0	45084828	C	G
16	chr16_45093078	0	45093078	A	G
16	chr16_45099607	0	45099607	T	C
16	chr16_45105385	0	45105385	T	C
16	chr16_45106385	0	45106385	T	C
16	chr16_45112741	0	45112741	G	A
16	chr16_45117482	0	45117482	T	C
16	chr16_45123999	0	45123999	G	A
16	chr16_45125872	0	45125872	A	G
16	chr16_45135304	0	45135304	A	G
16	chr16_45142957	0	45142957	C	T
16	chr16_45144214	0	45144214	A	G
16	chr16_45145681	0	45145681	A	C
16	chr16_45147777	0	45147777	C	T
16	chr16_45151408	0	45151408	G	T
16	chr16_45167510	0	45167510	C	G
16	chr16_45170834	0	45170834	C	G
16	chr16_45173169	0	45173169	G	A
16	chr16_45173370	0	45173370	T	C
16	chr16_45173835	0	45173835	A	G
16	chr16_45174883	0	45174883	T	A
16	chr16_45181242	0	45181242	G	A
16	chr16_45188323	0	45188323	A	T
16	chr16_45190613	0	45190613	C	A
16	chr16_45190658	0	45190658	A	C
16	chr16_45197539	0	45197539	T	C
16	chr16_45202689	0	45202689	A	T
16	chr16_45207832	0	45207832	G	A
16	chr16_45208180	0	45208180	C	T
16	chr16_45209253	0	45209253	T	C
16	chr16_45212577	0	45212577	T	C
16	chr16_45213770	0	45213770	T	C
16	chr16_45216425	0	45216425	T	C
16	chr16_45227387	0	45227387	A	G
16	chr16_45231192	0	45231192	G	A
16	chr16_45240904	0	45240904	G	A
16	chr16_45243091	0	45243091	G	A
16	chr16_45247648	0	45247648	A	G
16	chr16_45250989	0	45250989	G	A
16	chr16_45251395	0	45251395	G	A
16	chr16_45252197	0	45252197	T	C
16	chr16_45253153	0	45253153	C	G
16	chr16_45256051	0	45256051	T	C
16	chr16_45256580	0	45256580	G	A
16	chr16_45257521	0	45257521	A	G
16	chr16_45262932	0	45262932	T	C
16	chr16_45270381	0	45270381	A	G
16	chr16_45270600	0	45270600	A	C
16	chr16_45272025	0	45272025	C	T
16	chr16_45273064	0	45273064	A	G
16	chr16_45275113	0	45275113	C	G
16	chr16_45276541	0	45276541	T	C
16	chr16_45280557	0	45280557	A	G
16	chr16_45280957	0	45280957	G	C
16	chr16_45289768	0	45289768	A	G
16	chr16_45290341	0	45290341	A	G
16	chr16_45303011	0	45303011	T	C
16	chr16_45306683	0	45306683	G	A
16	chr16_45309047	0	45309047	T	C
16	chr16_45311012	0	45311012	A	G
16	chr16_45312902	0	45312902	C	T
16	chr16_45317408	0	45317408	T	A
16	chr16_45318339	0	45318339	C	T
16	chr16_45332355	0	45332355	T	C
16	chr16_45333023	0	45333023	C	T
16	chr16_45343286	0	45343286	G	A
16	chr16_45343991	0	45343991	A	C
16	chr16_45350290	0	45350290	T	C
16	chr16_45351917	0	45351917	T	C
16	chr16_45354072	0	45354072	T	C
16	chr16_45364661	0	45364661	G	T
16	chr16_45365252	0	45365252	C	G
16	chr16_45380281	0	45380281	T	C
16	chr16_45384236	0	45384236	G	A
16	chr16_45385137	0	45385137	G	A
16	chr16_45392432	0	45392432	A	G
16	chr16_45394903	0	45394903	T	C
16	chr16_45395494	0	45395494	G	A
16	chr16_45398209	0	45398209	C	T
16	chr16_45401481	0	45401481	T	C
16	chr16_45403283	0	45403283	C	G
16	chr16_45405948	0	45405948	T	C
16	chr16_45417874	0	45417874	T	G
16	chr16_45422128	0	45422128	T	C
16	chr16_45427767	0	45427767	C	G
16	chr16_45429364	0	45429364	C	A
16	chr16_45430438	0	45430438	G	A
16	chr16_45432395	0	45432395	T	G
16	chr16_45436687	0	45436687	A	G
16	chr16_45448754	0	45448754	G	A
16	chr16_45448892	0	45448892	A	C
16	chr16_45449491	0	45449491	C	T
16	chr16_45450098	0	45450098	C	T
16	chr16_45457382	0	45457382	C	G
16	chr16_45462352	0	45462352	C	T
16	chr16_45466160	0	45466160	T	A
16	chr16_45469290	0	45469290	A	G
16	chr16_45469366	0	45469366	C	A
16	chr16_45471237	0	45471237	C	T
16	chr16_45474355	0	45474355	C	T
16	chr16_45474417	0	45474417	C	A
16	chr16_45476255	0	45476255	C	T
16	chr16_45480536	0	45480536	G	A
16	chr16_45481611	0	45481611	G	A
16	chr16_45486627	0	45486627	T	C
16	chr16_45489713	0	45489713	G	T
16	chr16_45500862	0	45500862	A	G
16	chr16_45504985	0	45504985	G	T
16	chr16_45506360	0	45506360	C	G
16	chr16_45510634	0	45510634	C	T
16	chr16_45516680	0	45516680	T	C
16	chr16_45517380	0	45517380	C	A
16	chr16_45520575	0	45520575	C	G
16	chr16_45530446	0	45530446	T	C
16	chr16_45533630	0	45533630	A	C
16	chr16_45533816	0	45533816	A	G
16	chr16_45537494	0	45537494	G	A
16	chr16_45539103	0	45539103	A	C
16	chr16_45547904	0	45547904	A	G
16	chr16_45555331	0	45555331	G	C
16	chr16_45561183	0	45561183	A	C
16	chr16_45562922	0	45562922	A	G
16	chr16_45566504	0	45566504	G	A
16	chr16_45568437	0	45568437	T	C
16	chr16_45572852	0	45572852	C	T
16	chr16_45577623	0	45577623	T	C
16	chr16_45577837	0	45577837	A	G
16	chr16_45583877	0	45583877	T	C
16	chr16_45596503	0	45596503	G	A
16	chr16_45601962	0	45601962	G	C
16	chr16_45603463	0	45603463	G	A
16	chr16_45605565	0	45605565	T	C
16	chr16_45607017	0	45607017	G	A
16	chr16_45608250	0	45608250	T	G
16	chr16_45614752	0	45614752	C	A
16	chr16_45617491	0	45617491	C	T
16	chr16_45618074	0	45618074	C	T
16	chr16_45623861	0	45623861	G	A
16	chr16_45626606	0	45626606	A	G
16	chr16_45629520	0	45629520	T	C
16	chr16_45631772	0	45631772	C	T
16	chr16_45635629	0	45635629	A	G
16	chr16_45650591	0	45650591	A	G
16	chr16_45653572	0	45653572	C	G
16	chr16_45655053	0	45655053	C	A
16	chr16_45658004	0	45658004	A	G
16	chr16_45668859	0	45668859	A	G
16	chr16_45670163	0	45670163	A	C
16	chr16_45674237	0	45674237	T	C
16	chr16_45681499	0	45681499	A	G
16	chr16_45683567	0	45683567	T	C
16	chr16_45688431	0	45688431	G	C
16	chr16_45690666	0	45690666	A	C
16	chr16_45693863	0	45693863	T	C
16	chr16_45695755	0	45695755	A	C
16	chr16_45697748	0	45697748	T	C
16	chr16_45699255	0	45699255	G	A
16	chr16_45706378	0	45706378	T	C
16	chr16_45708938	0	45708938	C	T
16	chr16_45709079	0	45709079	T	C
16	chr16_45710956	0	45710956	T	C
16	chr16_45711966	0	45711966	G	A
16	chr16_45728055	0	45728055	A	G
16	chr16_45729922	0	45729922	G	A
16	chr16_45730379	0	45730379	A	G
16	chr16_45734287	0	45734287	G	C
16	chr16_45734681	0	45734681	A	G
16	chr16_45735309	0	45735309	G	C
16	chr16_45738453	0	45738453	C	A
16	chr16_45746732	0	45746732	G	A
16	chr16_45748382	0	45748382	A	G
16	chr16_45752441	0	45752441	G	A
16	chr16_45754314	0	45754314	T	C
16	chr16_45760272	0	45760272	C	T
16	chr16_45767482	0	45767482	G	T
16	chr16_45771222	0	45771222	G	T
16	chr16_45774560	0	45774560	G	T
16	chr16_45774978	0	45774978	A	G
16	chr16_45775586	0	45775586	C	T
16	chr16_45779245	0	45779245	C	T
16	chr16_45784542	0	45784542	C	T
16	chr16_45787742	0	45787742	T	C
16	chr16_45790209	0	45790209	A	G
16	chr16_45797560	0	45797560	G	A
16	chr16_45799015	0	45799015	A	C
16	chr16_45802125	0	45802125	T	G
16	chr16_45808228	0	45808228	A	G
16	chr16_45810651	0	45810651	T	C
16	chr16_45815063	0	45815063	C	T
16	chr16_45818373	0	45818373	T	C
16	chr16_45818667	0	45818667	A	G
16	chr16_45819771	0	45819771	C	G
16	chr16_45826886	0	45826886	T	G
16	chr16_45831821	0	45831821	G	A
16	chr16_45835911	0	45835911	G	A
16	chr16_45836853	0	45836853	A	G
16	chr16_45837615	0	45837615	G	A
16	chr16_45837799	0	45837799	A	T
16	chr16_45838201	0	45838201	C	T
16	chr16_45838769	0	45838769	A	G
16	chr16_45841348	0	45841348	C	G
16	chr16_45842182	0	45842182	G	C
16	chr16_45844875	0	45844875	G	C
16	chr16_45847373	0	45847373	A	G
16	chr16_45849380	0	45849380	G	A
16	chr16_45849675	0	45849675	T	G
16	chr16_45855116	0	45855116	A	G
16	chr16_45859872	0	45859872	C	T
16	chr16_45861207	0	45861207	A	G
16	chr16_45861416	0	45861416	T	A
16	chr16_45866214	0	45866214	G	C
16	chr16_45867943	0	45867943	A	T
16	chr16_45868226	0	45868226	T	C
16	chr16_45869134	0	45869134	G	A
16	chr16_45870972	0	45870972	A	G
16	chr16_45872108	0	45872108	C	T
16	chr16_45872846	0	45872846	T	C
16	chr16_45873459	0	45873459	G	A
16	chr16_45875496	0	45875496	A	G
16	chr16_45880738	0	45880738	C	T
16	chr16_45884445	0	45884445	G	C
16	chr16_45905458	0	45905458	G	A
16	chr16_45911940	0	45911940	T	C
16	chr16_45914309	0	45914309	C	T
16	chr16_45916947	0	45916947	T	C
16	chr16_45918770	0	45918770	T	C
16	chr16_45920022	0	45920022	G	A
16	chr16_45934772	0	45934772	A	G
16	chr16_45946636	0	45946636	A	G
16	chr16_45951782	0	45951782	T	A
16	chr16_45956776	0	45956776	C	A
16	chr16_45958046	0	45958046	G	T
16	chr16_45960455	0	45960455	A	C
16	chr16_45961019	0	45961019	G	A
16	chr16_45961662	0	45961662	A	G
16	chr16_45973417	0	45973417	C	G
16	chr16_45974545	0	45974545	A	G
16	chr16_45980305	0	45980305	G	T
16	chr16_45982693	0	45982693	A	G
16	chr16_45983507	0	45983507	A	C
16	chr16_45994835	0	45994835	T	G
16	chr16_46003378	0	46003378	T	G
16	chr16_46003412	0	46003412	G	C
16	chr16_46005198	0	46005198	A	G
16	chr16_46005390	0	46005390	A	T
16	chr16_46005695	0	46005695	A	G
16	chr16_46012966	0	46012966	C	T
16	chr16_46015967	0	46015967	G	A
16	chr16_46026551	0	46026551	C	T
16	chr16_46027484	0	46027484	G	T
16	chr16_46030718	0	46030718	A	C
16	chr16_46031039	0	46031039	T	G
16	chr16_46033814	0	46033814	T	A
16	chr16_46034943	0	46034943	T	C
16	chr16_46039473	0	46039473	A	C
16	chr16_46039780	0	46039780	G	C
16	chr16_46041677	0	46041677	G	A
16	chr16_46048634	0	46048634	G	A
16	chr16_46049090	0	46049090	A	C
16	chr16_46049758	0	46049758	C	T
16	chr16_46051121	0	46051121	G	A
16	chr16_46053732	0	46053732	A	G
16	chr16_46054665	0	46054665	A	C
16	chr16_46056094	0	46056094	A	G
16	chr16_46066392	0	46066392	C	T
16	chr16_46066845	0	46066845	A	T
16	chr16_46074260	0	46074260	A	G
16	chr16_46084773	0	46084773	C	T
16	chr16_46085583	0	46085583	C	T
16	chr16_46102253	0	46102253	C	T
16	chr16_46113369	0	46113369	T	C
16	chr16_46113873	0	46113873	A	C
16	chr16_46115992	0	46115992	G	A
16	chr16_46119434	0	46119434	C	T
16	chr16_46120179	0	46120179	C	G
16	chr16_46125163	0	46125163	G	A
16	chr16_46128073	0	46128073	G	A
16	chr16_46135053	0	46135053	G	A
16	chr16_46140492	0	46140492	T	C
16	chr16_46142537	0	46142537	G	A
16	chr16_46164772	0	46164772	C	A
16	chr16_46168619	0	46168619	A	T
16	chr16_46171804	0	46171804	C	A
16	chr16_46174199	0	46174199	A	G
16	chr16_46175966	0	46175966	C	T
16	chr16_46183984	0	46183984	C	T
16	chr16_46184876	0	46184876	G	T
16	chr16_46187924	0	46187924	T	C
16	chr16_46193432	0	46193432	A	C
16	chr16_46206710	0	46206710	T	C
16	chr16_46207702	0	46207702	A	G
16	chr16_46220419	0	46220419	T	C
16	chr16_46222603	0	46222603	C	T
16	chr16_46235623	0	46235623	A	G
16	chr16_46241492	0	46241492	C	T
16	chr16_46241699	0	46241699	T	C
16	chr16_46244235	0	46244235	G	A
16	chr16_46247781	0	46247781	A	C
16	chr16_46257981	0	46257981	C	T
16	chr16_46265059	0	46265059	G	C
16	chr16_46267718	0	46267718	A	G
16	chr16_46268429	0	46268429	C	T
16	chr16_46268618	0	46268618	T	G
16	chr16_46281858	0	46281858	C	A
16	chr16_46282455	0	46282455	A	G
16	chr16_46289834	0	46289834	T	C
16	chr16_46300986	0	46300986	C	T
16	chr16_46301735	0	46301735	A	G
16	chr16_46304419	0	46304419	A	C
16	chr16_46307049	0	46307049	C	T
16	chr16_46310801	0	46310801	G	C
16	chr16_46313602	0	46313602	G	A
16	chr16_46315788	0	46315788	C	T
16	chr16_46320761	0	46320761	A	G
16	chr16_46323508	0	46323508	A	G
16	chr16_46329664	0	46329664	G	T
16	chr16_46330025	0	46330025	T	C
16	chr16_46337008	0	46337008	G	C
16	chr16_46346791	0	46346791	G	T
16	chr16_46363293	0	46363293	G	A
16	chr16_46364392	0	46364392	A	G
16	chr16_46367298	0	46367298	T	C
16	chr16_46374243	0	46374243	C	T
16	chr16_46375218	0	46375218	A	G
16	chr16_46376766	0	46376766	A	G
16	chr16_46382081	0	46382081	A	G
16	chr16_46384035	0	46384035	C	G
16	chr16_46389686	0	46389686	A	G
16	chr16_46397022	0	46397022	G	A
16	chr16_46402383	0	46402383	T	C
16	chr16_46403630	0	46403630	A	G
16	chr16_46408648	0	46408648	C	T
16	chr16_46415175	0	46415175	G	C
16	chr16_46432063	0	46432063	G	A
16	chr16_46439430	0	46439430	A	T
16	chr16_46457260	0	46457260	T	C
16	chr16_46457739	0	46457739	A	G
16	chr16_46459528	0	46459528	A	G
16	chr16_46461142	0	46461142	T	C
16	chr16_46463260	0	46463260	C	G
16	chr16_46471994	0	46471994	A	C
16	chr16_46475738	0	46475738	T	C
16	chr16_46477175	0	46477175	G	A
16	chr16_46479074	0	46479074	T	A
16	chr16_46480315	0	46480315	C	A
16	chr16_46484645	0	46484645	T	C
16	chr16_46486180	0	46486180	A	G
16	chr16_46486474	0	46486474	T	G
16	chr16_46499171	0	46499171	T	C
16	chr16_46504785	0	46504785	A	G
16	chr16_46510193	0	46510193	G	A
16	chr16_46510299	0	46510299	C	T
16	chr16_46519102	0	46519102	A	G
16	chr16_46519149	0	46519149	A	G
16	chr16_46524085	0	46524085	G	A
16	chr16_46524674	0	46524674	C	T
16	chr16_46529447	0	46529447	G	A
16	chr16_46529508	0	46529508	A	G
16	chr16_46541711	0	46541711	A	G
16	chr16_46549361	0	46549361	A	G
16	chr16_46558892	0	46558892	G	A
16	chr16_46566701	0	46566701	G	A
16	chr16_46567939	0	46567939	T	C
16	chr16_46568164	0	46568164	T	G
16	chr16_46572012	0	46572012	A	C
16	chr16_46574984	0	46574984	T	C
16	chr16_46580964	0	46580964	A	C
16	chr16_46581702	0	46581702	C	T
16	chr16_46588728	0	46588728	C	T
16	chr16_46588837	0	46588837	A	C
16	chr16_46592771	0	46592771	A	T
16	chr16_46600666	0	46600666	A	G
16	chr16_46603149	0	46603149	T	C
16	chr16_46603838	0	46603838	A	G
16	chr16_46603942	0	46603942	A	G
16	chr16_46621406	0	46621406	T	A
16	chr16_46622158	0	46622158	A	G
16	chr16_46628240	0	46628240	G	C
16	chr16_46640628	0	46640628	T	C
16	chr16_46643734	0	46643734	A	G
16	chr16_46646372	0	46646372	A	C
16	chr16_46655387	0	46655387	A	G
16	chr16_46660474	0	46660474	A	G
16	chr16_46666525	0	46666525	T	C
16	chr16_46670083	0	46670083	A	G
16	chr16_46678136	0	46678136	G	A
16	chr16_46678323	0	46678323	A	G
16	chr16_46678459	0	46678459	A	T
16	chr16_46678511	0	46678511	A	T
16	chr16_46688462	0	46688462	G	A
16	chr16_46690387	0	46690387	A	G
16	chr16_46702554	0	46702554	A	G
16	chr16_46705616	0	46705616	A	G
16	chr16_46705754	0	46705754	T	C
16	chr16_46712705	0	46712705	A	G
16	chr16_46730981	0	46730981	T	A
16	chr16_46734431	0	46734431	T	C
16	chr16_46734823	0	46734823	A	T
16	chr16_46737221	0	46737221	C	T
16	chr16_46737419	0	46737419	G	A
16	chr16_46749252	0	46749252	A	G
16	chr16_46766282	0	46766282	C	G
16	chr16_46768690	0	46768690	C	A
16	chr16_46771613	0	46771613	A	G
16	chr16_46775032	0	46775032	C	T
16	chr16_46781991	0	46781991	G	C
16	chr16_46782265	0	46782265	T	C
16	chr16_46783202	0	46783202	G	C
16	chr16_46783557	0	46783557	G	A
16	chr16_46792176	0	46792176	G	A
16	chr16_46795812	0	46795812	T	C
16	chr16_46803322	0	46803322	T	C
16	chr16_46803708	0	46803708	C	T
16	chr16_46805451	0	46805451	T	C
16	chr16_46805507	0	46805507	A	G
16	chr16_46813392	0	46813392	A	C
16	chr16_46823338	0	46823338	C	T
16	chr16_46825063	0	46825063	C	G
16	chr16_46832214	0	46832214	C	G
16	chr16_46832632	0	46832632	A	G
16	chr16_46838637	0	46838637	T	C
16	chr16_46839040	0	46839040	G	A
16	chr16_46839520	0	46839520	C	T
16	chr16_46844863	0	46844863	G	A
16	chr16_46851731	0	46851731	T	C
16	chr16_46855908	0	46855908	G	C
16	chr16_46858267	0	46858267	T	A
16	chr16_46858300	0	46858300	A	C
16	chr16_46859092	0	46859092	C	T
16	chr16_46863281	0	46863281	T	C
16	chr16_46870613	0	46870613	C	G
16	chr16_46871572	0	46871572	C	T
16	chr16_46876405	0	46876405	G	A
16	chr16_46878170	0	46878170	G	A
16	chr16_46890490	0	46890490	G	A
16	chr16_46892881	0	46892881	A	C
16	chr16_46915612	0	46915612	G	C
16	chr16_46918593	0	46918593	G	A
16	chr16_46929011	0	46929011	A	G
16	chr16_46952011	0	46952011	C	T
16	chr16_46955407	0	46955407	G	C
16	chr16_46964375	0	46964375	T	C
16	chr16_46971695	0	46971695	T	C
16	chr16_46974982	0	46974982	T	A
16	chr16_46977797	0	46977797	C	A
16	chr16_46984981	0	46984981	G	A
16	chr16_46985321	0	46985321	A	G
16	chr16_46985449	0	46985449	T	C
16	chr16_47004544	0	47004544	A	G
16	chr16_47009298	0	47009298	A	G
16	chr16_47010199	0	47010199	A	G
16	chr16_47010234	0	47010234	A	C
16	chr16_47011798	0	47011798	C	T
16	chr16_47025030	0	47025030	A	G
16	chr16_47025242	0	47025242	T	C
16	chr16_47026204	0	47026204	T	C
16	chr16_47027595	0	47027595	C	T
16	chr16_47029063	0	47029063	C	G
16	chr16_47036615	0	47036615	C	T
16	chr16_47039724	0	47039724	C	T
16	chr16_47042430	0	47042430	G	A
16	chr16_47044914	0	47044914	C	T
16	chr16_47049554	0	47049554	C	T
16	chr16_47056138	0	47056138	G	T
16	chr16_47061598	0	47061598	A	G
16	chr16_47070752	0	47070752	C	A
16	chr16_47081707	0	47081707	A	G
16	chr16_47085587	0	47085587	C	A
16	chr16_47086499	0	47086499	C	T
16	chr16_47088681	0	47088681	G	T
16	chr16_47089508	0	47089508	C	A
16	chr16_47092799	0	47092799	T	C
16	chr16_47096921	0	47096921	C	T
16	chr16_47099845	0	47099845	A	G
16	chr16_47106122	0	47106122	A	G
16	chr16_47108831	0	47108831	T	C
16	chr16_47109575	0	47109575	C	T
16	chr16_47116130	0	47116130	T	C
16	chr16_47123994	0	47123994	G	A
16	chr16_47126073	0	47126073	T	A
16	chr16_47130924	0	47130924	T	C
16	chr16_47131409	0	47131409	C	T
16	chr16_47132140	0	47132140	A	G
16	chr16_47132487	0	47132487	T	C
16	chr16_47134051	0	47134051	T	C
16	chr16_47135067	0	47135067	T	C
16	chr16_47136752	0	47136752	T	C
16	chr16_47143100	0	47143100	C	T
16	chr16_47144987	0	47144987	A	C
16	chr16_47148249	0	47148249	C	T
16	chr16_47164611	0	47164611	T	C
16	chr16_47175133	0	47175133	G	A
16	chr16_47181727	0	47181727	C	G
16	chr16_47181952	0	47181952	T	C
16	chr16_47182718	0	47182718	G	A
16	chr16_47186223	0	47186223	A	T
16	chr16_47187685	0	47187685	C	A
16	chr16_47188549	0	47188549	A	G
16	chr16_47191225	0	47191225	A	G
16	chr16_47191920	0	47191920	A	C
16	chr16_47195394	0	47195394	G	A
16	chr16_47195643	0	47195643	C	A
16	chr16_47197962	0	47197962	A	G
16	chr16_47204102	0	47204102	T	C
16	chr16_47204507	0	47204507	A	G
16	chr16_47205831	0	47205831	G	C
16	chr16_47205929	0	47205929	T	C
16	chr16_47209270	0	47209270	A	G
16	chr16_47209719	0	47209719	T	C
16	chr16_47219600	0	47219600	G	T
16	chr16_47233019	0	47233019	A	G
16	chr16_47239242	0	47239242	T	C
16	chr16_47240786	0	47240786	A	G
16	chr16_47245146	0	47245146	G	C
16	chr16_47245226	0	47245226	C	T
16	chr16_47245337	0	47245337	G	C
16	chr16_47247912	0	47247912	A	G
16	chr16_47266348	0	47266348	C	T
16	chr16_47286945	0	47286945	G	A
16	chr16_47291647	0	47291647	A	T
16	chr16_47294998	0	47294998	A	T
16	chr16_47296538	0	47296538	C	T
16	chr16_47299114	0	47299114	A	G
16	chr16_47301965	0	47301965	C	G
16	chr16_47309560	0	47309560	C	T
16	chr16_47325753	0	47325753	G	A
16	chr16_47329449	0	47329449	C	T
16	chr16_47330921	0	47330921	C	T
16	chr16_47348980	0	47348980	G	C
16	chr16_47362840	0	47362840	G	A
16	chr16_47368816	0	47368816	G	C
16	chr16_47382947	0	47382947	A	G
16	chr16_47387241	0	47387241	C	T
16	chr16_47390676	0	47390676	C	A
16	chr16_47391885	0	47391885	C	T
16	chr16_47398460	0	47398460	C	T
16	chr16_47400303	0	47400303	A	G
16	chr16_47401019	0	47401019	C	A
16	chr16_47404188	0	47404188	T	C
16	chr16_47405132	0	47405132	G	A
16	chr16_47405282	0	47405282	A	G
16	chr16_47407292	0	47407292	T	C
16	chr16_47408652	0	47408652	C	T
16	chr16_47411044	0	47411044	A	C
16	chr16_47412977	0	47412977	T	G
16	chr16_47415439	0	47415439	C	T
16	chr16_47417351	0	47417351	G	A
16	chr16_47422236	0	47422236	C	A
16	chr16_47428875	0	47428875	C	A
16	chr16_47429443	0	47429443	T	C
16	chr16_47430441	0	47430441	C	T
16	chr16_47432449	0	47432449	A	G
16	chr16_47434262	0	47434262	T	C
16	chr16_47436723	0	47436723	A	G
16	chr16_47437833	0	47437833	A	G
16	chr16_47441398	0	47441398	T	G
16	chr16_47441997	0	47441997	G	A
16	chr16_47442330	0	47442330	T	C
16	chr16_47443459	0	47443459	C	T
16	chr16_47448525	0	47448525	C	T
16	chr16_47455237	0	47455237	A	C
16	chr16_47461465	0	47461465	C	A
16	chr16_47464220	0	47464220	C	A
16	chr16_47480833	0	47480833	A	C
16	chr16_47483472	0	47483472	C	A
16	chr16_47493148	0	47493148	A	T
16	chr16_47498835	0	47498835	C	T
16	chr16_47499834	0	47499834	C	T
16	chr16_47508776	0	47508776	C	T
16	chr16_47509893	0	47509893	A	T
16	chr16_47510625	0	47510625	G	T
16	chr16_47511607	0	47511607	T	G
16	chr16_47516225	0	47516225	C	G
16	chr16_47516679	0	47516679	C	T
16	chr16_47518700	0	47518700	A	T
16	chr16_47525793	0	47525793	G	A
16	chr16_47532195	0	47532195	T	C
16	chr16_47536168	0	47536168	T	C
16	chr16_47537772	0	47537772	C	T
16	chr16_47538562	0	47538562	C	T
16	chr16_47539080	0	47539080	A	G
16	chr16_47544159	0	47544159	T	G
16	chr16_47545161	0	47545161	A	G
16	chr16_47547769	0	47547769	A	G
16	chr16_47548203	0	47548203	T	C
16	chr16_47550856	0	47550856	C	A
16	chr16_47555364	0	47555364	C	G
16	chr16_47556395	0	47556395	C	T
16	chr16_47562305	0	47562305	C	T
16	chr16_47564833	0	47564833	C	A
16	chr16_47574683	0	47574683	T	G
16	chr16_47576545	0	47576545	A	T
16	chr16_47587211	0	47587211	T	C
16	chr16_47587499	0	47587499	A	G
16	chr16_47592582	0	47592582	A	G
16	chr16_47593469	0	47593469	G	C
16	chr16_47601698	0	47601698	G	A
16	chr16_47606100	0	47606100	T	C
16	chr16_47614240	0	47614240	A	C
16	chr16_47614607	0	47614607	A	T
16	chr16_47617631	0	47617631	G	A
16	chr16_47620157	0	47620157	G	A
16	chr16_47620771	0	47620771	G	C
16	chr16_47630317	0	47630317	G	C
16	chr16_47631098	0	47631098	T	A
16	chr16_47633384	0	47633384	T	A
16	chr16_47634043	0	47634043	G	C
16	chr16_47635657	0	47635657	T	C
16	chr16_47647487	0	47647487	C	A
16	chr16_47659611	0	47659611	A	G
16	chr16_47662725	0	47662725	A	C
16	chr16_47663869	0	47663869	C	A
16	chr16_47676373	0	47676373	T	C
16	chr16_47679377	0	47679377	A	G
16	chr16_47685854	0	47685854	G	C
16	chr16_47687271	0	47687271	A	G
16	chr16_47694119	0	47694119	A	C
16	chr16_47695111	0	47695111	T	C
16	chr16_47696265	0	47696265	G	T
16	chr16_47696418	0	47696418	T	C
16	chr16_47697703	0	47697703	A	G
16	chr16_47698017	0	47698017	T	A
16	chr16_47700240	0	47700240	A	G
16	chr16_47708204	0	47708204	G	A
16	chr16_47712119	0	47712119	T	G
16	chr16_47716162	0	47716162	C	T
16	chr16_47717852	0	47717852	G	A
16	chr16_47718647	0	47718647	G	T
16	chr16_47724725	0	47724725	T	C
16	chr16_47739882	0	47739882	A	G
16	chr16_47753455	0	47753455	C	T
16	chr16_47755088	0	47755088	A	G
16	chr16_47755539	0	47755539	A	C
16	chr16_47756168	0	47756168	A	G
16	chr16_47760365	0	47760365	A	G
16	chr16_47761020	0	47761020	A	G
16	chr16_47762867	0	47762867	C	A
16	chr16_47777132	0	47777132	T	C
16	chr16_47788423	0	47788423	G	A
16	chr16_47799618	0	47799618	G	A
16	chr16_47809494	0	47809494	G	T
16	chr16_47809730	0	47809730	C	T
16	chr16_47832293	0	47832293	T	C
16	chr16_47837143	0	47837143	G	C
16	chr16_47867103	0	47867103	G	A
16	chr16_47869392	0	47869392	A	G
16	chr16_47873406	0	47873406	A	G
16	chr16_47874341	0	47874341	T	C
16	chr16_47884469	0	47884469	C	A
16	chr16_47900295	0	47900295	T	A
16	chr16_47902061	0	47902061	A	G
16	chr16_47908947	0	47908947	A	T
16	chr16_47910116	0	47910116	C	T
16	chr16_47910933	0	47910933	A	C
16	chr16_47912740	0	47912740	A	G
16	chr16_47914329	0	47914329	G	A
16	chr16_47916305	0	47916305	T	C
16	chr16_47921564	0	47921564	A	G
16	chr16_47926546	0	47926546	T	C
16	chr16_47943038	0	47943038	G	T
16	chr16_47966176	0	47966176	T	C
16	chr16_47982846	0	47982846	T	C
16	chr16_47992832	0	47992832	G	A
16	chr16_47994882	0	47994882	G	T
16	chr16_47996995	0	47996995	C	A
16	chr16_48003567	0	48003567	A	G
16	chr16_48004881	0	48004881	T	A
16	chr16_48005715	0	48005715	A	G
16	chr16_48028633	0	48028633	G	A
16	chr16_48038195	0	48038195	A	G
16	chr16_48038990	0	48038990	C	T
16	chr16_48039271	0	48039271	A	G
16	chr16_48049138	0	48049138	A	C
16	chr16_48050331	0	48050331	C	A
16	chr16_48050744	0	48050744	C	T
16	chr16_48051375	0	48051375	A	G
16	chr16_48054459	0	48054459	G	C
16	chr16_48056736	0	48056736	C	T
16	chr16_48072180	0	48072180	T	C
16	chr16_48073947	0	48073947	G	A
16	chr16_48077031	0	48077031	A	G
16	chr16_48079139	0	48079139	G	A
16	chr16_48079335	0	48079335	A	G
16	chr16_48081097	0	48081097	A	G
16	chr16_48081458	0	48081458	A	T
16	chr16_48096996	0	48096996	C	T
16	chr16_48098065	0	48098065	T	C
16	chr16_48099921	0	48099921	A	G
16	chr16_48101172	0	48101172	A	G
16	chr16_48103302	0	48103302	A	G
16	chr16_48107443	0	48107443	T	G
16	chr16_48107833	0	48107833	C	T
16	chr16_48115159	0	48115159	T	A
16	chr16_48125125	0	48125125	A	G
16	chr16_48126218	0	48126218	G	A
16	chr16_48129097	0	48129097	G	A
16	chr16_48138924	0	48138924	A	G
16	chr16_48139982	0	48139982	C	T
16	chr16_48145501	0	48145501	C	T
16	chr16_48147572	0	48147572	G	A
16	chr16_48147716	0	48147716	G	A
16	chr16_48147977	0	48147977	T	A
16	chr16_48149277	0	48149277	T	C
16	chr16_48149984	0	48149984	C	G
16	chr16_48151075	0	48151075	G	A
16	chr16_48165401	0	48165401	C	T
16	chr16_48165636	0	48165636	G	T
16	chr16_48167544	0	48167544	T	A
16	chr16_48168335	0	48168335	C	T
16	chr16_48171260	0	48171260	A	G
16	chr16_48173051	0	48173051	T	C
16	chr16_48179055	0	48179055	A	T
16	chr16_48181972	0	48181972	T	G
16	chr16_48189875	0	48189875	A	G
16	chr16_48192195	0	48192195	G	A
16	chr16_48195072	0	48195072	A	G
16	chr16_48195087	0	48195087	C	T
16	chr16_48201185	0	48201185	T	G
16	chr16_48201907	0	48201907	G	A
16	chr16_48210998	0	48210998	C	T
16	chr16_48211435	0	48211435	G	T
16	chr16_48215051	0	48215051	A	G
16	chr16_48215129	0	48215129	T	C
16	chr16_48215846	0	48215846	G	A
16	chr16_48216988	0	48216988	C	T
16	chr16_48219752	0	48219752	T	C
16	chr16_48222220	0	48222220	T	C
16	chr16_48226195	0	48226195	G	A
16	chr16_48230193	0	48230193	A	C
16	chr16_48237648	0	48237648	A	G
16	chr16_48239607	0	48239607	G	A
16	chr16_48241980	0	48241980	A	G
16	chr16_48243708	0	48243708	C	T
16	chr16_48262077	0	48262077	A	G
16	chr16_48271425	0	48271425	T	C
16	chr16_48275062	0	48275062	T	C
16	chr16_48275136	0	48275136	A	G
16	chr16_48281847	0	48281847	T	C
16	chr16_48283229	0	48283229	G	C
16	chr16_48286985	0	48286985	T	C
16	chr16_48298129	0	48298129	T	C
16	chr16_48302388	0	48302388	C	G
16	chr16_48302728	0	48302728	T	C
16	chr16_48306052	0	48306052	G	T
16	chr16_48315695	0	48315695	A	G
16	chr16_48316958	0	48316958	T	C
16	chr16_48319998	0	48319998	G	A
16	chr16_48321299	0	48321299	T	C
16	chr16_48324145	0	48324145	T	A
16	chr16_48326001	0	48326001	T	G
16	chr16_48327649	0	48327649	T	C
16	chr16_48330605	0	48330605	T	C
16	chr16_48330672	0	48330672	A	G
16	chr16_48338245	0	48338245	T	C
16	chr16_48340273	0	48340273	T	G
16	chr16_48340936	0	48340936	C	T
16	chr16_48342844	0	48342844	A	G
16	chr16_48344224	0	48344224	G	A
16	chr16_48345170	0	48345170	T	C
16	chr16_48356210	0	48356210	C	G
16	chr16_48356265	0	48356265	C	G
16	chr16_48357418	0	48357418	C	T
16	chr16_48357876	0	48357876	T	C
16	chr16_48358101	0	48358101	T	G
16	chr16_48369597	0	48369597	T	C
16	chr16_48370284	0	48370284	G	A
16	chr16_48372721	0	48372721	G	A
16	chr16_48375592	0	48375592	G	A
16	chr16_48378113	0	48378113	C	T
16	chr16_48381242	0	48381242	G	C
16	chr16_48381343	0	48381343	A	G
16	chr16_48384793	0	48384793	G	A
16	chr16_48386193	0	48386193	T	C
16	chr16_48387060	0	48387060	C	A
16	chr16_48389987	0	48389987	G	T
16	chr16_48392879	0	48392879	T	C
16	chr16_48406871	0	48406871	A	T
16	chr16_48407715	0	48407715	T	A
16	chr16_48414120	0	48414120	C	A
16	chr16_48415887	0	48415887	T	C
16	chr16_48419120	0	48419120	A	G
16	chr16_48421007	0	48421007	G	A
16	chr16_48429523	0	48429523	A	G
16	chr16_48431361	0	48431361	T	C
16	chr16_48433206	0	48433206	T	C
16	chr16_48434027	0	48434027	G	T
16	chr16_48436076	0	48436076	T	C
16	chr16_48436760	0	48436760	T	G
16	chr16_48438530	0	48438530	G	A
16	chr16_48441833	0	48441833	A	G
16	chr16_48444971	0	48444971	T	C
16	chr16_48445872	0	48445872	C	A
16	chr16_48453458	0	48453458	C	A
16	chr16_48457323	0	48457323	T	C
16	chr16_48458221	0	48458221	G	A
16	chr16_48458576	0	48458576	C	T
16	chr16_48467139	0	48467139	G	A
16	chr16_48469081	0	48469081	G	A
16	chr16_48481984	0	48481984	T	C
16	chr16_48492074	0	48492074	A	G
16	chr16_48501301	0	48501301	A	G
16	chr16_48502252	0	48502252	A	C
16	chr16_48512624	0	48512624	T	A
16	chr16_48522414	0	48522414	T	C
16	chr16_48523240	0	48523240	A	G
16	chr16_48529331	0	48529331	A	G
16	chr16_48532457	0	48532457	T	C
16	chr16_48535372	0	48535372	T	C
16	chr16_48535962	0	48535962	G	A
16	chr16_48540562	0	48540562	C	T
16	chr16_48544607	0	48544607	A	G
16	chr16_48555411	0	48555411	A	T
16	chr16_48558560	0	48558560	T	G
16	chr16_48560684	0	48560684	A	G
16	chr16_48568258	0	48568258	A	G
16	chr16_48572165	0	48572165	A	G
16	chr16_48594666	0	48594666	G	A
16	chr16_48596822	0	48596822	A	G
16	chr16_48597298	0	48597298	T	A
16	chr16_48608363	0	48608363	C	A
16	chr16_48608398	0	48608398	G	A
16	chr16_48614882	0	48614882	C	G
16	chr16_48614896	0	48614896	C	T
16	chr16_48614943	0	48614943	A	T
16	chr16_48622225	0	48622225	G	A
16	chr16_48630969	0	48630969	T	A
16	chr16_48631430	0	48631430	T	C
16	chr16_48643411	0	48643411	C	T
16	chr16_48652506	0	48652506	T	C
16	chr16_48658294	0	48658294	A	G
16	chr16_48658904	0	48658904	T	C
16	chr16_48660100	0	48660100	T	A
16	chr16_48666664	0	48666664	A	G
16	chr16_48666811	0	48666811	T	C
16	chr16_48680730	0	48680730	T	C
16	chr16_48684220	0	48684220	A	G
16	chr16_48684387	0	48684387	A	G
16	chr16_48684788	0	48684788	A	G
16	chr16_48692618	0	48692618	C	A
16	chr16_48703739	0	48703739	A	G
16	chr16_48716691	0	48716691	A	G
16	chr16_48716857	0	48716857	C	A
16	chr16_48723965	0	48723965	G	T
16	chr16_48738546	0	48738546	A	G
16	chr16_48738785	0	48738785	T	A
16	chr16_48742411	0	48742411	T	C
16	chr16_48746736	0	48746736	C	T
16	chr16_48760784	0	48760784	C	T
16	chr16_48760961	0	48760961	A	G
16	chr16_48763224	0	48763224	A	G
16	chr16_48763498	0	48763498	C	T
16	chr16_48765180	0	48765180	A	C
16	chr16_48770789	0	48770789	T	C
16	chr16_48788766	0	48788766	G	A
16	chr16_48789075	0	48789075	C	A
16	chr16_48791099	0	48791099	T	C
16	chr16_48792710	0	48792710	A	C
16	chr16_48799069	0	48799069	A	G
16	chr16_48801519	0	48801519	C	T
16	chr16_48801903	0	48801903	T	C
16	chr16_48808991	0	48808991	C	A
16	chr16_48814411	0	48814411	A	T
16	chr16_48818028	0	48818028	A	G
16	chr16_48819360	0	48819360	G	A
16	chr16_48824476	0	48824476	A	G
16	chr16_48838659	0	48838659	T	G
16	chr16_48850492	0	48850492	G	A
16	chr16_48862687	0	48862687	G	A
16	chr16_48867486	0	48867486	C	A
16	chr16_48889529	0	48889529	T	C
16	chr16_48894933	0	48894933	C	G
16	chr16_48905447	0	48905447	G	A
16	chr16_48906373	0	48906373	A	G
16	chr16_48918919	0	48918919	T	C
16	chr16_48929216	0	48929216	T	G
16	chr16_48933829	0	48933829	T	C
16	chr16_48948339	0	48948339	T	C
16	chr16_48950519	0	48950519	T	G
16	chr16_48957390	0	48957390	A	C
16	chr16_48962656	0	48962656	G	A
16	chr16_48967062	0	48967062	A	G
16	chr16_48978524	0	48978524	A	G
16	chr16_48980325	0	48980325	A	G
16	chr16_48986047	0	48986047	A	G
16	chr16_48988644	0	48988644	G	T
16	chr16_48992247	0	48992247	A	G
16	chr16_48995088	0	48995088	T	G
16	chr16_49002015	0	49002015	T	C
16	chr16_49002512	0	49002512	A	G
16	chr16_49003513	0	49003513	T	G
16	chr16_49012748	0	49012748	T	C
16	chr16_49013792	0	49013792	A	G
16	chr16_49037963	0	49037963	C	T
16	chr16_49038325	0	49038325	A	G
16	chr16_49038649	0	49038649	A	G
16	chr16_49040075	0	49040075	T	C
16	chr16_49049640	0	49049640	G	A
16	chr16_49055004	0	49055004	C	T
16	chr16_49055448	0	49055448	G	A
16	chr16_49063386	0	49063386	G	C
16	chr16_49070843	0	49070843	A	C
16	chr16_49073891	0	49073891	C	A
16	chr16_49076877	0	49076877	T	A
16	chr16_49077961	0	49077961	G	C
16	chr16_49080678	0	49080678	T	C
16	chr16_49091610	0	49091610	A	G
16	chr16_49092360	0	49092360	A	G
16	chr16_49098034	0	49098034	T	G
16	chr16_49099559	0	49099559	G	A
16	chr16_49103619	0	49103619	G	A
16	chr16_49109574	0	49109574	T	C
16	chr16_49128235	0	49128235	G	A
16	chr16_49134116	0	49134116	C	T
16	chr16_49135838	0	49135838	T	C
16	chr16_49137388	0	49137388	G	A
16	chr16_49140619	0	49140619	C	A
16	chr16_49143300	0	49143300	A	G
16	chr16_49155935	0	49155935	G	A
16	chr16_49157191	0	49157191	G	A
16	chr16_49158085	0	49158085	C	T
16	chr16_49162472	0	49162472	T	C
16	chr16_49169955	0	49169955	G	A
16	chr16_49176504	0	49176504	A	G
16	chr16_49186469	0	49186469	G	A
16	chr16_49188017	0	49188017	T	C
16	chr16_49192549	0	49192549	T	C
16	chr16_49193049	0	49193049	C	T
16	chr16_49194471	0	49194471	C	A
16	chr16_49220907	0	49220907	A	G
16	chr16_49223729	0	49223729	T	C
16	chr16_49224127	0	49224127	T	C
16	chr16_49240129	0	49240129	G	C
16	chr16_49242611	0	49242611	A	C
16	chr16_49247764	0	49247764	A	G
16	chr16_49254561	0	49254561	A	G
16	chr16_49260846	0	49260846	G	A
16	chr16_49261357	0	49261357	A	G
16	chr16_49261475	0	49261475	T	C
16	chr16_49266829	0	49266829	A	C
16	chr16_49267145	0	49267145	G	C
16	chr16_49268970	0	49268970	A	C
16	chr16_49280317	0	49280317	G	A
16	chr16_49286749	0	49286749	T	C
16	chr16_49287410	0	49287410	A	C
16	chr16_49302725	0	49302725	C	A
16	chr16_49310746	0	49310746	T	G
16	chr16_49324288	0	49324288	A	C
16	chr16_49329608	0	49329608	C	G
16	chr16_49339478	0	49339478	T	C
16	chr16_49342245	0	49342245	C	T
16	chr16_49344047	0	49344047	C	A
16	chr16_49355742	0	49355742	G	A
16	chr16_49356533	0	49356533	C	A
16	chr16_49358466	0	49358466	C	T
16	chr16_49362039	0	49362039	T	C
16	chr16_49364798	0	49364798	G	T
16	chr16_49377476	0	49377476	A	G
16	chr16_49381459	0	49381459	C	A
16	chr16_49382201	0	49382201	C	A
16	chr16_49389065	0	49389065	A	G
16	chr16_49400700	0	49400700	C	T
16	chr16_49401816	0	49401816	T	C
16	chr16_49408348	0	49408348	C	T
16	chr16_49410372	0	49410372	G	T
16	chr16_49413188	0	49413188	G	T
16	chr16_49413987	0	49413987	T	C
16	chr16_49424950	0	49424950	G	A
16	chr16_49434217	0	49434217	G	T
16	chr16_49437188	0	49437188	G	C
16	chr16_49446807	0	49446807	G	A
16	chr16_49461743	0	49461743	C	T
16	chr16_49465722	0	49465722	A	C
16	chr16_49466899	0	49466899	A	T
16	chr16_49471015	0	49471015	A	C
16	chr16_49475094	0	49475094	T	C
16	chr16_49486640	0	49486640	A	G
16	chr16_49494419	0	49494419	T	G
16	chr16_49501413	0	49501413	G	A
16	chr16_49502350	0	49502350	A	G
16	chr16_49517512	0	49517512	C	T
16	chr16_49522903	0	49522903	T	C
16	chr16_49523109	0	49523109	C	A
16	chr16_49527627	0	49527627	A	G
16	chr16_49542798	0	49542798	T	C
16	chr16_49544384	0	49544384	T	C
16	chr16_49553266	0	49553266	T	C
16	chr16_49556384	0	49556384	C	G
16	chr16_49556734	0	49556734	G	A
16	chr16_49567459	0	49567459	C	T
16	chr16_49572963	0	49572963	C	T
16	chr16_49574998	0	49574998	G	T
16	chr16_49579063	0	49579063	T	C
16	chr16_49583731	0	49583731	A	C
16	chr16_49589823	0	49589823	C	T
16	chr16_49591128	0	49591128	C	T
16	chr16_49594855	0	49594855	A	C
16	chr16_49600275	0	49600275	C	A
16	chr16_49605520	0	49605520	C	A
16	chr16_49614176	0	49614176	C	G
16	chr16_49628109	0	49628109	C	T
16	chr16_49648983	0	49648983	A	C
16	chr16_49653583	0	49653583	C	A
16	chr16_49662926	0	49662926	A	G
16	chr16_49664254	0	49664254	A	G
16	chr16_49664750	0	49664750	A	T
16	chr16_49681138	0	49681138	C	T
16	chr16_49681669	0	49681669	G	T
16	chr16_49694215	0	49694215	T	C
16	chr16_49703139	0	49703139	A	G
16	chr16_49708264	0	49708264	A	G
16	chr16_49719609	0	49719609	A	G
16	chr16_49719651	0	49719651	T	C
16	chr16_49729790	0	49729790	T	C
16	chr16_49739760	0	49739760	T	C
16	chr16_49746055	0	49746055	C	G
16	chr16_49755509	0	49755509	T	G
16	chr16_49761522	0	49761522	A	G
16	chr16_49767009	0	49767009	A	G
16	chr16_49778969	0	49778969	T	C
16	chr16_49791357	0	49791357	T	C
16	chr16_49792781	0	49792781	C	T
16	chr16_49798446	0	49798446	G	C
16	chr16_49798811	0	49798811	A	G
16	chr16_49799136	0	49799136	T	G
16	chr16_49801896	0	49801896	T	C
16	chr16_49802088	0	49802088	T	G
16	chr16_49808546	0	49808546	T	C
16	chr16_49821474	0	49821474	C	T
16	chr16_49826913	0	49826913	C	T
16	chr16_49827861	0	49827861	T	G
16	chr16_49829179	0	49829179	T	C
16	chr16_49835979	0	49835979	T	C
16	chr16_49841618	0	49841618	T	G
16	chr16_49843630	0	49843630	A	G
16	chr16_49874793	0	49874793	C	T
16	chr16_49881834	0	49881834	C	A
16	chr16_49887249	0	49887249	T	C
16	chr16_49887726	0	49887726	A	G
16	chr16_49889561	0	49889561	T	C
16	chr16_49889568	0	49889568	A	G
16	chr16_49893987	0	49893987	T	C
16	chr16_49898823	0	49898823	T	C
16	chr16_49902515	0	49902515	A	C
16	chr16_49906229	0	49906229	A	G
16	chr16_49909169	0	49909169	A	C
16	chr16_49910888	0	49910888	C	T
16	chr16_49913332	0	49913332	C	T
16	chr16_49915166	0	49915166	T	C
16	chr16_49925964	0	49925964	T	G
16	chr16_49926271	0	49926271	G	A
16	chr16_49936106	0	49936106	C	T
16	chr16_49936500	0	49936500	A	G
16	chr16_49938310	0	49938310	C	G
16	chr16_49950195	0	49950195	T	C
16	chr16_49950845	0	49950845	C	T
16	chr16_49951949	0	49951949	G	A
16	chr16_49956084	0	49956084	A	G
16	chr16_49956812	0	49956812	T	C
16	chr16_49963782	0	49963782	G	A
16	chr16_49965615	0	49965615	G	C
16	chr16_49975432	0	49975432	C	T
16	chr16_49976247	0	49976247	T	C
16	chr16_49976739	0	49976739	C	A
16	chr16_49978444	0	49978444	A	G
16	chr16_49986262	0	49986262	C	T
16	chr16_49995281	0	49995281	G	A
16	chr16_49995715	0	49995715	C	A
16	chr16_49996313	0	49996313	C	G
16	chr16_49996587	0	49996587	G	A
16	chr16_50007211	0	50007211	C	T
16	chr16_50009624	0	50009624	G	T
16	chr16_50011056	0	50011056	C	G
16	chr16_50030370	0	50030370	G	T
16	chr16_50035709	0	50035709	A	G
16	chr16_50037570	0	50037570	A	T
16	chr16_50040986	0	50040986	G	C
16	chr16_50046628	0	50046628	A	G
16	chr16_50052303	0	50052303	G	A
16	chr16_50055613	0	50055613	G	T
16	chr16_50056875	0	50056875	C	G
16	chr16_50070049	0	50070049	G	C
16	chr16_50077113	0	50077113	C	A
16	chr16_50078141	0	50078141	C	A
16	chr16_50093153	0	50093153	T	C
16	chr16_50099320	0	50099320	T	C
16	chr16_50103977	0	50103977	G	C
16	chr16_50104808	0	50104808	A	G
16	chr16_50122481	0	50122481	G	A
16	chr16_50123447	0	50123447	C	T
16	chr16_50123809	0	50123809	T	C
16	chr16_50127506	0	50127506	G	A
16	chr16_50132496	0	50132496	T	C
16	chr16_50135170	0	50135170	T	C
16	chr16_50142946	0	50142946	T	A
16	chr16_50144340	0	50144340	T	C
16	chr16_50152710	0	50152710	A	G
16	chr16_50162066	0	50162066	C	T
16	chr16_50163216	0	50163216	G	T
16	chr16_50170597	0	50170597	G	A
16	chr16_50173461	0	50173461	C	A
16	chr16_50181285	0	50181285	C	T
16	chr16_50193490	0	50193490	T	A
16	chr16_50199572	0	50199572	C	G
16	chr16_50199678	0	50199678	T	C
16	chr16_50215201	0	50215201	C	T
16	chr16_50223135	0	50223135	A	G
16	chr16_50223514	0	50223514	C	T
16	chr16_50226374	0	50226374	T	C
16	chr16_50228643	0	50228643	G	A
16	chr16_50232353	0	50232353	A	G
16	chr16_50233186	0	50233186	A	G
16	chr16_50234225	0	50234225	A	G
16	chr16_50234864	0	50234864	A	G
16	chr16_50236037	0	50236037	G	T
16	chr16_50236788	0	50236788	A	G
16	chr16_50237197	0	50237197	G	A
16	chr16_50242633	0	50242633	A	G
16	chr16_50247541	0	50247541	C	T
16	chr16_50261084	0	50261084	A	C
16	chr16_50273820	0	50273820	C	T
16	chr16_50275421	0	50275421	T	C
16	chr16_50279195	0	50279195	C	G
16	chr16_50281591	0	50281591	A	C
16	chr16_50282569	0	50282569	T	C
16	chr16_50284598	0	50284598	G	A
16	chr16_50288266	0	50288266	C	G
16	chr16_50288817	0	50288817	G	A
16	chr16_50289424	0	50289424	T	C
16	chr16_50289784	0	50289784	T	C
16	chr16_50294963	0	50294963	A	G
16	chr16_50295748	0	50295748	T	C
16	chr16_50297068	0	50297068	G	C
16	chr16_50298667	0	50298667	T	C
16	chr16_50302110	0	50302110	C	T
16	chr16_50303380	0	50303380	C	T
16	chr16_50310286	0	50310286	G	T
16	chr16_50316640	0	50316640	G	A
16	chr16_50317433	0	50317433	T	C
16	chr16_50317721	0	50317721	G	A
16	chr16_50320262	0	50320262	A	G
16	chr16_50320265	0	50320265	A	T
16	chr16_50321768	0	50321768	C	T
16	chr16_50327598	0	50327598	T	G
16	chr16_50329969	0	50329969	G	C
16	chr16_50332161	0	50332161	C	G
16	chr16_50334482	0	50334482	A	G
16	chr16_50336511	0	50336511	C	T
16	chr16_50336964	0	50336964	C	T
16	chr16_50338290	0	50338290	T	C
16	chr16_50339944	0	50339944	A	T
16	chr16_50344775	0	50344775	T	C
16	chr16_50345007	0	50345007	C	T
16	chr16_50348183	0	50348183	G	A
16	chr16_50351194	0	50351194	G	A
16	chr16_50357674	0	50357674	C	T
16	chr16_50364644	0	50364644	G	A
16	chr16_50370090	0	50370090	A	G
16	chr16_50371816	0	50371816	C	T
16	chr16_50372988	0	50372988	T	C
16	chr16_50377472	0	50377472	T	C
16	chr16_50383854	0	50383854	G	A
16	chr16_50392680	0	50392680	T	C
16	chr16_50395043	0	50395043	T	C
16	chr16_50399546	0	50399546	C	T
16	chr16_50399687	0	50399687	C	A
16	chr16_50400650	0	50400650	T	A
16	chr16_50401878	0	50401878	T	C
16	chr16_50406993	0	50406993	A	C
16	chr16_50412508	0	50412508	G	A
16	chr16_50413877	0	50413877	A	C
16	chr16_50414980	0	50414980	C	T
16	chr16_50419051	0	50419051	T	C
16	chr16_50419091	0	50419091	T	C
16	chr16_50422072	0	50422072	T	C
16	chr16_50425094	0	50425094	A	G
16	chr16_50426851	0	50426851	T	G
16	chr16_50427591	0	50427591	A	G
16	chr16_50430667	0	50430667	C	T
16	chr16_50435360	0	50435360	T	C
16	chr16_50437886	0	50437886	T	C
16	chr16_50443334	0	50443334	T	A
16	chr16_50443980	0	50443980	G	A
16	chr16_50446284	0	50446284	A	G
16	chr16_50448356	0	50448356	C	T
16	chr16_50459764	0	50459764	C	T
16	chr16_50463887	0	50463887	G	T
16	chr16_50466915	0	50466915	A	G
16	chr16_50471001	0	50471001	G	A
16	chr16_50472751	0	50472751	C	A
16	chr16_50475246	0	50475246	C	A
16	chr16_50479950	0	50479950	G	A
16	chr16_50486839	0	50486839	C	T
16	chr16_50492844	0	50492844	C	T
16	chr16_50501476	0	50501476	C	G
16	chr16_50503129	0	50503129	C	T
16	chr16_50510842	0	50510842	T	C
16	chr16_50511975	0	50511975	T	C
16	chr16_50515586	0	50515586	T	A
16	chr16_50518241	0	50518241	A	G
16	chr16_50518630	0	50518630	G	A
16	chr16_50523537	0	50523537	C	T
16	chr16_50526319	0	50526319	C	T
16	chr16_50533927	0	50533927	A	G
16	chr16_50535272	0	50535272	A	G
16	chr16_50537050	0	50537050	A	G
16	chr16_50556397	0	50556397	C	A
16	chr16_50558434	0	50558434	T	C
16	chr16_50561929	0	50561929	C	T
16	chr16_50564316	0	50564316	G	C
16	chr16_50580957	0	50580957	A	G
16	chr16_50591267	0	50591267	T	A
16	chr16_50594305	0	50594305	C	T
16	chr16_50596614	0	50596614	A	G
16	chr16_50608078	0	50608078	C	G
16	chr16_50614935	0	50614935	G	C
16	chr16_50628739	0	50628739	A	G
16	chr16_50634945	0	50634945	C	T
16	chr16_50643772	0	50643772	T	C
16	chr16_50644550	0	50644550	C	T
16	chr16_50649744	0	50649744	T	C
16	chr16_50653576	0	50653576	T	A
16	chr16_50656948	0	50656948	G	C
16	chr16_50679379	0	50679379	T	A
16	chr16_50680264	0	50680264	C	G
16	chr16_50685946	0	50685946	C	A
16	chr16_50689135	0	50689135	A	G
16	chr16_50693160	0	50693160	C	T
16	chr16_50700547	0	50700547	G	A
16	chr16_50701162	0	50701162	A	T
16	chr16_50717103	0	50717103	T	C
16	chr16_50725886	0	50725886	G	A
16	chr16_50734722	0	50734722	G	A
16	chr16_50743555	0	50743555	C	T
16	chr16_50744496	0	50744496	T	G
16	chr16_50757519	0	50757519	T	C
16	chr16_50764081	0	50764081	G	A
16	chr16_50767169	0	50767169	C	G
16	chr16_50767654	0	50767654	T	G
16	chr16_50769288	0	50769288	G	T
16	chr16_50777061	0	50777061	G	A
16	chr16_50779904	0	50779904	C	T
16	chr16_50791142	0	50791142	T	C
16	chr16_50791340	0	50791340	G	A
16	chr16_50791737	0	50791737	A	G
16	chr16_50796239	0	50796239	C	T
16	chr16_50797563	0	50797563	A	T
16	chr16_50805219	0	50805219	C	T
16	chr16_50810432	0	50810432	T	A
16	chr16_50864384	0	50864384	A	G
16	chr16_50865809	0	50865809	C	T
16	chr16_50871857	0	50871857	A	G
16	chr16_50876367	0	50876367	G	A
16	chr16_50880584	0	50880584	G	T
16	chr16_50884833	0	50884833	C	G
16	chr16_50888743	0	50888743	A	T
16	chr16_50890362	0	50890362	T	C
16	chr16_50896772	0	50896772	A	G
16	chr16_50898998	0	50898998	T	C
16	chr16_50911169	0	50911169	T	C
16	chr16_50921433	0	50921433	C	G
16	chr16_50925824	0	50925824	C	A
16	chr16_50926053	0	50926053	T	C
16	chr16_50933127	0	50933127	G	A
16	chr16_50936326	0	50936326	A	T
16	chr16_50940908	0	50940908	A	C
16	chr16_50943093	0	50943093	G	A
16	chr16_50945954	0	50945954	A	G
16	chr16_50951691	0	50951691	C	T
16	chr16_50957518	0	50957518	A	G
16	chr16_50958017	0	50958017	C	T
16	chr16_50973009	0	50973009	A	C
16	chr16_50975321	0	50975321	A	G
16	chr16_50982811	0	50982811	G	C
16	chr16_50987348	0	50987348	T	C
16	chr16_50994948	0	50994948	A	G
16	chr16_50995279	0	50995279	C	T
16	chr16_50998990	0	50998990	A	G
16	chr16_51000165	0	51000165	A	G
16	chr16_51000750	0	51000750	A	G
16	chr16_51003408	0	51003408	T	C
16	chr16_51031109	0	51031109	A	G
16	chr16_51032125	0	51032125	A	G
16	chr16_51037625	0	51037625	G	C
16	chr16_51046573	0	51046573	A	T
16	chr16_51048129	0	51048129	G	C
16	chr16_51051454	0	51051454	G	A
16	chr16_51055434	0	51055434	C	T
16	chr16_51059371	0	51059371	G	T
16	chr16_51059807	0	51059807	G	A
16	chr16_51063274	0	51063274	G	C
16	chr16_51063492	0	51063492	T	C
16	chr16_51065782	0	51065782	G	A
16	chr16_51066786	0	51066786	A	G
16	chr16_51072806	0	51072806	C	T
16	chr16_51078639	0	51078639	C	A
16	chr16_51093226	0	51093226	A	G
16	chr16_51095508	0	51095508	G	T
16	chr16_51095725	0	51095725	T	C
16	chr16_51103045	0	51103045	C	T
16	chr16_51105056	0	51105056	T	A
16	chr16_51110334	0	51110334	C	T
16	chr16_51115770	0	51115770	A	G
16	chr16_51121999	0	51121999	C	T
16	chr16_51122037	0	51122037	T	A
16	chr16_51132885	0	51132885	A	G
16	chr16_51138083	0	51138083	T	C
16	chr16_51142482	0	51142482	G	A
16	chr16_51148400	0	51148400	T	C
16	chr16_51155365	0	51155365	C	T
16	chr16_51156994	0	51156994	A	G
16	chr16_51176011	0	51176011	G	A
16	chr16_51181745	0	51181745	T	C
16	chr16_51186266	0	51186266	A	C
16	chr16_51187397	0	51187397	G	A
16	chr16_51203290	0	51203290	A	G
16	chr16_51205049	0	51205049	C	T
16	chr16_51205316	0	51205316	T	C
16	chr16_51208244	0	51208244	C	G
16	chr16_51208541	0	51208541	C	A
16	chr16_51211488	0	51211488	T	C
16	chr16_51213538	0	51213538	T	C
16	chr16_51215652	0	51215652	G	C
16	chr16_51220976	0	51220976	T	C
16	chr16_51225168	0	51225168	T	C
16	chr16_51233892	0	51233892	A	G
16	chr16_51237615	0	51237615	G	A
16	chr16_51238263	0	51238263	T	C
16	chr16_51251421	0	51251421	A	G
16	chr16_51252208	0	51252208	G	A
16	chr16_51254385	0	51254385	G	T
16	chr16_51255085	0	51255085	A	G
16	chr16_51263306	0	51263306	G	T
16	chr16_51266547	0	51266547	C	G
16	chr16_51277246	0	51277246	C	G
16	chr16_51289300	0	51289300	T	C
16	chr16_51296813	0	51296813	T	G
16	chr16_51301699	0	51301699	G	T
16	chr16_51303932	0	51303932	G	A
16	chr16_51306338	0	51306338	A	G
16	chr16_51308670	0	51308670	T	G
16	chr16_51311381	0	51311381	A	C
16	chr16_51312080	0	51312080	T	C
16	chr16_51317039	0	51317039	G	T
16	chr16_51319857	0	51319857	G	A
16	chr16_51321750	0	51321750	T	C
16	chr16_51327202	0	51327202	T	G
16	chr16_51328337	0	51328337	C	T
16	chr16_51329835	0	51329835	G	A
16	chr16_51342728	0	51342728	A	T
16	chr16_51346387	0	51346387	T	C
16	chr16_51348751	0	51348751	A	G
16	chr16_51367528	0	51367528	T	C
16	chr16_51371318	0	51371318	A	G
16	chr16_51375327	0	51375327	T	C
16	chr16_51379306	0	51379306	T	C
16	chr16_51382620	0	51382620	C	A
16	chr16_51383777	0	51383777	A	G
16	chr16_51385981	0	51385981	G	A
16	chr16_51388384	0	51388384	A	G
16	chr16_51393403	0	51393403	T	G
16	chr16_51398279	0	51398279	G	A
16	chr16_51401212	0	51401212	T	A
16	chr16_51404629	0	51404629	A	G
16	chr16_51413734	0	51413734	G	C
16	chr16_51417068	0	51417068	C	T
16	chr16_51418285	0	51418285	T	C
16	chr16_51418608	0	51418608	G	A
16	chr16_51419296	0	51419296	C	T
16	chr16_51421392	0	51421392	G	T
16	chr16_51431071	0	51431071	T	C
16	chr16_51436572	0	51436572	A	G
16	chr16_51439658	0	51439658	G	C
16	chr16_51443606	0	51443606	G	C
16	chr16_51450111	0	51450111	G	A
16	chr16_51450157	0	51450157	A	G
16	chr16_51450471	0	51450471	T	C
16	chr16_51451091	0	51451091	A	C
16	chr16_51453526	0	51453526	A	G
16	chr16_51456904	0	51456904	A	G
16	chr16_51466085	0	51466085	C	T
16	chr16_51466979	0	51466979	T	C
16	chr16_51472620	0	51472620	C	T
16	chr16_51476320	0	51476320	A	T
16	chr16_51483925	0	51483925	C	T
16	chr16_51491275	0	51491275	T	C
16	chr16_51491508	0	51491508	A	G
16	chr16_51537790	0	51537790	C	A
16	chr16_51539157	0	51539157	A	G
16	chr16_51545529	0	51545529	A	G
16	chr16_51545557	0	51545557	G	A
16	chr16_51548179	0	51548179	T	C
16	chr16_51548198	0	51548198	T	C
16	chr16_51556023	0	51556023	G	A
16	chr16_51560231	0	51560231	A	G
16	chr16_51562374	0	51562374	A	G
16	chr16_51564595	0	51564595	G	T
16	chr16_51568577	0	51568577	C	T
16	chr16_51568632	0	51568632	T	C
16	chr16_51569947	0	51569947	A	G
16	chr16_51573609	0	51573609	A	T
16	chr16_51578104	0	51578104	A	G
16	chr16_51583715	0	51583715	G	A
16	chr16_51590898	0	51590898	G	A
16	chr16_51592647	0	51592647	A	G
16	chr16_51594027	0	51594027	G	C
16	chr16_51595101	0	51595101	G	A
16	chr16_51596517	0	51596517	T	C
16	chr16_51602720	0	51602720	C	T
16	chr16_51605991	0	51605991	A	C
16	chr16_51608149	0	51608149	G	A
16	chr16_51610135	0	51610135	G	A
16	chr16_51612623	0	51612623	G	T
16	chr16_51615985	0	51615985	A	G
16	chr16_51634981	0	51634981	G	A
16	chr16_51641156	0	51641156	T	G
16	chr16_51648437	0	51648437	T	C
16	chr16_51648671	0	51648671	C	T
16	chr16_51649204	0	51649204	C	T
16	chr16_51660142	0	51660142	G	A
16	chr16_51662447	0	51662447	T	C
16	chr16_51667043	0	51667043	G	T
16	chr16_51668122	0	51668122	C	T
16	chr16_51683672	0	51683672	T	C
16	chr16_51684131	0	51684131	G	A
16	chr16_51688805	0	51688805	G	A
16	chr16_51689156	0	51689156	C	A
16	chr16_51705820	0	51705820	A	T
16	chr16_51721401	0	51721401	G	T
16	chr16_51721725	0	51721725	T	C
16	chr16_51731427	0	51731427	A	G
16	chr16_51734786	0	51734786	A	G
16	chr16_51737309	0	51737309	A	G
16	chr16_51740208	0	51740208	G	A
16	chr16_51749030	0	51749030	T	C
16	chr16_51754097	0	51754097	G	A
16	chr16_51755421	0	51755421	T	C
16	chr16_51758797	0	51758797	G	T
16	chr16_51760934	0	51760934	G	A
16	chr16_51772186	0	51772186	C	T
16	chr16_51774406	0	51774406	T	A
16	chr16_51777886	0	51777886	A	G
16	chr16_51778000	0	51778000	C	A
16	chr16_51779993	0	51779993	T	C
16	chr16_51787121	0	51787121	G	T
16	chr16_51792787	0	51792787	T	C
16	chr16_51795287	0	51795287	C	A
16	chr16_51796878	0	51796878	A	C
16	chr16_51798153	0	51798153	A	G
16	chr16_51800225	0	51800225	G	A
16	chr16_51800940	0	51800940	T	C
16	chr16_51804367	0	51804367	A	G
16	chr16_51807562	0	51807562	A	G
16	chr16_51809908	0	51809908	T	C
16	chr16_51817811	0	51817811	T	G
16	chr16_51818242	0	51818242	C	T
16	chr16_51818371	0	51818371	C	T
16	chr16_51818549	0	51818549	C	A
16	chr16_51822269	0	51822269	G	A
16	chr16_51827042	0	51827042	C	G
16	chr16_51836437	0	51836437	A	C
16	chr16_51839317	0	51839317	T	C
16	chr16_51845133	0	51845133	G	C
16	chr16_51848755	0	51848755	T	C
16	chr16_51848806	0	51848806	G	A
16	chr16_51849465	0	51849465	T	G
16	chr16_51860147	0	51860147	C	G
16	chr16_51861755	0	51861755	G	C
16	chr16_51862614	0	51862614	C	T
16	chr16_51875058	0	51875058	A	C
16	chr16_51877644	0	51877644	G	A
16	chr16_51879141	0	51879141	A	T
16	chr16_51883287	0	51883287	A	G
16	chr16_51885714	0	51885714	G	A
16	chr16_51892221	0	51892221	T	C
16	chr16_51893279	0	51893279	T	G
16	chr16_51895465	0	51895465	C	T
16	chr16_51897776	0	51897776	T	C
16	chr16_51899021	0	51899021	C	A
16	chr16_51910488	0	51910488	C	A
16	chr16_51916907	0	51916907	G	A
16	chr16_51917727	0	51917727	C	T
16	chr16_51926057	0	51926057	T	C
16	chr16_51931516	0	51931516	G	A
16	chr16_51931851	0	51931851	A	G
16	chr16_51931916	0	51931916	T	C
16	chr16_51936817	0	51936817	C	T
16	chr16_51938262	0	51938262	A	G
16	chr16_51943600	0	51943600	T	C
16	chr16_51949566	0	51949566	C	T
16	chr16_51955601	0	51955601	A	C
16	chr16_51957992	0	51957992	T	G
16	chr16_51958894	0	51958894	G	T
16	chr16_51959174	0	51959174	T	C
16	chr16_51964945	0	51964945	A	G
16	chr16_51967721	0	51967721	A	G
16	chr16_51968204	0	51968204	A	G
16	chr16_51970045	0	51970045	T	G
16	chr16_51978615	0	51978615	T	C
16	chr16_51992165	0	51992165	A	G
16	chr16_51993097	0	51993097	T	C
16	chr16_52006225	0	52006225	T	C
16	chr16_52008767	0	52008767	T	C
16	chr16_52010058	0	52010058	G	C
16	chr16_52011325	0	52011325	G	C
16	chr16_52021943	0	52021943	A	C
16	chr16_52023737	0	52023737	T	G
16	chr16_52026686	0	52026686	G	C
16	chr16_52032591	0	52032591	A	G
16	chr16_52044516	0	52044516	G	A
16	chr16_52063293	0	52063293	C	T
16	chr16_52066242	0	52066242	G	A
16	chr16_52068583	0	52068583	G	A
16	chr16_52069694	0	52069694	G	C
16	chr16_52072486	0	52072486	C	T
16	chr16_52073963	0	52073963	C	T
16	chr16_52081218	0	52081218	G	T
16	chr16_52082022	0	52082022	C	T
16	chr16_52088404	0	52088404	G	C
16	chr16_52091010	0	52091010	T	C
16	chr16_52092735	0	52092735	A	G
16	chr16_52100194	0	52100194	T	C
16	chr16_52103653	0	52103653	C	T
16	chr16_52107198	0	52107198	C	G
16	chr16_52109761	0	52109761	T	C
16	chr16_52112731	0	52112731	G	C
16	chr16_52119320	0	52119320	A	G
16	chr16_52123946	0	52123946	T	C
16	chr16_52124090	0	52124090	T	C
16	chr16_52126299	0	52126299	T	C
16	chr16_52133206	0	52133206	C	T
16	chr16_52145742	0	52145742	G	A
16	chr16_52145789	0	52145789	C	G
16	chr16_52148783	0	52148783	G	C
16	chr16_52153892	0	52153892	A	G
16	chr16_52156981	0	52156981	G	A
16	chr16_52159780	0	52159780	C	A
16	chr16_52161152	0	52161152	A	G
16	chr16_52175929	0	52175929	A	G
16	chr16_52183606	0	52183606	A	T
16	chr16_52196330	0	52196330	C	A
16	chr16_52208978	0	52208978	A	G
16	chr16_52211719	0	52211719	C	A
16	chr16_52225784	0	52225784	T	C
16	chr16_52232681	0	52232681	C	A
16	chr16_52233137	0	52233137	A	T
16	chr16_52236458	0	52236458	C	A
16	chr16_52237665	0	52237665	C	T
16	chr16_52254074	0	52254074	G	A
16	chr16_52259471	0	52259471	G	A
16	chr16_52263648	0	52263648	C	G
16	chr16_52265468	0	52265468	T	C
16	chr16_52265688	0	52265688	A	G
16	chr16_52271510	0	52271510	T	C
16	chr16_52273317	0	52273317	G	A
16	chr16_52277556	0	52277556	C	A
16	chr16_52278123	0	52278123	A	G
16	chr16_52282952	0	52282952	G	A
16	chr16_52287295	0	52287295	A	G
16	chr16_52287584	0	52287584	A	G
16	chr16_52297187	0	52297187	A	G
16	chr16_52298177	0	52298177	G	A
16	chr16_52322760	0	52322760	A	G
16	chr16_52324318	0	52324318	A	G
16	chr16_52327889	0	52327889	C	T
16	chr16_52329143	0	52329143	G	T
16	chr16_52334413	0	52334413	C	T
16	chr16_52338307	0	52338307	C	A
16	chr16_52345686	0	52345686	G	A
16	chr16_52348972	0	52348972	A	C
16	chr16_52367627	0	52367627	G	A
16	chr16_52367776	0	52367776	C	G
16	chr16_52368299	0	52368299	A	G
16	chr16_52369685	0	52369685	A	G
16	chr16_52370207	0	52370207	T	C
16	chr16_52376804	0	52376804	T	C
16	chr16_52380628	0	52380628	C	T
16	chr16_52393321	0	52393321	G	C
16	chr16_52394043	0	52394043	T	C
16	chr16_52398073	0	52398073	G	C
16	chr16_52410637	0	52410637	A	G
16	chr16_52412136	0	52412136	G	A
16	chr16_52412379	0	52412379	C	A
16	chr16_52449461	0	52449461	C	T
16	chr16_52455520	0	52455520	T	A
16	chr16_52458083	0	52458083	T	C
16	chr16_52487670	0	52487670	T	C
16	chr16_52491283	0	52491283	G	C
16	chr16_52494737	0	52494737	G	A
16	chr16_52505431	0	52505431	C	T
16	chr16_52508550	0	52508550	C	G
16	chr16_52513005	0	52513005	T	C
16	chr16_52516761	0	52516761	T	C
16	chr16_52537703	0	52537703	C	T
16	chr16_52537745	0	52537745	G	A
16	chr16_52538652	0	52538652	T	C
16	chr16_52539440	0	52539440	G	C
16	chr16_52543226	0	52543226	C	T
16	chr16_52544118	0	52544118	A	C
16	chr16_52544631	0	52544631	C	T
16	chr16_52548247	0	52548247	C	T
16	chr16_52549306	0	52549306	A	G
16	chr16_52550120	0	52550120	G	C
16	chr16_52553150	0	52553150	A	G
16	chr16_52556534	0	52556534	A	G
16	chr16_52562163	0	52562163	T	C
16	chr16_52566426	0	52566426	C	T
16	chr16_52571327	0	52571327	T	C
16	chr16_52573054	0	52573054	T	C
16	chr16_52575229	0	52575229	C	T
16	chr16_52577658	0	52577658	T	C
16	chr16_52580034	0	52580034	A	G
16	chr16_52582646	0	52582646	A	G
16	chr16_52585563	0	52585563	A	G
16	chr16_52589549	0	52589549	G	A
16	chr16_52589765	0	52589765	G	C
16	chr16_52590520	0	52590520	A	G
16	chr16_52603047	0	52603047	C	T
16	chr16_52604449	0	52604449	A	G
16	chr16_52607032	0	52607032	T	G
16	chr16_52622988	0	52622988	A	T
16	chr16_52626070	0	52626070	C	T
16	chr16_52628219	0	52628219	T	C
16	chr16_52632247	0	52632247	G	C
16	chr16_52633095	0	52633095	G	A
16	chr16_52635102	0	52635102	C	T
16	chr16_52645744	0	52645744	C	T
16	chr16_52651733	0	52651733	G	A
16	chr16_52654110	0	52654110	A	G
16	chr16_52657407	0	52657407	G	C
16	chr16_52668307	0	52668307	G	A
16	chr16_52671421	0	52671421	A	T
16	chr16_52696759	0	52696759	A	C
16	chr16_52701213	0	52701213	A	G
16	chr16_52704806	0	52704806	A	C
16	chr16_52707785	0	52707785	G	A
16	chr16_52715992	0	52715992	T	C
16	chr16_52717341	0	52717341	T	A
16	chr16_52718529	0	52718529	A	G
16	chr16_52719738	0	52719738	T	C
16	chr16_52722238	0	52722238	C	G
16	chr16_52722772	0	52722772	T	A
16	chr16_52730333	0	52730333	T	C
16	chr16_52731657	0	52731657	T	C
16	chr16_52737687	0	52737687	T	C
16	chr16_52738249	0	52738249	T	C
16	chr16_52738546	0	52738546	G	A
16	chr16_52738937	0	52738937	G	A
16	chr16_52739110	0	52739110	G	A
16	chr16_52740731	0	52740731	T	A
16	chr16_52745974	0	52745974	G	T
16	chr16_52756228	0	52756228	C	T
16	chr16_52756909	0	52756909	T	C
16	chr16_52757757	0	52757757	A	G
16	chr16_52760954	0	52760954	G	A
16	chr16_52761055	0	52761055	A	G
16	chr16_52762087	0	52762087	T	G
16	chr16_52762985	0	52762985	T	C
16	chr16_52766029	0	52766029	T	C
16	chr16_52770244	0	52770244	A	G
16	chr16_52770354	0	52770354	C	T
16	chr16_52772737	0	52772737	T	C
16	chr16_52777349	0	52777349	A	G
16	chr16_52781002	0	52781002	T	A
16	chr16_52782095	0	52782095	C	G
16	chr16_52783336	0	52783336	C	T
16	chr16_52783388	0	52783388	T	C
16	chr16_52786423	0	52786423	A	G
16	chr16_52788146	0	52788146	A	G
16	chr16_52788184	0	52788184	T	C
16	chr16_52789247	0	52789247	T	C
16	chr16_52800054	0	52800054	A	G
16	chr16_52801916	0	52801916	T	C
16	chr16_52806960	0	52806960	A	C
16	chr16_52812465	0	52812465	A	C
16	chr16_52813187	0	52813187	T	C
16	chr16_52819350	0	52819350	G	A
16	chr16_52820320	0	52820320	T	C
16	chr16_52825789	0	52825789	A	G
16	chr16_52828674	0	52828674	A	C
16	chr16_52830852	0	52830852	A	G
16	chr16_52836358	0	52836358	G	T
16	chr16_52838785	0	52838785	T	C
16	chr16_52839941	0	52839941	G	A
16	chr16_52846392	0	52846392	A	C
16	chr16_52851628	0	52851628	A	G
16	chr16_52853977	0	52853977	C	T
16	chr16_52854270	0	52854270	A	G
16	chr16_52854664	0	52854664	G	A
16	chr16_52857080	0	52857080	A	G
16	chr16_52857258	0	52857258	T	C
16	chr16_52862160	0	52862160	T	C
16	chr16_52864231	0	52864231	T	C
16	chr16_52868799	0	52868799	C	T
16	chr16_52869090	0	52869090	G	A
16	chr16_52873006	0	52873006	A	G
16	chr16_52874581	0	52874581	C	A
16	chr16_52880159	0	52880159	T	C
16	chr16_52881695	0	52881695	A	G
16	chr16_52883339	0	52883339	T	G
16	chr16_52888133	0	52888133	G	A
16	chr16_52888161	0	52888161	T	C
16	chr16_52890147	0	52890147	G	A
16	chr16_52891626	0	52891626	C	G
16	chr16_52893325	0	52893325	A	G
16	chr16_52896960	0	52896960	C	T
16	chr16_52905075	0	52905075	T	C
16	chr16_52907576	0	52907576	A	G
16	chr16_52908023	0	52908023	A	G
16	chr16_52915238	0	52915238	T	C
16	chr16_52919656	0	52919656	G	T
16	chr16_52926579	0	52926579	A	T
16	chr16_52934814	0	52934814	A	G
16	chr16_52936142	0	52936142	C	T
16	chr16_52938734	0	52938734	T	G
16	chr16_52938807	0	52938807	A	G
16	chr16_52944569	0	52944569	T	C
16	chr16_52946836	0	52946836	G	A
16	chr16_52957503	0	52957503	A	G
16	chr16_52967144	0	52967144	G	C
16	chr16_52983163	0	52983163	A	G
16	chr16_52988101	0	52988101	C	T
16	chr16_52988463	0	52988463	T	C
16	chr16_52997448	0	52997448	A	G
16	chr16_53000330	0	53000330	A	G
16	chr16_53003883	0	53003883	G	A
16	chr16_53008096	0	53008096	A	C
16	chr16_53011421	0	53011421	G	T
16	chr16_53018094	0	53018094	C	T
16	chr16_53018957	0	53018957	T	C
16	chr16_53022626	0	53022626	T	A
16	chr16_53023565	0	53023565	G	C
16	chr16_53027687	0	53027687	C	T
16	chr16_53028040	0	53028040	G	C
16	chr16_53030089	0	53030089	G	A
16	chr16_53041772	0	53041772	T	C
16	chr16_53042007	0	53042007	G	C
16	chr16_53042643	0	53042643	A	G
16	chr16_53044144	0	53044144	T	C
16	chr16_53048952	0	53048952	C	T
16	chr16_53055237	0	53055237	T	C
16	chr16_53063776	0	53063776	C	T
16	chr16_53067772	0	53067772	C	T
16	chr16_53069598	0	53069598	C	A
16	chr16_53073082	0	53073082	T	C
16	chr16_53079180	0	53079180	G	A
16	chr16_53083719	0	53083719	G	C
16	chr16_53089014	0	53089014	C	A
16	chr16_53089485	0	53089485	G	A
16	chr16_53091459	0	53091459	A	C
16	chr16_53095915	0	53095915	T	C
16	chr16_53099529	0	53099529	G	A
16	chr16_53101651	0	53101651	G	A
16	chr16_53102100	0	53102100	T	C
16	chr16_53102660	0	53102660	G	A
16	chr16_53103587	0	53103587	T	C
16	chr16_53103854	0	53103854	A	G
16	chr16_53112513	0	53112513	G	A
16	chr16_53114845	0	53114845	C	G
16	chr16_53116592	0	53116592	C	G
16	chr16_53121196	0	53121196	A	G
16	chr16_53122243	0	53122243	A	G
16	chr16_53131636	0	53131636	T	A
16	chr16_53136240	0	53136240	G	C
16	chr16_53139865	0	53139865	T	C
16	chr16_53142039	0	53142039	C	T
16	chr16_53143573	0	53143573	T	G
16	chr16_53147385	0	53147385	T	G
16	chr16_53148813	0	53148813	G	C
16	chr16_53150091	0	53150091	T	C
16	chr16_53150984	0	53150984	A	G
16	chr16_53152320	0	53152320	C	A
16	chr16_53155554	0	53155554	T	C
16	chr16_53156059	0	53156059	C	A
16	chr16_53156617	0	53156617	G	C
16	chr16_53171039	0	53171039	G	T
16	chr16_53174529	0	53174529	G	A
16	chr16_53179675	0	53179675	C	T
16	chr16_53183707	0	53183707	A	G
16	chr16_53188894	0	53188894	C	T
16	chr16_53212599	0	53212599	G	A
16	chr16_53213284	0	53213284	C	T
16	chr16_53215148	0	53215148	T	C
16	chr16_53220528	0	53220528	A	G
16	chr16_53229797	0	53229797	G	A
16	chr16_53231636	0	53231636	T	C
16	chr16_53238897	0	53238897	A	G
16	chr16_53239536	0	53239536	C	T
16	chr16_53239561	0	53239561	C	A
16	chr16_53244899	0	53244899	G	C
16	chr16_53247209	0	53247209	T	G
16	chr16_53248840	0	53248840	A	G
16	chr16_53251290	0	53251290	A	C
16	chr16_53251987	0	53251987	A	G
16	chr16_53255976	0	53255976	T	C
16	chr16_53262821	0	53262821	A	G
16	chr16_53263453	0	53263453	G	A
16	chr16_53265624	0	53265624	G	A
16	chr16_53270966	0	53270966	C	A
16	chr16_53282112	0	53282112	G	A
16	chr16_53284392	0	53284392	T	C
16	chr16_53286807	0	53286807	G	T
16	chr16_53289951	0	53289951	C	T
16	chr16_53295140	0	53295140	A	G
16	chr16_53295172	0	53295172	T	C
16	chr16_53295542	0	53295542	C	T
16	chr16_53316757	0	53316757	G	C
16	chr16_53326856	0	53326856	A	C
16	chr16_53335179	0	53335179	A	G
16	chr16_53337935	0	53337935	C	A
16	chr16_53339425	0	53339425	G	T
16	chr16_53343452	0	53343452	G	A
16	chr16_53345197	0	53345197	A	T
16	chr16_53345695	0	53345695	A	G
16	chr16_53345781	0	53345781	A	G
16	chr16_53349385	0	53349385	T	C
16	chr16_53351158	0	53351158	G	A
16	chr16_53358094	0	53358094	G	A
16	chr16_53359638	0	53359638	T	G
16	chr16_53360017	0	53360017	A	G
16	chr16_53362986	0	53362986	T	G
16	chr16_53364952	0	53364952	A	G
16	chr16_53374711	0	53374711	G	A
16	chr16_53374971	0	53374971	A	G
16	chr16_53397740	0	53397740	A	G
16	chr16_53399317	0	53399317	G	A
16	chr16_53416195	0	53416195	A	G
16	chr16_53416981	0	53416981	C	T
16	chr16_53423480	0	53423480	T	C
16	chr16_53424744	0	53424744	T	C
16	chr16_53426730	0	53426730	A	G
16	chr16_53429865	0	53429865	C	G
16	chr16_53433340	0	53433340	A	G
16	chr16_53433695	0	53433695	C	A
16	chr16_53437427	0	53437427	T	C
16	chr16_53441752	0	53441752	T	A
16	chr16_53445305	0	53445305	C	T
16	chr16_53451349	0	53451349	T	C
16	chr16_53452534	0	53452534	C	A
16	chr16_53457815	0	53457815	C	A
16	chr16_53462165	0	53462165	T	C
16	chr16_53463223	0	53463223	C	A
16	chr16_53464500	0	53464500	G	A
16	chr16_53474843	0	53474843	C	G
16	chr16_53478892	0	53478892	G	A
16	chr16_53482221	0	53482221	T	C
16	chr16_53513378	0	53513378	G	A
16	chr16_53523153	0	53523153	T	C
16	chr16_53525382	0	53525382	T	G
16	chr16_53528682	0	53528682	A	G
16	chr16_53530561	0	53530561	T	C
16	chr16_53541084	0	53541084	A	G
16	chr16_53544916	0	53544916	G	T
16	chr16_53545885	0	53545885	T	C
16	chr16_53548118	0	53548118	T	C
16	chr16_53549073	0	53549073	G	T
16	chr16_53560871	0	53560871	T	C
16	chr16_53561922	0	53561922	G	A
16	chr16_53562113	0	53562113	C	T
16	chr16_53563260	0	53563260	T	C
16	chr16_53578333	0	53578333	T	C
16	chr16_53581837	0	53581837	A	G
16	chr16_53584626	0	53584626	G	C
16	chr16_53593494	0	53593494	T	C
16	chr16_53594037	0	53594037	A	C
16	chr16_53605752	0	53605752	C	G
16	chr16_53606278	0	53606278	G	A
16	chr16_53606433	0	53606433	C	T
16	chr16_53612771	0	53612771	A	G
16	chr16_53614271	0	53614271	G	C
16	chr16_53616411	0	53616411	A	G
16	chr16_53616972	0	53616972	T	C
16	chr16_53619907	0	53619907	C	T
16	chr16_53619912	0	53619912	A	G
16	chr16_53622969	0	53622969	A	G
16	chr16_53633392	0	53633392	G	T
16	chr16_53638860	0	53638860	C	T
16	chr16_53639718	0	53639718	G	A
16	chr16_53639988	0	53639988	T	C
16	chr16_53649226	0	53649226	C	T
16	chr16_53652200	0	53652200	T	C
16	chr16_53653781	0	53653781	T	A
16	chr16_53662098	0	53662098	G	C
16	chr16_53664398	0	53664398	G	A
16	chr16_53664833	0	53664833	A	G
16	chr16_53667183	0	53667183	T	C
16	chr16_53678678	0	53678678	G	A
16	chr16_53692124	0	53692124	T	C
16	chr16_53697816	0	53697816	C	A
16	chr16_53710682	0	53710682	G	A
16	chr16_53710710	0	53710710	A	G
16	chr16_53711590	0	53711590	T	C
16	chr16_53712371	0	53712371	C	T
16	chr16_53717763	0	53717763	C	G
16	chr16_53723656	0	53723656	G	A
16	chr16_53723707	0	53723707	G	A
16	chr16_53734833	0	53734833	A	C
16	chr16_53737615	0	53737615	G	A
16	chr16_53737950	0	53737950	C	T
16	chr16_53741497	0	53741497	T	C
16	chr16_53747922	0	53747922	T	C
16	chr16_53761913	0	53761913	G	A
16	chr16_53769065	0	53769065	G	T
16	chr16_53775588	0	53775588	G	A
16	chr16_53781306	0	53781306	C	A
16	chr16_53781881	0	53781881	G	A
16	chr16_53783685	0	53783685	T	C
16	chr16_53787364	0	53787364	A	G
16	chr16_53787675	0	53787675	T	G
16	chr16_53794918	0	53794918	C	T
16	chr16_53796989	0	53796989	T	C
16	chr16_53800842	0	53800842	A	T
16	chr16_53800928	0	53800928	A	G
16	chr16_53805452	0	53805452	T	C
16	chr16_53811734	0	53811734	T	C
16	chr16_53813001	0	53813001	T	C
16	chr16_53814229	0	53814229	G	A
16	chr16_53827497	0	53827497	A	G
16	chr16_53828178	0	53828178	G	C
16	chr16_53834096	0	53834096	A	G
16	chr16_53836723	0	53836723	C	T
16	chr16_53840618	0	53840618	T	A
16	chr16_53843500	0	53843500	A	G
16	chr16_53851142	0	53851142	T	G
16	chr16_53852478	0	53852478	A	G
16	chr16_53856862	0	53856862	C	G
16	chr16_53861828	0	53861828	A	G
16	chr16_53868199	0	53868199	G	T
16	chr16_53869170	0	53869170	A	G
16	chr16_53872390	0	53872390	G	A
16	chr16_53872583	0	53872583	C	T
16	chr16_53873273	0	53873273	T	G
16	chr16_53875497	0	53875497	C	T
16	chr16_53876147	0	53876147	C	T
16	chr16_53878621	0	53878621	A	C
16	chr16_53891281	0	53891281	C	G
16	chr16_53897427	0	53897427	T	C
16	chr16_53899749	0	53899749	T	C
16	chr16_53902242	0	53902242	C	T
16	chr16_53905298	0	53905298	T	G
16	chr16_53905988	0	53905988	C	T
16	chr16_53908321	0	53908321	G	A
16	chr16_53911212	0	53911212	G	A
16	chr16_53914146	0	53914146	A	G
16	chr16_53915567	0	53915567	G	C
16	chr16_53929834	0	53929834	A	G
16	chr16_53935722	0	53935722	C	G
16	chr16_53946339	0	53946339	A	C
16	chr16_53950396	0	53950396	G	A
16	chr16_53951185	0	53951185	G	A
16	chr16_53954902	0	53954902	C	A
16	chr16_53963303	0	53963303	A	G
16	chr16_53970203	0	53970203	T	C
16	chr16_53974283	0	53974283	C	T
16	chr16_53974606	0	53974606	C	A
16	chr16_53977391	0	53977391	C	T
16	chr16_53980525	0	53980525	T	C
16	chr16_53987679	0	53987679	C	T
16	chr16_53997846	0	53997846	C	T
16	chr16_54006530	0	54006530	G	A
16	chr16_54006878	0	54006878	T	C
16	chr16_54008631	0	54008631	G	A
16	chr16_54012036	0	54012036	A	T
16	chr16_54012093	0	54012093	G	A
16	chr16_54019682	0	54019682	T	C
16	chr16_54021322	0	54021322	C	T
16	chr16_54022006	0	54022006	C	G
16	chr16_54025582	0	54025582	A	G
16	chr16_54028398	0	54028398	G	A
16	chr16_54030642	0	54030642	C	T
16	chr16_54034519	0	54034519	G	A
16	chr16_54038953	0	54038953	A	G
16	chr16_54042339	0	54042339	G	C
16	chr16_54046619	0	54046619	A	G
16	chr16_54049690	0	54049690	T	C
16	chr16_54053090	0	54053090	A	G
16	chr16_54054048	0	54054048	G	A
16	chr16_54054634	0	54054634	A	G
16	chr16_54054803	0	54054803	T	C
16	chr16_54056697	0	54056697	A	G
16	chr16_54057806	0	54057806	T	C
16	chr16_54060216	0	54060216	C	T
16	chr16_54073996	0	54073996	G	A
16	chr16_54077244	0	54077244	T	C
16	chr16_54077431	0	54077431	T	C
16	chr16_54081241	0	54081241	T	C
16	chr16_54082468	0	54082468	T	G
16	chr16_54084162	0	54084162	T	C
16	chr16_54087251	0	54087251	A	C
16	chr16_54091230	0	54091230	A	G
16	chr16_54108507	0	54108507	C	T
16	chr16_54125962	0	54125962	C	A
16	chr16_54129333	0	54129333	C	T
16	chr16_54136723	0	54136723	C	T
16	chr16_54145806	0	54145806	A	T
16	chr16_54146512	0	54146512	A	G
16	chr16_54148225	0	54148225	C	T
16	chr16_54148750	0	54148750	G	A
16	chr16_54154220	0	54154220	G	A
16	chr16_54157864	0	54157864	G	A
16	chr16_54163529	0	54163529	G	T
16	chr16_54163774	0	54163774	A	C
16	chr16_54168473	0	54168473	C	T
16	chr16_54171350	0	54171350	A	G
16	chr16_54171796	0	54171796	G	A
16	chr16_54178215	0	54178215	G	A
16	chr16_54182591	0	54182591	C	T
16	chr16_54183786	0	54183786	T	G
16	chr16_54185416	0	54185416	T	C
16	chr16_54185422	0	54185422	C	T
16	chr16_54189110	0	54189110	T	C
16	chr16_54201995	0	54201995	T	A
16	chr16_54210657	0	54210657	C	G
16	chr16_54212670	0	54212670	A	G
16	chr16_54216086	0	54216086	C	T
16	chr16_54217702	0	54217702	A	G
16	chr16_54223103	0	54223103	A	G
16	chr16_54226060	0	54226060	C	T
16	chr16_54227511	0	54227511	C	G
16	chr16_54231951	0	54231951	C	T
16	chr16_54240558	0	54240558	G	T
16	chr16_54242636	0	54242636	T	A
16	chr16_54248703	0	54248703	A	G
16	chr16_54251011	0	54251011	C	G
16	chr16_54259679	0	54259679	C	G
16	chr16_54262300	0	54262300	C	T
16	chr16_54264167	0	54264167	C	T
16	chr16_54267189	0	54267189	C	A
16	chr16_54269232	0	54269232	G	A
16	chr16_54275524	0	54275524	T	C
16	chr16_54285769	0	54285769	C	A
16	chr16_54290378	0	54290378	C	T
16	chr16_54291138	0	54291138	C	A
16	chr16_54291527	0	54291527	T	C
16	chr16_54295784	0	54295784	A	T
16	chr16_54296330	0	54296330	T	C
16	chr16_54342100	0	54342100	G	A
16	chr16_54344403	0	54344403	A	G
16	chr16_54348849	0	54348849	G	T
16	chr16_54350042	0	54350042	G	C
16	chr16_54354980	0	54354980	G	A
16	chr16_54359231	0	54359231	A	G
16	chr16_54371749	0	54371749	C	G
16	chr16_54373294	0	54373294	C	T
16	chr16_54375894	0	54375894	T	C
16	chr16_54379013	0	54379013	A	G
16	chr16_54379852	0	54379852	T	A
16	chr16_54380376	0	54380376	G	A
16	chr16_54393792	0	54393792	A	G
16	chr16_54405744	0	54405744	A	C
16	chr16_54407310	0	54407310	G	A
16	chr16_54412804	0	54412804	T	G
16	chr16_54414825	0	54414825	C	T
16	chr16_54421538	0	54421538	A	G
16	chr16_54423830	0	54423830	G	A
16	chr16_54429843	0	54429843	C	G
16	chr16_54430575	0	54430575	G	C
16	chr16_54430844	0	54430844	A	C
16	chr16_54434939	0	54434939	A	T
16	chr16_54442836	0	54442836	A	G
16	chr16_54445688	0	54445688	A	G
16	chr16_54446018	0	54446018	A	G
16	chr16_54452865	0	54452865	C	T
16	chr16_54453082	0	54453082	G	A
16	chr16_54459339	0	54459339	A	C
16	chr16_54460157	0	54460157	G	A
16	chr16_54470010	0	54470010	A	G
16	chr16_54473310	0	54473310	A	G
16	chr16_54485925	0	54485925	C	T
16	chr16_54488875	0	54488875	C	T
16	chr16_54488999	0	54488999	C	T
16	chr16_54492391	0	54492391	G	A
16	chr16_54493577	0	54493577	T	C
16	chr16_54502699	0	54502699	G	C
16	chr16_54504360	0	54504360	C	T
16	chr16_54511475	0	54511475	C	T
16	chr16_54518753	0	54518753	T	A
16	chr16_54522723	0	54522723	T	C
16	chr16_54523213	0	54523213	A	C
16	chr16_54529096	0	54529096	C	T
16	chr16_54531013	0	54531013	C	T
16	chr16_54532554	0	54532554	C	T
16	chr16_54545526	0	54545526	T	C
16	chr16_54548547	0	54548547	A	G
16	chr16_54549099	0	54549099	A	C
16	chr16_54550723	0	54550723	G	A
16	chr16_54551085	0	54551085	T	C
16	chr16_54551250	0	54551250	G	T
16	chr16_54552075	0	54552075	G	C
16	chr16_54552155	0	54552155	T	A
16	chr16_54553214	0	54553214	C	G
16	chr16_54554834	0	54554834	G	T
16	chr16_54556630	0	54556630	A	C
16	chr16_54559210	0	54559210	G	T
16	chr16_54571185	0	54571185	G	A
16	chr16_54572489	0	54572489	C	G
16	chr16_54575532	0	54575532	A	G
16	chr16_54579763	0	54579763	A	G
16	chr16_54584925	0	54584925	C	T
16	chr16_54589595	0	54589595	G	C
16	chr16_54592839	0	54592839	T	C
16	chr16_54593464	0	54593464	A	G
16	chr16_54598110	0	54598110	C	T
16	chr16_54598175	0	54598175	C	G
16	chr16_54598860	0	54598860	T	G
16	chr16_54602894	0	54602894	A	C
16	chr16_54603066	0	54603066	G	A
16	chr16_54609858	0	54609858	T	C
16	chr16_54618399	0	54618399	C	T
16	chr16_54618583	0	54618583	C	A
16	chr16_54622181	0	54622181	G	A
16	chr16_54623411	0	54623411	T	C
16	chr16_54625801	0	54625801	C	T
16	chr16_54630277	0	54630277	C	A
16	chr16_54632687	0	54632687	A	G
16	chr16_54637111	0	54637111	C	T
16	chr16_54642494	0	54642494	A	G
16	chr16_54655990	0	54655990	C	T
16	chr16_54656969	0	54656969	G	T
16	chr16_54660740	0	54660740	A	G
16	chr16_54678305	0	54678305	C	T
16	chr16_54678432	0	54678432	C	G
16	chr16_54694202	0	54694202	A	G
16	chr16_54703465	0	54703465	A	G
16	chr16_54712332	0	54712332	A	G
16	chr16_54712931	0	54712931	G	A
16	chr16_54717106	0	54717106	G	T
16	chr16_54721064	0	54721064	A	G
16	chr16_54721866	0	54721866	C	T
16	chr16_54725953	0	54725953	C	T
16	chr16_54740282	0	54740282	A	C
16	chr16_54748745	0	54748745	A	G
16	chr16_54748971	0	54748971	T	C
16	chr16_54751356	0	54751356	T	C
16	chr16_54756796	0	54756796	C	A
16	chr16_54756847	0	54756847	C	A
16	chr16_54758314	0	54758314	A	G
16	chr16_54759690	0	54759690	A	G
16	chr16_54760009	0	54760009	G	A
16	chr16_54779516	0	54779516	A	C
16	chr16_54782775	0	54782775	A	G
16	chr16_54789086	0	54789086	C	T
16	chr16_54792986	0	54792986	T	A
16	chr16_54799817	0	54799817	C	G
16	chr16_54801913	0	54801913	G	A
16	chr16_54809322	0	54809322	A	G
16	chr16_54810094	0	54810094	G	C
16	chr16_54819385	0	54819385	G	A
16	chr16_54835496	0	54835496	A	G
16	chr16_54836797	0	54836797	C	G
16	chr16_54838248	0	54838248	C	T
16	chr16_54838467	0	54838467	G	A
16	chr16_54847637	0	54847637	T	C
16	chr16_54849656	0	54849656	T	C
16	chr16_54853307	0	54853307	A	C
16	chr16_54858090	0	54858090	C	T
16	chr16_54861020	0	54861020	A	C
16	chr16_54864440	0	54864440	G	A
16	chr16_54865445	0	54865445	A	G
16	chr16_54870230	0	54870230	C	T
16	chr16_54870921	0	54870921	G	C
16	chr16_54871459	0	54871459	A	G
16	chr16_54877357	0	54877357	G	A
16	chr16_54877400	0	54877400	A	G
16	chr16_54888089	0	54888089	A	T
16	chr16_54891209	0	54891209	C	T
16	chr16_54899683	0	54899683	A	G
16	chr16_54903050	0	54903050	T	C
16	chr16_54912670	0	54912670	T	G
16	chr16_54913477	0	54913477	A	T
16	chr16_54918183	0	54918183	T	C
16	chr16_54918988	0	54918988	A	T
16	chr16_54919263	0	54919263	T	G
16	chr16_54926238	0	54926238	A	G
16	chr16_54932322	0	54932322	T	C
16	chr16_54932627	0	54932627	T	C
16	chr16_54933389	0	54933389	C	G
16	chr16_54935290	0	54935290	T	C
16	chr16_54941952	0	54941952	A	G
16	chr16_54943903	0	54943903	C	T
16	chr16_54944141	0	54944141	G	C
16	chr16_54946388	0	54946388	T	G
16	chr16_54949173	0	54949173	T	C
16	chr16_54949528	0	54949528	G	A
16	chr16_54950546	0	54950546	C	A
16	chr16_54959560	0	54959560	A	G
16	chr16_54961132	0	54961132	A	G
16	chr16_54974204	0	54974204	G	T
16	chr16_54985944	0	54985944	T	A
16	chr16_54992401	0	54992401	C	T
16	chr16_54997097	0	54997097	A	G
16	chr16_54997267	0	54997267	G	C
16	chr16_55003100	0	55003100	G	A
16	chr16_55024301	0	55024301	T	C
16	chr16_55030248	0	55030248	T	C
16	chr16_55036841	0	55036841	T	C
16	chr16_55038233	0	55038233	G	T
16	chr16_55053494	0	55053494	G	A
16	chr16_55058350	0	55058350	A	T
16	chr16_55061757	0	55061757	C	T
16	chr16_55062792	0	55062792	A	C
16	chr16_55066374	0	55066374	A	G
16	chr16_55067979	0	55067979	T	A
16	chr16_55069519	0	55069519	G	A
16	chr16_55073772	0	55073772	C	A
16	chr16_55074417	0	55074417	A	G
16	chr16_55076335	0	55076335	G	A
16	chr16_55098631	0	55098631	C	G
16	chr16_55104583	0	55104583	T	C
16	chr16_55112143	0	55112143	A	G
16	chr16_55115507	0	55115507	C	T
16	chr16_55116849	0	55116849	G	T
16	chr16_55125184	0	55125184	C	A
16	chr16_55159738	0	55159738	G	A
16	chr16_55174681	0	55174681	T	C
16	chr16_55175016	0	55175016	T	C
16	chr16_55176649	0	55176649	C	T
16	chr16_55177969	0	55177969	T	C
16	chr16_55182957	0	55182957	A	G
16	chr16_55184394	0	55184394	C	T
16	chr16_55200562	0	55200562	T	C
16	chr16_55206805	0	55206805	C	G
16	chr16_55211092	0	55211092	C	T
16	chr16_55211518	0	55211518	T	G
16	chr16_55217258	0	55217258	G	A
16	chr16_55218131	0	55218131	A	G
16	chr16_55218921	0	55218921	G	A
16	chr16_55231792	0	55231792	C	T
16	chr16_55234940	0	55234940	A	G
16	chr16_55238280	0	55238280	T	C
16	chr16_55242862	0	55242862	T	C
16	chr16_55253775	0	55253775	T	C
16	chr16_55262570	0	55262570	A	G
16	chr16_55262946	0	55262946	A	G
16	chr16_55278459	0	55278459	C	T
16	chr16_55286803	0	55286803	C	T
16	chr16_55290877	0	55290877	A	G
16	chr16_55294216	0	55294216	A	G
16	chr16_55315624	0	55315624	A	G
16	chr16_55323589	0	55323589	T	C
16	chr16_55326479	0	55326479	A	T
16	chr16_55326669	0	55326669	T	A
16	chr16_55327244	0	55327244	G	C
16	chr16_55328231	0	55328231	C	A
16	chr16_55332655	0	55332655	C	T
16	chr16_55332928	0	55332928	A	G
16	chr16_55339790	0	55339790	G	T
16	chr16_55343050	0	55343050	T	C
16	chr16_55348500	0	55348500	T	A
16	chr16_55352521	0	55352521	A	G
16	chr16_55353728	0	55353728	C	T
16	chr16_55357098	0	55357098	C	A
16	chr16_55368503	0	55368503	T	C
16	chr16_55369141	0	55369141	G	T
16	chr16_55369948	0	55369948	G	A
16	chr16_55371255	0	55371255	C	G
16	chr16_55389659	0	55389659	G	A
16	chr16_55396771	0	55396771	T	A
16	chr16_55399863	0	55399863	C	T
16	chr16_55417068	0	55417068	C	T
16	chr16_55419933	0	55419933	T	C
16	chr16_55421169	0	55421169	T	C
16	chr16_55428073	0	55428073	C	T
16	chr16_55428998	0	55428998	A	G
16	chr16_55430639	0	55430639	C	G
16	chr16_55433360	0	55433360	G	C
16	chr16_55442960	0	55442960	C	T
16	chr16_55445004	0	55445004	A	G
16	chr16_55453652	0	55453652	C	G
16	chr16_55460013	0	55460013	T	C
16	chr16_55470128	0	55470128	G	A
16	chr16_55481210	0	55481210	T	G
16	chr16_55486883	0	55486883	C	T
16	chr16_55490744	0	55490744	C	A
16	chr16_55491346	0	55491346	T	C
16	chr16_55494834	0	55494834	G	C
16	chr16_55501883	0	55501883	A	G
16	chr16_55508503	0	55508503	G	A
16	chr16_55509446	0	55509446	C	T
16	chr16_55513673	0	55513673	A	T
16	chr16_55521140	0	55521140	A	C
16	chr16_55522426	0	55522426	A	G
16	chr16_55528989	0	55528989	C	T
16	chr16_55530743	0	55530743	T	C
16	chr16_55552273	0	55552273	C	T
16	chr16_55556009	0	55556009	G	C
16	chr16_55556648	0	55556648	G	C
16	chr16_55558212	0	55558212	T	C
16	chr16_55563744	0	55563744	T	C
16	chr16_55576031	0	55576031	G	A
16	chr16_55578327	0	55578327	T	A
16	chr16_55580665	0	55580665	C	T
16	chr16_55584842	0	55584842	A	G
16	chr16_55586890	0	55586890	T	G
16	chr16_55587629	0	55587629	G	C
16	chr16_55589833	0	55589833	A	C
16	chr16_55591616	0	55591616	G	A
16	chr16_55593540	0	55593540	C	T
16	chr16_55596450	0	55596450	T	C
16	chr16_55610283	0	55610283	C	T
16	chr16_55615523	0	55615523	T	G
16	chr16_55626628	0	55626628	A	C
16	chr16_55628611	0	55628611	T	C
16	chr16_55632448	0	55632448	A	G
16	chr16_55637658	0	55637658	C	G
16	chr16_55637970	0	55637970	T	C
16	chr16_55651064	0	55651064	T	C
16	chr16_55652239	0	55652239	G	T
16	chr16_55660190	0	55660190	A	T
16	chr16_55668246	0	55668246	C	A
16	chr16_55672660	0	55672660	T	C
16	chr16_55672730	0	55672730	C	T
16	chr16_55673318	0	55673318	A	G
16	chr16_55679063	0	55679063	T	G
16	chr16_55689174	0	55689174	T	G
16	chr16_55691708	0	55691708	A	G
16	chr16_55698924	0	55698924	A	G
16	chr16_55699835	0	55699835	G	C
16	chr16_55708450	0	55708450	T	C
16	chr16_55713305	0	55713305	A	G
16	chr16_55713516	0	55713516	C	G
16	chr16_55716376	0	55716376	A	C
16	chr16_55722478	0	55722478	G	A
16	chr16_55728993	0	55728993	A	G
16	chr16_55732195	0	55732195	T	A
16	chr16_55736116	0	55736116	C	A
16	chr16_55739252	0	55739252	A	G
16	chr16_55747985	0	55747985	C	G
16	chr16_55749541	0	55749541	C	T
16	chr16_55753311	0	55753311	C	T
16	chr16_55754616	0	55754616	T	C
16	chr16_55756432	0	55756432	G	A
16	chr16_55760441	0	55760441	T	C
16	chr16_55768171	0	55768171	A	C
16	chr16_55776490	0	55776490	T	C
16	chr16_55780657	0	55780657	G	A
16	chr16_55786764	0	55786764	T	C
16	chr16_55791321	0	55791321	T	C
16	chr16_55791931	0	55791931	G	A
16	chr16_55793271	0	55793271	G	C
16	chr16_55793909	0	55793909	T	G
16	chr16_55795107	0	55795107	T	C
16	chr16_55806189	0	55806189	A	G
16	chr16_55815668	0	55815668	T	G
16	chr16_55816687	0	55816687	A	G
16	chr16_55816758	0	55816758	T	C
16	chr16_55819266	0	55819266	G	A
16	chr16_55820117	0	55820117	A	G
16	chr16_55820221	0	55820221	T	C
16	chr16_55820224	0	55820224	G	C
16	chr16_55820698	0	55820698	C	G
16	chr16_55822434	0	55822434	C	A
16	chr16_55827294	0	55827294	A	G
16	chr16_55830984	0	55830984	T	C
16	chr16_55832365	0	55832365	A	C
16	chr16_55837857	0	55837857	A	G
16	chr16_55838558	0	55838558	G	T
16	chr16_55840997	0	55840997	A	C
16	chr16_55848270	0	55848270	A	G
16	chr16_55851638	0	55851638	A	G
16	chr16_55858486	0	55858486	A	T
16	chr16_55872288	0	55872288	A	G
16	chr16_55878721	0	55878721	G	A
16	chr16_55881424	0	55881424	T	A
16	chr16_55884982	0	55884982	T	C
16	chr16_55885454	0	55885454	A	C
16	chr16_55891068	0	55891068	T	C
16	chr16_55892864	0	55892864	T	C
16	chr16_55896316	0	55896316	A	C
16	chr16_55896592	0	55896592	T	C
16	chr16_55897538	0	55897538	C	T
16	chr16_55898543	0	55898543	T	C
16	chr16_55899587	0	55899587	C	T
16	chr16_55899594	0	55899594	A	T
16	chr16_55904024	0	55904024	T	C
16	chr16_55906182	0	55906182	T	C
16	chr16_55906511	0	55906511	A	T
16	chr16_55910229	0	55910229	T	G
16	chr16_55913383	0	55913383	G	T
16	chr16_55913807	0	55913807	G	C
16	chr16_55913831	0	55913831	A	C
16	chr16_55915093	0	55915093	T	C
16	chr16_55919842	0	55919842	A	G
16	chr16_55928114	0	55928114	T	C
16	chr16_55929970	0	55929970	T	C
16	chr16_55930738	0	55930738	A	C
16	chr16_55931611	0	55931611	C	G
16	chr16_55937328	0	55937328	G	T
16	chr16_55945939	0	55945939	C	T
16	chr16_55947257	0	55947257	G	A
16	chr16_55951464	0	55951464	G	T
16	chr16_55951620	0	55951620	C	A
16	chr16_55953824	0	55953824	G	A
16	chr16_55956094	0	55956094	T	C
16	chr16_55956173	0	55956173	A	T
16	chr16_55957328	0	55957328	G	A
16	chr16_55959877	0	55959877	A	G
16	chr16_55966753	0	55966753	G	T
16	chr16_55977473	0	55977473	C	A
16	chr16_55978752	0	55978752	G	A
16	chr16_55986051	0	55986051	A	G
16	chr16_55992165	0	55992165	A	G
16	chr16_55996236	0	55996236	A	T
16	chr16_56003294	0	56003294	G	C
16	chr16_56009782	0	56009782	T	C
16	chr16_56024809	0	56024809	G	C
16	chr16_56029238	0	56029238	G	T
16	chr16_56029273	0	56029273	A	T
16	chr16_56036169	0	56036169	T	C
16	chr16_56037959	0	56037959	A	G
16	chr16_56053885	0	56053885	T	C
16	chr16_56062059	0	56062059	G	A
16	chr16_56068041	0	56068041	G	A
16	chr16_56069140	0	56069140	A	G
16	chr16_56095944	0	56095944	G	A
16	chr16_56104708	0	56104708	T	G
16	chr16_56104859	0	56104859	A	G
16	chr16_56115312	0	56115312	T	C
16	chr16_56118199	0	56118199	G	A
16	chr16_56137921	0	56137921	A	G
16	chr16_56140285	0	56140285	C	T
16	chr16_56142739	0	56142739	A	G
16	chr16_56145427	0	56145427	C	A
16	chr16_56153726	0	56153726	A	G
16	chr16_56156337	0	56156337	C	T
16	chr16_56156451	0	56156451	G	C
16	chr16_56156651	0	56156651	G	A
16	chr16_56166834	0	56166834	C	G
16	chr16_56167953	0	56167953	C	A
16	chr16_56202294	0	56202294	A	G
16	chr16_56208559	0	56208559	G	T
16	chr16_56214413	0	56214413	G	A
16	chr16_56216641	0	56216641	A	C
16	chr16_56221601	0	56221601	G	A
16	chr16_56223044	0	56223044	G	A
16	chr16_56238176	0	56238176	C	G
16	chr16_56250558	0	56250558	A	G
16	chr16_56252771	0	56252771	C	T
16	chr16_56254073	0	56254073	A	G
16	chr16_56254411	0	56254411	G	A
16	chr16_56257635	0	56257635	A	C
16	chr16_56266369	0	56266369	G	A
16	chr16_56267862	0	56267862	A	G
16	chr16_56279820	0	56279820	C	T
16	chr16_56280492	0	56280492	T	C
16	chr16_56280958	0	56280958	G	C
16	chr16_56283554	0	56283554	C	T
16	chr16_56283668	0	56283668	G	C
16	chr16_56283873	0	56283873	T	G
16	chr16_56284169	0	56284169	G	T
16	chr16_56285230	0	56285230	A	G
16	chr16_56291053	0	56291053	T	C
16	chr16_56291355	0	56291355	A	G
16	chr16_56296866	0	56296866	G	A
16	chr16_56305597	0	56305597	A	C
16	chr16_56306515	0	56306515	A	T
16	chr16_56310361	0	56310361	A	C
16	chr16_56311243	0	56311243	A	G
16	chr16_56312862	0	56312862	A	T
16	chr16_56322233	0	56322233	T	C
16	chr16_56325024	0	56325024	G	A
16	chr16_56328285	0	56328285	T	A
16	chr16_56340319	0	56340319	G	A
16	chr16_56341097	0	56341097	C	T
16	chr16_56341493	0	56341493	T	C
16	chr16_56341785	0	56341785	G	A
16	chr16_56352492	0	56352492	A	G
16	chr16_56352978	0	56352978	T	C
16	chr16_56360900	0	56360900	T	A
16	chr16_56364259	0	56364259	A	G
16	chr16_56366927	0	56366927	C	G
16	chr16_56369572	0	56369572	A	C
16	chr16_56372830	0	56372830	C	T
16	chr16_56383196	0	56383196	T	C
16	chr16_56386595	0	56386595	C	T
16	chr16_56391290	0	56391290	C	T
16	chr16_56391421	0	56391421	A	G
16	chr16_56396364	0	56396364	C	T
16	chr16_56400550	0	56400550	C	T
16	chr16_56402144	0	56402144	C	T
16	chr16_56406282	0	56406282	G	A
16	chr16_56410017	0	56410017	G	A
16	chr16_56417338	0	56417338	T	C
16	chr16_56418550	0	56418550	T	G
16	chr16_56419861	0	56419861	A	G
16	chr16_56420869	0	56420869	A	G
16	chr16_56425618	0	56425618	A	C
16	chr16_56425728	0	56425728	A	G
16	chr16_56444068	0	56444068	C	T
16	chr16_56445517	0	56445517	T	A
16	chr16_56453474	0	56453474	C	T
16	chr16_56455218	0	56455218	A	C
16	chr16_56471002	0	56471002	C	G
16	chr16_56475316	0	56475316	C	T
16	chr16_56484890	0	56484890	A	C
16	chr16_56485656	0	56485656	T	A
16	chr16_56488664	0	56488664	T	G
16	chr16_56502771	0	56502771	G	A
16	chr16_56525057	0	56525057	G	A
16	chr16_56525243	0	56525243	G	A
16	chr16_56530060	0	56530060	A	T
16	chr16_56546767	0	56546767	A	C
16	chr16_56554069	0	56554069	G	A
16	chr16_56554105	0	56554105	C	G
16	chr16_56554385	0	56554385	T	C
16	chr16_56556455	0	56556455	T	C
16	chr16_56566284	0	56566284	A	G
16	chr16_56570334	0	56570334	T	C
16	chr16_56580485	0	56580485	A	C
16	chr16_56588203	0	56588203	G	T
16	chr16_56592578	0	56592578	G	A
16	chr16_56597053	0	56597053	A	G
16	chr16_56597552	0	56597552	T	C
16	chr16_56603330	0	56603330	T	C
16	chr16_56610638	0	56610638	G	C
16	chr16_56612093	0	56612093	C	T
16	chr16_56622039	0	56622039	A	G
16	chr16_56633454	0	56633454	C	T
16	chr16_56633474	0	56633474	G	T
16	chr16_56637770	0	56637770	C	T
16	chr16_56645329	0	56645329	T	C
16	chr16_56645549	0	56645549	A	C
16	chr16_56648192	0	56648192	C	T
16	chr16_56649015	0	56649015	T	C
16	chr16_56654960	0	56654960	T	C
16	chr16_56655244	0	56655244	A	G
16	chr16_56656060	0	56656060	G	A
16	chr16_56659592	0	56659592	T	C
16	chr16_56661570	0	56661570	A	G
16	chr16_56662136	0	56662136	C	T
16	chr16_56665529	0	56665529	C	A
16	chr16_56668500	0	56668500	T	C
16	chr16_56674641	0	56674641	A	T
16	chr16_56674951	0	56674951	G	A
16	chr16_56678919	0	56678919	C	A
16	chr16_56679063	0	56679063	T	C
16	chr16_56701085	0	56701085	G	T
16	chr16_56703075	0	56703075	C	T
16	chr16_56708214	0	56708214	A	C
16	chr16_56716776	0	56716776	A	T
16	chr16_56717283	0	56717283	T	C
16	chr16_56718763	0	56718763	C	T
16	chr16_56720271	0	56720271	G	A
16	chr16_56727311	0	56727311	T	A
16	chr16_56730512	0	56730512	A	G
16	chr16_56731199	0	56731199	T	G
16	chr16_56738441	0	56738441	G	A
16	chr16_56745826	0	56745826	G	T
16	chr16_56748342	0	56748342	T	G
16	chr16_56750480	0	56750480	A	G
16	chr16_56759239	0	56759239	A	G
16	chr16_56765081	0	56765081	G	A
16	chr16_56767565	0	56767565	G	T
16	chr16_56774107	0	56774107	A	G
16	chr16_56776068	0	56776068	C	G
16	chr16_56778475	0	56778475	C	T
16	chr16_56780033	0	56780033	A	C
16	chr16_56780135	0	56780135	A	G
16	chr16_56783890	0	56783890	A	G
16	chr16_56785618	0	56785618	T	G
16	chr16_56789720	0	56789720	C	A
16	chr16_56792262	0	56792262	T	C
16	chr16_56799207	0	56799207	G	A
16	chr16_56807983	0	56807983	G	C
16	chr16_56814756	0	56814756	G	A
16	chr16_56818809	0	56818809	A	G
16	chr16_56832248	0	56832248	T	A
16	chr16_56834488	0	56834488	G	A
16	chr16_56848055	0	56848055	T	C
16	chr16_56851216	0	56851216	C	T
16	chr16_56853569	0	56853569	T	C
16	chr16_56864084	0	56864084	T	C
16	chr16_56866529	0	56866529	G	A
16	chr16_56867368	0	56867368	C	T
16	chr16_56867422	0	56867422	C	G
16	chr16_56867737	0	56867737	A	G
16	chr16_56867777	0	56867777	C	A
16	chr16_56869354	0	56869354	G	A
16	chr16_56876071	0	56876071	A	G
16	chr16_56884604	0	56884604	G	A
16	chr16_56885368	0	56885368	G	A
16	chr16_56890100	0	56890100	T	G
16	chr16_56891447	0	56891447	C	A
16	chr16_56892064	0	56892064	G	A
16	chr16_56893666	0	56893666	G	A
16	chr16_56910738	0	56910738	C	T
16	chr16_56911367	0	56911367	C	T
16	chr16_56912019	0	56912019	T	G
16	chr16_56915532	0	56915532	T	A
16	chr16_56922902	0	56922902	C	A
16	chr16_56931239	0	56931239	A	G
16	chr16_56933532	0	56933532	A	G
16	chr16_56939028	0	56939028	G	C
16	chr16_56942174	0	56942174	T	C
16	chr16_56947675	0	56947675	G	A
16	chr16_56949244	0	56949244	C	T
16	chr16_56952066	0	56952066	C	A
16	chr16_56953242	0	56953242	A	T
16	chr16_56959786	0	56959786	G	C
16	chr16_56961291	0	56961291	T	C
16	chr16_56966644	0	56966644	C	T
16	chr16_56967988	0	56967988	T	C
16	chr16_56972591	0	56972591	C	T
16	chr16_56973076	0	56973076	G	A
16	chr16_56977098	0	56977098	G	A
16	chr16_56980244	0	56980244	T	C
16	chr16_56990069	0	56990069	C	T
16	chr16_56994686	0	56994686	G	A
16	chr16_57004105	0	57004105	G	T
16	chr16_57008939	0	57008939	A	G
16	chr16_57018668	0	57018668	T	C
16	chr16_57019576	0	57019576	G	A
16	chr16_57020289	0	57020289	T	G
16	chr16_57020903	0	57020903	A	G
16	chr16_57022627	0	57022627	T	A
16	chr16_57022980	0	57022980	C	T
16	chr16_57025054	0	57025054	C	T
16	chr16_57038589	0	57038589	A	G
16	chr16_57044297	0	57044297	T	C
16	chr16_57046141	0	57046141	G	A
16	chr16_57049028	0	57049028	T	C
16	chr16_57050895	0	57050895	C	G
16	chr16_57058819	0	57058819	T	C
16	chr16_57061654	0	57061654	C	T
16	chr16_57064848	0	57064848	T	C
16	chr16_57067545	0	57067545	C	A
16	chr16_57071120	0	57071120	C	T
16	chr16_57072836	0	57072836	T	C
16	chr16_57077867	0	57077867	C	A
16	chr16_57082910	0	57082910	A	G
16	chr16_57090035	0	57090035	G	T
16	chr16_57092435	0	57092435	G	C
16	chr16_57092956	0	57092956	A	G
16	chr16_57100122	0	57100122	T	C
16	chr16_57109405	0	57109405	C	T
16	chr16_57110963	0	57110963	C	G
16	chr16_57111700	0	57111700	C	A
16	chr16_57122763	0	57122763	T	C
16	chr16_57127345	0	57127345	T	C
16	chr16_57129005	0	57129005	T	G
16	chr16_57129442	0	57129442	C	T
16	chr16_57131033	0	57131033	C	A
16	chr16_57136619	0	57136619	T	A
16	chr16_57137426	0	57137426	G	C
16	chr16_57141233	0	57141233	T	A
16	chr16_57150855	0	57150855	C	G
16	chr16_57152726	0	57152726	T	G
16	chr16_57156279	0	57156279	T	C
16	chr16_57167504	0	57167504	T	C
16	chr16_57186512	0	57186512	C	T
16	chr16_57204396	0	57204396	T	C
16	chr16_57205543	0	57205543	A	G
16	chr16_57207792	0	57207792	C	A
16	chr16_57212952	0	57212952	A	G
16	chr16_57216702	0	57216702	C	G
16	chr16_57225501	0	57225501	T	C
16	chr16_57226305	0	57226305	A	G
16	chr16_57227164	0	57227164	A	G
16	chr16_57228211	0	57228211	C	T
16	chr16_57228405	0	57228405	T	C
16	chr16_57228739	0	57228739	A	T
16	chr16_57232136	0	57232136	T	G
16	chr16_57235785	0	57235785	G	T
16	chr16_57244338	0	57244338	A	G
16	chr16_57244974	0	57244974	T	C
16	chr16_57248776	0	57248776	T	C
16	chr16_57253326	0	57253326	A	C
16	chr16_57254246	0	57254246	C	G
16	chr16_57258493	0	57258493	G	A
16	chr16_57259272	0	57259272	G	T
16	chr16_57261266	0	57261266	A	G
16	chr16_57265566	0	57265566	A	G
16	chr16_57266230	0	57266230	G	T
16	chr16_57275368	0	57275368	C	A
16	chr16_57275823	0	57275823	C	T
16	chr16_57282814	0	57282814	A	G
16	chr16_57283601	0	57283601	A	G
16	chr16_57285180	0	57285180	T	C
16	chr16_57288050	0	57288050	C	T
16	chr16_57293875	0	57293875	T	C
16	chr16_57304385	0	57304385	A	C
16	chr16_57307425	0	57307425	A	G
16	chr16_57308857	0	57308857	T	C
16	chr16_57314878	0	57314878	T	C
16	chr16_57316381	0	57316381	C	G
16	chr16_57319837	0	57319837	T	C
16	chr16_57323645	0	57323645	A	G
16	chr16_57328332	0	57328332	C	T
16	chr16_57334990	0	57334990	A	G
16	chr16_57344851	0	57344851	T	A
16	chr16_57345890	0	57345890	T	C
16	chr16_57356828	0	57356828	A	G
16	chr16_57361854	0	57361854	A	G
16	chr16_57364771	0	57364771	G	A
16	chr16_57366627	0	57366627	G	A
16	chr16_57367147	0	57367147	T	C
16	chr16_57382412	0	57382412	T	C
16	chr16_57385240	0	57385240	C	T
16	chr16_57387926	0	57387926	C	A
16	chr16_57388062	0	57388062	A	T
16	chr16_57399555	0	57399555	T	C
16	chr16_57403146	0	57403146	C	T
16	chr16_57407033	0	57407033	G	T
16	chr16_57407034	0	57407034	T	G
16	chr16_57429273	0	57429273	C	G
16	chr16_57452325	0	57452325	C	A
16	chr16_57452416	0	57452416	T	A
16	chr16_57458850	0	57458850	G	A
16	chr16_57461993	0	57461993	A	G
16	chr16_57469511	0	57469511	A	G
16	chr16_57474873	0	57474873	T	C
16	chr16_57478366	0	57478366	C	T
16	chr16_57482187	0	57482187	T	C
16	chr16_57486208	0	57486208	G	A
16	chr16_57495166	0	57495166	T	C
16	chr16_57497684	0	57497684	C	G
16	chr16_57497781	0	57497781	T	C
16	chr16_57499232	0	57499232	A	G
16	chr16_57500877	0	57500877	A	C
16	chr16_57502775	0	57502775	A	G
16	chr16_57505889	0	57505889	A	G
16	chr16_57512267	0	57512267	G	A
16	chr16_57515990	0	57515990	A	G
16	chr16_57518486	0	57518486	C	A
16	chr16_57522988	0	57522988	T	C
16	chr16_57525997	0	57525997	C	A
16	chr16_57530136	0	57530136	G	T
16	chr16_57532574	0	57532574	G	A
16	chr16_57540601	0	57540601	G	A
16	chr16_57554830	0	57554830	T	A
16	chr16_57558122	0	57558122	C	G
16	chr16_57562680	0	57562680	G	A
16	chr16_57566610	0	57566610	A	C
16	chr16_57567940	0	57567940	C	T
16	chr16_57569418	0	57569418	C	T
16	chr16_57572902	0	57572902	T	G
16	chr16_57574612	0	57574612	C	A
16	chr16_57577239	0	57577239	G	A
16	chr16_57578556	0	57578556	A	C
16	chr16_57580765	0	57580765	A	C
16	chr16_57583845	0	57583845	T	C
16	chr16_57586130	0	57586130	C	T
16	chr16_57595927	0	57595927	A	G
16	chr16_57597125	0	57597125	T	C
16	chr16_57599802	0	57599802	A	G
16	chr16_57600057	0	57600057	A	G
16	chr16_57601399	0	57601399	A	G
16	chr16_57605915	0	57605915	T	A
16	chr16_57609025	0	57609025	G	A
16	chr16_57610798	0	57610798	T	C
16	chr16_57616239	0	57616239	T	G
16	chr16_57617187	0	57617187	G	A
16	chr16_57619552	0	57619552	C	T
16	chr16_57622640	0	57622640	A	G
16	chr16_57630678	0	57630678	G	T
16	chr16_57632992	0	57632992	A	G
16	chr16_57640994	0	57640994	A	C
16	chr16_57644557	0	57644557	A	G
16	chr16_57644696	0	57644696	C	G
16	chr16_57646594	0	57646594	C	T
16	chr16_57653964	0	57653964	C	G
16	chr16_57661263	0	57661263	A	G
16	chr16_57661623	0	57661623	T	C
16	chr16_57665321	0	57665321	T	C
16	chr16_57666790	0	57666790	T	C
16	chr16_57670303	0	57670303	G	A
16	chr16_57683683	0	57683683	G	C
16	chr16_57687415	0	57687415	T	C
16	chr16_57690527	0	57690527	G	T
16	chr16_57694776	0	57694776	C	T
16	chr16_57713553	0	57713553	C	G
16	chr16_57714931	0	57714931	G	A
16	chr16_57715842	0	57715842	C	T
16	chr16_57716314	0	57716314	A	T
16	chr16_57725994	0	57725994	C	T
16	chr16_57728570	0	57728570	A	G
16	chr16_57729534	0	57729534	T	C
16	chr16_57730493	0	57730493	A	G
16	chr16_57730827	0	57730827	C	T
16	chr16_57737933	0	57737933	T	C
16	chr16_57743268	0	57743268	C	T
16	chr16_57749449	0	57749449	C	T
16	chr16_57751307	0	57751307	T	C
16	chr16_57755214	0	57755214	T	C
16	chr16_57758686	0	57758686	C	T
16	chr16_57759311	0	57759311	T	C
16	chr16_57765180	0	57765180	G	A
16	chr16_57782394	0	57782394	G	A
16	chr16_57785993	0	57785993	C	A
16	chr16_57789309	0	57789309	T	C
16	chr16_57804517	0	57804517	A	G
16	chr16_57805793	0	57805793	T	C
16	chr16_57813564	0	57813564	G	T
16	chr16_57817613	0	57817613	A	G
16	chr16_57821761	0	57821761	T	C
16	chr16_57825182	0	57825182	T	C
16	chr16_57826889	0	57826889	G	A
16	chr16_57833671	0	57833671	G	C
16	chr16_57841995	0	57841995	T	C
16	chr16_57842473	0	57842473	C	T
16	chr16_57843103	0	57843103	A	G
16	chr16_57843541	0	57843541	C	A
16	chr16_57844851	0	57844851	C	A
16	chr16_57846416	0	57846416	C	T
16	chr16_57856093	0	57856093	T	C
16	chr16_57869912	0	57869912	C	T
16	chr16_57871080	0	57871080	C	T
16	chr16_57885188	0	57885188	C	A
16	chr16_57906197	0	57906197	T	C
16	chr16_57918801	0	57918801	T	C
16	chr16_57920201	0	57920201	T	C
16	chr16_57922154	0	57922154	T	C
16	chr16_57922725	0	57922725	C	A
16	chr16_57926170	0	57926170	A	T
16	chr16_57935972	0	57935972	C	T
16	chr16_57944357	0	57944357	A	C
16	chr16_57946705	0	57946705	G	T
16	chr16_57948458	0	57948458	G	A
16	chr16_57956589	0	57956589	A	C
16	chr16_57957432	0	57957432	T	G
16	chr16_57963310	0	57963310	T	C
16	chr16_57966563	0	57966563	G	T
16	chr16_57966726	0	57966726	G	A
16	chr16_57968063	0	57968063	G	C
16	chr16_57971990	0	57971990	A	G
16	chr16_57973685	0	57973685	T	G
16	chr16_57985295	0	57985295	C	T
16	chr16_57991611	0	57991611	T	C
16	chr16_57993789	0	57993789	T	G
16	chr16_57999247	0	57999247	A	G
16	chr16_58004691	0	58004691	T	G
16	chr16_58009648	0	58009648	T	C
16	chr16_58009910	0	58009910	C	A
16	chr16_58013818	0	58013818	C	T
16	chr16_58017031	0	58017031	A	G
16	chr16_58017519	0	58017519	G	A
16	chr16_58024105	0	58024105	T	C
16	chr16_58028051	0	58028051	T	C
16	chr16_58034290	0	58034290	T	C
16	chr16_58035449	0	58035449	T	C
16	chr16_58043751	0	58043751	G	A
16	chr16_58044124	0	58044124	T	C
16	chr16_58046858	0	58046858	C	T
16	chr16_58048199	0	58048199	C	T
16	chr16_58055065	0	58055065	A	C
16	chr16_58055205	0	58055205	C	A
16	chr16_58056426	0	58056426	C	T
16	chr16_58060329	0	58060329	G	A
16	chr16_58060891	0	58060891	G	A
16	chr16_58062734	0	58062734	T	A
16	chr16_58070390	0	58070390	T	G
16	chr16_58071066	0	58071066	A	C
16	chr16_58076612	0	58076612	G	A
16	chr16_58082787	0	58082787	A	G
16	chr16_58091602	0	58091602	T	G
16	chr16_58093846	0	58093846	T	C
16	chr16_58095652	0	58095652	G	C
16	chr16_58101029	0	58101029	T	C
16	chr16_58110447	0	58110447	A	G
16	chr16_58111998	0	58111998	C	T
16	chr16_58119575	0	58119575	A	G
16	chr16_58127336	0	58127336	T	C
16	chr16_58128503	0	58128503	T	C
16	chr16_58128624	0	58128624	T	C
16	chr16_58134035	0	58134035	G	T
16	chr16_58142173	0	58142173	C	T
16	chr16_58166324	0	58166324	G	T
16	chr16_58169354	0	58169354	G	A
16	chr16_58176419	0	58176419	A	G
16	chr16_58182191	0	58182191	T	C
16	chr16_58185142	0	58185142	A	G
16	chr16_58185211	0	58185211	T	C
16	chr16_58194456	0	58194456	A	T
16	chr16_58197049	0	58197049	A	G
16	chr16_58211062	0	58211062	G	A
16	chr16_58219423	0	58219423	C	T
16	chr16_58233283	0	58233283	C	T
16	chr16_58236848	0	58236848	C	A
16	chr16_58237533	0	58237533	A	G
16	chr16_58239576	0	58239576	A	C
16	chr16_58240868	0	58240868	T	C
16	chr16_58243239	0	58243239	C	A
16	chr16_58245594	0	58245594	C	T
16	chr16_58247063	0	58247063	T	G
16	chr16_58252483	0	58252483	T	C
16	chr16_58255872	0	58255872	T	G
16	chr16_58256320	0	58256320	C	T
16	chr16_58263263	0	58263263	T	C
16	chr16_58272607	0	58272607	A	C
16	chr16_58273604	0	58273604	T	C
16	chr16_58273795	0	58273795	G	C
16	chr16_58274003	0	58274003	A	G
16	chr16_58274684	0	58274684	T	C
16	chr16_58277910	0	58277910	C	T
16	chr16_58279415	0	58279415	T	C
16	chr16_58284507	0	58284507	C	G
16	chr16_58295803	0	58295803	C	T
16	chr16_58304223	0	58304223	G	T
16	chr16_58314791	0	58314791	G	A
16	chr16_58318270	0	58318270	A	T
16	chr16_58323594	0	58323594	C	T
16	chr16_58346570	0	58346570	T	A
16	chr16_58347242	0	58347242	T	G
16	chr16_58363233	0	58363233	G	T
16	chr16_58368998	0	58368998	C	G
16	chr16_58369168	0	58369168	G	T
16	chr16_58373984	0	58373984	A	G
16	chr16_58380179	0	58380179	T	C
16	chr16_58380379	0	58380379	G	C
16	chr16_58390831	0	58390831	G	T
16	chr16_58397146	0	58397146	G	T
16	chr16_58400742	0	58400742	G	T
16	chr16_58407181	0	58407181	A	G
16	chr16_58408939	0	58408939	G	A
16	chr16_58414118	0	58414118	A	G
16	chr16_58428269	0	58428269	G	A
16	chr16_58430595	0	58430595	G	A
16	chr16_58431034	0	58431034	C	A
16	chr16_58431423	0	58431423	C	T
16	chr16_58436453	0	58436453	G	A
16	chr16_58444475	0	58444475	G	A
16	chr16_58454103	0	58454103	C	A
16	chr16_58456487	0	58456487	G	A
16	chr16_58457656	0	58457656	A	G
16	chr16_58461611	0	58461611	A	G
16	chr16_58465443	0	58465443	T	A
16	chr16_58469727	0	58469727	T	C
16	chr16_58473174	0	58473174	G	A
16	chr16_58473270	0	58473270	C	T
16	chr16_58480204	0	58480204	G	A
16	chr16_58480472	0	58480472	G	A
16	chr16_58484876	0	58484876	T	C
16	chr16_58485165	0	58485165	G	A
16	chr16_58490475	0	58490475	G	A
16	chr16_58492608	0	58492608	A	G
16	chr16_58495371	0	58495371	G	A
16	chr16_58497275	0	58497275	A	G
16	chr16_58502077	0	58502077	C	G
16	chr16_58505637	0	58505637	A	G
16	chr16_58508490	0	58508490	T	A
16	chr16_58509140	0	58509140	C	T
16	chr16_58509179	0	58509179	A	G
16	chr16_58522582	0	58522582	C	T
16	chr16_58528286	0	58528286	T	C
16	chr16_58528863	0	58528863	C	G
16	chr16_58533386	0	58533386	C	A
16	chr16_58533691	0	58533691	C	G
16	chr16_58542663	0	58542663	A	G
16	chr16_58545537	0	58545537	A	G
16	chr16_58547717	0	58547717	T	A
16	chr16_58548709	0	58548709	C	A
16	chr16_58553787	0	58553787	G	A
16	chr16_58555687	0	58555687	T	C
16	chr16_58561916	0	58561916	C	A
16	chr16_58569246	0	58569246	A	C
16	chr16_58575233	0	58575233	A	G
16	chr16_58575561	0	58575561	T	C
16	chr16_58576088	0	58576088	T	A
16	chr16_58579143	0	58579143	A	C
16	chr16_58586650	0	58586650	A	G
16	chr16_58589524	0	58589524	T	G
16	chr16_58594119	0	58594119	G	A
16	chr16_58597231	0	58597231	G	C
16	chr16_58598232	0	58598232	G	C
16	chr16_58603056	0	58603056	C	G
16	chr16_58603575	0	58603575	G	A
16	chr16_58606479	0	58606479	T	C
16	chr16_58607893	0	58607893	T	C
16	chr16_58608905	0	58608905	C	T
16	chr16_58610145	0	58610145	T	C
16	chr16_58612865	0	58612865	C	T
16	chr16_58618955	0	58618955	A	G
16	chr16_58621958	0	58621958	T	C
16	chr16_58622374	0	58622374	G	T
16	chr16_58624541	0	58624541	T	C
16	chr16_58640763	0	58640763	A	G
16	chr16_58643523	0	58643523	G	A
16	chr16_58644170	0	58644170	A	G
16	chr16_58646759	0	58646759	A	G
16	chr16_58651844	0	58651844	G	A
16	chr16_58652915	0	58652915	T	C
16	chr16_58659813	0	58659813	G	C
16	chr16_58668551	0	58668551	C	T
16	chr16_58675888	0	58675888	G	T
16	chr16_58689672	0	58689672	G	A
16	chr16_58699523	0	58699523	T	C
16	chr16_58702134	0	58702134	T	C
16	chr16_58704858	0	58704858	G	T
16	chr16_58714349	0	58714349	T	C
16	chr16_58716194	0	58716194	T	C
16	chr16_58723787	0	58723787	T	G
16	chr16_58727189	0	58727189	C	T
16	chr16_58734304	0	58734304	T	C
16	chr16_58736270	0	58736270	A	G
16	chr16_58743227	0	58743227	G	C
16	chr16_58743442	0	58743442	A	T
16	chr16_58747389	0	58747389	G	A
16	chr16_58753717	0	58753717	T	C
16	chr16_58756657	0	58756657	A	T
16	chr16_58758790	0	58758790	G	A
16	chr16_58758967	0	58758967	G	A
16	chr16_58760129	0	58760129	G	T
16	chr16_58767170	0	58767170	A	G
16	chr16_58767804	0	58767804	C	A
16	chr16_58779906	0	58779906	A	G
16	chr16_58784437	0	58784437	A	G
16	chr16_58788401	0	58788401	A	C
16	chr16_58795885	0	58795885	A	G
16	chr16_58796434	0	58796434	G	A
16	chr16_58796781	0	58796781	T	C
16	chr16_58798498	0	58798498	A	G
16	chr16_58801600	0	58801600	A	C
16	chr16_58814953	0	58814953	C	T
16	chr16_58817712	0	58817712	C	T
16	chr16_58822085	0	58822085	T	C
16	chr16_58829255	0	58829255	T	C
16	chr16_58833014	0	58833014	C	A
16	chr16_58836835	0	58836835	C	A
16	chr16_58837789	0	58837789	C	T
16	chr16_58844953	0	58844953	C	T
16	chr16_58853440	0	58853440	G	A
16	chr16_58862715	0	58862715	C	T
16	chr16_58864283	0	58864283	T	C
16	chr16_58878836	0	58878836	A	G
16	chr16_58878998	0	58878998	G	A
16	chr16_58882017	0	58882017	A	C
16	chr16_58883220	0	58883220	T	C
16	chr16_58903897	0	58903897	T	G
16	chr16_58925811	0	58925811	A	C
16	chr16_58927303	0	58927303	C	T
16	chr16_58931476	0	58931476	A	G
16	chr16_58936797	0	58936797	C	T
16	chr16_58947524	0	58947524	G	A
16	chr16_58958934	0	58958934	A	C
16	chr16_58972960	0	58972960	G	A
16	chr16_58972970	0	58972970	T	C
16	chr16_58975715	0	58975715	A	G
16	chr16_58977524	0	58977524	A	G
16	chr16_58981233	0	58981233	A	G
16	chr16_58986335	0	58986335	C	T
16	chr16_58995601	0	58995601	G	T
16	chr16_59009892	0	59009892	T	C
16	chr16_59010951	0	59010951	C	T
16	chr16_59013653	0	59013653	T	A
16	chr16_59031662	0	59031662	T	G
16	chr16_59034811	0	59034811	G	C
16	chr16_59046336	0	59046336	A	G
16	chr16_59050923	0	59050923	T	C
16	chr16_59059643	0	59059643	A	G
16	chr16_59059693	0	59059693	A	G
16	chr16_59066160	0	59066160	C	T
16	chr16_59069700	0	59069700	G	C
16	chr16_59071766	0	59071766	T	C
16	chr16_59075372	0	59075372	T	C
16	chr16_59083046	0	59083046	C	A
16	chr16_59088081	0	59088081	A	G
16	chr16_59089082	0	59089082	G	T
16	chr16_59099561	0	59099561	G	A
16	chr16_59108646	0	59108646	G	T
16	chr16_59111520	0	59111520	C	T
16	chr16_59117700	0	59117700	A	G
16	chr16_59118506	0	59118506	A	G
16	chr16_59125656	0	59125656	G	A
16	chr16_59132960	0	59132960	T	C
16	chr16_59146702	0	59146702	T	A
16	chr16_59152513	0	59152513	T	C
16	chr16_59152997	0	59152997	G	C
16	chr16_59160068	0	59160068	G	A
16	chr16_59160370	0	59160370	A	G
16	chr16_59166571	0	59166571	T	G
16	chr16_59170485	0	59170485	A	G
16	chr16_59172864	0	59172864	C	T
16	chr16_59173419	0	59173419	C	A
16	chr16_59179443	0	59179443	T	C
16	chr16_59182019	0	59182019	A	G
16	chr16_59182585	0	59182585	A	G
16	chr16_59183529	0	59183529	T	C
16	chr16_59189903	0	59189903	G	C
16	chr16_59192803	0	59192803	T	C
16	chr16_59195829	0	59195829	T	G
16	chr16_59205843	0	59205843	T	G
16	chr16_59211557	0	59211557	G	A
16	chr16_59220862	0	59220862	A	G
16	chr16_59224709	0	59224709	C	G
16	chr16_59229057	0	59229057	G	A
16	chr16_59230073	0	59230073	T	C
16	chr16_59238001	0	59238001	A	G
16	chr16_59239811	0	59239811	G	A
16	chr16_59250345	0	59250345	A	G
16	chr16_59250555	0	59250555	C	T
16	chr16_59254410	0	59254410	C	T
16	chr16_59255847	0	59255847	A	G
16	chr16_59255848	0	59255848	C	T
16	chr16_59257728	0	59257728	A	G
16	chr16_59279653	0	59279653	C	T
16	chr16_59280480	0	59280480	A	G
16	chr16_59284116	0	59284116	T	C
16	chr16_59293991	0	59293991	G	A
16	chr16_59300037	0	59300037	A	G
16	chr16_59301245	0	59301245	A	G
16	chr16_59310522	0	59310522	T	C
16	chr16_59314573	0	59314573	G	C
16	chr16_59328205	0	59328205	T	A
16	chr16_59328240	0	59328240	C	T
16	chr16_59331062	0	59331062	T	A
16	chr16_59332954	0	59332954	G	C
16	chr16_59333123	0	59333123	C	G
16	chr16_59334970	0	59334970	A	C
16	chr16_59336103	0	59336103	G	A
16	chr16_59337144	0	59337144	G	T
16	chr16_59346076	0	59346076	C	T
16	chr16_59350667	0	59350667	T	G
16	chr16_59354204	0	59354204	T	C
16	chr16_59363392	0	59363392	C	T
16	chr16_59371722	0	59371722	G	A
16	chr16_59376984	0	59376984	C	T
16	chr16_59379641	0	59379641	T	C
16	chr16_59383155	0	59383155	C	T
16	chr16_59383245	0	59383245	C	T
16	chr16_59384396	0	59384396	A	G
16	chr16_59388177	0	59388177	C	T
16	chr16_59411364	0	59411364	A	G
16	chr16_59419097	0	59419097	G	C
16	chr16_59432035	0	59432035	G	C
16	chr16_59432371	0	59432371	C	G
16	chr16_59448122	0	59448122	T	C
16	chr16_59448343	0	59448343	G	A
16	chr16_59456160	0	59456160	G	A
16	chr16_59457557	0	59457557	G	A
16	chr16_59462388	0	59462388	T	G
16	chr16_59466264	0	59466264	C	G
16	chr16_59472375	0	59472375	A	C
16	chr16_59473876	0	59473876	T	C
16	chr16_59474053	0	59474053	G	A
16	chr16_59485761	0	59485761	T	A
16	chr16_59486809	0	59486809	C	T
16	chr16_59487720	0	59487720	C	T
16	chr16_59491056	0	59491056	G	A
16	chr16_59491383	0	59491383	A	T
16	chr16_59505096	0	59505096	T	C
16	chr16_59506202	0	59506202	A	T
16	chr16_59511751	0	59511751	T	G
16	chr16_59544801	0	59544801	T	C
16	chr16_59547557	0	59547557	C	G
16	chr16_59550897	0	59550897	T	C
16	chr16_59563871	0	59563871	T	C
16	chr16_59566358	0	59566358	C	T
16	chr16_59578656	0	59578656	G	T
16	chr16_59578960	0	59578960	C	T
16	chr16_59580831	0	59580831	C	T
16	chr16_59582878	0	59582878	C	T
16	chr16_59583483	0	59583483	C	T
16	chr16_59590871	0	59590871	C	T
16	chr16_59592682	0	59592682	C	T
16	chr16_59605561	0	59605561	A	G
16	chr16_59614608	0	59614608	T	G
16	chr16_59620137	0	59620137	G	A
16	chr16_59625219	0	59625219	T	C
16	chr16_59626727	0	59626727	G	A
16	chr16_59631590	0	59631590	C	A
16	chr16_59632626	0	59632626	C	G
16	chr16_59633915	0	59633915	A	G
16	chr16_59639467	0	59639467	T	C
16	chr16_59641925	0	59641925	T	G
16	chr16_59645612	0	59645612	C	A
16	chr16_59646441	0	59646441	G	A
16	chr16_59651442	0	59651442	T	A
16	chr16_59652086	0	59652086	T	C
16	chr16_59654158	0	59654158	T	A
16	chr16_59655850	0	59655850	C	T
16	chr16_59663469	0	59663469	C	T
16	chr16_59664651	0	59664651	T	C
16	chr16_59668452	0	59668452	C	G
16	chr16_59671725	0	59671725	C	T
16	chr16_59675698	0	59675698	G	A
16	chr16_59680571	0	59680571	A	T
16	chr16_59690105	0	59690105	A	G
16	chr16_59693140	0	59693140	T	A
16	chr16_59693440	0	59693440	T	C
16	chr16_59699589	0	59699589	A	G
16	chr16_59703838	0	59703838	C	T
16	chr16_59711072	0	59711072	A	G
16	chr16_59712461	0	59712461	G	A
16	chr16_59722016	0	59722016	A	C
16	chr16_59723506	0	59723506	A	G
16	chr16_59724335	0	59724335	G	A
16	chr16_59725279	0	59725279	T	C
16	chr16_59726113	0	59726113	T	C
16	chr16_59743055	0	59743055	A	G
16	chr16_59744375	0	59744375	A	G
16	chr16_59745122	0	59745122	T	C
16	chr16_59752947	0	59752947	G	A
16	chr16_59753551	0	59753551	A	G
16	chr16_59761097	0	59761097	A	G
16	chr16_59762579	0	59762579	T	C
16	chr16_59782180	0	59782180	T	C
16	chr16_59785429	0	59785429	A	G
16	chr16_59787110	0	59787110	C	T
16	chr16_59787723	0	59787723	G	C
16	chr16_59791171	0	59791171	G	A
16	chr16_59805638	0	59805638	T	C
16	chr16_59807098	0	59807098	G	A
16	chr16_59807907	0	59807907	G	A
16	chr16_59809132	0	59809132	G	C
16	chr16_59813737	0	59813737	A	G
16	chr16_59813865	0	59813865	C	G
16	chr16_59814410	0	59814410	G	A
16	chr16_59815138	0	59815138	C	G
16	chr16_59816609	0	59816609	C	T
16	chr16_59818819	0	59818819	G	A
16	chr16_59819335	0	59819335	G	A
16	chr16_59829639	0	59829639	C	A
16	chr16_59831562	0	59831562	A	G
16	chr16_59841679	0	59841679	A	G
16	chr16_59842337	0	59842337	G	C
16	chr16_59850957	0	59850957	A	G
16	chr16_59854209	0	59854209	T	C
16	chr16_59854980	0	59854980	G	A
16	chr16_59861953	0	59861953	A	G
16	chr16_59868865	0	59868865	A	G
16	chr16_59868950	0	59868950	A	T
16	chr16_59877520	0	59877520	A	G
16	chr16_59877791	0	59877791	C	T
16	chr16_59880060	0	59880060	C	A
16	chr16_59881927	0	59881927	G	T
16	chr16_59882632	0	59882632	C	T
16	chr16_59883118	0	59883118	T	G
16	chr16_59885085	0	59885085	A	G
16	chr16_59887217	0	59887217	G	A
16	chr16_59907645	0	59907645	C	T
16	chr16_59910634	0	59910634	T	C
16	chr16_59921309	0	59921309	G	T
16	chr16_59923402	0	59923402	T	C
16	chr16_59923729	0	59923729	G	T
16	chr16_59928907	0	59928907	A	G
16	chr16_59934493	0	59934493	T	G
16	chr16_59944747	0	59944747	C	G
16	chr16_59946479	0	59946479	T	C
16	chr16_59946915	0	59946915	C	T
16	chr16_59950048	0	59950048	T	C
16	chr16_59950984	0	59950984	C	T
16	chr16_59954859	0	59954859	T	C
16	chr16_59963720	0	59963720	G	A
16	chr16_59966775	0	59966775	C	A
16	chr16_59972373	0	59972373	G	A
16	chr16_59974752	0	59974752	A	G
16	chr16_59975389	0	59975389	C	A
16	chr16_59977422	0	59977422	G	A
16	chr16_59999219	0	59999219	T	A
16	chr16_60004640	0	60004640	G	A
16	chr16_60008197	0	60008197	A	G
16	chr16_60019661	0	60019661	G	A
16	chr16_60024023	0	60024023	T	C
16	chr16_60031651	0	60031651	C	T
16	chr16_60038619	0	60038619	G	A
16	chr16_60050351	0	60050351	A	G
16	chr16_60050808	0	60050808	T	A
16	chr16_60062608	0	60062608	T	C
16	chr16_60062698	0	60062698	C	T
16	chr16_60065915	0	60065915	T	C
16	chr16_60074782	0	60074782	T	G
16	chr16_60076623	0	60076623	A	T
16	chr16_60077221	0	60077221	A	G
16	chr16_60085198	0	60085198	T	C
16	chr16_60086099	0	60086099	T	C
16	chr16_60088280	0	60088280	T	C
16	chr16_60089810	0	60089810	G	A
16	chr16_60091598	0	60091598	G	T
16	chr16_60095944	0	60095944	T	C
16	chr16_60099254	0	60099254	C	A
16	chr16_60100675	0	60100675	C	G
16	chr16_60107761	0	60107761	T	C
16	chr16_60111138	0	60111138	G	A
16	chr16_60112086	0	60112086	T	C
16	chr16_60115217	0	60115217	C	T
16	chr16_60123784	0	60123784	A	G
16	chr16_60128899	0	60128899	A	G
16	chr16_60130520	0	60130520	A	T
16	chr16_60131626	0	60131626	A	T
16	chr16_60138896	0	60138896	T	C
16	chr16_60144170	0	60144170	C	T
16	chr16_60145916	0	60145916	T	C
16	chr16_60146349	0	60146349	A	C
16	chr16_60154259	0	60154259	G	T
16	chr16_60154405	0	60154405	A	G
16	chr16_60154518	0	60154518	T	A
16	chr16_60164959	0	60164959	G	A
16	chr16_60165084	0	60165084	C	T
16	chr16_60166639	0	60166639	C	T
16	chr16_60168138	0	60168138	T	G
16	chr16_60168468	0	60168468	C	G
16	chr16_60171938	0	60171938	T	C
16	chr16_60184294	0	60184294	T	C
16	chr16_60199794	0	60199794	T	G
16	chr16_60202066	0	60202066	A	T
16	chr16_60208372	0	60208372	A	T
16	chr16_60209226	0	60209226	A	G
16	chr16_60212858	0	60212858	G	A
16	chr16_60222045	0	60222045	A	C
16	chr16_60224082	0	60224082	C	T
16	chr16_60227220	0	60227220	G	A
16	chr16_60237612	0	60237612	G	A
16	chr16_60246524	0	60246524	T	C
16	chr16_60252668	0	60252668	C	T
16	chr16_60260108	0	60260108	T	C
16	chr16_60261880	0	60261880	T	C
16	chr16_60264119	0	60264119	C	A
16	chr16_60279259	0	60279259	G	A
16	chr16_60279299	0	60279299	C	G
16	chr16_60307931	0	60307931	A	G
16	chr16_60308976	0	60308976	G	A
16	chr16_60313306	0	60313306	T	C
16	chr16_60314740	0	60314740	A	T
16	chr16_60316962	0	60316962	C	G
16	chr16_60318998	0	60318998	T	C
16	chr16_60320372	0	60320372	A	C
16	chr16_60320903	0	60320903	C	T
16	chr16_60323645	0	60323645	G	A
16	chr16_60324713	0	60324713	T	A
16	chr16_60326364	0	60326364	C	G
16	chr16_60329460	0	60329460	T	C
16	chr16_60332297	0	60332297	G	A
16	chr16_60336242	0	60336242	G	C
16	chr16_60358493	0	60358493	C	A
16	chr16_60360453	0	60360453	T	C
16	chr16_60363133	0	60363133	C	T
16	chr16_60372302	0	60372302	C	T
16	chr16_60372837	0	60372837	A	G
16	chr16_60385233	0	60385233	T	C
16	chr16_60388708	0	60388708	T	C
16	chr16_60395399	0	60395399	C	T
16	chr16_60403599	0	60403599	A	G
16	chr16_60403772	0	60403772	G	C
16	chr16_60406785	0	60406785	G	A
16	chr16_60407026	0	60407026	T	C
16	chr16_60420598	0	60420598	C	G
16	chr16_60426719	0	60426719	A	T
16	chr16_60427795	0	60427795	T	C
16	chr16_60434769	0	60434769	A	T
16	chr16_60439707	0	60439707	C	T
16	chr16_60442867	0	60442867	C	T
16	chr16_60446226	0	60446226	T	G
16	chr16_60448277	0	60448277	T	C
16	chr16_60457132	0	60457132	A	C
16	chr16_60457231	0	60457231	A	T
16	chr16_60460728	0	60460728	A	G
16	chr16_60461684	0	60461684	G	A
16	chr16_60463039	0	60463039	T	G
16	chr16_60465547	0	60465547	C	A
16	chr16_60487849	0	60487849	C	A
16	chr16_60488976	0	60488976	T	A
16	chr16_60493785	0	60493785	A	G
16	chr16_60497524	0	60497524	C	T
16	chr16_60498916	0	60498916	C	T
16	chr16_60499405	0	60499405	T	C
16	chr16_60502649	0	60502649	A	G
16	chr16_60502810	0	60502810	T	G
16	chr16_60510897	0	60510897	C	T
16	chr16_60513800	0	60513800	C	T
16	chr16_60516733	0	60516733	T	G
16	chr16_60521669	0	60521669	C	T
16	chr16_60523295	0	60523295	G	T
16	chr16_60533360	0	60533360	G	A
16	chr16_60536900	0	60536900	A	G
16	chr16_60538531	0	60538531	T	C
16	chr16_60542951	0	60542951	A	C
16	chr16_60543015	0	60543015	T	C
16	chr16_60543363	0	60543363	T	C
16	chr16_60549795	0	60549795	T	G
16	chr16_60550376	0	60550376	C	T
16	chr16_60551544	0	60551544	G	A
16	chr16_60561677	0	60561677	T	C
16	chr16_60563827	0	60563827	C	A
16	chr16_60566534	0	60566534	G	T
16	chr16_60570812	0	60570812	C	A
16	chr16_60573674	0	60573674	G	A
16	chr16_60578178	0	60578178	C	A
16	chr16_60583219	0	60583219	A	G
16	chr16_60584758	0	60584758	A	G
16	chr16_60586693	0	60586693	A	G
16	chr16_60598378	0	60598378	G	T
16	chr16_60606648	0	60606648	T	C
16	chr16_60614273	0	60614273	T	C
16	chr16_60619433	0	60619433	T	C
16	chr16_60621443	0	60621443	G	C
16	chr16_60643289	0	60643289	A	G
16	chr16_60643514	0	60643514	C	G
16	chr16_60649404	0	60649404	T	C
16	chr16_60651682	0	60651682	T	A
16	chr16_60654578	0	60654578	T	C
16	chr16_60655949	0	60655949	G	A
16	chr16_60658143	0	60658143	C	T
16	chr16_60658380	0	60658380	C	T
16	chr16_60672361	0	60672361	T	A
16	chr16_60679054	0	60679054	T	C
16	chr16_60692196	0	60692196	G	A
16	chr16_60694395	0	60694395	T	C
16	chr16_60709969	0	60709969	C	T
16	chr16_60718298	0	60718298	A	G
16	chr16_60723778	0	60723778	A	G
16	chr16_60729179	0	60729179	A	G
16	chr16_60730354	0	60730354	C	T
16	chr16_60730905	0	60730905	G	A
16	chr16_60735469	0	60735469	A	G
16	chr16_60745122	0	60745122	A	G
16	chr16_60756371	0	60756371	G	A
16	chr16_60761166	0	60761166	T	G
16	chr16_60763621	0	60763621	G	A
16	chr16_60767182	0	60767182	G	T
16	chr16_60767917	0	60767917	A	G
16	chr16_60771935	0	60771935	C	T
16	chr16_60772654	0	60772654	C	T
16	chr16_60773417	0	60773417	T	C
16	chr16_60775019	0	60775019	A	T
16	chr16_60775298	0	60775298	G	A
16	chr16_60775387	0	60775387	G	A
16	chr16_60776628	0	60776628	C	G
16	chr16_60781012	0	60781012	A	G
16	chr16_60793621	0	60793621	C	A
16	chr16_60793970	0	60793970	G	A
16	chr16_60796051	0	60796051	C	T
16	chr16_60807769	0	60807769	T	G
16	chr16_60811959	0	60811959	G	T
16	chr16_60814878	0	60814878	G	A
16	chr16_60815298	0	60815298	A	T
16	chr16_60820772	0	60820772	T	C
16	chr16_60830460	0	60830460	A	C
16	chr16_60841427	0	60841427	C	T
16	chr16_60849852	0	60849852	T	G
16	chr16_60855697	0	60855697	A	G
16	chr16_60861097	0	60861097	T	C
16	chr16_60865050	0	60865050	C	T
16	chr16_60869029	0	60869029	A	G
16	chr16_60869069	0	60869069	A	G
16	chr16_60869708	0	60869708	G	A
16	chr16_60872263	0	60872263	G	A
16	chr16_60874752	0	60874752	C	T
16	chr16_60874962	0	60874962	A	G
16	chr16_60884206	0	60884206	T	C
16	chr16_60890958	0	60890958	A	G
16	chr16_60901125	0	60901125	T	G
16	chr16_60904891	0	60904891	T	C
16	chr16_60906053	0	60906053	G	C
16	chr16_60906185	0	60906185	T	A
16	chr16_60912760	0	60912760	T	C
16	chr16_60936801	0	60936801	G	C
16	chr16_60937569	0	60937569	G	A
16	chr16_60944814	0	60944814	G	A
16	chr16_60946461	0	60946461	G	A
16	chr16_60948192	0	60948192	C	T
16	chr16_60953035	0	60953035	A	G
16	chr16_60954747	0	60954747	G	A
16	chr16_60961387	0	60961387	T	C
16	chr16_60967544	0	60967544	T	C
16	chr16_60970016	0	60970016	C	T
16	chr16_60972222	0	60972222	T	G
16	chr16_60979045	0	60979045	C	T
16	chr16_60995127	0	60995127	G	A
16	chr16_60995767	0	60995767	C	A
16	chr16_60997488	0	60997488	A	G
16	chr16_61001626	0	61001626	T	C
16	chr16_61004523	0	61004523	T	C
16	chr16_61007276	0	61007276	C	T
16	chr16_61008276	0	61008276	A	G
16	chr16_61012638	0	61012638	T	C
16	chr16_61014923	0	61014923	C	G
16	chr16_61026178	0	61026178	T	C
16	chr16_61030402	0	61030402	T	A
16	chr16_61030460	0	61030460	A	G
16	chr16_61032212	0	61032212	C	G
16	chr16_61040356	0	61040356	T	G
16	chr16_61041133	0	61041133	T	C
16	chr16_61058522	0	61058522	T	C
16	chr16_61059769	0	61059769	A	G
16	chr16_61060385	0	61060385	T	C
16	chr16_61061299	0	61061299	A	G
16	chr16_61067335	0	61067335	A	G
16	chr16_61089561	0	61089561	C	T
16	chr16_61093535	0	61093535	C	T
16	chr16_61097445	0	61097445	A	T
16	chr16_61098534	0	61098534	G	A
16	chr16_61109117	0	61109117	C	T
16	chr16_61119339	0	61119339	A	G
16	chr16_61121078	0	61121078	C	T
16	chr16_61123308	0	61123308	C	T
16	chr16_61125384	0	61125384	A	C
16	chr16_61128736	0	61128736	G	T
16	chr16_61145434	0	61145434	T	C
16	chr16_61149127	0	61149127	G	A
16	chr16_61155857	0	61155857	G	A
16	chr16_61160047	0	61160047	T	C
16	chr16_61164086	0	61164086	T	C
16	chr16_61169974	0	61169974	G	T
16	chr16_61172719	0	61172719	A	G
16	chr16_61179943	0	61179943	G	A
16	chr16_61182925	0	61182925	T	G
16	chr16_61190249	0	61190249	T	C
16	chr16_61192016	0	61192016	T	C
16	chr16_61194055	0	61194055	C	G
16	chr16_61195425	0	61195425	G	C
16	chr16_61210743	0	61210743	A	G
16	chr16_61220778	0	61220778	C	T
16	chr16_61229129	0	61229129	A	G
16	chr16_61232551	0	61232551	T	G
16	chr16_61234169	0	61234169	C	T
16	chr16_61234438	0	61234438	T	G
16	chr16_61236241	0	61236241	G	C
16	chr16_61238302	0	61238302	G	C
16	chr16_61256861	0	61256861	A	C
16	chr16_61262873	0	61262873	A	C
16	chr16_61277620	0	61277620	T	G
16	chr16_61283692	0	61283692	A	C
16	chr16_61287481	0	61287481	G	A
16	chr16_61294010	0	61294010	A	G
16	chr16_61298223	0	61298223	A	G
16	chr16_61298729	0	61298729	C	T
16	chr16_61306306	0	61306306	C	T
16	chr16_61317227	0	61317227	A	G
16	chr16_61328508	0	61328508	T	G
16	chr16_61332573	0	61332573	T	C
16	chr16_61334111	0	61334111	G	A
16	chr16_61345274	0	61345274	T	C
16	chr16_61349569	0	61349569	T	G
16	chr16_61352922	0	61352922	G	A
16	chr16_61356434	0	61356434	G	C
16	chr16_61367761	0	61367761	G	A
16	chr16_61373170	0	61373170	A	G
16	chr16_61380083	0	61380083	T	C
16	chr16_61380208	0	61380208	A	G
16	chr16_61383757	0	61383757	T	C
16	chr16_61384271	0	61384271	A	G
16	chr16_61391304	0	61391304	A	G
16	chr16_61403656	0	61403656	A	G
16	chr16_61407843	0	61407843	C	A
16	chr16_61408041	0	61408041	C	G
16	chr16_61415698	0	61415698	G	A
16	chr16_61419606	0	61419606	C	T
16	chr16_61420318	0	61420318	T	C
16	chr16_61424432	0	61424432	T	C
16	chr16_61430745	0	61430745	A	G
16	chr16_61435843	0	61435843	C	A
16	chr16_61448523	0	61448523	T	C
16	chr16_61464173	0	61464173	T	A
16	chr16_61465746	0	61465746	G	A
16	chr16_61475752	0	61475752	G	A
16	chr16_61482868	0	61482868	T	C
16	chr16_61488897	0	61488897	G	T
16	chr16_61490250	0	61490250	A	T
16	chr16_61492331	0	61492331	A	C
16	chr16_61492417	0	61492417	T	A
16	chr16_61494449	0	61494449	G	C
16	chr16_61497030	0	61497030	G	T
16	chr16_61502942	0	61502942	G	T
16	chr16_61506680	0	61506680	C	G
16	chr16_61512147	0	61512147	C	T
16	chr16_61525842	0	61525842	A	G
16	chr16_61526352	0	61526352	G	C
16	chr16_61549100	0	61549100	C	T
16	chr16_61556797	0	61556797	T	A
16	chr16_61561283	0	61561283	A	T
16	chr16_61564685	0	61564685	A	C
16	chr16_61565285	0	61565285	T	C
16	chr16_61568095	0	61568095	T	C
16	chr16_61572431	0	61572431	G	A
16	chr16_61573764	0	61573764	A	G
16	chr16_61588092	0	61588092	T	C
16	chr16_61588523	0	61588523	T	G
16	chr16_61591816	0	61591816	C	T
16	chr16_61596119	0	61596119	G	A
16	chr16_61599884	0	61599884	G	T
16	chr16_61618137	0	61618137	T	C
16	chr16_61618787	0	61618787	T	C
16	chr16_61619958	0	61619958	G	A
16	chr16_61624842	0	61624842	A	G
16	chr16_61628128	0	61628128	A	G
16	chr16_61630824	0	61630824	C	A
16	chr16_61633362	0	61633362	C	T
16	chr16_61634355	0	61634355	G	A
16	chr16_61635314	0	61635314	G	T
16	chr16_61638320	0	61638320	T	C
16	chr16_61646344	0	61646344	C	T
16	chr16_61647359	0	61647359	G	A
16	chr16_61650229	0	61650229	G	A
16	chr16_61665452	0	61665452	A	G
16	chr16_61666171	0	61666171	T	C
16	chr16_61676770	0	61676770	A	G
16	chr16_61678992	0	61678992	A	T
16	chr16_61684652	0	61684652	T	C
16	chr16_61686035	0	61686035	A	G
16	chr16_61695360	0	61695360	T	C
16	chr16_61698742	0	61698742	G	A
16	chr16_61704048	0	61704048	T	C
16	chr16_61707175	0	61707175	C	G
16	chr16_61707286	0	61707286	G	C
16	chr16_61710131	0	61710131	C	A
16	chr16_61714432	0	61714432	G	A
16	chr16_61720333	0	61720333	T	G
16	chr16_61723479	0	61723479	A	T
16	chr16_61725145	0	61725145	G	C
16	chr16_61730089	0	61730089	A	G
16	chr16_61730790	0	61730790	A	G
16	chr16_61734728	0	61734728	A	C
16	chr16_61746118	0	61746118	C	G
16	chr16_61750985	0	61750985	T	C
16	chr16_61753758	0	61753758	G	A
16	chr16_61759234	0	61759234	T	C
16	chr16_61760634	0	61760634	G	C
16	chr16_61766597	0	61766597	A	G
16	chr16_61803188	0	61803188	T	C
16	chr16_61803225	0	61803225	T	C
16	chr16_61813700	0	61813700	G	T
16	chr16_61816678	0	61816678	G	A
16	chr16_61820201	0	61820201	C	G
16	chr16_61826639	0	61826639	C	T
16	chr16_61832140	0	61832140	C	T
16	chr16_61836272	0	61836272	A	G
16	chr16_61836765	0	61836765	C	A
16	chr16_61839098	0	61839098	G	A
16	chr16_61840373	0	61840373	G	C
16	chr16_61841313	0	61841313	T	G
16	chr16_61842737	0	61842737	G	A
16	chr16_61850818	0	61850818	A	G
16	chr16_61858213	0	61858213	T	C
16	chr16_61861082	0	61861082	C	G
16	chr16_61861163	0	61861163	C	A
16	chr16_61863624	0	61863624	T	C
16	chr16_61867678	0	61867678	T	C
16	chr16_61872362	0	61872362	G	A
16	chr16_61880798	0	61880798	T	C
16	chr16_61881025	0	61881025	C	T
16	chr16_61883559	0	61883559	C	T
16	chr16_61885077	0	61885077	T	C
16	chr16_61887093	0	61887093	A	G
16	chr16_61889282	0	61889282	G	T
16	chr16_61889324	0	61889324	T	C
16	chr16_61897975	0	61897975	T	C
16	chr16_61898065	0	61898065	T	C
16	chr16_61898404	0	61898404	C	T
16	chr16_61899283	0	61899283	T	C
16	chr16_61901815	0	61901815	A	T
16	chr16_61902226	0	61902226	A	G
16	chr16_61904574	0	61904574	A	G
16	chr16_61905488	0	61905488	A	T
16	chr16_61906126	0	61906126	G	A
16	chr16_61908157	0	61908157	C	T
16	chr16_61912158	0	61912158	A	G
16	chr16_61920607	0	61920607	G	C
16	chr16_61922331	0	61922331	G	C
16	chr16_61925662	0	61925662	A	C
16	chr16_61927177	0	61927177	G	A
16	chr16_61935160	0	61935160	C	T
16	chr16_61936424	0	61936424	C	T
16	chr16_61964929	0	61964929	G	A
16	chr16_61965727	0	61965727	A	T
16	chr16_61968669	0	61968669	G	C
16	chr16_61976952	0	61976952	T	C
16	chr16_61978673	0	61978673	G	A
16	chr16_61981906	0	61981906	A	C
16	chr16_61985407	0	61985407	C	G
16	chr16_61993705	0	61993705	C	T
16	chr16_61998882	0	61998882	C	T
16	chr16_61999110	0	61999110	A	G
16	chr16_62005308	0	62005308	C	T
16	chr16_62011692	0	62011692	G	T
16	chr16_62022010	0	62022010	G	C
16	chr16_62041685	0	62041685	T	C
16	chr16_62044663	0	62044663	C	T
16	chr16_62045547	0	62045547	A	G
16	chr16_62050314	0	62050314	A	G
16	chr16_62057120	0	62057120	G	A
16	chr16_62057780	0	62057780	A	G
16	chr16_62057813	0	62057813	G	A
16	chr16_62060548	0	62060548	T	G
16	chr16_62062981	0	62062981	T	C
16	chr16_62066828	0	62066828	A	C
16	chr16_62074540	0	62074540	G	A
16	chr16_62076352	0	62076352	C	G
16	chr16_62081388	0	62081388	A	G
16	chr16_62081674	0	62081674	G	C
16	chr16_62092783	0	62092783	C	A
16	chr16_62098562	0	62098562	T	G
16	chr16_62099514	0	62099514	A	G
16	chr16_62105692	0	62105692	C	T
16	chr16_62106903	0	62106903	T	G
16	chr16_62116748	0	62116748	G	A
16	chr16_62120077	0	62120077	T	C
16	chr16_62124435	0	62124435	A	G
16	chr16_62148818	0	62148818	C	G
16	chr16_62150558	0	62150558	T	C
16	chr16_62154929	0	62154929	T	C
16	chr16_62156686	0	62156686	A	G
16	chr16_62161235	0	62161235	A	T
16	chr16_62163511	0	62163511	A	G
16	chr16_62175688	0	62175688	C	G
16	chr16_62187277	0	62187277	C	A
16	chr16_62191324	0	62191324	A	G
16	chr16_62195919	0	62195919	A	C
16	chr16_62209704	0	62209704	A	T
16	chr16_62226638	0	62226638	C	A
16	chr16_62232218	0	62232218	T	C
16	chr16_62235063	0	62235063	G	C
16	chr16_62237207	0	62237207	A	G
16	chr16_62237585	0	62237585	C	T
16	chr16_62242041	0	62242041	T	C
16	chr16_62245459	0	62245459	T	C
16	chr16_62254891	0	62254891	A	G
16	chr16_62264788	0	62264788	C	T
16	chr16_62264983	0	62264983	T	C
16	chr16_62266268	0	62266268	T	C
16	chr16_62276443	0	62276443	T	C
16	chr16_62290177	0	62290177	C	T
16	chr16_62305927	0	62305927	C	T
16	chr16_62314378	0	62314378	G	A
16	chr16_62316567	0	62316567	C	A
16	chr16_62319729	0	62319729	T	C
16	chr16_62320088	0	62320088	G	C
16	chr16_62335715	0	62335715	G	C
16	chr16_62338212	0	62338212	G	C
16	chr16_62363064	0	62363064	A	G
16	chr16_62367687	0	62367687	G	A
16	chr16_62370863	0	62370863	A	G
16	chr16_62371331	0	62371331	T	G
16	chr16_62371673	0	62371673	A	G
16	chr16_62373973	0	62373973	A	C
16	chr16_62375324	0	62375324	C	A
16	chr16_62375405	0	62375405	C	A
16	chr16_62381081	0	62381081	G	A
16	chr16_62387385	0	62387385	G	A
16	chr16_62390671	0	62390671	A	G
16	chr16_62397220	0	62397220	T	C
16	chr16_62412020	0	62412020	A	G
16	chr16_62412762	0	62412762	A	C
16	chr16_62419540	0	62419540	G	T
16	chr16_62422857	0	62422857	T	C
16	chr16_62425027	0	62425027	A	G
16	chr16_62435134	0	62435134	C	T
16	chr16_62450062	0	62450062	T	C
16	chr16_62452104	0	62452104	A	G
16	chr16_62453366	0	62453366	C	G
16	chr16_62459224	0	62459224	C	T
16	chr16_62460389	0	62460389	G	A
16	chr16_62470171	0	62470171	A	C
16	chr16_62475340	0	62475340	G	A
16	chr16_62478227	0	62478227	T	A
16	chr16_62479883	0	62479883	A	G
16	chr16_62481019	0	62481019	C	T
16	chr16_62483105	0	62483105	T	C
16	chr16_62487477	0	62487477	T	C
16	chr16_62487549	0	62487549	C	A
16	chr16_62488744	0	62488744	C	T
16	chr16_62496801	0	62496801	T	G
16	chr16_62502865	0	62502865	A	G
16	chr16_62507151	0	62507151	T	C
16	chr16_62513363	0	62513363	G	A
16	chr16_62514779	0	62514779	A	G
16	chr16_62517321	0	62517321	T	C
16	chr16_62528898	0	62528898	C	T
16	chr16_62529740	0	62529740	T	C
16	chr16_62534060	0	62534060	G	C
16	chr16_62534845	0	62534845	A	G
16	chr16_62536134	0	62536134	A	C
16	chr16_62553239	0	62553239	T	A
16	chr16_62555845	0	62555845	C	T
16	chr16_62569932	0	62569932	T	C
16	chr16_62570593	0	62570593	G	C
16	chr16_62575941	0	62575941	T	C
16	chr16_62578480	0	62578480	T	C
16	chr16_62588238	0	62588238	T	G
16	chr16_62589024	0	62589024	G	T
16	chr16_62592036	0	62592036	T	C
16	chr16_62595339	0	62595339	G	A
16	chr16_62601642	0	62601642	C	A
16	chr16_62610547	0	62610547	A	C
16	chr16_62612581	0	62612581	C	G
16	chr16_62619609	0	62619609	A	G
16	chr16_62623570	0	62623570	C	T
16	chr16_62643148	0	62643148	T	C
16	chr16_62655649	0	62655649	C	A
16	chr16_62657209	0	62657209	G	C
16	chr16_62668090	0	62668090	T	C
16	chr16_62672510	0	62672510	A	C
16	chr16_62673473	0	62673473	A	C
16	chr16_62675780	0	62675780	C	T
16	chr16_62678691	0	62678691	C	A
16	chr16_62683346	0	62683346	T	C
16	chr16_62685888	0	62685888	A	G
16	chr16_62694329	0	62694329	G	A
16	chr16_62701609	0	62701609	A	C
16	chr16_62717411	0	62717411	G	A
16	chr16_62720642	0	62720642	G	A
16	chr16_62734328	0	62734328	C	A
16	chr16_62734454	0	62734454	G	A
16	chr16_62734476	0	62734476	G	A
16	chr16_62738711	0	62738711	C	T
16	chr16_62741587	0	62741587	G	A
16	chr16_62741872	0	62741872	G	C
16	chr16_62749769	0	62749769	A	G
16	chr16_62751412	0	62751412	G	T
16	chr16_62752048	0	62752048	C	G
16	chr16_62752794	0	62752794	A	G
16	chr16_62753240	0	62753240	G	C
16	chr16_62760226	0	62760226	G	A
16	chr16_62760887	0	62760887	T	A
16	chr16_62764932	0	62764932	G	A
16	chr16_62782145	0	62782145	A	G
16	chr16_62783564	0	62783564	G	A
16	chr16_62789402	0	62789402	C	T
16	chr16_62790708	0	62790708	T	C
16	chr16_62798403	0	62798403	A	C
16	chr16_62803678	0	62803678	A	G
16	chr16_62815867	0	62815867	T	C
16	chr16_62817699	0	62817699	T	G
16	chr16_62821973	0	62821973	C	T
16	chr16_62827124	0	62827124	T	C
16	chr16_62827426	0	62827426	A	G
16	chr16_62827539	0	62827539	C	T
16	chr16_62829304	0	62829304	G	C
16	chr16_62830022	0	62830022	T	G
16	chr16_62833670	0	62833670	A	G
16	chr16_62842392	0	62842392	T	C
16	chr16_62851098	0	62851098	C	T
16	chr16_62861819	0	62861819	C	T
16	chr16_62862394	0	62862394	C	A
16	chr16_62867157	0	62867157	A	G
16	chr16_62871922	0	62871922	A	G
16	chr16_62876637	0	62876637	T	A
16	chr16_62881159	0	62881159	G	T
16	chr16_62882120	0	62882120	C	G
16	chr16_62885434	0	62885434	T	C
16	chr16_62892701	0	62892701	C	T
16	chr16_62896221	0	62896221	A	C
16	chr16_62901755	0	62901755	T	C
16	chr16_62903578	0	62903578	G	C
16	chr16_62911679	0	62911679	G	A
16	chr16_62925757	0	62925757	T	G
16	chr16_62925902	0	62925902	C	T
16	chr16_62926588	0	62926588	G	A
16	chr16_62931075	0	62931075	G	A
16	chr16_62936806	0	62936806	G	T
16	chr16_62938259	0	62938259	C	A
16	chr16_62941585	0	62941585	G	T
16	chr16_62942947	0	62942947	A	G
16	chr16_62944789	0	62944789	A	C
16	chr16_62951883	0	62951883	G	A
16	chr16_62956598	0	62956598	A	C
16	chr16_62957619	0	62957619	G	A
16	chr16_62958257	0	62958257	G	A
16	chr16_62969596	0	62969596	G	A
16	chr16_62971869	0	62971869	C	A
16	chr16_62978219	0	62978219	T	C
16	chr16_62982777	0	62982777	C	G
16	chr16_62992991	0	62992991	C	G
16	chr16_62996672	0	62996672	C	T
16	chr16_62999786	0	62999786	G	T
16	chr16_63001075	0	63001075	A	G
16	chr16_63004088	0	63004088	C	A
16	chr16_63006966	0	63006966	C	T
16	chr16_63008691	0	63008691	G	C
16	chr16_63020770	0	63020770	G	T
16	chr16_63022931	0	63022931	T	C
16	chr16_63025504	0	63025504	A	C
16	chr16_63036492	0	63036492	C	T
16	chr16_63040341	0	63040341	A	G
16	chr16_63045459	0	63045459	G	T
16	chr16_63049077	0	63049077	A	T
16	chr16_63054532	0	63054532	A	G
16	chr16_63066770	0	63066770	T	C
16	chr16_63072131	0	63072131	G	C
16	chr16_63076233	0	63076233	C	T
16	chr16_63083620	0	63083620	A	C
16	chr16_63087174	0	63087174	A	G
16	chr16_63090956	0	63090956	A	G
16	chr16_63094646	0	63094646	T	G
16	chr16_63109091	0	63109091	T	G
16	chr16_63110048	0	63110048	C	T
16	chr16_63111610	0	63111610	T	C
16	chr16_63113238	0	63113238	C	A
16	chr16_63116821	0	63116821	A	G
16	chr16_63129049	0	63129049	A	G
16	chr16_63137704	0	63137704	T	A
16	chr16_63148212	0	63148212	C	T
16	chr16_63151555	0	63151555	C	A
16	chr16_63153617	0	63153617	T	G
16	chr16_63154481	0	63154481	C	G
16	chr16_63173332	0	63173332	T	C
16	chr16_63186820	0	63186820	G	T
16	chr16_63187317	0	63187317	A	G
16	chr16_63188563	0	63188563	A	G
16	chr16_63188887	0	63188887	C	T
16	chr16_63201551	0	63201551	C	A
16	chr16_63203101	0	63203101	C	T
16	chr16_63210902	0	63210902	G	A
16	chr16_63215723	0	63215723	A	G
16	chr16_63234644	0	63234644	C	A
16	chr16_63238112	0	63238112	C	T
16	chr16_63244109	0	63244109	A	G
16	chr16_63255179	0	63255179	C	T
16	chr16_63256150	0	63256150	T	C
16	chr16_63256332	0	63256332	G	A
16	chr16_63260861	0	63260861	T	G
16	chr16_63264332	0	63264332	A	G
16	chr16_63265084	0	63265084	A	G
16	chr16_63267022	0	63267022	G	A
16	chr16_63267661	0	63267661	A	G
16	chr16_63271132	0	63271132	A	G
16	chr16_63280052	0	63280052	A	G
16	chr16_63287569	0	63287569	A	C
16	chr16_63294041	0	63294041	G	T
16	chr16_63296650	0	63296650	G	A
16	chr16_63296786	0	63296786	T	G
16	chr16_63298567	0	63298567	G	A
16	chr16_63299028	0	63299028	C	T
16	chr16_63299472	0	63299472	A	T
16	chr16_63299497	0	63299497	T	C
16	chr16_63300761	0	63300761	G	A
16	chr16_63301371	0	63301371	T	C
16	chr16_63302795	0	63302795	T	C
16	chr16_63307689	0	63307689	G	C
16	chr16_63307718	0	63307718	G	A
16	chr16_63313580	0	63313580	G	T
16	chr16_63313978	0	63313978	C	T
16	chr16_63329926	0	63329926	A	G
16	chr16_63338816	0	63338816	C	G
16	chr16_63341199	0	63341199	A	G
16	chr16_63347371	0	63347371	A	G
16	chr16_63347543	0	63347543	A	G
16	chr16_63347659	0	63347659	T	C
16	chr16_63352417	0	63352417	G	T
16	chr16_63355821	0	63355821	T	C
16	chr16_63358595	0	63358595	G	T
16	chr16_63370772	0	63370772	T	C
16	chr16_63371589	0	63371589	T	C
16	chr16_63373604	0	63373604	C	G
16	chr16_63374893	0	63374893	T	C
16	chr16_63378883	0	63378883	T	C
16	chr16_63382053	0	63382053	T	C
16	chr16_63390542	0	63390542	T	A
16	chr16_63395702	0	63395702	T	C
16	chr16_63397682	0	63397682	T	C
16	chr16_63403254	0	63403254	T	C
16	chr16_63408968	0	63408968	C	G
16	chr16_63423109	0	63423109	A	G
16	chr16_63428967	0	63428967	T	C
16	chr16_63445630	0	63445630	T	G
16	chr16_63446559	0	63446559	G	A
16	chr16_63454336	0	63454336	G	A
16	chr16_63457321	0	63457321	G	A
16	chr16_63460306	0	63460306	G	A
16	chr16_63469213	0	63469213	A	G
16	chr16_63474799	0	63474799	G	C
16	chr16_63502010	0	63502010	G	A
16	chr16_63513996	0	63513996	T	C
16	chr16_63514592	0	63514592	C	A
16	chr16_63516633	0	63516633	G	A
16	chr16_63519868	0	63519868	A	G
16	chr16_63524253	0	63524253	T	C
16	chr16_63529313	0	63529313	G	A
16	chr16_63535638	0	63535638	G	A
16	chr16_63536430	0	63536430	A	G
16	chr16_63551302	0	63551302	T	C
16	chr16_63556982	0	63556982	C	T
16	chr16_63564244	0	63564244	G	A
16	chr16_63574648	0	63574648	C	T
16	chr16_63586872	0	63586872	C	T
16	chr16_63593696	0	63593696	G	C
16	chr16_63595500	0	63595500	A	G
16	chr16_63605798	0	63605798	G	T
16	chr16_63611784	0	63611784	T	C
16	chr16_63626817	0	63626817	C	A
16	chr16_63629161	0	63629161	T	C
16	chr16_63636214	0	63636214	T	G
16	chr16_63636255	0	63636255	T	C
16	chr16_63636777	0	63636777	T	G
16	chr16_63646420	0	63646420	C	G
16	chr16_63649631	0	63649631	A	C
16	chr16_63652114	0	63652114	T	C
16	chr16_63661356	0	63661356	G	C
16	chr16_63664877	0	63664877	T	C
16	chr16_63669885	0	63669885	G	C
16	chr16_63672019	0	63672019	G	A
16	chr16_63675063	0	63675063	G	A
16	chr16_63689250	0	63689250	T	C
16	chr16_63692798	0	63692798	C	T
16	chr16_63696723	0	63696723	A	G
16	chr16_63703064	0	63703064	A	G
16	chr16_63704248	0	63704248	T	C
16	chr16_63712415	0	63712415	C	G
16	chr16_63713589	0	63713589	T	G
16	chr16_63719915	0	63719915	C	A
16	chr16_63726992	0	63726992	C	T
16	chr16_63731093	0	63731093	G	T
16	chr16_63731410	0	63731410	A	G
16	chr16_63734063	0	63734063	C	A
16	chr16_63743946	0	63743946	A	G
16	chr16_63749830	0	63749830	A	C
16	chr16_63754172	0	63754172	A	T
16	chr16_63756636	0	63756636	T	C
16	chr16_63759881	0	63759881	C	G
16	chr16_63763136	0	63763136	A	G
16	chr16_63779762	0	63779762	T	C
16	chr16_63785119	0	63785119	G	A
16	chr16_63788165	0	63788165	A	G
16	chr16_63789562	0	63789562	G	A
16	chr16_63792297	0	63792297	T	G
16	chr16_63804186	0	63804186	T	C
16	chr16_63804549	0	63804549	A	G
16	chr16_63805437	0	63805437	G	C
16	chr16_63806676	0	63806676	C	T
16	chr16_63810532	0	63810532	C	T
16	chr16_63814979	0	63814979	A	G
16	chr16_63819005	0	63819005	A	C
16	chr16_63820314	0	63820314	C	G
16	chr16_63823540	0	63823540	G	A
16	chr16_63839489	0	63839489	G	A
16	chr16_63848138	0	63848138	A	G
16	chr16_63850268	0	63850268	G	C
16	chr16_63865003	0	63865003	A	G
16	chr16_63874899	0	63874899	T	G
16	chr16_63876889	0	63876889	T	C
16	chr16_63883109	0	63883109	G	A
16	chr16_63885288	0	63885288	G	A
16	chr16_63888789	0	63888789	C	T
16	chr16_63897006	0	63897006	A	G
16	chr16_63906824	0	63906824	T	C
16	chr16_63908290	0	63908290	G	A
16	chr16_63913730	0	63913730	A	G
16	chr16_63922655	0	63922655	G	T
16	chr16_63923888	0	63923888	C	T
16	chr16_63933312	0	63933312	T	C
16	chr16_63942185	0	63942185	G	A
16	chr16_63945373	0	63945373	C	T
16	chr16_63951650	0	63951650	C	T
16	chr16_63953010	0	63953010	T	C
16	chr16_63961759	0	63961759	A	G
16	chr16_63963721	0	63963721	T	C
16	chr16_63966839	0	63966839	G	A
16	chr16_63974410	0	63974410	A	C
16	chr16_63977658	0	63977658	A	C
16	chr16_63981737	0	63981737	G	C
16	chr16_63987889	0	63987889	A	G
16	chr16_63996301	0	63996301	T	C
16	chr16_64000198	0	64000198	C	T
16	chr16_64000216	0	64000216	A	G
16	chr16_64015051	0	64015051	T	G
16	chr16_64015931	0	64015931	G	T
16	chr16_64016069	0	64016069	G	C
16	chr16_64022090	0	64022090	C	T
16	chr16_64026029	0	64026029	A	G
16	chr16_64028359	0	64028359	G	A
16	chr16_64035154	0	64035154	T	C
16	chr16_64046035	0	64046035	A	G
16	chr16_64061899	0	64061899	T	G
16	chr16_64071569	0	64071569	C	T
16	chr16_64076765	0	64076765	C	T
16	chr16_64087432	0	64087432	T	C
16	chr16_64089891	0	64089891	T	G
16	chr16_64098184	0	64098184	G	A
16	chr16_64106856	0	64106856	T	A
16	chr16_64109889	0	64109889	C	G
16	chr16_64110645	0	64110645	C	T
16	chr16_64127944	0	64127944	C	A
16	chr16_64130627	0	64130627	T	C
16	chr16_64133853	0	64133853	A	G
16	chr16_64134279	0	64134279	T	C
16	chr16_64152348	0	64152348	T	C
16	chr16_64173944	0	64173944	C	T
16	chr16_64192196	0	64192196	C	T
16	chr16_64195996	0	64195996	T	C
16	chr16_64201806	0	64201806	A	G
16	chr16_64206668	0	64206668	G	T
16	chr16_64209583	0	64209583	T	C
16	chr16_64209753	0	64209753	C	T
16	chr16_64222250	0	64222250	C	T
16	chr16_64222507	0	64222507	C	T
16	chr16_64223705	0	64223705	G	T
16	chr16_64223794	0	64223794	A	G
16	chr16_64238542	0	64238542	G	A
16	chr16_64241492	0	64241492	A	C
16	chr16_64248022	0	64248022	G	A
16	chr16_64250728	0	64250728	G	A
16	chr16_64252964	0	64252964	G	A
16	chr16_64267933	0	64267933	T	C
16	chr16_64268176	0	64268176	T	C
16	chr16_64268200	0	64268200	G	A
16	chr16_64280600	0	64280600	C	T
16	chr16_64282741	0	64282741	A	G
16	chr16_64285160	0	64285160	G	C
16	chr16_64290055	0	64290055	T	A
16	chr16_64293093	0	64293093	G	C
16	chr16_64297605	0	64297605	T	G
16	chr16_64307504	0	64307504	G	C
16	chr16_64307778	0	64307778	T	C
16	chr16_64311535	0	64311535	A	G
16	chr16_64322380	0	64322380	A	G
16	chr16_64325979	0	64325979	T	C
16	chr16_64331670	0	64331670	G	A
16	chr16_64340444	0	64340444	T	C
16	chr16_64348811	0	64348811	G	A
16	chr16_64357600	0	64357600	T	G
16	chr16_64368135	0	64368135	C	G
16	chr16_64374598	0	64374598	A	G
16	chr16_64375677	0	64375677	T	C
16	chr16_64386684	0	64386684	G	T
16	chr16_64392041	0	64392041	C	T
16	chr16_64435499	0	64435499	A	C
16	chr16_64436349	0	64436349	G	A
16	chr16_64437128	0	64437128	T	G
16	chr16_64442736	0	64442736	C	T
16	chr16_64450265	0	64450265	C	A
16	chr16_64465274	0	64465274	A	C
16	chr16_64473892	0	64473892	G	A
16	chr16_64475064	0	64475064	A	G
16	chr16_64479076	0	64479076	T	C
16	chr16_64480599	0	64480599	G	T
16	chr16_64480651	0	64480651	T	G
16	chr16_64497527	0	64497527	C	G
16	chr16_64503541	0	64503541	T	C
16	chr16_64513096	0	64513096	G	T
16	chr16_64520470	0	64520470	T	C
16	chr16_64525591	0	64525591	A	G
16	chr16_64526011	0	64526011	T	C
16	chr16_64528269	0	64528269	C	T
16	chr16_64538208	0	64538208	A	G
16	chr16_64545638	0	64545638	G	A
16	chr16_64560356	0	64560356	C	T
16	chr16_64561605	0	64561605	G	A
16	chr16_64570454	0	64570454	C	T
16	chr16_64573806	0	64573806	G	A
16	chr16_64581705	0	64581705	A	G
16	chr16_64582562	0	64582562	G	C
16	chr16_64582586	0	64582586	G	T
16	chr16_64584403	0	64584403	C	G
16	chr16_64588837	0	64588837	A	G
16	chr16_64589734	0	64589734	G	A
16	chr16_64600482	0	64600482	A	T
16	chr16_64601192	0	64601192	T	C
16	chr16_64602206	0	64602206	G	A
16	chr16_64613717	0	64613717	C	T
16	chr16_64616945	0	64616945	A	G
16	chr16_64625675	0	64625675	T	C
16	chr16_64634531	0	64634531	T	C
16	chr16_64635322	0	64635322	A	G
16	chr16_64636229	0	64636229	A	G
16	chr16_64647933	0	64647933	G	C
16	chr16_64656965	0	64656965	G	A
16	chr16_64666491	0	64666491	G	A
16	chr16_64675377	0	64675377	T	C
16	chr16_64675462	0	64675462	A	G
16	chr16_64679880	0	64679880	G	T
16	chr16_64681271	0	64681271	C	T
16	chr16_64683805	0	64683805	C	G
16	chr16_64689188	0	64689188	C	G
16	chr16_64690075	0	64690075	T	C
16	chr16_64693924	0	64693924	T	G
16	chr16_64704339	0	64704339	T	C
16	chr16_64705918	0	64705918	T	C
16	chr16_64708010	0	64708010	G	A
16	chr16_64712952	0	64712952	C	G
16	chr16_64729090	0	64729090	C	T
16	chr16_64731316	0	64731316	G	C
16	chr16_64733165	0	64733165	T	C
16	chr16_64738548	0	64738548	T	C
16	chr16_64738914	0	64738914	C	G
16	chr16_64739429	0	64739429	T	C
16	chr16_64739556	0	64739556	G	C
16	chr16_64742013	0	64742013	A	G
16	chr16_64744478	0	64744478	G	A
16	chr16_64752463	0	64752463	A	G
16	chr16_64754173	0	64754173	C	G
16	chr16_64757245	0	64757245	A	G
16	chr16_64757463	0	64757463	C	G
16	chr16_64757620	0	64757620	A	G
16	chr16_64757670	0	64757670	T	G
16	chr16_64762235	0	64762235	C	G
16	chr16_64764423	0	64764423	T	C
16	chr16_64769890	0	64769890	A	G
16	chr16_64770860	0	64770860	T	C
16	chr16_64782568	0	64782568	C	G
16	chr16_64784341	0	64784341	G	A
16	chr16_64786702	0	64786702	C	T
16	chr16_64787880	0	64787880	A	C
16	chr16_64789271	0	64789271	C	T
16	chr16_64798146	0	64798146	A	C
16	chr16_64799780	0	64799780	T	C
16	chr16_64802704	0	64802704	A	T
16	chr16_64808662	0	64808662	C	G
16	chr16_64810879	0	64810879	A	G
16	chr16_64822900	0	64822900	C	T
16	chr16_64827812	0	64827812	T	C
16	chr16_64833854	0	64833854	T	C
16	chr16_64835161	0	64835161	T	C
16	chr16_64840325	0	64840325	T	C
16	chr16_64846788	0	64846788	T	G
16	chr16_64849193	0	64849193	T	C
16	chr16_64854398	0	64854398	A	G
16	chr16_64869163	0	64869163	C	A
16	chr16_64875237	0	64875237	C	T
16	chr16_64879986	0	64879986	T	A
16	chr16_64882951	0	64882951	A	T
16	chr16_64883709	0	64883709	G	C
16	chr16_64898281	0	64898281	T	G
16	chr16_64899653	0	64899653	A	C
16	chr16_64900255	0	64900255	C	T
16	chr16_64907221	0	64907221	T	C
16	chr16_64913173	0	64913173	C	T
16	chr16_64920909	0	64920909	T	G
16	chr16_64932722	0	64932722	T	C
16	chr16_64935369	0	64935369	C	G
16	chr16_64935803	0	64935803	T	C
16	chr16_64943903	0	64943903	A	C
16	chr16_64951455	0	64951455	T	C
16	chr16_64958843	0	64958843	C	G
16	chr16_64964797	0	64964797	A	G
16	chr16_64964848	0	64964848	A	G
16	chr16_64965059	0	64965059	G	C
16	chr16_64966292	0	64966292	A	T
16	chr16_64970569	0	64970569	C	T
16	chr16_64971112	0	64971112	G	A
16	chr16_64972914	0	64972914	G	C
16	chr16_64977625	0	64977625	T	C
16	chr16_64978945	0	64978945	A	G
16	chr16_64980613	0	64980613	C	A
16	chr16_64981303	0	64981303	T	C
16	chr16_64981343	0	64981343	T	C
16	chr16_64981891	0	64981891	G	A
16	chr16_64985221	0	64985221	T	C
16	chr16_64990682	0	64990682	T	C
16	chr16_65011334	0	65011334	A	T
16	chr16_65011631	0	65011631	G	T
16	chr16_65017796	0	65017796	C	T
16	chr16_65019563	0	65019563	A	T
16	chr16_65027903	0	65027903	G	A
16	chr16_65031494	0	65031494	G	T
16	chr16_65035588	0	65035588	T	C
16	chr16_65038285	0	65038285	T	A
16	chr16_65041951	0	65041951	T	C
16	chr16_65043247	0	65043247	C	T
16	chr16_65048672	0	65048672	G	T
16	chr16_65048782	0	65048782	G	A
16	chr16_65051615	0	65051615	A	G
16	chr16_65059096	0	65059096	C	G
16	chr16_65068610	0	65068610	C	T
16	chr16_65071477	0	65071477	G	A
16	chr16_65072383	0	65072383	A	G
16	chr16_65073087	0	65073087	A	G
16	chr16_65076307	0	65076307	C	T
16	chr16_65081333	0	65081333	G	A
16	chr16_65090395	0	65090395	A	G
16	chr16_65091347	0	65091347	C	A
16	chr16_65094245	0	65094245	C	G
16	chr16_65097287	0	65097287	G	A
16	chr16_65108223	0	65108223	T	C
16	chr16_65111247	0	65111247	T	C
16	chr16_65119805	0	65119805	A	G
16	chr16_65123527	0	65123527	T	C
16	chr16_65126363	0	65126363	A	T
16	chr16_65128042	0	65128042	C	T
16	chr16_65134751	0	65134751	G	T
16	chr16_65136124	0	65136124	T	C
16	chr16_65137308	0	65137308	G	T
16	chr16_65140352	0	65140352	T	C
16	chr16_65147179	0	65147179	G	A
16	chr16_65148919	0	65148919	A	G
16	chr16_65149527	0	65149527	G	A
16	chr16_65153785	0	65153785	T	A
16	chr16_65160854	0	65160854	A	G
16	chr16_65163511	0	65163511	G	A
16	chr16_65167618	0	65167618	C	T
16	chr16_65171235	0	65171235	G	A
16	chr16_65175424	0	65175424	A	T
16	chr16_65179149	0	65179149	C	G
16	chr16_65179690	0	65179690	T	A
16	chr16_65179807	0	65179807	G	A
16	chr16_65179935	0	65179935	C	G
16	chr16_65181721	0	65181721	A	G
16	chr16_65181777	0	65181777	C	A
16	chr16_65186479	0	65186479	T	C
16	chr16_65187227	0	65187227	G	C
16	chr16_65191757	0	65191757	T	C
16	chr16_65193254	0	65193254	A	G
16	chr16_65198439	0	65198439	A	G
16	chr16_65201061	0	65201061	C	A
16	chr16_65204498	0	65204498	T	C
16	chr16_65207431	0	65207431	A	G
16	chr16_65208147	0	65208147	C	T
16	chr16_65213807	0	65213807	G	C
16	chr16_65216781	0	65216781	A	G
16	chr16_65220683	0	65220683	T	C
16	chr16_65224065	0	65224065	G	A
16	chr16_65231197	0	65231197	T	C
16	chr16_65235559	0	65235559	A	T
16	chr16_65237159	0	65237159	T	C
16	chr16_65242460	0	65242460	G	A
16	chr16_65245230	0	65245230	G	C
16	chr16_65245470	0	65245470	C	G
16	chr16_65245806	0	65245806	C	A
16	chr16_65249736	0	65249736	C	G
16	chr16_65254338	0	65254338	A	G
16	chr16_65254967	0	65254967	T	C
16	chr16_65256113	0	65256113	T	C
16	chr16_65259455	0	65259455	G	A
16	chr16_65262358	0	65262358	A	G
16	chr16_65267688	0	65267688	A	G
16	chr16_65276994	0	65276994	T	G
16	chr16_65278888	0	65278888	T	C
16	chr16_65279249	0	65279249	T	C
16	chr16_65297890	0	65297890	G	A
16	chr16_65299548	0	65299548	C	T
16	chr16_65304368	0	65304368	G	A
16	chr16_65309679	0	65309679	T	C
16	chr16_65316024	0	65316024	C	T
16	chr16_65326154	0	65326154	T	G
16	chr16_65326844	0	65326844	C	A
16	chr16_65327454	0	65327454	A	G
16	chr16_65334470	0	65334470	A	G
16	chr16_65338959	0	65338959	T	C
16	chr16_65341144	0	65341144	C	G
16	chr16_65342095	0	65342095	C	T
16	chr16_65348675	0	65348675	C	G
16	chr16_65351066	0	65351066	A	G
16	chr16_65364196	0	65364196	G	C
16	chr16_65364729	0	65364729	C	T
16	chr16_65369094	0	65369094	A	G
16	chr16_65373566	0	65373566	T	C
16	chr16_65373812	0	65373812	A	G
16	chr16_65374287	0	65374287	T	C
16	chr16_65376231	0	65376231	C	T
16	chr16_65379759	0	65379759	T	C
16	chr16_65381209	0	65381209	C	A
16	chr16_65387881	0	65387881	C	T
16	chr16_65388090	0	65388090	A	T
16	chr16_65392933	0	65392933	A	G
16	chr16_65397832	0	65397832	A	G
16	chr16_65398900	0	65398900	T	C
16	chr16_65402990	0	65402990	G	C
16	chr16_65408317	0	65408317	T	C
16	chr16_65416739	0	65416739	A	C
16	chr16_65419021	0	65419021	T	C
16	chr16_65431883	0	65431883	T	C
16	chr16_65436219	0	65436219	A	T
16	chr16_65443158	0	65443158	A	G
16	chr16_65446172	0	65446172	A	G
16	chr16_65447085	0	65447085	C	G
16	chr16_65447376	0	65447376	C	G
16	chr16_65450140	0	65450140	G	A
16	chr16_65450486	0	65450486	C	T
16	chr16_65450567	0	65450567	C	G
16	chr16_65452167	0	65452167	A	G
16	chr16_65453972	0	65453972	T	C
16	chr16_65456553	0	65456553	C	G
16	chr16_65458896	0	65458896	T	G
16	chr16_65459157	0	65459157	A	G
16	chr16_65467886	0	65467886	T	C
16	chr16_65471938	0	65471938	A	G
16	chr16_65473755	0	65473755	G	A
16	chr16_65473778	0	65473778	G	A
16	chr16_65479373	0	65479373	G	T
16	chr16_65480608	0	65480608	G	A
16	chr16_65481278	0	65481278	T	C
16	chr16_65485780	0	65485780	T	C
16	chr16_65493265	0	65493265	C	T
16	chr16_65493281	0	65493281	A	G
16	chr16_65499944	0	65499944	G	C
16	chr16_65503245	0	65503245	A	G
16	chr16_65506460	0	65506460	T	C
16	chr16_65506590	0	65506590	A	G
16	chr16_65507149	0	65507149	C	T
16	chr16_65509658	0	65509658	G	A
16	chr16_65519580	0	65519580	T	C
16	chr16_65519782	0	65519782	T	C
16	chr16_65522883	0	65522883	A	G
16	chr16_65524105	0	65524105	G	A
16	chr16_65531135	0	65531135	T	C
16	chr16_65535845	0	65535845	A	G
16	chr16_65547978	0	65547978	A	G
16	chr16_65551903	0	65551903	A	G
16	chr16_65552653	0	65552653	T	C
16	chr16_65555801	0	65555801	G	C
16	chr16_65557989	0	65557989	C	G
16	chr16_65558365	0	65558365	A	G
16	chr16_65560451	0	65560451	G	A
16	chr16_65567173	0	65567173	G	A
16	chr16_65569440	0	65569440	G	A
16	chr16_65570593	0	65570593	A	G
16	chr16_65573891	0	65573891	C	T
16	chr16_65578694	0	65578694	A	G
16	chr16_65587944	0	65587944	G	T
16	chr16_65598022	0	65598022	G	C
16	chr16_65601481	0	65601481	T	C
16	chr16_65618625	0	65618625	T	A
16	chr16_65639263	0	65639263	A	G
16	chr16_65640248	0	65640248	T	C
16	chr16_65640982	0	65640982	A	C
16	chr16_65645899	0	65645899	C	A
16	chr16_65652564	0	65652564	A	T
16	chr16_65653663	0	65653663	A	G
16	chr16_65666367	0	65666367	C	G
16	chr16_65667930	0	65667930	G	A
16	chr16_65671001	0	65671001	G	A
16	chr16_65680759	0	65680759	C	G
16	chr16_65681500	0	65681500	T	C
16	chr16_65684451	0	65684451	C	T
16	chr16_65693356	0	65693356	G	T
16	chr16_65697103	0	65697103	G	A
16	chr16_65710749	0	65710749	C	A
16	chr16_65720716	0	65720716	A	G
16	chr16_65722837	0	65722837	C	T
16	chr16_65725264	0	65725264	C	G
16	chr16_65729558	0	65729558	C	A
16	chr16_65738293	0	65738293	T	C
16	chr16_65738877	0	65738877	G	A
16	chr16_65749722	0	65749722	G	A
16	chr16_65770111	0	65770111	T	G
16	chr16_65786812	0	65786812	C	G
16	chr16_65796096	0	65796096	A	G
16	chr16_65803871	0	65803871	T	A
16	chr16_65814633	0	65814633	T	A
16	chr16_65818631	0	65818631	G	C
16	chr16_65827622	0	65827622	T	C
16	chr16_65829249	0	65829249	C	G
16	chr16_65840970	0	65840970	G	A
16	chr16_65841598	0	65841598	T	A
16	chr16_65849137	0	65849137	T	C
16	chr16_65849153	0	65849153	A	G
16	chr16_65851011	0	65851011	T	C
16	chr16_65859488	0	65859488	T	C
16	chr16_65864311	0	65864311	C	G
16	chr16_65868299	0	65868299	A	C
16	chr16_65873395	0	65873395	A	C
16	chr16_65877066	0	65877066	C	T
16	chr16_65879218	0	65879218	C	T
16	chr16_65891688	0	65891688	G	T
16	chr16_65899559	0	65899559	T	C
16	chr16_65901336	0	65901336	A	G
16	chr16_65909173	0	65909173	C	G
16	chr16_65911028	0	65911028	C	A
16	chr16_65919661	0	65919661	C	G
16	chr16_65926114	0	65926114	A	G
16	chr16_65938118	0	65938118	A	G
16	chr16_65965882	0	65965882	A	G
16	chr16_65968537	0	65968537	G	C
16	chr16_65969522	0	65969522	C	G
16	chr16_65971987	0	65971987	T	C
16	chr16_65973489	0	65973489	T	C
16	chr16_65974659	0	65974659	C	A
16	chr16_65974792	0	65974792	A	G
16	chr16_65977086	0	65977086	T	C
16	chr16_65981166	0	65981166	A	G
16	chr16_65989908	0	65989908	T	C
16	chr16_65993160	0	65993160	T	C
16	chr16_66009824	0	66009824	T	C
16	chr16_66010728	0	66010728	C	A
16	chr16_66014248	0	66014248	G	A
16	chr16_66015200	0	66015200	C	T
16	chr16_66016759	0	66016759	T	C
16	chr16_66022274	0	66022274	C	T
16	chr16_66023876	0	66023876	A	G
16	chr16_66024578	0	66024578	A	G
16	chr16_66028779	0	66028779	A	G
16	chr16_66030354	0	66030354	T	C
16	chr16_66032928	0	66032928	C	T
16	chr16_66039622	0	66039622	T	C
16	chr16_66041875	0	66041875	A	G
16	chr16_66043577	0	66043577	A	T
16	chr16_66062861	0	66062861	A	C
16	chr16_66067825	0	66067825	A	C
16	chr16_66075673	0	66075673	G	C
16	chr16_66078313	0	66078313	T	A
16	chr16_66082886	0	66082886	T	A
16	chr16_66083724	0	66083724	G	T
16	chr16_66085859	0	66085859	A	G
16	chr16_66086877	0	66086877	C	T
16	chr16_66089186	0	66089186	T	C
16	chr16_66099332	0	66099332	T	G
16	chr16_66099903	0	66099903	A	G
16	chr16_66104890	0	66104890	T	C
16	chr16_66109733	0	66109733	G	A
16	chr16_66111465	0	66111465	G	C
16	chr16_66112696	0	66112696	A	C
16	chr16_66114701	0	66114701	C	A
16	chr16_66117774	0	66117774	C	T
16	chr16_66119280	0	66119280	A	G
16	chr16_66125761	0	66125761	G	A
16	chr16_66127552	0	66127552	G	A
16	chr16_66133812	0	66133812	A	G
16	chr16_66133873	0	66133873	A	G
16	chr16_66134021	0	66134021	T	C
16	chr16_66139009	0	66139009	C	G
16	chr16_66141212	0	66141212	T	C
16	chr16_66144354	0	66144354	C	A
16	chr16_66147895	0	66147895	A	G
16	chr16_66152357	0	66152357	A	G
16	chr16_66160593	0	66160593	A	G
16	chr16_66161349	0	66161349	C	A
16	chr16_66163788	0	66163788	C	T
16	chr16_66169328	0	66169328	G	A
16	chr16_66174166	0	66174166	A	G
16	chr16_66180008	0	66180008	C	A
16	chr16_66180087	0	66180087	A	G
16	chr16_66184035	0	66184035	G	A
16	chr16_66185604	0	66185604	G	A
16	chr16_66200683	0	66200683	G	A
16	chr16_66201625	0	66201625	C	G
16	chr16_66205612	0	66205612	G	A
16	chr16_66210923	0	66210923	C	G
16	chr16_66212879	0	66212879	C	A
16	chr16_66213771	0	66213771	G	C
16	chr16_66220907	0	66220907	T	C
16	chr16_66223101	0	66223101	G	T
16	chr16_66223748	0	66223748	T	G
16	chr16_66225149	0	66225149	C	T
16	chr16_66227806	0	66227806	C	G
16	chr16_66230084	0	66230084	G	A
16	chr16_66232837	0	66232837	T	G
16	chr16_66234628	0	66234628	C	T
16	chr16_66241318	0	66241318	C	T
16	chr16_66245674	0	66245674	C	G
16	chr16_66250476	0	66250476	C	T
16	chr16_66251275	0	66251275	T	C
16	chr16_66255471	0	66255471	G	T
16	chr16_66259248	0	66259248	A	C
16	chr16_66260194	0	66260194	C	G
16	chr16_66261617	0	66261617	A	G
16	chr16_66274017	0	66274017	C	T
16	chr16_66277495	0	66277495	T	C
16	chr16_66278493	0	66278493	T	C
16	chr16_66316871	0	66316871	T	C
16	chr16_66318915	0	66318915	C	T
16	chr16_66326265	0	66326265	C	T
16	chr16_66335246	0	66335246	T	C
16	chr16_66335794	0	66335794	T	C
16	chr16_66339837	0	66339837	T	G
16	chr16_66341014	0	66341014	G	A
16	chr16_66344454	0	66344454	A	G
16	chr16_66347070	0	66347070	G	A
16	chr16_66355598	0	66355598	G	T
16	chr16_66358839	0	66358839	T	G
16	chr16_66360348	0	66360348	C	T
16	chr16_66362010	0	66362010	T	C
16	chr16_66364067	0	66364067	T	C
16	chr16_66364826	0	66364826	G	T
16	chr16_66367090	0	66367090	G	C
16	chr16_66368139	0	66368139	G	T
16	chr16_66378941	0	66378941	G	C
16	chr16_66381224	0	66381224	G	A
16	chr16_66386770	0	66386770	A	G
16	chr16_66387438	0	66387438	A	G
16	chr16_66404397	0	66404397	A	G
16	chr16_66413062	0	66413062	A	G
16	chr16_66418993	0	66418993	A	C
16	chr16_66422587	0	66422587	C	T
16	chr16_66428652	0	66428652	C	T
16	chr16_66436736	0	66436736	A	C
16	chr16_66442391	0	66442391	T	C
16	chr16_66445899	0	66445899	G	A
16	chr16_66446012	0	66446012	C	T
16	chr16_66446985	0	66446985	C	G
16	chr16_66451223	0	66451223	G	A
16	chr16_66456803	0	66456803	T	C
16	chr16_66458290	0	66458290	A	C
16	chr16_66471974	0	66471974	C	G
16	chr16_66486895	0	66486895	G	A
16	chr16_66486944	0	66486944	T	C
16	chr16_66487086	0	66487086	A	G
16	chr16_66487369	0	66487369	A	G
16	chr16_66490716	0	66490716	T	C
16	chr16_66502906	0	66502906	A	T
16	chr16_66508380	0	66508380	A	T
16	chr16_66513481	0	66513481	T	C
16	chr16_66517057	0	66517057	G	C
16	chr16_66522978	0	66522978	G	T
16	chr16_66527516	0	66527516	T	C
16	chr16_66527948	0	66527948	T	G
16	chr16_66530657	0	66530657	A	G
16	chr16_66532001	0	66532001	C	T
16	chr16_66535498	0	66535498	G	C
16	chr16_66548329	0	66548329	T	C
16	chr16_66553724	0	66553724	G	A
16	chr16_66554484	0	66554484	A	C
16	chr16_66569350	0	66569350	G	C
16	chr16_66577530	0	66577530	C	T
16	chr16_66586748	0	66586748	G	A
16	chr16_66591112	0	66591112	T	C
16	chr16_66595895	0	66595895	A	C
16	chr16_66610514	0	66610514	A	G
16	chr16_66618687	0	66618687	C	T
16	chr16_66620975	0	66620975	C	T
16	chr16_66624461	0	66624461	G	T
16	chr16_66632590	0	66632590	G	A
16	chr16_66649709	0	66649709	A	T
16	chr16_66652265	0	66652265	G	C
16	chr16_66652886	0	66652886	G	T
16	chr16_66658778	0	66658778	T	A
16	chr16_66658874	0	66658874	A	C
16	chr16_66660057	0	66660057	G	C
16	chr16_66665633	0	66665633	T	C
16	chr16_66676512	0	66676512	T	C
16	chr16_66695695	0	66695695	T	C
16	chr16_66698335	0	66698335	C	A
16	chr16_66699465	0	66699465	C	T
16	chr16_66699930	0	66699930	T	G
16	chr16_66703014	0	66703014	A	G
16	chr16_66703076	0	66703076	G	A
16	chr16_66703201	0	66703201	C	G
16	chr16_66703787	0	66703787	T	C
16	chr16_66734436	0	66734436	T	C
16	chr16_66738014	0	66738014	T	C
16	chr16_66738684	0	66738684	A	G
16	chr16_66740835	0	66740835	G	T
16	chr16_66743277	0	66743277	C	T
16	chr16_66747047	0	66747047	A	G
16	chr16_66756957	0	66756957	G	C
16	chr16_66762137	0	66762137	T	C
16	chr16_66764193	0	66764193	T	A
16	chr16_66768128	0	66768128	C	T
16	chr16_66773400	0	66773400	T	G
16	chr16_66784197	0	66784197	C	T
16	chr16_66787906	0	66787906	G	T
16	chr16_66806176	0	66806176	T	C
16	chr16_66806732	0	66806732	T	C
16	chr16_66808591	0	66808591	C	T
16	chr16_66814369	0	66814369	C	T
16	chr16_66817311	0	66817311	T	C
16	chr16_66823543	0	66823543	C	T
16	chr16_66823586	0	66823586	A	G
16	chr16_66825842	0	66825842	G	C
16	chr16_66834771	0	66834771	T	C
16	chr16_66838981	0	66838981	T	C
16	chr16_66840111	0	66840111	A	T
16	chr16_66841395	0	66841395	C	T
16	chr16_66843651	0	66843651	T	A
16	chr16_66844443	0	66844443	C	T
16	chr16_66846573	0	66846573	C	T
16	chr16_66854385	0	66854385	A	C
16	chr16_66854755	0	66854755	T	C
16	chr16_66861802	0	66861802	A	G
16	chr16_66862443	0	66862443	G	A
16	chr16_66873484	0	66873484	G	C
16	chr16_66890889	0	66890889	A	G
16	chr16_66896715	0	66896715	A	G
16	chr16_66904830	0	66904830	T	C
16	chr16_66906765	0	66906765	G	A
16	chr16_66908918	0	66908918	A	C
16	chr16_66909545	0	66909545	G	A
16	chr16_66910116	0	66910116	G	C
16	chr16_66914750	0	66914750	T	A
16	chr16_66915589	0	66915589	T	A
16	chr16_66919693	0	66919693	G	A
16	chr16_66920184	0	66920184	C	G
16	chr16_66922775	0	66922775	G	C
16	chr16_66932725	0	66932725	T	C
16	chr16_66935537	0	66935537	G	A
16	chr16_66937974	0	66937974	G	A
16	chr16_66958127	0	66958127	A	G
16	chr16_66987974	0	66987974	C	T
16	chr16_66992247	0	66992247	A	C
16	chr16_66993770	0	66993770	T	C
16	chr16_67010122	0	67010122	T	G
16	chr16_67020649	0	67020649	G	C
16	chr16_67025247	0	67025247	A	G
16	chr16_67027157	0	67027157	T	C
16	chr16_67027736	0	67027736	G	A
16	chr16_67032209	0	67032209	A	G
16	chr16_67049048	0	67049048	A	G
16	chr16_67067698	0	67067698	G	C
16	chr16_67070810	0	67070810	A	G
16	chr16_67071472	0	67071472	T	C
16	chr16_67087352	0	67087352	G	A
16	chr16_67093863	0	67093863	T	G
16	chr16_67093996	0	67093996	T	C
16	chr16_67110867	0	67110867	T	C
16	chr16_67118982	0	67118982	A	T
16	chr16_67133408	0	67133408	A	C
16	chr16_67140133	0	67140133	G	A
16	chr16_67140574	0	67140574	C	T
16	chr16_67144005	0	67144005	A	G
16	chr16_67145551	0	67145551	C	T
16	chr16_67146137	0	67146137	T	G
16	chr16_67146447	0	67146447	G	T
16	chr16_67151876	0	67151876	C	G
16	chr16_67153317	0	67153317	A	G
16	chr16_67161491	0	67161491	A	G
16	chr16_67165005	0	67165005	T	C
16	chr16_67165023	0	67165023	C	G
16	chr16_67165807	0	67165807	A	G
16	chr16_67166629	0	67166629	A	G
16	chr16_67182124	0	67182124	G	C
16	chr16_67183004	0	67183004	T	A
16	chr16_67192152	0	67192152	A	G
16	chr16_67209321	0	67209321	G	A
16	chr16_67209518	0	67209518	A	G
16	chr16_67212393	0	67212393	G	A
16	chr16_67214313	0	67214313	G	A
16	chr16_67223979	0	67223979	A	G
16	chr16_67230220	0	67230220	T	C
16	chr16_67237369	0	67237369	G	T
16	chr16_67245335	0	67245335	G	C
16	chr16_67248022	0	67248022	T	A
16	chr16_67249433	0	67249433	T	C
16	chr16_67249859	0	67249859	C	T
16	chr16_67254905	0	67254905	T	C
16	chr16_67258943	0	67258943	C	T
16	chr16_67263507	0	67263507	A	G
16	chr16_67265590	0	67265590	C	T
16	chr16_67266177	0	67266177	G	A
16	chr16_67267513	0	67267513	A	G
16	chr16_67273501	0	67273501	C	T
16	chr16_67277187	0	67277187	T	C
16	chr16_67280311	0	67280311	C	A
16	chr16_67285058	0	67285058	A	C
16	chr16_67286327	0	67286327	T	C
16	chr16_67289115	0	67289115	T	C
16	chr16_67292692	0	67292692	T	G
16	chr16_67297170	0	67297170	C	T
16	chr16_67299997	0	67299997	C	G
16	chr16_67301929	0	67301929	C	G
16	chr16_67302398	0	67302398	A	G
16	chr16_67308104	0	67308104	A	G
16	chr16_67315359	0	67315359	T	C
16	chr16_67320483	0	67320483	T	C
16	chr16_67322325	0	67322325	A	G
16	chr16_67327621	0	67327621	T	C
16	chr16_67329627	0	67329627	A	G
16	chr16_67335043	0	67335043	A	G
16	chr16_67337521	0	67337521	G	T
16	chr16_67341935	0	67341935	T	C
16	chr16_67348151	0	67348151	A	G
16	chr16_67353260	0	67353260	G	A
16	chr16_67359266	0	67359266	C	T
16	chr16_67362967	0	67362967	T	C
16	chr16_67394911	0	67394911	T	C
16	chr16_67400473	0	67400473	C	T
16	chr16_67419445	0	67419445	G	T
16	chr16_67420248	0	67420248	A	T
16	chr16_67428665	0	67428665	C	T
16	chr16_67429108	0	67429108	C	A
16	chr16_67434083	0	67434083	C	A
16	chr16_67434414	0	67434414	T	C
16	chr16_67437768	0	67437768	T	C
16	chr16_67439211	0	67439211	A	G
16	chr16_67439900	0	67439900	T	C
16	chr16_67447593	0	67447593	A	G
16	chr16_67450777	0	67450777	C	T
16	chr16_67451799	0	67451799	T	C
16	chr16_67457784	0	67457784	A	G
16	chr16_67462276	0	67462276	T	C
16	chr16_67471702	0	67471702	G	C
16	chr16_67472870	0	67472870	G	A
16	chr16_67473358	0	67473358	G	T
16	chr16_67480813	0	67480813	T	C
16	chr16_67486481	0	67486481	C	T
16	chr16_67490759	0	67490759	A	G
16	chr16_67492277	0	67492277	T	G
16	chr16_67495675	0	67495675	T	C
16	chr16_67500613	0	67500613	C	T
16	chr16_67513281	0	67513281	A	G
16	chr16_67531671	0	67531671	T	C
16	chr16_67542378	0	67542378	G	C
16	chr16_67542672	0	67542672	C	T
16	chr16_67544154	0	67544154	T	C
16	chr16_67548005	0	67548005	C	T
16	chr16_67550957	0	67550957	C	A
16	chr16_67551067	0	67551067	C	G
16	chr16_67558326	0	67558326	G	C
16	chr16_67565604	0	67565604	A	G
16	chr16_67573656	0	67573656	T	C
16	chr16_67577407	0	67577407	T	A
16	chr16_67581325	0	67581325	A	C
16	chr16_67585953	0	67585953	T	G
16	chr16_67589607	0	67589607	A	G
16	chr16_67594800	0	67594800	G	A
16	chr16_67596277	0	67596277	C	T
16	chr16_67604183	0	67604183	T	C
16	chr16_67613070	0	67613070	G	T
16	chr16_67613095	0	67613095	A	G
16	chr16_67615486	0	67615486	G	A
16	chr16_67634189	0	67634189	C	T
16	chr16_67635480	0	67635480	C	T
16	chr16_67637970	0	67637970	T	C
16	chr16_67638793	0	67638793	T	C
16	chr16_67649577	0	67649577	C	T
16	chr16_67651828	0	67651828	C	T
16	chr16_67652924	0	67652924	G	A
16	chr16_67653361	0	67653361	G	T
16	chr16_67661902	0	67661902	G	A
16	chr16_67672714	0	67672714	C	A
16	chr16_67672791	0	67672791	G	A
16	chr16_67672895	0	67672895	C	T
16	chr16_67676943	0	67676943	T	C
16	chr16_67677061	0	67677061	A	G
16	chr16_67683524	0	67683524	A	G
16	chr16_67705916	0	67705916	A	C
16	chr16_67714492	0	67714492	A	G
16	chr16_67718434	0	67718434	C	T
16	chr16_67734475	0	67734475	C	T
16	chr16_67739565	0	67739565	A	C
16	chr16_67748574	0	67748574	C	T
16	chr16_67759011	0	67759011	A	G
16	chr16_67769852	0	67769852	T	C
16	chr16_67772762	0	67772762	C	T
16	chr16_67778004	0	67778004	G	A
16	chr16_67811830	0	67811830	C	T
16	chr16_67811843	0	67811843	G	A
16	chr16_67824572	0	67824572	C	G
16	chr16_67827504	0	67827504	A	G
16	chr16_67828834	0	67828834	T	C
16	chr16_67830168	0	67830168	T	C
16	chr16_67830348	0	67830348	C	T
16	chr16_67832646	0	67832646	T	C
16	chr16_67835363	0	67835363	C	T
16	chr16_67837834	0	67837834	A	G
16	chr16_67838126	0	67838126	C	T
16	chr16_67840741	0	67840741	G	A
16	chr16_67846150	0	67846150	A	G
16	chr16_67847796	0	67847796	G	C
16	chr16_67854428	0	67854428	G	A
16	chr16_67857157	0	67857157	T	A
16	chr16_67866635	0	67866635	A	G
16	chr16_67867421	0	67867421	T	C
16	chr16_67868917	0	67868917	C	T
16	chr16_67869733	0	67869733	A	G
16	chr16_67874491	0	67874491	A	G
16	chr16_67881029	0	67881029	T	C
16	chr16_67881131	0	67881131	T	C
16	chr16_67887873	0	67887873	G	A
16	chr16_67896118	0	67896118	C	A
16	chr16_67896704	0	67896704	T	A
16	chr16_67902976	0	67902976	C	G
16	chr16_67907727	0	67907727	T	C
16	chr16_67908436	0	67908436	C	A
16	chr16_67909805	0	67909805	T	C
16	chr16_67923778	0	67923778	C	T
16	chr16_67927055	0	67927055	C	T
16	chr16_67937097	0	67937097	C	T
16	chr16_67940320	0	67940320	T	G
16	chr16_67951793	0	67951793	C	T
16	chr16_67952123	0	67952123	C	G
16	chr16_67957257	0	67957257	C	T
16	chr16_67957604	0	67957604	G	A
16	chr16_67960097	0	67960097	A	G
16	chr16_67965161	0	67965161	C	G
16	chr16_67970403	0	67970403	T	G
16	chr16_67972120	0	67972120	A	G
16	chr16_67972538	0	67972538	C	G
16	chr16_67975174	0	67975174	C	T
16	chr16_67981778	0	67981778	G	A
16	chr16_67986077	0	67986077	A	G
16	chr16_67990008	0	67990008	A	G
16	chr16_67994525	0	67994525	A	G
16	chr16_68003371	0	68003371	G	A
16	chr16_68008860	0	68008860	T	A
16	chr16_68010218	0	68010218	G	T
16	chr16_68014993	0	68014993	T	C
16	chr16_68018047	0	68018047	T	G
16	chr16_68020931	0	68020931	C	T
16	chr16_68050241	0	68050241	T	C
16	chr16_68053301	0	68053301	A	T
16	chr16_68058598	0	68058598	G	C
16	chr16_68061919	0	68061919	C	T
16	chr16_68065640	0	68065640	G	A
16	chr16_68066593	0	68066593	G	T
16	chr16_68072227	0	68072227	C	T
16	chr16_68076163	0	68076163	A	G
16	chr16_68082229	0	68082229	C	T
16	chr16_68091313	0	68091313	C	T
16	chr16_68107444	0	68107444	T	C
16	chr16_68110205	0	68110205	G	A
16	chr16_68110243	0	68110243	C	T
16	chr16_68110701	0	68110701	G	A
16	chr16_68118108	0	68118108	C	T
16	chr16_68122657	0	68122657	A	T
16	chr16_68134589	0	68134589	A	T
16	chr16_68134868	0	68134868	G	A
16	chr16_68139359	0	68139359	A	G
16	chr16_68144145	0	68144145	A	T
16	chr16_68146679	0	68146679	T	C
16	chr16_68152118	0	68152118	G	T
16	chr16_68154135	0	68154135	C	T
16	chr16_68154146	0	68154146	C	T
16	chr16_68161169	0	68161169	C	T
16	chr16_68162273	0	68162273	A	G
16	chr16_68163271	0	68163271	G	T
16	chr16_68165010	0	68165010	T	C
16	chr16_68167361	0	68167361	C	T
16	chr16_68168686	0	68168686	T	G
16	chr16_68176606	0	68176606	A	C
16	chr16_68178060	0	68178060	C	T
16	chr16_68178463	0	68178463	C	T
16	chr16_68181686	0	68181686	A	G
16	chr16_68181926	0	68181926	A	G
16	chr16_68182455	0	68182455	G	A
16	chr16_68183212	0	68183212	A	G
16	chr16_68191139	0	68191139	A	G
16	chr16_68202550	0	68202550	G	A
16	chr16_68205264	0	68205264	G	A
16	chr16_68207418	0	68207418	C	T
16	chr16_68210481	0	68210481	G	T
16	chr16_68211036	0	68211036	G	A
16	chr16_68212635	0	68212635	T	C
16	chr16_68222839	0	68222839	A	G
16	chr16_68227778	0	68227778	A	C
16	chr16_68232304	0	68232304	G	A
16	chr16_68256699	0	68256699	A	C
16	chr16_68273417	0	68273417	T	C
16	chr16_68282486	0	68282486	T	C
16	chr16_68283563	0	68283563	G	A
16	chr16_68299663	0	68299663	G	C
16	chr16_68301173	0	68301173	T	C
16	chr16_68303144	0	68303144	G	A
16	chr16_68303450	0	68303450	C	G
16	chr16_68303702	0	68303702	A	T
16	chr16_68310789	0	68310789	G	A
16	chr16_68316044	0	68316044	G	T
16	chr16_68325603	0	68325603	A	G
16	chr16_68338327	0	68338327	T	C
16	chr16_68345873	0	68345873	G	T
16	chr16_68346143	0	68346143	T	G
16	chr16_68365933	0	68365933	T	C
16	chr16_68368363	0	68368363	C	T
16	chr16_68371867	0	68371867	C	T
16	chr16_68373457	0	68373457	G	C
16	chr16_68410731	0	68410731	T	C
16	chr16_68411683	0	68411683	T	C
16	chr16_68413321	0	68413321	C	T
16	chr16_68422230	0	68422230	T	A
16	chr16_68430687	0	68430687	A	G
16	chr16_68438554	0	68438554	C	T
16	chr16_68438945	0	68438945	C	G
16	chr16_68454154	0	68454154	C	T
16	chr16_68458831	0	68458831	G	A
16	chr16_68459641	0	68459641	C	T
16	chr16_68462496	0	68462496	T	G
16	chr16_68463622	0	68463622	T	C
16	chr16_68464609	0	68464609	G	A
16	chr16_68465132	0	68465132	T	C
16	chr16_68465190	0	68465190	T	C
16	chr16_68468553	0	68468553	T	G
16	chr16_68476223	0	68476223	T	C
16	chr16_68476937	0	68476937	A	G
16	chr16_68477372	0	68477372	G	T
16	chr16_68479641	0	68479641	G	C
16	chr16_68480777	0	68480777	A	G
16	chr16_68481367	0	68481367	T	C
16	chr16_68482256	0	68482256	A	G
16	chr16_68482941	0	68482941	G	A
16	chr16_68483085	0	68483085	T	C
16	chr16_68483117	0	68483117	C	T
16	chr16_68486550	0	68486550	G	A
16	chr16_68488399	0	68488399	G	A
16	chr16_68500108	0	68500108	A	G
16	chr16_68500881	0	68500881	A	G
16	chr16_68502791	0	68502791	T	C
16	chr16_68502855	0	68502855	T	C
16	chr16_68506359	0	68506359	G	A
16	chr16_68513905	0	68513905	T	G
16	chr16_68514059	0	68514059	A	G
16	chr16_68514616	0	68514616	T	C
16	chr16_68514710	0	68514710	A	G
16	chr16_68519358	0	68519358	T	C
16	chr16_68520990	0	68520990	G	A
16	chr16_68526916	0	68526916	G	T
16	chr16_68527183	0	68527183	T	G
16	chr16_68531865	0	68531865	T	C
16	chr16_68532423	0	68532423	G	C
16	chr16_68535432	0	68535432	C	T
16	chr16_68537574	0	68537574	T	C
16	chr16_68540783	0	68540783	A	G
16	chr16_68544213	0	68544213	A	C
16	chr16_68558075	0	68558075	T	C
16	chr16_68562287	0	68562287	C	T
16	chr16_68566708	0	68566708	G	A
16	chr16_68566766	0	68566766	C	G
16	chr16_68567273	0	68567273	A	G
16	chr16_68572652	0	68572652	C	T
16	chr16_68578251	0	68578251	G	A
16	chr16_68584155	0	68584155	A	G
16	chr16_68590601	0	68590601	G	A
16	chr16_68626576	0	68626576	G	C
16	chr16_68632065	0	68632065	C	T
16	chr16_68638572	0	68638572	A	G
16	chr16_68642505	0	68642505	G	A
16	chr16_68644862	0	68644862	A	G
16	chr16_68645054	0	68645054	A	G
16	chr16_68652086	0	68652086	G	T
16	chr16_68661999	0	68661999	C	T
16	chr16_68667004	0	68667004	T	C
16	chr16_68669037	0	68669037	C	G
16	chr16_68675735	0	68675735	G	T
16	chr16_68681281	0	68681281	T	C
16	chr16_68686404	0	68686404	T	C
16	chr16_68686846	0	68686846	G	A
16	chr16_68692119	0	68692119	T	G
16	chr16_68695606	0	68695606	T	G
16	chr16_68698789	0	68698789	G	A
16	chr16_68699237	0	68699237	A	G
16	chr16_68701560	0	68701560	T	C
16	chr16_68701998	0	68701998	A	G
16	chr16_68708470	0	68708470	C	G
16	chr16_68713152	0	68713152	T	C
16	chr16_68716755	0	68716755	A	G
16	chr16_68718798	0	68718798	C	T
16	chr16_68721218	0	68721218	C	G
16	chr16_68730219	0	68730219	T	C
16	chr16_68731594	0	68731594	T	C
16	chr16_68731851	0	68731851	T	G
16	chr16_68734609	0	68734609	T	C
16	chr16_68735442	0	68735442	A	G
16	chr16_68735848	0	68735848	A	G
16	chr16_68735888	0	68735888	T	G
16	chr16_68737616	0	68737616	G	A
16	chr16_68739982	0	68739982	T	C
16	chr16_68740133	0	68740133	A	G
16	chr16_68740854	0	68740854	T	G
16	chr16_68741462	0	68741462	T	G
16	chr16_68748540	0	68748540	A	G
16	chr16_68751556	0	68751556	T	C
16	chr16_68756908	0	68756908	T	C
16	chr16_68757532	0	68757532	T	C
16	chr16_68763282	0	68763282	A	G
16	chr16_68764189	0	68764189	G	T
16	chr16_68764307	0	68764307	G	A
16	chr16_68765107	0	68765107	A	G
16	chr16_68770985	0	68770985	G	A
16	chr16_68778532	0	68778532	A	T
16	chr16_68779995	0	68779995	T	C
16	chr16_68780290	0	68780290	A	G
16	chr16_68782167	0	68782167	T	C
16	chr16_68788501	0	68788501	C	G
16	chr16_68788516	0	68788516	G	A
16	chr16_68791979	0	68791979	G	A
16	chr16_68792122	0	68792122	G	C
16	chr16_68796425	0	68796425	C	A
16	chr16_68800292	0	68800292	C	T
16	chr16_68803896	0	68803896	A	C
16	chr16_68807420	0	68807420	G	T
16	chr16_68810412	0	68810412	A	G
16	chr16_68820845	0	68820845	G	A
16	chr16_68821345	0	68821345	A	G
16	chr16_68825313	0	68825313	T	C
16	chr16_68827095	0	68827095	T	A
16	chr16_68830127	0	68830127	C	T
16	chr16_68838124	0	68838124	G	A
16	chr16_68840604	0	68840604	G	A
16	chr16_68847395	0	68847395	G	T
16	chr16_68859430	0	68859430	T	C
16	chr16_68866168	0	68866168	A	G
16	chr16_68870195	0	68870195	C	A
16	chr16_68873051	0	68873051	C	G
16	chr16_68876494	0	68876494	G	A
16	chr16_68878292	0	68878292	T	C
16	chr16_68880097	0	68880097	T	G
16	chr16_68883010	0	68883010	T	C
16	chr16_68884329	0	68884329	A	G
16	chr16_68889097	0	68889097	G	A
16	chr16_68892883	0	68892883	A	G
16	chr16_68905027	0	68905027	C	G
16	chr16_68906033	0	68906033	T	C
16	chr16_68907183	0	68907183	G	T
16	chr16_68922727	0	68922727	T	C
16	chr16_68923719	0	68923719	G	C
16	chr16_68925285	0	68925285	C	A
16	chr16_68929127	0	68929127	C	G
16	chr16_68931665	0	68931665	A	G
16	chr16_68934100	0	68934100	G	C
16	chr16_68943236	0	68943236	T	C
16	chr16_68948127	0	68948127	C	G
16	chr16_68948648	0	68948648	A	G
16	chr16_68949274	0	68949274	A	C
16	chr16_68954856	0	68954856	T	C
16	chr16_68956906	0	68956906	G	A
16	chr16_68967741	0	68967741	C	T
16	chr16_68971127	0	68971127	A	G
16	chr16_68979963	0	68979963	G	A
16	chr16_68981926	0	68981926	C	T
16	chr16_68985760	0	68985760	A	G
16	chr16_68993251	0	68993251	A	G
16	chr16_68993897	0	68993897	C	T
16	chr16_68996299	0	68996299	G	A
16	chr16_68999179	0	68999179	T	C
16	chr16_68999847	0	68999847	G	A
16	chr16_69001377	0	69001377	C	G
16	chr16_69002342	0	69002342	C	G
16	chr16_69006095	0	69006095	A	C
16	chr16_69010263	0	69010263	G	C
16	chr16_69011243	0	69011243	T	C
16	chr16_69011737	0	69011737	C	G
16	chr16_69011982	0	69011982	G	A
16	chr16_69012073	0	69012073	G	A
16	chr16_69014675	0	69014675	C	G
16	chr16_69015506	0	69015506	T	C
16	chr16_69022479	0	69022479	G	C
16	chr16_69022568	0	69022568	G	A
16	chr16_69023293	0	69023293	A	G
16	chr16_69025408	0	69025408	A	G
16	chr16_69028516	0	69028516	T	C
16	chr16_69030753	0	69030753	C	T
16	chr16_69032859	0	69032859	A	G
16	chr16_69032995	0	69032995	A	G
16	chr16_69035885	0	69035885	G	A
16	chr16_69036231	0	69036231	T	C
16	chr16_69038279	0	69038279	G	A
16	chr16_69039176	0	69039176	A	G
16	chr16_69042099	0	69042099	G	A
16	chr16_69044175	0	69044175	T	C
16	chr16_69049085	0	69049085	A	G
16	chr16_69049940	0	69049940	T	C
16	chr16_69051030	0	69051030	G	A
16	chr16_69054928	0	69054928	G	A
16	chr16_69059764	0	69059764	C	G
16	chr16_69060174	0	69060174	A	G
16	chr16_69075947	0	69075947	T	A
16	chr16_69080028	0	69080028	C	A
16	chr16_69081535	0	69081535	C	A
16	chr16_69091652	0	69091652	A	G
16	chr16_69091906	0	69091906	T	C
16	chr16_69092593	0	69092593	A	G
16	chr16_69097352	0	69097352	T	C
16	chr16_69105639	0	69105639	A	G
16	chr16_69107532	0	69107532	G	A
16	chr16_69110510	0	69110510	T	G
16	chr16_69111976	0	69111976	C	A
16	chr16_69121847	0	69121847	C	T
16	chr16_69124684	0	69124684	C	T
16	chr16_69129171	0	69129171	G	C
16	chr16_69130393	0	69130393	G	A
16	chr16_69149866	0	69149866	C	G
16	chr16_69153538	0	69153538	T	C
16	chr16_69165965	0	69165965	T	C
16	chr16_69175319	0	69175319	A	G
16	chr16_69176599	0	69176599	T	C
16	chr16_69182330	0	69182330	A	G
16	chr16_69196679	0	69196679	G	A
16	chr16_69197080	0	69197080	G	A
16	chr16_69204687	0	69204687	G	C
16	chr16_69206257	0	69206257	G	C
16	chr16_69212675	0	69212675	C	A
16	chr16_69216824	0	69216824	A	G
16	chr16_69218668	0	69218668	C	T
16	chr16_69221120	0	69221120	A	T
16	chr16_69221732	0	69221732	C	T
16	chr16_69223641	0	69223641	T	C
16	chr16_69226709	0	69226709	G	A
16	chr16_69232316	0	69232316	C	T
16	chr16_69233752	0	69233752	C	T
16	chr16_69239198	0	69239198	G	A
16	chr16_69239907	0	69239907	A	C
16	chr16_69246901	0	69246901	C	T
16	chr16_69254103	0	69254103	A	T
16	chr16_69254330	0	69254330	C	T
16	chr16_69260025	0	69260025	T	G
16	chr16_69260078	0	69260078	T	C
16	chr16_69277333	0	69277333	T	A
16	chr16_69281664	0	69281664	C	A
16	chr16_69288933	0	69288933	C	A
16	chr16_69297610	0	69297610	C	G
16	chr16_69302305	0	69302305	T	G
16	chr16_69303190	0	69303190	A	G
16	chr16_69304474	0	69304474	T	C
16	chr16_69307185	0	69307185	A	G
16	chr16_69308551	0	69308551	A	C
16	chr16_69308652	0	69308652	T	C
16	chr16_69308960	0	69308960	G	T
16	chr16_69334123	0	69334123	C	T
16	chr16_69334178	0	69334178	C	A
16	chr16_69356025	0	69356025	G	A
16	chr16_69358473	0	69358473	C	G
16	chr16_69365959	0	69365959	T	C
16	chr16_69366240	0	69366240	A	C
16	chr16_69368161	0	69368161	G	A
16	chr16_69368216	0	69368216	A	C
16	chr16_69374608	0	69374608	A	C
16	chr16_69382611	0	69382611	C	T
16	chr16_69395992	0	69395992	C	G
16	chr16_69413790	0	69413790	G	A
16	chr16_69413871	0	69413871	C	T
16	chr16_69414939	0	69414939	T	C
16	chr16_69421658	0	69421658	A	T
16	chr16_69421770	0	69421770	T	A
16	chr16_69426923	0	69426923	T	C
16	chr16_69427827	0	69427827	A	G
16	chr16_69431308	0	69431308	G	A
16	chr16_69434808	0	69434808	C	T
16	chr16_69438682	0	69438682	G	C
16	chr16_69442730	0	69442730	A	G
16	chr16_69446455	0	69446455	C	A
16	chr16_69446718	0	69446718	A	G
16	chr16_69450068	0	69450068	T	C
16	chr16_69455668	0	69455668	G	C
16	chr16_69459313	0	69459313	T	C
16	chr16_69465901	0	69465901	G	A
16	chr16_69467284	0	69467284	A	C
16	chr16_69470513	0	69470513	T	C
16	chr16_69476717	0	69476717	A	G
16	chr16_69482451	0	69482451	G	A
16	chr16_69503279	0	69503279	T	G
16	chr16_69510756	0	69510756	C	G
16	chr16_69517519	0	69517519	T	C
16	chr16_69517766	0	69517766	T	C
16	chr16_69522182	0	69522182	G	C
16	chr16_69522609	0	69522609	A	G
16	chr16_69522844	0	69522844	C	T
16	chr16_69524952	0	69524952	C	T
16	chr16_69528135	0	69528135	C	A
16	chr16_69528334	0	69528334	A	G
16	chr16_69529576	0	69529576	T	C
16	chr16_69530605	0	69530605	T	C
16	chr16_69536556	0	69536556	C	A
16	chr16_69540959	0	69540959	A	C
16	chr16_69542312	0	69542312	A	G
16	chr16_69542989	0	69542989	T	G
16	chr16_69547674	0	69547674	T	C
16	chr16_69549558	0	69549558	A	C
16	chr16_69549976	0	69549976	G	T
16	chr16_69551761	0	69551761	T	A
16	chr16_69552492	0	69552492	A	C
16	chr16_69561236	0	69561236	G	A
16	chr16_69561725	0	69561725	A	G
16	chr16_69570687	0	69570687	A	G
16	chr16_69573970	0	69573970	A	G
16	chr16_69577332	0	69577332	T	C
16	chr16_69582735	0	69582735	T	C
16	chr16_69583792	0	69583792	G	C
16	chr16_69608717	0	69608717	C	A
16	chr16_69609573	0	69609573	T	G
16	chr16_69614926	0	69614926	T	C
16	chr16_69615144	0	69615144	G	C
16	chr16_69617793	0	69617793	T	C
16	chr16_69618030	0	69618030	A	G
16	chr16_69619013	0	69619013	T	C
16	chr16_69621180	0	69621180	G	T
16	chr16_69622625	0	69622625	G	A
16	chr16_69622666	0	69622666	C	A
16	chr16_69624689	0	69624689	A	G
16	chr16_69626867	0	69626867	A	G
16	chr16_69638885	0	69638885	T	C
16	chr16_69640325	0	69640325	C	T
16	chr16_69641509	0	69641509	T	C
16	chr16_69641974	0	69641974	G	A
16	chr16_69642231	0	69642231	C	T
16	chr16_69646752	0	69646752	G	A
16	chr16_69649367	0	69649367	T	G
16	chr16_69653537	0	69653537	T	C
16	chr16_69658372	0	69658372	T	G
16	chr16_69665326	0	69665326	G	C
16	chr16_69667183	0	69667183	T	A
16	chr16_69673261	0	69673261	T	C
16	chr16_69673831	0	69673831	A	G
16	chr16_69677613	0	69677613	G	A
16	chr16_69679369	0	69679369	A	G
16	chr16_69680732	0	69680732	A	G
16	chr16_69691774	0	69691774	C	A
16	chr16_69692354	0	69692354	A	G
16	chr16_69694617	0	69694617	G	A
16	chr16_69705066	0	69705066	C	T
16	chr16_69706987	0	69706987	T	G
16	chr16_69717025	0	69717025	A	G
16	chr16_69718715	0	69718715	C	T
16	chr16_69720094	0	69720094	C	T
16	chr16_69727149	0	69727149	G	T
16	chr16_69730594	0	69730594	G	A
16	chr16_69732993	0	69732993	A	G
16	chr16_69742668	0	69742668	T	C
16	chr16_69743923	0	69743923	T	C
16	chr16_69747840	0	69747840	G	A
16	chr16_69760832	0	69760832	A	G
16	chr16_69765862	0	69765862	A	C
16	chr16_69767924	0	69767924	C	T
16	chr16_69775077	0	69775077	G	C
16	chr16_69780246	0	69780246	G	A
16	chr16_69781063	0	69781063	A	T
16	chr16_69782767	0	69782767	T	C
16	chr16_69784107	0	69784107	C	T
16	chr16_69784621	0	69784621	C	T
16	chr16_69789098	0	69789098	A	G
16	chr16_69795692	0	69795692	A	G
16	chr16_69796378	0	69796378	T	C
16	chr16_69797184	0	69797184	C	A
16	chr16_69797232	0	69797232	T	C
16	chr16_69797807	0	69797807	G	A
16	chr16_69804262	0	69804262	T	C
16	chr16_69806152	0	69806152	G	T
16	chr16_69813014	0	69813014	T	C
16	chr16_69815505	0	69815505	G	A
16	chr16_69819027	0	69819027	T	G
16	chr16_69824508	0	69824508	C	T
16	chr16_69834925	0	69834925	T	G
16	chr16_69835922	0	69835922	G	C
16	chr16_69839865	0	69839865	A	G
16	chr16_69843447	0	69843447	G	C
16	chr16_69844252	0	69844252	T	C
16	chr16_69845690	0	69845690	A	G
16	chr16_69846764	0	69846764	G	A
16	chr16_69849166	0	69849166	T	C
16	chr16_69849918	0	69849918	C	T
16	chr16_69850842	0	69850842	T	C
16	chr16_69851533	0	69851533	T	C
16	chr16_69861450	0	69861450	G	T
16	chr16_69861919	0	69861919	T	C
16	chr16_69862465	0	69862465	G	A
16	chr16_69865891	0	69865891	T	C
16	chr16_69866910	0	69866910	A	C
16	chr16_69875992	0	69875992	T	C
16	chr16_69880162	0	69880162	C	T
16	chr16_69882424	0	69882424	G	A
16	chr16_69885532	0	69885532	T	C
16	chr16_69897846	0	69897846	T	C
16	chr16_69899371	0	69899371	T	A
16	chr16_69899611	0	69899611	A	G
16	chr16_69900997	0	69900997	G	A
16	chr16_69901976	0	69901976	G	C
16	chr16_69913878	0	69913878	T	C
16	chr16_69914762	0	69914762	C	T
16	chr16_69926461	0	69926461	T	C
16	chr16_69928814	0	69928814	G	C
16	chr16_69930334	0	69930334	T	C
16	chr16_69934518	0	69934518	C	G
16	chr16_69944908	0	69944908	C	T
16	chr16_69951284	0	69951284	G	A
16	chr16_69973360	0	69973360	T	C
16	chr16_69977862	0	69977862	A	G
16	chr16_69979656	0	69979656	C	T
16	chr16_69981974	0	69981974	T	C
16	chr16_69987344	0	69987344	T	A
16	chr16_69988111	0	69988111	G	A
16	chr16_69989885	0	69989885	A	G
16	chr16_70000769	0	70000769	G	T
16	chr16_70018532	0	70018532	T	C
16	chr16_70020057	0	70020057	T	C
16	chr16_70021823	0	70021823	A	G
16	chr16_70022139	0	70022139	T	G
16	chr16_70027052	0	70027052	A	G
16	chr16_70030179	0	70030179	A	C
16	chr16_70030892	0	70030892	T	C
16	chr16_70034533	0	70034533	T	C
16	chr16_70036741	0	70036741	A	G
16	chr16_70036797	0	70036797	C	T
16	chr16_70041153	0	70041153	T	C
16	chr16_70043497	0	70043497	T	C
16	chr16_70043517	0	70043517	G	A
16	chr16_70045278	0	70045278	T	C
16	chr16_70047280	0	70047280	A	G
16	chr16_70048157	0	70048157	G	C
16	chr16_70057202	0	70057202	T	C
16	chr16_70057373	0	70057373	T	C
16	chr16_70060487	0	70060487	A	G
16	chr16_70062467	0	70062467	G	C
16	chr16_70065810	0	70065810	T	C
16	chr16_70068720	0	70068720	T	C
16	chr16_70075119	0	70075119	G	A
16	chr16_70078445	0	70078445	G	C
16	chr16_70081117	0	70081117	A	G
16	chr16_70083209	0	70083209	A	G
16	chr16_70084922	0	70084922	T	C
16	chr16_70086851	0	70086851	C	T
16	chr16_70087688	0	70087688	T	C
16	chr16_70087823	0	70087823	T	C
16	chr16_70089226	0	70089226	T	A
16	chr16_70092508	0	70092508	A	G
16	chr16_70098142	0	70098142	A	C
16	chr16_70101526	0	70101526	T	C
16	chr16_70103666	0	70103666	G	A
16	chr16_70110554	0	70110554	A	G
16	chr16_70120051	0	70120051	T	A
16	chr16_70130744	0	70130744	A	G
16	chr16_70130774	0	70130774	A	G
16	chr16_70132419	0	70132419	A	G
16	chr16_70137932	0	70137932	C	G
16	chr16_70138015	0	70138015	C	G
16	chr16_70138138	0	70138138	T	C
16	chr16_70138489	0	70138489	T	G
16	chr16_70141073	0	70141073	A	G
16	chr16_70148414	0	70148414	C	T
16	chr16_70150751	0	70150751	C	A
16	chr16_70156526	0	70156526	G	A
16	chr16_70156692	0	70156692	G	A
16	chr16_70169126	0	70169126	A	G
16	chr16_70171821	0	70171821	G	A
16	chr16_70172451	0	70172451	C	A
16	chr16_70173221	0	70173221	G	A
16	chr16_70174767	0	70174767	C	A
16	chr16_70176911	0	70176911	T	A
16	chr16_70177809	0	70177809	T	C
16	chr16_70177963	0	70177963	A	G
16	chr16_70178482	0	70178482	T	C
16	chr16_70178968	0	70178968	C	A
16	chr16_70182570	0	70182570	A	G
16	chr16_70183182	0	70183182	A	C
16	chr16_70197808	0	70197808	T	C
16	chr16_70199253	0	70199253	G	C
16	chr16_70199293	0	70199293	A	G
16	chr16_70201758	0	70201758	A	G
16	chr16_70204674	0	70204674	G	A
16	chr16_70206488	0	70206488	G	A
16	chr16_70211713	0	70211713	T	C
16	chr16_70215263	0	70215263	C	A
16	chr16_70218648	0	70218648	A	G
16	chr16_70220931	0	70220931	A	G
16	chr16_70224029	0	70224029	C	A
16	chr16_70226075	0	70226075	T	C
16	chr16_70230879	0	70230879	C	G
16	chr16_70231036	0	70231036	T	C
16	chr16_70231264	0	70231264	T	C
16	chr16_70234928	0	70234928	T	C
16	chr16_70236970	0	70236970	G	T
16	chr16_70246236	0	70246236	T	C
16	chr16_70258017	0	70258017	T	A
16	chr16_70264483	0	70264483	A	G
16	chr16_70272095	0	70272095	A	G
16	chr16_70274392	0	70274392	C	T
16	chr16_70274607	0	70274607	A	G
16	chr16_70277645	0	70277645	C	G
16	chr16_70283147	0	70283147	C	T
16	chr16_70287317	0	70287317	T	C
16	chr16_70287840	0	70287840	G	C
16	chr16_70288805	0	70288805	T	C
16	chr16_70296813	0	70296813	T	G
16	chr16_70296847	0	70296847	G	A
16	chr16_70298829	0	70298829	T	C
16	chr16_70301180	0	70301180	T	C
16	chr16_70301477	0	70301477	T	C
16	chr16_70301749	0	70301749	G	A
16	chr16_70302020	0	70302020	G	A
16	chr16_70306945	0	70306945	T	C
16	chr16_70309557	0	70309557	T	C
16	chr16_70310943	0	70310943	G	A
16	chr16_70321802	0	70321802	G	C
16	chr16_70325113	0	70325113	C	G
16	chr16_70334133	0	70334133	C	G
16	chr16_70335033	0	70335033	A	G
16	chr16_70335921	0	70335921	A	G
16	chr16_70339493	0	70339493	G	A
16	chr16_70341105	0	70341105	T	C
16	chr16_70349306	0	70349306	G	C
16	chr16_70349470	0	70349470	T	C
16	chr16_70350929	0	70350929	A	G
16	chr16_70353890	0	70353890	T	C
16	chr16_70356286	0	70356286	G	A
16	chr16_70359481	0	70359481	G	A
16	chr16_70366885	0	70366885	A	G
16	chr16_70368436	0	70368436	A	G
16	chr16_70370544	0	70370544	A	G
16	chr16_70371461	0	70371461	C	T
16	chr16_70382291	0	70382291	C	T
16	chr16_70385573	0	70385573	G	T
16	chr16_70387899	0	70387899	T	G
16	chr16_70389968	0	70389968	T	A
16	chr16_70403612	0	70403612	A	G
16	chr16_70419412	0	70419412	T	C
16	chr16_70421657	0	70421657	T	C
16	chr16_70426769	0	70426769	A	C
16	chr16_70431615	0	70431615	G	A
16	chr16_70432159	0	70432159	A	C
16	chr16_70432720	0	70432720	A	G
16	chr16_70434486	0	70434486	G	C
16	chr16_70436834	0	70436834	C	T
16	chr16_70436902	0	70436902	A	G
16	chr16_70437107	0	70437107	G	T
16	chr16_70438257	0	70438257	T	C
16	chr16_70440525	0	70440525	A	G
16	chr16_70440701	0	70440701	C	T
16	chr16_70445234	0	70445234	T	C
16	chr16_70448850	0	70448850	T	A
16	chr16_70449594	0	70449594	A	G
16	chr16_70451162	0	70451162	C	T
16	chr16_70455040	0	70455040	G	A
16	chr16_70457143	0	70457143	G	A
16	chr16_70460389	0	70460389	T	A
16	chr16_70460963	0	70460963	T	C
16	chr16_70461316	0	70461316	G	C
16	chr16_70463271	0	70463271	T	C
16	chr16_70465050	0	70465050	G	A
16	chr16_70467293	0	70467293	A	G
16	chr16_70468798	0	70468798	T	A
16	chr16_70471856	0	70471856	A	G
16	chr16_70473041	0	70473041	C	T
16	chr16_70475385	0	70475385	A	G
16	chr16_70476435	0	70476435	T	C
16	chr16_70478147	0	70478147	A	G
16	chr16_70481149	0	70481149	A	T
16	chr16_70488149	0	70488149	G	A
16	chr16_70490323	0	70490323	A	G
16	chr16_70492639	0	70492639	G	A
16	chr16_70494682	0	70494682	T	C
16	chr16_70499839	0	70499839	A	G
16	chr16_70501262	0	70501262	C	A
16	chr16_70503774	0	70503774	A	G
16	chr16_70503932	0	70503932	G	A
16	chr16_70505055	0	70505055	A	G
16	chr16_70515331	0	70515331	C	T
16	chr16_70522884	0	70522884	T	C
16	chr16_70525029	0	70525029	C	A
16	chr16_70526009	0	70526009	T	C
16	chr16_70531753	0	70531753	G	A
16	chr16_70533964	0	70533964	A	G
16	chr16_70540316	0	70540316	T	C
16	chr16_70550878	0	70550878	T	G
16	chr16_70553980	0	70553980	G	C
16	chr16_70554641	0	70554641	A	G
16	chr16_70554699	0	70554699	T	C
16	chr16_70562727	0	70562727	T	A
16	chr16_70565663	0	70565663	G	A
16	chr16_70566494	0	70566494	T	C
16	chr16_70569167	0	70569167	T	C
16	chr16_70570895	0	70570895	A	G
16	chr16_70573790	0	70573790	T	C
16	chr16_70574148	0	70574148	G	T
16	chr16_70574192	0	70574192	T	C
16	chr16_70582930	0	70582930	C	A
16	chr16_70588592	0	70588592	T	G
16	chr16_70591581	0	70591581	T	C
16	chr16_70598714	0	70598714	C	T
16	chr16_70598862	0	70598862	C	T
16	chr16_70599661	0	70599661	G	A
16	chr16_70604761	0	70604761	A	G
16	chr16_70605442	0	70605442	A	G
16	chr16_70613320	0	70613320	A	G
16	chr16_70619513	0	70619513	C	G
16	chr16_70619600	0	70619600	A	T
16	chr16_70622718	0	70622718	C	T
16	chr16_70622900	0	70622900	A	G
16	chr16_70624588	0	70624588	A	G
16	chr16_70630956	0	70630956	A	G
16	chr16_70636092	0	70636092	C	T
16	chr16_70637621	0	70637621	A	C
16	chr16_70637927	0	70637927	T	C
16	chr16_70638066	0	70638066	G	A
16	chr16_70640003	0	70640003	C	T
16	chr16_70643335	0	70643335	A	G
16	chr16_70649149	0	70649149	T	G
16	chr16_70650757	0	70650757	C	G
16	chr16_70655008	0	70655008	A	G
16	chr16_70656394	0	70656394	G	A
16	chr16_70656579	0	70656579	G	A
16	chr16_70659559	0	70659559	A	G
16	chr16_70665823	0	70665823	A	G
16	chr16_70666187	0	70666187	G	A
16	chr16_70667448	0	70667448	T	G
16	chr16_70670487	0	70670487	T	C
16	chr16_70676151	0	70676151	T	C
16	chr16_70679403	0	70679403	C	T
16	chr16_70679539	0	70679539	G	C
16	chr16_70680790	0	70680790	G	C
16	chr16_70685521	0	70685521	C	G
16	chr16_70698793	0	70698793	A	C
16	chr16_70700832	0	70700832	A	G
16	chr16_70706188	0	70706188	T	G
16	chr16_70711396	0	70711396	C	T
16	chr16_70715524	0	70715524	G	A
16	chr16_70719559	0	70719559	G	A
16	chr16_70720747	0	70720747	C	T
16	chr16_70726033	0	70726033	T	A
16	chr16_70726506	0	70726506	G	T
16	chr16_70728037	0	70728037	A	G
16	chr16_70729576	0	70729576	T	C
16	chr16_70731865	0	70731865	G	A
16	chr16_70736625	0	70736625	T	C
16	chr16_70737409	0	70737409	G	A
16	chr16_70745337	0	70745337	G	A
16	chr16_70750493	0	70750493	T	G
16	chr16_70751577	0	70751577	C	A
16	chr16_70752257	0	70752257	G	C
16	chr16_70757965	0	70757965	G	C
16	chr16_70760744	0	70760744	G	A
16	chr16_70761742	0	70761742	G	T
16	chr16_70765120	0	70765120	A	C
16	chr16_70766388	0	70766388	G	T
16	chr16_70774375	0	70774375	T	C
16	chr16_70777837	0	70777837	C	T
16	chr16_70778485	0	70778485	T	C
16	chr16_70783236	0	70783236	A	G
16	chr16_70794418	0	70794418	A	G
16	chr16_70799210	0	70799210	A	C
16	chr16_70802987	0	70802987	G	C
16	chr16_70810689	0	70810689	T	A
16	chr16_70816832	0	70816832	G	T
16	chr16_70818266	0	70818266	T	C
16	chr16_70832709	0	70832709	A	T
16	chr16_70833147	0	70833147	G	T
16	chr16_70833549	0	70833549	A	C
16	chr16_70845601	0	70845601	G	A
16	chr16_70852481	0	70852481	C	T
16	chr16_70852871	0	70852871	A	G
16	chr16_70855892	0	70855892	T	A
16	chr16_70856047	0	70856047	C	T
16	chr16_70863991	0	70863991	G	A
16	chr16_70871023	0	70871023	A	G
16	chr16_70871534	0	70871534	T	C
16	chr16_70872100	0	70872100	T	A
16	chr16_70872559	0	70872559	C	T
16	chr16_70877384	0	70877384	T	C
16	chr16_70882464	0	70882464	G	A
16	chr16_70883817	0	70883817	A	G
16	chr16_70885050	0	70885050	T	C
16	chr16_70886007	0	70886007	T	G
16	chr16_70888362	0	70888362	T	C
16	chr16_70889870	0	70889870	C	T
16	chr16_70891373	0	70891373	A	T
16	chr16_70893477	0	70893477	A	G
16	chr16_70894147	0	70894147	G	T
16	chr16_70902169	0	70902169	T	G
16	chr16_70906821	0	70906821	G	T
16	chr16_70910939	0	70910939	T	C
16	chr16_70917433	0	70917433	T	A
16	chr16_70918832	0	70918832	A	G
16	chr16_70926656	0	70926656	G	A
16	chr16_70928284	0	70928284	A	G
16	chr16_70930510	0	70930510	A	G
16	chr16_70931399	0	70931399	G	A
16	chr16_70931816	0	70931816	G	A
16	chr16_70932622	0	70932622	T	A
16	chr16_70936509	0	70936509	A	T
16	chr16_70944466	0	70944466	A	G
16	chr16_70945704	0	70945704	G	A
16	chr16_70955325	0	70955325	G	A
16	chr16_70957650	0	70957650	C	G
16	chr16_70962877	0	70962877	C	T
16	chr16_70967455	0	70967455	T	G
16	chr16_70968184	0	70968184	C	T
16	chr16_70975388	0	70975388	G	A
16	chr16_70975886	0	70975886	T	C
16	chr16_70975991	0	70975991	T	C
16	chr16_70980563	0	70980563	A	G
16	chr16_70981731	0	70981731	C	T
16	chr16_70986388	0	70986388	G	A
16	chr16_70989321	0	70989321	G	T
16	chr16_70990316	0	70990316	A	G
16	chr16_70992557	0	70992557	T	C
16	chr16_70995795	0	70995795	A	C
16	chr16_70999460	0	70999460	T	C
16	chr16_70999768	0	70999768	A	G
16	chr16_71000294	0	71000294	A	G
16	chr16_71002943	0	71002943	T	G
16	chr16_71003721	0	71003721	C	G
16	chr16_71004744	0	71004744	A	G
16	chr16_71009820	0	71009820	T	G
16	chr16_71013527	0	71013527	T	C
16	chr16_71014247	0	71014247	C	G
16	chr16_71016313	0	71016313	C	T
16	chr16_71024250	0	71024250	T	C
16	chr16_71029368	0	71029368	G	T
16	chr16_71029870	0	71029870	A	G
16	chr16_71033236	0	71033236	A	T
16	chr16_71033732	0	71033732	A	C
16	chr16_71035555	0	71035555	G	C
16	chr16_71037001	0	71037001	G	C
16	chr16_71037778	0	71037778	A	C
16	chr16_71038072	0	71038072	T	C
16	chr16_71042708	0	71042708	T	C
16	chr16_71049621	0	71049621	A	G
16	chr16_71054592	0	71054592	A	G
16	chr16_71057282	0	71057282	G	A
16	chr16_71060812	0	71060812	C	T
16	chr16_71061170	0	71061170	C	A
16	chr16_71067177	0	71067177	G	C
16	chr16_71067249	0	71067249	G	A
16	chr16_71074689	0	71074689	T	G
16	chr16_71075447	0	71075447	G	T
16	chr16_71075906	0	71075906	C	T
16	chr16_71078717	0	71078717	T	C
16	chr16_71083505	0	71083505	T	C
16	chr16_71087779	0	71087779	C	A
16	chr16_71091840	0	71091840	G	A
16	chr16_71095567	0	71095567	T	C
16	chr16_71097197	0	71097197	A	G
16	chr16_71099822	0	71099822	C	A
16	chr16_71100845	0	71100845	T	C
16	chr16_71105598	0	71105598	C	T
16	chr16_71108438	0	71108438	A	G
16	chr16_71108531	0	71108531	G	A
16	chr16_71111205	0	71111205	T	C
16	chr16_71112934	0	71112934	G	A
16	chr16_71114167	0	71114167	G	A
16	chr16_71115634	0	71115634	A	T
16	chr16_71120496	0	71120496	A	G
16	chr16_71122056	0	71122056	C	T
16	chr16_71126427	0	71126427	G	T
16	chr16_71134778	0	71134778	T	C
16	chr16_71136251	0	71136251	T	G
16	chr16_71140754	0	71140754	C	T
16	chr16_71146187	0	71146187	G	C
16	chr16_71150326	0	71150326	G	C
16	chr16_71162190	0	71162190	A	C
16	chr16_71162235	0	71162235	C	T
16	chr16_71172151	0	71172151	C	T
16	chr16_71173153	0	71173153	G	A
16	chr16_71177147	0	71177147	A	G
16	chr16_71182246	0	71182246	G	T
16	chr16_71182983	0	71182983	A	G
16	chr16_71183952	0	71183952	C	T
16	chr16_71185440	0	71185440	G	A
16	chr16_71193196	0	71193196	C	G
16	chr16_71206210	0	71206210	A	G
16	chr16_71208865	0	71208865	T	C
16	chr16_71210574	0	71210574	G	C
16	chr16_71210966	0	71210966	C	G
16	chr16_71214113	0	71214113	G	A
16	chr16_71219209	0	71219209	G	A
16	chr16_71220981	0	71220981	G	A
16	chr16_71223160	0	71223160	T	C
16	chr16_71228447	0	71228447	C	T
16	chr16_71230263	0	71230263	G	A
16	chr16_71230943	0	71230943	G	C
16	chr16_71232309	0	71232309	G	A
16	chr16_71246275	0	71246275	C	A
16	chr16_71252094	0	71252094	G	T
16	chr16_71252276	0	71252276	G	A
16	chr16_71271056	0	71271056	G	A
16	chr16_71286251	0	71286251	C	T
16	chr16_71286985	0	71286985	A	G
16	chr16_71294181	0	71294181	T	G
16	chr16_71308566	0	71308566	A	G
16	chr16_71322593	0	71322593	C	T
16	chr16_71323047	0	71323047	C	G
16	chr16_71327428	0	71327428	A	G
16	chr16_71328266	0	71328266	G	C
16	chr16_71352400	0	71352400	T	C
16	chr16_71357495	0	71357495	A	C
16	chr16_71374705	0	71374705	T	C
16	chr16_71374952	0	71374952	T	A
16	chr16_71378520	0	71378520	G	T
16	chr16_71378763	0	71378763	A	G
16	chr16_71384709	0	71384709	G	C
16	chr16_71390629	0	71390629	T	C
16	chr16_71393442	0	71393442	A	G
16	chr16_71393607	0	71393607	A	C
16	chr16_71408693	0	71408693	G	A
16	chr16_71422800	0	71422800	T	A
16	chr16_71439570	0	71439570	A	G
16	chr16_71446833	0	71446833	C	T
16	chr16_71451031	0	71451031	C	T
16	chr16_71469457	0	71469457	C	T
16	chr16_71474260	0	71474260	G	T
16	chr16_71474612	0	71474612	G	T
16	chr16_71477995	0	71477995	C	T
16	chr16_71488575	0	71488575	C	T
16	chr16_71490770	0	71490770	C	G
16	chr16_71495866	0	71495866	C	A
16	chr16_71517175	0	71517175	G	A
16	chr16_71524108	0	71524108	T	C
16	chr16_71528356	0	71528356	C	T
16	chr16_71541712	0	71541712	C	G
16	chr16_71546991	0	71546991	A	G
16	chr16_71549237	0	71549237	A	T
16	chr16_71553146	0	71553146	G	A
16	chr16_71555152	0	71555152	A	G
16	chr16_71557823	0	71557823	G	T
16	chr16_71558658	0	71558658	A	G
16	chr16_71559021	0	71559021	G	C
16	chr16_71575100	0	71575100	C	T
16	chr16_71575732	0	71575732	T	C
16	chr16_71586169	0	71586169	C	T
16	chr16_71593050	0	71593050	C	T
16	chr16_71597938	0	71597938	G	A
16	chr16_71599873	0	71599873	A	G
16	chr16_71599874	0	71599874	A	G
16	chr16_71608902	0	71608902	G	C
16	chr16_71609167	0	71609167	T	C
16	chr16_71621608	0	71621608	G	A
16	chr16_71623808	0	71623808	C	A
16	chr16_71638187	0	71638187	C	T
16	chr16_71641316	0	71641316	T	C
16	chr16_71649471	0	71649471	T	G
16	chr16_71653248	0	71653248	T	C
16	chr16_71653732	0	71653732	G	A
16	chr16_71674263	0	71674263	A	G
16	chr16_71675433	0	71675433	C	T
16	chr16_71675939	0	71675939	A	G
16	chr16_71677786	0	71677786	G	A
16	chr16_71683367	0	71683367	G	C
16	chr16_71687468	0	71687468	C	T
16	chr16_71702705	0	71702705	A	G
16	chr16_71709765	0	71709765	A	G
16	chr16_71713209	0	71713209	C	T
16	chr16_71722448	0	71722448	A	G
16	chr16_71728724	0	71728724	C	T
16	chr16_71733049	0	71733049	G	A
16	chr16_71736722	0	71736722	C	T
16	chr16_71737441	0	71737441	G	C
16	chr16_71750001	0	71750001	G	A
16	chr16_71756878	0	71756878	C	T
16	chr16_71761973	0	71761973	A	G
16	chr16_71773965	0	71773965	G	C
16	chr16_71782022	0	71782022	C	T
16	chr16_71786399	0	71786399	C	T
16	chr16_71791308	0	71791308	C	T
16	chr16_71792269	0	71792269	A	G
16	chr16_71802842	0	71802842	C	T
16	chr16_71810632	0	71810632	A	G
16	chr16_71817133	0	71817133	G	A
16	chr16_71821067	0	71821067	A	T
16	chr16_71836019	0	71836019	T	C
16	chr16_71837726	0	71837726	C	A
16	chr16_71838382	0	71838382	G	A
16	chr16_71838411	0	71838411	A	G
16	chr16_71840528	0	71840528	A	G
16	chr16_71843499	0	71843499	T	C
16	chr16_71857639	0	71857639	T	A
16	chr16_71860742	0	71860742	T	G
16	chr16_71863765	0	71863765	A	G
16	chr16_71870321	0	71870321	T	C
16	chr16_71879769	0	71879769	G	C
16	chr16_71883192	0	71883192	C	T
16	chr16_71893299	0	71893299	T	C
16	chr16_71897783	0	71897783	A	G
16	chr16_71900798	0	71900798	T	C
16	chr16_71905287	0	71905287	T	A
16	chr16_71909833	0	71909833	G	A
16	chr16_71910749	0	71910749	G	A
16	chr16_71916000	0	71916000	C	G
16	chr16_71927431	0	71927431	C	T
16	chr16_71931743	0	71931743	G	T
16	chr16_71936277	0	71936277	T	C
16	chr16_71938186	0	71938186	A	C
16	chr16_71938727	0	71938727	T	G
16	chr16_71949732	0	71949732	C	G
16	chr16_71961250	0	71961250	T	C
16	chr16_71962558	0	71962558	A	T
16	chr16_71969247	0	71969247	C	A
16	chr16_71972412	0	71972412	C	T
16	chr16_71977593	0	71977593	C	T
16	chr16_71984726	0	71984726	C	G
16	chr16_71991145	0	71991145	T	C
16	chr16_71991495	0	71991495	T	G
16	chr16_71999138	0	71999138	T	C
16	chr16_72000088	0	72000088	T	G
16	chr16_72000836	0	72000836	T	C
16	chr16_72007113	0	72007113	A	G
16	chr16_72007625	0	72007625	G	C
16	chr16_72009215	0	72009215	T	A
16	chr16_72011036	0	72011036	G	C
16	chr16_72012948	0	72012948	A	G
16	chr16_72016115	0	72016115	C	T
16	chr16_72022233	0	72022233	T	C
16	chr16_72022950	0	72022950	C	A
16	chr16_72024364	0	72024364	G	A
16	chr16_72026336	0	72026336	A	T
16	chr16_72030822	0	72030822	G	T
16	chr16_72037153	0	72037153	A	G
16	chr16_72042069	0	72042069	A	C
16	chr16_72042295	0	72042295	T	A
16	chr16_72049700	0	72049700	C	T
16	chr16_72061892	0	72061892	C	A
16	chr16_72070541	0	72070541	G	C
16	chr16_72087460	0	72087460	T	C
16	chr16_72099261	0	72099261	A	G
16	chr16_72101592	0	72101592	A	G
16	chr16_72105476	0	72105476	T	C
16	chr16_72108920	0	72108920	C	T
16	chr16_72111167	0	72111167	A	G
16	chr16_72122001	0	72122001	C	T
16	chr16_72126535	0	72126535	A	G
16	chr16_72129833	0	72129833	A	G
16	chr16_72132174	0	72132174	T	A
16	chr16_72132800	0	72132800	A	G
16	chr16_72133987	0	72133987	A	G
16	chr16_72134110	0	72134110	A	G
16	chr16_72136649	0	72136649	C	T
16	chr16_72143406	0	72143406	C	T
16	chr16_72151201	0	72151201	A	C
16	chr16_72153104	0	72153104	T	C
16	chr16_72154396	0	72154396	T	C
16	chr16_72159342	0	72159342	C	T
16	chr16_72161310	0	72161310	G	C
16	chr16_72165533	0	72165533	A	G
16	chr16_72166135	0	72166135	C	G
16	chr16_72166188	0	72166188	A	G
16	chr16_72170736	0	72170736	C	T
16	chr16_72173764	0	72173764	C	T
16	chr16_72184760	0	72184760	C	T
16	chr16_72186353	0	72186353	G	A
16	chr16_72190915	0	72190915	T	G
16	chr16_72191637	0	72191637	A	G
16	chr16_72193382	0	72193382	C	A
16	chr16_72194645	0	72194645	A	T
16	chr16_72195942	0	72195942	G	C
16	chr16_72196249	0	72196249	A	C
16	chr16_72200060	0	72200060	T	A
16	chr16_72201930	0	72201930	A	G
16	chr16_72201988	0	72201988	A	G
16	chr16_72202673	0	72202673	G	C
16	chr16_72203008	0	72203008	G	T
16	chr16_72221868	0	72221868	A	T
16	chr16_72224172	0	72224172	T	C
16	chr16_72230817	0	72230817	A	G
16	chr16_72233122	0	72233122	A	C
16	chr16_72250099	0	72250099	T	C
16	chr16_72258933	0	72258933	T	G
16	chr16_72259000	0	72259000	T	C
16	chr16_72266662	0	72266662	C	T
16	chr16_72268995	0	72268995	T	C
16	chr16_72270531	0	72270531	A	G
16	chr16_72271406	0	72271406	C	T
16	chr16_72274929	0	72274929	T	C
16	chr16_72275121	0	72275121	A	C
16	chr16_72287244	0	72287244	C	A
16	chr16_72288092	0	72288092	A	G
16	chr16_72290697	0	72290697	T	C
16	chr16_72301983	0	72301983	G	A
16	chr16_72302433	0	72302433	G	A
16	chr16_72304676	0	72304676	G	A
16	chr16_72305029	0	72305029	G	A
16	chr16_72306246	0	72306246	T	C
16	chr16_72308605	0	72308605	T	C
16	chr16_72308606	0	72308606	G	C
16	chr16_72320566	0	72320566	G	A
16	chr16_72322100	0	72322100	G	A
16	chr16_72322725	0	72322725	C	A
16	chr16_72325191	0	72325191	A	T
16	chr16_72333333	0	72333333	T	A
16	chr16_72333547	0	72333547	A	T
16	chr16_72341018	0	72341018	T	C
16	chr16_72343180	0	72343180	A	G
16	chr16_72344995	0	72344995	T	C
16	chr16_72347867	0	72347867	A	G
16	chr16_72352330	0	72352330	A	G
16	chr16_72357051	0	72357051	A	G
16	chr16_72360016	0	72360016	A	C
16	chr16_72362208	0	72362208	G	A
16	chr16_72363930	0	72363930	C	T
16	chr16_72365450	0	72365450	A	G
16	chr16_72373469	0	72373469	A	T
16	chr16_72378874	0	72378874	G	A
16	chr16_72380907	0	72380907	T	C
16	chr16_72388208	0	72388208	A	G
16	chr16_72391782	0	72391782	T	C
16	chr16_72392213	0	72392213	C	T
16	chr16_72400804	0	72400804	C	T
16	chr16_72405851	0	72405851	G	A
16	chr16_72407788	0	72407788	T	G
16	chr16_72408491	0	72408491	T	C
16	chr16_72410243	0	72410243	G	T
16	chr16_72411778	0	72411778	C	T
16	chr16_72424159	0	72424159	T	C
16	chr16_72424231	0	72424231	T	C
16	chr16_72424490	0	72424490	G	T
16	chr16_72425159	0	72425159	C	T
16	chr16_72449414	0	72449414	A	T
16	chr16_72455575	0	72455575	C	T
16	chr16_72457001	0	72457001	A	C
16	chr16_72462480	0	72462480	A	G
16	chr16_72463459	0	72463459	A	G
16	chr16_72466949	0	72466949	G	A
16	chr16_72473699	0	72473699	C	T
16	chr16_72490263	0	72490263	G	A
16	chr16_72499311	0	72499311	G	A
16	chr16_72501621	0	72501621	A	G
16	chr16_72512245	0	72512245	A	G
16	chr16_72520358	0	72520358	G	A
16	chr16_72531319	0	72531319	T	C
16	chr16_72538779	0	72538779	C	A
16	chr16_72541189	0	72541189	C	G
16	chr16_72542789	0	72542789	G	C
16	chr16_72544146	0	72544146	G	A
16	chr16_72544523	0	72544523	A	G
16	chr16_72546491	0	72546491	C	T
16	chr16_72546850	0	72546850	C	G
16	chr16_72547346	0	72547346	T	C
16	chr16_72548042	0	72548042	C	T
16	chr16_72548260	0	72548260	T	C
16	chr16_72553527	0	72553527	G	T
16	chr16_72559277	0	72559277	C	T
16	chr16_72562880	0	72562880	C	T
16	chr16_72567428	0	72567428	T	A
16	chr16_72567827	0	72567827	G	A
16	chr16_72569678	0	72569678	T	A
16	chr16_72570089	0	72570089	C	T
16	chr16_72574361	0	72574361	T	C
16	chr16_72577829	0	72577829	A	C
16	chr16_72582846	0	72582846	G	A
16	chr16_72586908	0	72586908	T	C
16	chr16_72589850	0	72589850	A	C
16	chr16_72589999	0	72589999	T	G
16	chr16_72603225	0	72603225	C	T
16	chr16_72610252	0	72610252	C	T
16	chr16_72614354	0	72614354	A	C
16	chr16_72615060	0	72615060	G	T
16	chr16_72623588	0	72623588	A	G
16	chr16_72623628	0	72623628	A	G
16	chr16_72626264	0	72626264	A	G
16	chr16_72636988	0	72636988	C	T
16	chr16_72637044	0	72637044	G	A
16	chr16_72637410	0	72637410	C	T
16	chr16_72639131	0	72639131	G	C
16	chr16_72640974	0	72640974	C	T
16	chr16_72641366	0	72641366	C	G
16	chr16_72647302	0	72647302	C	G
16	chr16_72648395	0	72648395	T	C
16	chr16_72655799	0	72655799	T	C
16	chr16_72657308	0	72657308	A	G
16	chr16_72659323	0	72659323	G	T
16	chr16_72667853	0	72667853	A	C
16	chr16_72669614	0	72669614	C	G
16	chr16_72671965	0	72671965	T	C
16	chr16_72672117	0	72672117	A	G
16	chr16_72673799	0	72673799	G	A
16	chr16_72676168	0	72676168	C	T
16	chr16_72679272	0	72679272	A	G
16	chr16_72704398	0	72704398	G	C
16	chr16_72710805	0	72710805	G	C
16	chr16_72728367	0	72728367	G	A
16	chr16_72729616	0	72729616	C	T
16	chr16_72731466	0	72731466	G	A
16	chr16_72735854	0	72735854	G	T
16	chr16_72748977	0	72748977	C	A
16	chr16_72750065	0	72750065	G	A
16	chr16_72751830	0	72751830	G	T
16	chr16_72752758	0	72752758	C	T
16	chr16_72754071	0	72754071	A	T
16	chr16_72765209	0	72765209	A	G
16	chr16_72773021	0	72773021	G	A
16	chr16_72774954	0	72774954	A	G
16	chr16_72784146	0	72784146	A	G
16	chr16_72785350	0	72785350	C	T
16	chr16_72791666	0	72791666	T	C
16	chr16_72794591	0	72794591	C	T
16	chr16_72798747	0	72798747	G	C
16	chr16_72801289	0	72801289	A	G
16	chr16_72801330	0	72801330	A	G
16	chr16_72806435	0	72806435	T	C
16	chr16_72806904	0	72806904	A	G
16	chr16_72812666	0	72812666	A	G
16	chr16_72816798	0	72816798	T	C
16	chr16_72825078	0	72825078	C	T
16	chr16_72828321	0	72828321	G	A
16	chr16_72829079	0	72829079	G	C
16	chr16_72836096	0	72836096	A	C
16	chr16_72836617	0	72836617	A	G
16	chr16_72837979	0	72837979	G	T
16	chr16_72839326	0	72839326	C	T
16	chr16_72841279	0	72841279	T	C
16	chr16_72845871	0	72845871	A	G
16	chr16_72849170	0	72849170	C	T
16	chr16_72849562	0	72849562	G	C
16	chr16_72849645	0	72849645	C	T
16	chr16_72851260	0	72851260	C	G
16	chr16_72857944	0	72857944	G	C
16	chr16_72858164	0	72858164	A	G
16	chr16_72859557	0	72859557	G	A
16	chr16_72861945	0	72861945	T	C
16	chr16_72863009	0	72863009	G	A
16	chr16_72864409	0	72864409	G	T
16	chr16_72867172	0	72867172	T	C
16	chr16_72868029	0	72868029	C	T
16	chr16_72872972	0	72872972	T	C
16	chr16_72893183	0	72893183	G	C
16	chr16_72897430	0	72897430	G	A
16	chr16_72899282	0	72899282	G	C
16	chr16_72899575	0	72899575	G	T
16	chr16_72900134	0	72900134	G	T
16	chr16_72918982	0	72918982	T	C
16	chr16_72919090	0	72919090	T	C
16	chr16_72920839	0	72920839	C	A
16	chr16_72922370	0	72922370	G	A
16	chr16_72923843	0	72923843	C	T
16	chr16_72930035	0	72930035	A	G
16	chr16_72940356	0	72940356	A	T
16	chr16_72956728	0	72956728	C	A
16	chr16_72958175	0	72958175	A	G
16	chr16_72965700	0	72965700	G	A
16	chr16_72976985	0	72976985	A	G
16	chr16_72977701	0	72977701	A	G
16	chr16_72979657	0	72979657	G	A
16	chr16_72989583	0	72989583	A	G
16	chr16_72990357	0	72990357	A	G
16	chr16_73001047	0	73001047	G	A
16	chr16_73003967	0	73003967	G	A
16	chr16_73004866	0	73004866	G	C
16	chr16_73008831	0	73008831	A	C
16	chr16_73021458	0	73021458	T	C
16	chr16_73023776	0	73023776	T	G
16	chr16_73037811	0	73037811	C	G
16	chr16_73045755	0	73045755	A	G
16	chr16_73045806	0	73045806	G	A
16	chr16_73046354	0	73046354	T	C
16	chr16_73046694	0	73046694	A	T
16	chr16_73053615	0	73053615	A	G
16	chr16_73053689	0	73053689	G	C
16	chr16_73066588	0	73066588	C	T
16	chr16_73068177	0	73068177	T	C
16	chr16_73077643	0	73077643	G	T
16	chr16_73080867	0	73080867	A	G
16	chr16_73081240	0	73081240	T	C
16	chr16_73082093	0	73082093	T	C
16	chr16_73084405	0	73084405	A	G
16	chr16_73088938	0	73088938	G	A
16	chr16_73089333	0	73089333	A	G
16	chr16_73092871	0	73092871	A	G
16	chr16_73092996	0	73092996	A	C
16	chr16_73094277	0	73094277	A	G
16	chr16_73096908	0	73096908	T	C
16	chr16_73097623	0	73097623	A	G
16	chr16_73098896	0	73098896	A	T
16	chr16_73103552	0	73103552	T	C
16	chr16_73104750	0	73104750	T	C
16	chr16_73104846	0	73104846	T	C
16	chr16_73105198	0	73105198	G	A
16	chr16_73109972	0	73109972	T	C
16	chr16_73110456	0	73110456	G	A
16	chr16_73110495	0	73110495	G	A
16	chr16_73114970	0	73114970	T	A
16	chr16_73131587	0	73131587	A	G
16	chr16_73134445	0	73134445	C	A
16	chr16_73138182	0	73138182	T	G
16	chr16_73143627	0	73143627	A	C
16	chr16_73143695	0	73143695	C	T
16	chr16_73144202	0	73144202	T	C
16	chr16_73150937	0	73150937	G	C
16	chr16_73154416	0	73154416	T	C
16	chr16_73166334	0	73166334	G	A
16	chr16_73169271	0	73169271	C	G
16	chr16_73178337	0	73178337	T	C
16	chr16_73182994	0	73182994	A	G
16	chr16_73190087	0	73190087	A	G
16	chr16_73200796	0	73200796	A	G
16	chr16_73201035	0	73201035	G	C
16	chr16_73203053	0	73203053	T	C
16	chr16_73203891	0	73203891	G	C
16	chr16_73215362	0	73215362	G	A
16	chr16_73224669	0	73224669	T	G
16	chr16_73225883	0	73225883	G	C
16	chr16_73226931	0	73226931	C	T
16	chr16_73229287	0	73229287	G	T
16	chr16_73232953	0	73232953	T	C
16	chr16_73233298	0	73233298	T	C
16	chr16_73233862	0	73233862	G	A
16	chr16_73242508	0	73242508	A	G
16	chr16_73242619	0	73242619	G	A
16	chr16_73245096	0	73245096	A	C
16	chr16_73248542	0	73248542	G	A
16	chr16_73253984	0	73253984	G	A
16	chr16_73257152	0	73257152	A	G
16	chr16_73260186	0	73260186	A	G
16	chr16_73261535	0	73261535	A	G
16	chr16_73273206	0	73273206	G	C
16	chr16_73273225	0	73273225	G	C
16	chr16_73273823	0	73273823	C	T
16	chr16_73277835	0	73277835	G	C
16	chr16_73278978	0	73278978	T	C
16	chr16_73281360	0	73281360	T	C
16	chr16_73286341	0	73286341	G	A
16	chr16_73289604	0	73289604	T	C
16	chr16_73306730	0	73306730	C	T
16	chr16_73308117	0	73308117	T	C
16	chr16_73308419	0	73308419	T	C
16	chr16_73311777	0	73311777	C	T
16	chr16_73312360	0	73312360	T	C
16	chr16_73313098	0	73313098	G	A
16	chr16_73338290	0	73338290	A	G
16	chr16_73338474	0	73338474	T	C
16	chr16_73347168	0	73347168	T	G
16	chr16_73350648	0	73350648	T	C
16	chr16_73352554	0	73352554	A	G
16	chr16_73358500	0	73358500	T	C
16	chr16_73360287	0	73360287	T	C
16	chr16_73361725	0	73361725	C	T
16	chr16_73380618	0	73380618	C	T
16	chr16_73388031	0	73388031	G	A
16	chr16_73395468	0	73395468	C	G
16	chr16_73403076	0	73403076	A	C
16	chr16_73404933	0	73404933	T	C
16	chr16_73408693	0	73408693	G	C
16	chr16_73414554	0	73414554	G	A
16	chr16_73421261	0	73421261	T	C
16	chr16_73423403	0	73423403	C	A
16	chr16_73425344	0	73425344	T	C
16	chr16_73428090	0	73428090	T	A
16	chr16_73437183	0	73437183	T	C
16	chr16_73444401	0	73444401	G	A
16	chr16_73446862	0	73446862	G	C
16	chr16_73447389	0	73447389	G	C
16	chr16_73459664	0	73459664	T	G
16	chr16_73463007	0	73463007	T	C
16	chr16_73466020	0	73466020	G	T
16	chr16_73469644	0	73469644	G	T
16	chr16_73472413	0	73472413	G	A
16	chr16_73474186	0	73474186	T	C
16	chr16_73474247	0	73474247	C	T
16	chr16_73474756	0	73474756	G	A
16	chr16_73478677	0	73478677	G	A
16	chr16_73491466	0	73491466	A	G
16	chr16_73494098	0	73494098	T	C
16	chr16_73500723	0	73500723	C	T
16	chr16_73505850	0	73505850	C	A
16	chr16_73506021	0	73506021	G	A
16	chr16_73506248	0	73506248	C	T
16	chr16_73511700	0	73511700	T	G
16	chr16_73522959	0	73522959	A	G
16	chr16_73540611	0	73540611	C	T
16	chr16_73542172	0	73542172	A	G
16	chr16_73543449	0	73543449	G	A
16	chr16_73545989	0	73545989	G	T
16	chr16_73547883	0	73547883	T	C
16	chr16_73549393	0	73549393	T	C
16	chr16_73550539	0	73550539	C	T
16	chr16_73553239	0	73553239	T	C
16	chr16_73556393	0	73556393	T	C
16	chr16_73561612	0	73561612	T	G
16	chr16_73577828	0	73577828	T	G
16	chr16_73584300	0	73584300	T	C
16	chr16_73589966	0	73589966	T	C
16	chr16_73602498	0	73602498	T	C
16	chr16_73618194	0	73618194	T	G
16	chr16_73624417	0	73624417	C	A
16	chr16_73626601	0	73626601	C	G
16	chr16_73631199	0	73631199	G	T
16	chr16_73640769	0	73640769	C	G
16	chr16_73655254	0	73655254	T	C
16	chr16_73659874	0	73659874	T	C
16	chr16_73662380	0	73662380	A	G
16	chr16_73665392	0	73665392	T	A
16	chr16_73670126	0	73670126	A	G
16	chr16_73674892	0	73674892	G	C
16	chr16_73680520	0	73680520	C	T
16	chr16_73682406	0	73682406	T	G
16	chr16_73688209	0	73688209	C	A
16	chr16_73689087	0	73689087	T	A
16	chr16_73702819	0	73702819	G	A
16	chr16_73703565	0	73703565	C	T
16	chr16_73707558	0	73707558	C	T
16	chr16_73716146	0	73716146	C	G
16	chr16_73717047	0	73717047	T	C
16	chr16_73727262	0	73727262	G	A
16	chr16_73728329	0	73728329	T	C
16	chr16_73736227	0	73736227	T	G
16	chr16_73742022	0	73742022	A	G
16	chr16_73742268	0	73742268	T	C
16	chr16_73744004	0	73744004	T	C
16	chr16_73748864	0	73748864	G	C
16	chr16_73749869	0	73749869	T	C
16	chr16_73757552	0	73757552	T	C
16	chr16_73757795	0	73757795	T	C
16	chr16_73758974	0	73758974	G	A
16	chr16_73760648	0	73760648	C	A
16	chr16_73763130	0	73763130	G	A
16	chr16_73763670	0	73763670	T	C
16	chr16_73764985	0	73764985	G	A
16	chr16_73768818	0	73768818	G	T
16	chr16_73769038	0	73769038	A	G
16	chr16_73769341	0	73769341	T	C
16	chr16_73772182	0	73772182	G	T
16	chr16_73783584	0	73783584	T	G
16	chr16_73791788	0	73791788	G	C
16	chr16_73795559	0	73795559	A	G
16	chr16_73810352	0	73810352	G	A
16	chr16_73810372	0	73810372	A	G
16	chr16_73811555	0	73811555	T	C
16	chr16_73812365	0	73812365	T	C
16	chr16_73812527	0	73812527	G	C
16	chr16_73812798	0	73812798	G	T
16	chr16_73823652	0	73823652	A	G
16	chr16_73823844	0	73823844	A	C
16	chr16_73824767	0	73824767	C	T
16	chr16_73828768	0	73828768	G	C
16	chr16_73830192	0	73830192	A	G
16	chr16_73831723	0	73831723	A	G
16	chr16_73833139	0	73833139	T	C
16	chr16_73839052	0	73839052	C	T
16	chr16_73842573	0	73842573	C	A
16	chr16_73852598	0	73852598	C	T
16	chr16_73852990	0	73852990	A	G
16	chr16_73859489	0	73859489	T	C
16	chr16_73874638	0	73874638	G	A
16	chr16_73875050	0	73875050	T	C
16	chr16_73881402	0	73881402	T	C
16	chr16_73885509	0	73885509	T	C
16	chr16_73899488	0	73899488	G	A
16	chr16_73904900	0	73904900	C	A
16	chr16_73907624	0	73907624	G	T
16	chr16_73914183	0	73914183	G	A
16	chr16_73926192	0	73926192	A	G
16	chr16_73932920	0	73932920	G	A
16	chr16_73936855	0	73936855	A	G
16	chr16_73938217	0	73938217	C	T
16	chr16_73944870	0	73944870	A	G
16	chr16_73952317	0	73952317	A	T
16	chr16_73955618	0	73955618	T	C
16	chr16_73959880	0	73959880	C	T
16	chr16_73972017	0	73972017	G	A
16	chr16_73978441	0	73978441	A	G
16	chr16_73978576	0	73978576	T	C
16	chr16_73993432	0	73993432	G	A
16	chr16_73996190	0	73996190	T	C
16	chr16_74001165	0	74001165	G	T
16	chr16_74001865	0	74001865	C	A
16	chr16_74020679	0	74020679	T	G
16	chr16_74022941	0	74022941	G	A
16	chr16_74037854	0	74037854	T	C
16	chr16_74037858	0	74037858	T	C
16	chr16_74038667	0	74038667	T	C
16	chr16_74039684	0	74039684	T	A
16	chr16_74050416	0	74050416	C	T
16	chr16_74058724	0	74058724	G	A
16	chr16_74060266	0	74060266	T	C
16	chr16_74068855	0	74068855	C	G
16	chr16_74073165	0	74073165	G	C
16	chr16_74076331	0	74076331	A	G
16	chr16_74082766	0	74082766	C	A
16	chr16_74083691	0	74083691	C	T
16	chr16_74095612	0	74095612	C	T
16	chr16_74097128	0	74097128	A	G
16	chr16_74097944	0	74097944	T	C
16	chr16_74098064	0	74098064	A	G
16	chr16_74099155	0	74099155	T	C
16	chr16_74102384	0	74102384	T	G
16	chr16_74133528	0	74133528	C	T
16	chr16_74133903	0	74133903	C	G
16	chr16_74136673	0	74136673	T	C
16	chr16_74141769	0	74141769	A	C
16	chr16_74155553	0	74155553	A	G
16	chr16_74160601	0	74160601	A	T
16	chr16_74162240	0	74162240	T	C
16	chr16_74163580	0	74163580	C	T
16	chr16_74178297	0	74178297	T	C
16	chr16_74181208	0	74181208	T	C
16	chr16_74184840	0	74184840	C	G
16	chr16_74189422	0	74189422	C	T
16	chr16_74193326	0	74193326	G	C
16	chr16_74202613	0	74202613	T	C
16	chr16_74206036	0	74206036	C	T
16	chr16_74207730	0	74207730	A	C
16	chr16_74211035	0	74211035	A	T
16	chr16_74215062	0	74215062	T	C
16	chr16_74216762	0	74216762	T	C
16	chr16_74220284	0	74220284	A	G
16	chr16_74221107	0	74221107	G	A
16	chr16_74234073	0	74234073	T	C
16	chr16_74237992	0	74237992	A	G
16	chr16_74238293	0	74238293	T	A
16	chr16_74239296	0	74239296	C	T
16	chr16_74242121	0	74242121	C	T
16	chr16_74242648	0	74242648	C	T
16	chr16_74248927	0	74248927	A	G
16	chr16_74253721	0	74253721	A	C
16	chr16_74257746	0	74257746	C	T
16	chr16_74262783	0	74262783	T	G
16	chr16_74270166	0	74270166	G	A
16	chr16_74275302	0	74275302	C	A
16	chr16_74280446	0	74280446	T	C
16	chr16_74288525	0	74288525	G	C
16	chr16_74289094	0	74289094	T	C
16	chr16_74293070	0	74293070	G	C
16	chr16_74296864	0	74296864	C	T
16	chr16_74299718	0	74299718	T	C
16	chr16_74301259	0	74301259	A	T
16	chr16_74303684	0	74303684	A	G
16	chr16_74306292	0	74306292	C	G
16	chr16_74316662	0	74316662	T	C
16	chr16_74318430	0	74318430	C	A
16	chr16_74319867	0	74319867	C	T
16	chr16_74323202	0	74323202	T	C
16	chr16_74327000	0	74327000	C	G
16	chr16_74332077	0	74332077	C	G
16	chr16_74344387	0	74344387	A	G
16	chr16_74357962	0	74357962	G	A
16	chr16_74358545	0	74358545	T	C
16	chr16_74361290	0	74361290	G	T
16	chr16_74364636	0	74364636	A	G
16	chr16_74364942	0	74364942	A	C
16	chr16_74370260	0	74370260	T	C
16	chr16_74375204	0	74375204	G	A
16	chr16_74376801	0	74376801	T	C
16	chr16_74381160	0	74381160	T	C
16	chr16_74384591	0	74384591	G	A
16	chr16_74387576	0	74387576	G	T
16	chr16_74390441	0	74390441	C	T
16	chr16_74393401	0	74393401	G	A
16	chr16_74394686	0	74394686	A	G
16	chr16_74399815	0	74399815	T	G
16	chr16_74400847	0	74400847	C	A
16	chr16_74402530	0	74402530	G	C
16	chr16_74405386	0	74405386	T	G
16	chr16_74405395	0	74405395	T	C
16	chr16_74405643	0	74405643	G	C
16	chr16_74406604	0	74406604	T	A
16	chr16_74409672	0	74409672	A	G
16	chr16_74410251	0	74410251	T	C
16	chr16_74412524	0	74412524	T	C
16	chr16_74416792	0	74416792	T	C
16	chr16_74428996	0	74428996	A	G
16	chr16_74429480	0	74429480	G	T
16	chr16_74435920	0	74435920	A	G
16	chr16_74444536	0	74444536	G	A
16	chr16_74446671	0	74446671	C	A
16	chr16_74456927	0	74456927	A	G
16	chr16_74457414	0	74457414	C	G
16	chr16_74467026	0	74467026	T	C
16	chr16_74469609	0	74469609	C	G
16	chr16_74470371	0	74470371	T	C
16	chr16_74472771	0	74472771	C	A
16	chr16_74473163	0	74473163	A	G
16	chr16_74476908	0	74476908	G	A
16	chr16_74484081	0	74484081	A	G
16	chr16_74485946	0	74485946	C	T
16	chr16_74487985	0	74487985	C	A
16	chr16_74489461	0	74489461	G	T
16	chr16_74491283	0	74491283	G	A
16	chr16_74494836	0	74494836	A	C
16	chr16_74499103	0	74499103	A	G
16	chr16_74500741	0	74500741	T	C
16	chr16_74502040	0	74502040	T	G
16	chr16_74502075	0	74502075	G	A
16	chr16_74505729	0	74505729	C	G
16	chr16_74505995	0	74505995	A	G
16	chr16_74511289	0	74511289	C	T
16	chr16_74513758	0	74513758	C	T
16	chr16_74518052	0	74518052	T	C
16	chr16_74524442	0	74524442	A	G
16	chr16_74525273	0	74525273	T	G
16	chr16_74526981	0	74526981	T	C
16	chr16_74535602	0	74535602	C	T
16	chr16_74538409	0	74538409	A	G
16	chr16_74542857	0	74542857	T	C
16	chr16_74546896	0	74546896	T	C
16	chr16_74550712	0	74550712	T	C
16	chr16_74551828	0	74551828	A	G
16	chr16_74554780	0	74554780	G	A
16	chr16_74558113	0	74558113	G	A
16	chr16_74558785	0	74558785	T	C
16	chr16_74559421	0	74559421	A	G
16	chr16_74561955	0	74561955	C	A
16	chr16_74566813	0	74566813	A	G
16	chr16_74577255	0	74577255	A	G
16	chr16_74583671	0	74583671	T	C
16	chr16_74584177	0	74584177	C	T
16	chr16_74584213	0	74584213	C	A
16	chr16_74586083	0	74586083	G	A
16	chr16_74589239	0	74589239	G	A
16	chr16_74592582	0	74592582	A	C
16	chr16_74594824	0	74594824	A	G
16	chr16_74595051	0	74595051	G	T
16	chr16_74599174	0	74599174	T	C
16	chr16_74601829	0	74601829	T	C
16	chr16_74601876	0	74601876	G	C
16	chr16_74602153	0	74602153	A	G
16	chr16_74602836	0	74602836	T	C
16	chr16_74612021	0	74612021	A	T
16	chr16_74614084	0	74614084	T	A
16	chr16_74618930	0	74618930	T	C
16	chr16_74621635	0	74621635	C	T
16	chr16_74625459	0	74625459	T	C
16	chr16_74627088	0	74627088	T	C
16	chr16_74629046	0	74629046	G	A
16	chr16_74632264	0	74632264	T	G
16	chr16_74633183	0	74633183	C	T
16	chr16_74637007	0	74637007	A	G
16	chr16_74639009	0	74639009	G	A
16	chr16_74639858	0	74639858	A	G
16	chr16_74642713	0	74642713	C	T
16	chr16_74646275	0	74646275	G	A
16	chr16_74655524	0	74655524	C	T
16	chr16_74655532	0	74655532	A	T
16	chr16_74656076	0	74656076	G	A
16	chr16_74661264	0	74661264	C	T
16	chr16_74669711	0	74669711	G	A
16	chr16_74676179	0	74676179	T	C
16	chr16_74682818	0	74682818	T	C
16	chr16_74686988	0	74686988	A	G
16	chr16_74687794	0	74687794	T	C
16	chr16_74687826	0	74687826	C	T
16	chr16_74690112	0	74690112	A	G
16	chr16_74690780	0	74690780	T	C
16	chr16_74697571	0	74697571	T	C
16	chr16_74698376	0	74698376	G	A
16	chr16_74713880	0	74713880	A	G
16	chr16_74715132	0	74715132	C	T
16	chr16_74719971	0	74719971	A	G
16	chr16_74724052	0	74724052	C	T
16	chr16_74726622	0	74726622	A	G
16	chr16_74727778	0	74727778	T	C
16	chr16_74732509	0	74732509	G	C
16	chr16_74734443	0	74734443	T	C
16	chr16_74734662	0	74734662	T	G
16	chr16_74736094	0	74736094	A	G
16	chr16_74738536	0	74738536	T	C
16	chr16_74739884	0	74739884	A	G
16	chr16_74742328	0	74742328	C	A
16	chr16_74751085	0	74751085	T	C
16	chr16_74751647	0	74751647	G	A
16	chr16_74752027	0	74752027	G	A
16	chr16_74754827	0	74754827	A	G
16	chr16_74773122	0	74773122	T	C
16	chr16_74779411	0	74779411	T	A
16	chr16_74782518	0	74782518	G	A
16	chr16_74786786	0	74786786	T	C
16	chr16_74788300	0	74788300	T	C
16	chr16_74789980	0	74789980	A	G
16	chr16_74790400	0	74790400	A	G
16	chr16_74796502	0	74796502	G	C
16	chr16_74796713	0	74796713	G	A
16	chr16_74798198	0	74798198	C	T
16	chr16_74799388	0	74799388	G	A
16	chr16_74801857	0	74801857	T	G
16	chr16_74802086	0	74802086	T	G
16	chr16_74806855	0	74806855	T	C
16	chr16_74812665	0	74812665	A	G
16	chr16_74813634	0	74813634	T	C
16	chr16_74815631	0	74815631	T	C
16	chr16_74816006	0	74816006	T	C
16	chr16_74816345	0	74816345	G	A
16	chr16_74828115	0	74828115	T	C
16	chr16_74828116	0	74828116	A	G
16	chr16_74832763	0	74832763	A	G
16	chr16_74833784	0	74833784	C	T
16	chr16_74836549	0	74836549	A	C
16	chr16_74839471	0	74839471	T	C
16	chr16_74850036	0	74850036	G	A
16	chr16_74853268	0	74853268	T	C
16	chr16_74853338	0	74853338	A	G
16	chr16_74855795	0	74855795	C	T
16	chr16_74865593	0	74865593	C	T
16	chr16_74868625	0	74868625	G	T
16	chr16_74875139	0	74875139	C	T
16	chr16_74875694	0	74875694	T	C
16	chr16_74878216	0	74878216	T	C
16	chr16_74882271	0	74882271	A	G
16	chr16_74885014	0	74885014	T	C
16	chr16_74885135	0	74885135	G	A
16	chr16_74888504	0	74888504	T	G
16	chr16_74889107	0	74889107	C	A
16	chr16_74894868	0	74894868	A	G
16	chr16_74896046	0	74896046	A	C
16	chr16_74897049	0	74897049	G	A
16	chr16_74912617	0	74912617	T	G
16	chr16_74912661	0	74912661	A	G
16	chr16_74914808	0	74914808	A	G
16	chr16_74919376	0	74919376	A	C
16	chr16_74920036	0	74920036	G	A
16	chr16_74921697	0	74921697	C	T
16	chr16_74922080	0	74922080	A	G
16	chr16_74923343	0	74923343	C	T
16	chr16_74929407	0	74929407	T	C
16	chr16_74938777	0	74938777	A	G
16	chr16_74943535	0	74943535	T	C
16	chr16_74947160	0	74947160	C	A
16	chr16_74952256	0	74952256	C	T
16	chr16_74956684	0	74956684	C	T
16	chr16_74961096	0	74961096	A	G
16	chr16_74961568	0	74961568	A	C
16	chr16_74964925	0	74964925	A	G
16	chr16_74977363	0	74977363	A	G
16	chr16_74979013	0	74979013	C	G
16	chr16_74981308	0	74981308	A	G
16	chr16_74984906	0	74984906	G	A
16	chr16_74986516	0	74986516	T	C
16	chr16_74987683	0	74987683	T	G
16	chr16_74987863	0	74987863	G	A
16	chr16_74999211	0	74999211	G	C
16	chr16_75006306	0	75006306	G	A
16	chr16_75010392	0	75010392	G	C
16	chr16_75011833	0	75011833	T	C
16	chr16_75016380	0	75016380	G	T
16	chr16_75019949	0	75019949	G	C
16	chr16_75020620	0	75020620	A	G
16	chr16_75024317	0	75024317	C	T
16	chr16_75027898	0	75027898	T	C
16	chr16_75030603	0	75030603	T	G
16	chr16_75042143	0	75042143	G	T
16	chr16_75044643	0	75044643	C	T
16	chr16_75045815	0	75045815	G	C
16	chr16_75050532	0	75050532	T	G
16	chr16_75050905	0	75050905	T	C
16	chr16_75051230	0	75051230	G	C
16	chr16_75067917	0	75067917	A	G
16	chr16_75070232	0	75070232	C	A
16	chr16_75071213	0	75071213	T	C
16	chr16_75071858	0	75071858	C	T
16	chr16_75071900	0	75071900	A	G
16	chr16_75085896	0	75085896	A	G
16	chr16_75093376	0	75093376	A	G
16	chr16_75098181	0	75098181	A	G
16	chr16_75101291	0	75101291	C	T
16	chr16_75109678	0	75109678	G	A
16	chr16_75113406	0	75113406	T	C
16	chr16_75114086	0	75114086	A	G
16	chr16_75117370	0	75117370	C	T
16	chr16_75117923	0	75117923	A	T
16	chr16_75134398	0	75134398	C	G
16	chr16_75135489	0	75135489	A	G
16	chr16_75137365	0	75137365	G	A
16	chr16_75137998	0	75137998	T	C
16	chr16_75141176	0	75141176	C	T
16	chr16_75147739	0	75147739	A	G
16	chr16_75148958	0	75148958	G	C
16	chr16_75149615	0	75149615	G	A
16	chr16_75153911	0	75153911	T	C
16	chr16_75160627	0	75160627	C	A
16	chr16_75161573	0	75161573	A	G
16	chr16_75167252	0	75167252	A	G
16	chr16_75167777	0	75167777	G	C
16	chr16_75175957	0	75175957	T	C
16	chr16_75184684	0	75184684	C	T
16	chr16_75186666	0	75186666	A	G
16	chr16_75187616	0	75187616	T	C
16	chr16_75194027	0	75194027	G	C
16	chr16_75200803	0	75200803	G	C
16	chr16_75216502	0	75216502	G	T
16	chr16_75221227	0	75221227	A	G
16	chr16_75225060	0	75225060	A	G
16	chr16_75226432	0	75226432	C	A
16	chr16_75227249	0	75227249	A	G
16	chr16_75228983	0	75228983	T	C
16	chr16_75230112	0	75230112	T	A
16	chr16_75233494	0	75233494	T	C
16	chr16_75236560	0	75236560	C	T
16	chr16_75244268	0	75244268	C	T
16	chr16_75244616	0	75244616	T	C
16	chr16_75249468	0	75249468	A	G
16	chr16_75251839	0	75251839	A	G
16	chr16_75254888	0	75254888	G	A
16	chr16_75258328	0	75258328	T	C
16	chr16_75261997	0	75261997	G	A
16	chr16_75266242	0	75266242	T	G
16	chr16_75266278	0	75266278	C	T
16	chr16_75272668	0	75272668	A	G
16	chr16_75276687	0	75276687	G	C
16	chr16_75278837	0	75278837	C	T
16	chr16_75289839	0	75289839	A	T
16	chr16_75293524	0	75293524	G	A
16	chr16_75299750	0	75299750	T	A
16	chr16_75300863	0	75300863	T	C
16	chr16_75315820	0	75315820	T	C
16	chr16_75324916	0	75324916	C	T
16	chr16_75328721	0	75328721	T	C
16	chr16_75329197	0	75329197	G	T
16	chr16_75329568	0	75329568	G	A
16	chr16_75331963	0	75331963	G	A
16	chr16_75333483	0	75333483	T	C
16	chr16_75334370	0	75334370	T	C
16	chr16_75337112	0	75337112	T	C
16	chr16_75339407	0	75339407	C	G
16	chr16_75350460	0	75350460	T	C
16	chr16_75350997	0	75350997	G	A
16	chr16_75355903	0	75355903	G	A
16	chr16_75360559	0	75360559	G	C
16	chr16_75361482	0	75361482	T	G
16	chr16_75366652	0	75366652	A	G
16	chr16_75367533	0	75367533	T	C
16	chr16_75367586	0	75367586	G	C
16	chr16_75376810	0	75376810	C	T
16	chr16_75382450	0	75382450	G	A
16	chr16_75384928	0	75384928	C	T
16	chr16_75390929	0	75390929	G	A
16	chr16_75390969	0	75390969	A	G
16	chr16_75396515	0	75396515	G	A
16	chr16_75401593	0	75401593	C	G
16	chr16_75401665	0	75401665	C	G
16	chr16_75415548	0	75415548	G	T
16	chr16_75415590	0	75415590	C	T
16	chr16_75416848	0	75416848	T	C
16	chr16_75424984	0	75424984	A	G
16	chr16_75426181	0	75426181	G	A
16	chr16_75427389	0	75427389	G	A
16	chr16_75429037	0	75429037	T	C
16	chr16_75430418	0	75430418	G	A
16	chr16_75432301	0	75432301	G	C
16	chr16_75433461	0	75433461	A	G
16	chr16_75436437	0	75436437	A	G
16	chr16_75438941	0	75438941	C	G
16	chr16_75441270	0	75441270	A	C
16	chr16_75444406	0	75444406	A	G
16	chr16_75445611	0	75445611	A	G
16	chr16_75449332	0	75449332	C	T
16	chr16_75451328	0	75451328	G	A
16	chr16_75453045	0	75453045	A	G
16	chr16_75453468	0	75453468	C	T
16	chr16_75456867	0	75456867	T	C
16	chr16_75460801	0	75460801	A	G
16	chr16_75470437	0	75470437	T	G
16	chr16_75472522	0	75472522	C	A
16	chr16_75473053	0	75473053	C	T
16	chr16_75478961	0	75478961	A	C
16	chr16_75485106	0	75485106	C	T
16	chr16_75485439	0	75485439	T	C
16	chr16_75489563	0	75489563	A	G
16	chr16_75489821	0	75489821	A	C
16	chr16_75494119	0	75494119	T	C
16	chr16_75499941	0	75499941	A	C
16	chr16_75499999	0	75499999	T	C
16	chr16_75500043	0	75500043	G	C
16	chr16_75500934	0	75500934	C	A
16	chr16_75508765	0	75508765	G	A
16	chr16_75509510	0	75509510	T	G
16	chr16_75516379	0	75516379	G	A
16	chr16_75519995	0	75519995	A	G
16	chr16_75522853	0	75522853	A	G
16	chr16_75528288	0	75528288	T	C
16	chr16_75528803	0	75528803	T	C
16	chr16_75528839	0	75528839	A	G
16	chr16_75530710	0	75530710	A	G
16	chr16_75531571	0	75531571	G	A
16	chr16_75538625	0	75538625	G	A
16	chr16_75539786	0	75539786	T	A
16	chr16_75540487	0	75540487	T	A
16	chr16_75541755	0	75541755	A	C
16	chr16_75547161	0	75547161	C	T
16	chr16_75562244	0	75562244	A	T
16	chr16_75565144	0	75565144	G	A
16	chr16_75568580	0	75568580	T	C
16	chr16_75568729	0	75568729	T	C
16	chr16_75571872	0	75571872	T	C
16	chr16_75574622	0	75574622	T	C
16	chr16_75575461	0	75575461	G	C
16	chr16_75581789	0	75581789	G	A
16	chr16_75586123	0	75586123	G	A
16	chr16_75586183	0	75586183	T	C
16	chr16_75587037	0	75587037	G	A
16	chr16_75591071	0	75591071	T	C
16	chr16_75591211	0	75591211	G	A
16	chr16_75605526	0	75605526	A	G
16	chr16_75606422	0	75606422	C	T
16	chr16_75609947	0	75609947	T	C
16	chr16_75614912	0	75614912	G	A
16	chr16_75621323	0	75621323	T	C
16	chr16_75625581	0	75625581	C	T
16	chr16_75627447	0	75627447	T	C
16	chr16_75627688	0	75627688	T	C
16	chr16_75631440	0	75631440	T	C
16	chr16_75634016	0	75634016	C	A
16	chr16_75634407	0	75634407	C	G
16	chr16_75634678	0	75634678	G	T
16	chr16_75636817	0	75636817	G	T
16	chr16_75637547	0	75637547	C	A
16	chr16_75637660	0	75637660	G	A
16	chr16_75642161	0	75642161	C	A
16	chr16_75645934	0	75645934	G	A
16	chr16_75652759	0	75652759	G	C
16	chr16_75661964	0	75661964	A	G
16	chr16_75679870	0	75679870	A	G
16	chr16_75681575	0	75681575	G	A
16	chr16_75693112	0	75693112	T	G
16	chr16_75703493	0	75703493	T	C
16	chr16_75712513	0	75712513	C	A
16	chr16_75723726	0	75723726	T	C
16	chr16_75730625	0	75730625	T	G
16	chr16_75732388	0	75732388	T	C
16	chr16_75732749	0	75732749	T	C
16	chr16_75735686	0	75735686	C	G
16	chr16_75750295	0	75750295	G	A
16	chr16_75757313	0	75757313	T	C
16	chr16_75758481	0	75758481	G	A
16	chr16_75760577	0	75760577	G	A
16	chr16_75770168	0	75770168	T	C
16	chr16_75770663	0	75770663	T	A
16	chr16_75773110	0	75773110	T	C
16	chr16_75774910	0	75774910	T	C
16	chr16_75775141	0	75775141	A	C
16	chr16_75781952	0	75781952	C	T
16	chr16_75783145	0	75783145	A	G
16	chr16_75783350	0	75783350	T	C
16	chr16_75785907	0	75785907	G	T
16	chr16_75790479	0	75790479	G	A
16	chr16_75798715	0	75798715	G	T
16	chr16_75801879	0	75801879	T	C
16	chr16_75805352	0	75805352	G	A
16	chr16_75808889	0	75808889	A	T
16	chr16_75810204	0	75810204	C	T
16	chr16_75816207	0	75816207	G	A
16	chr16_75816877	0	75816877	T	C
16	chr16_75829801	0	75829801	C	A
16	chr16_75840869	0	75840869	C	A
16	chr16_75842441	0	75842441	T	A
16	chr16_75843075	0	75843075	C	T
16	chr16_75849311	0	75849311	C	T
16	chr16_75849422	0	75849422	A	G
16	chr16_75850257	0	75850257	T	C
16	chr16_75855562	0	75855562	A	T
16	chr16_75857075	0	75857075	G	A
16	chr16_75858008	0	75858008	A	G
16	chr16_75871757	0	75871757	G	A
16	chr16_75872625	0	75872625	C	T
16	chr16_75891374	0	75891374	A	G
16	chr16_75893623	0	75893623	G	A
16	chr16_75899253	0	75899253	T	G
16	chr16_75907395	0	75907395	C	T
16	chr16_75919388	0	75919388	C	G
16	chr16_75924440	0	75924440	T	C
16	chr16_75924471	0	75924471	A	G
16	chr16_75926237	0	75926237	G	A
16	chr16_75953059	0	75953059	G	A
16	chr16_75964961	0	75964961	C	T
16	chr16_75967244	0	75967244	A	G
16	chr16_75972474	0	75972474	C	G
16	chr16_75978885	0	75978885	G	A
16	chr16_75983152	0	75983152	A	C
16	chr16_75985767	0	75985767	G	T
16	chr16_75987734	0	75987734	G	A
16	chr16_75990646	0	75990646	T	C
16	chr16_75993262	0	75993262	T	C
16	chr16_75993639	0	75993639	A	G
16	chr16_76001443	0	76001443	T	C
16	chr16_76001472	0	76001472	T	C
16	chr16_76021070	0	76021070	T	C
16	chr16_76027677	0	76027677	A	C
16	chr16_76041124	0	76041124	T	C
16	chr16_76042681	0	76042681	A	G
16	chr16_76046342	0	76046342	C	T
16	chr16_76069343	0	76069343	A	G
16	chr16_76084323	0	76084323	G	A
16	chr16_76095268	0	76095268	T	G
16	chr16_76107587	0	76107587	G	A
16	chr16_76109889	0	76109889	T	G
16	chr16_76120015	0	76120015	G	T
16	chr16_76122333	0	76122333	G	T
16	chr16_76129313	0	76129313	C	T
16	chr16_76130969	0	76130969	A	C
16	chr16_76132549	0	76132549	G	C
16	chr16_76133213	0	76133213	G	A
16	chr16_76135757	0	76135757	T	C
16	chr16_76136403	0	76136403	T	A
16	chr16_76137626	0	76137626	G	T
16	chr16_76137725	0	76137725	G	C
16	chr16_76149918	0	76149918	G	A
16	chr16_76180582	0	76180582	T	C
16	chr16_76182496	0	76182496	C	A
16	chr16_76185562	0	76185562	T	C
16	chr16_76187228	0	76187228	T	C
16	chr16_76190932	0	76190932	A	G
16	chr16_76191762	0	76191762	T	A
16	chr16_76192562	0	76192562	A	G
16	chr16_76192886	0	76192886	G	C
16	chr16_76197119	0	76197119	T	C
16	chr16_76197221	0	76197221	A	G
16	chr16_76209823	0	76209823	C	T
16	chr16_76210113	0	76210113	G	A
16	chr16_76214774	0	76214774	C	T
16	chr16_76221975	0	76221975	A	G
16	chr16_76226069	0	76226069	A	G
16	chr16_76231728	0	76231728	A	G
16	chr16_76233385	0	76233385	G	A
16	chr16_76236015	0	76236015	C	T
16	chr16_76239109	0	76239109	G	A
16	chr16_76246461	0	76246461	G	A
16	chr16_76250678	0	76250678	A	G
16	chr16_76268519	0	76268519	C	T
16	chr16_76273582	0	76273582	A	G
16	chr16_76274394	0	76274394	G	A
16	chr16_76276515	0	76276515	T	G
16	chr16_76280144	0	76280144	G	T
16	chr16_76281135	0	76281135	C	T
16	chr16_76285112	0	76285112	T	C
16	chr16_76289549	0	76289549	G	T
16	chr16_76293686	0	76293686	C	T
16	chr16_76298452	0	76298452	T	G
16	chr16_76301275	0	76301275	G	A
16	chr16_76302820	0	76302820	A	G
16	chr16_76307231	0	76307231	G	A
16	chr16_76307848	0	76307848	T	A
16	chr16_76309278	0	76309278	G	A
16	chr16_76311817	0	76311817	C	T
16	chr16_76312923	0	76312923	T	G
16	chr16_76316347	0	76316347	G	T
16	chr16_76320888	0	76320888	C	T
16	chr16_76335090	0	76335090	A	G
16	chr16_76338650	0	76338650	C	T
16	chr16_76341502	0	76341502	T	C
16	chr16_76355893	0	76355893	T	C
16	chr16_76374105	0	76374105	C	T
16	chr16_76374941	0	76374941	C	T
16	chr16_76375779	0	76375779	T	C
16	chr16_76387003	0	76387003	T	C
16	chr16_76397253	0	76397253	A	G
16	chr16_76403123	0	76403123	C	T
16	chr16_76406222	0	76406222	G	A
16	chr16_76425763	0	76425763	T	C
16	chr16_76441035	0	76441035	T	C
16	chr16_76451619	0	76451619	C	G
16	chr16_76453025	0	76453025	G	A
16	chr16_76467265	0	76467265	A	G
16	chr16_76468648	0	76468648	C	T
16	chr16_76474334	0	76474334	G	C
16	chr16_76477070	0	76477070	G	A
16	chr16_76478314	0	76478314	G	C
16	chr16_76478411	0	76478411	C	G
16	chr16_76481929	0	76481929	C	A
16	chr16_76482290	0	76482290	C	T
16	chr16_76495483	0	76495483	G	T
16	chr16_76496063	0	76496063	G	T
16	chr16_76499015	0	76499015	G	T
16	chr16_76507540	0	76507540	A	G
16	chr16_76532384	0	76532384	G	A
16	chr16_76533806	0	76533806	T	C
16	chr16_76546698	0	76546698	T	C
16	chr16_76548100	0	76548100	T	C
16	chr16_76594576	0	76594576	G	T
16	chr16_76612831	0	76612831	T	C
16	chr16_76616868	0	76616868	G	A
16	chr16_76621701	0	76621701	A	T
16	chr16_76625541	0	76625541	C	T
16	chr16_76636366	0	76636366	A	G
16	chr16_76646432	0	76646432	T	C
16	chr16_76649238	0	76649238	A	C
16	chr16_76678781	0	76678781	G	A
16	chr16_76681565	0	76681565	A	G
16	chr16_76685559	0	76685559	G	A
16	chr16_76697289	0	76697289	C	G
16	chr16_76698340	0	76698340	G	T
16	chr16_76706247	0	76706247	C	G
16	chr16_76718080	0	76718080	C	A
16	chr16_76718288	0	76718288	G	A
16	chr16_76724467	0	76724467	T	C
16	chr16_76724569	0	76724569	T	C
16	chr16_76737015	0	76737015	G	A
16	chr16_76743729	0	76743729	T	C
16	chr16_76744549	0	76744549	A	T
16	chr16_76745789	0	76745789	G	A
16	chr16_76748911	0	76748911	T	G
16	chr16_76749068	0	76749068	A	G
16	chr16_76750004	0	76750004	A	G
16	chr16_76755072	0	76755072	G	A
16	chr16_76766996	0	76766996	C	T
16	chr16_76770131	0	76770131	C	A
16	chr16_76770419	0	76770419	G	T
16	chr16_76771995	0	76771995	A	T
16	chr16_76781531	0	76781531	G	A
16	chr16_76784164	0	76784164	G	T
16	chr16_76784346	0	76784346	T	C
16	chr16_76784373	0	76784373	G	C
16	chr16_76784689	0	76784689	T	C
16	chr16_76788177	0	76788177	A	G
16	chr16_76796613	0	76796613	C	A
16	chr16_76818112	0	76818112	C	T
16	chr16_76844364	0	76844364	C	G
16	chr16_76848639	0	76848639	A	G
16	chr16_76859895	0	76859895	T	C
16	chr16_76865197	0	76865197	T	C
16	chr16_76867326	0	76867326	G	A
16	chr16_76885177	0	76885177	T	G
16	chr16_76898095	0	76898095	T	C
16	chr16_76902291	0	76902291	T	G
16	chr16_76903228	0	76903228	T	C
16	chr16_76912427	0	76912427	T	A
16	chr16_76913106	0	76913106	G	A
16	chr16_76916470	0	76916470	G	A
16	chr16_76927728	0	76927728	C	G
16	chr16_76938266	0	76938266	A	T
16	chr16_76940407	0	76940407	C	A
16	chr16_76944388	0	76944388	G	T
16	chr16_76947615	0	76947615	C	T
16	chr16_76951325	0	76951325	C	T
16	chr16_76962330	0	76962330	G	A
16	chr16_76962963	0	76962963	T	C
16	chr16_76970248	0	76970248	C	T
16	chr16_76975756	0	76975756	A	G
16	chr16_76976861	0	76976861	A	G
16	chr16_76982818	0	76982818	A	G
16	chr16_76989526	0	76989526	C	G
16	chr16_76989873	0	76989873	A	G
16	chr16_77000844	0	77000844	T	G
16	chr16_77008491	0	77008491	C	G
16	chr16_77009842	0	77009842	A	G
16	chr16_77010521	0	77010521	T	C
16	chr16_77014227	0	77014227	T	C
16	chr16_77015304	0	77015304	G	C
16	chr16_77021854	0	77021854	A	G
16	chr16_77027511	0	77027511	G	C
16	chr16_77037588	0	77037588	A	T
16	chr16_77038488	0	77038488	T	C
16	chr16_77043939	0	77043939	T	C
16	chr16_77044049	0	77044049	T	A
16	chr16_77044414	0	77044414	C	T
16	chr16_77048795	0	77048795	T	C
16	chr16_77063557	0	77063557	C	T
16	chr16_77065516	0	77065516	G	A
16	chr16_77070046	0	77070046	A	G
16	chr16_77071669	0	77071669	A	G
16	chr16_77072346	0	77072346	C	T
16	chr16_77073365	0	77073365	T	C
16	chr16_77076712	0	77076712	A	T
16	chr16_77080253	0	77080253	G	T
16	chr16_77084914	0	77084914	T	C
16	chr16_77088655	0	77088655	A	G
16	chr16_77088805	0	77088805	G	A
16	chr16_77090929	0	77090929	T	C
16	chr16_77100481	0	77100481	G	T
16	chr16_77102070	0	77102070	G	C
16	chr16_77104571	0	77104571	T	C
16	chr16_77105955	0	77105955	A	C
16	chr16_77107171	0	77107171	G	C
16	chr16_77117733	0	77117733	A	G
16	chr16_77118892	0	77118892	C	A
16	chr16_77119397	0	77119397	T	C
16	chr16_77122653	0	77122653	T	C
16	chr16_77126606	0	77126606	G	A
16	chr16_77129400	0	77129400	T	C
16	chr16_77145599	0	77145599	T	C
16	chr16_77159294	0	77159294	C	G
16	chr16_77165821	0	77165821	T	A
16	chr16_77166213	0	77166213	G	A
16	chr16_77177660	0	77177660	G	A
16	chr16_77178270	0	77178270	C	T
16	chr16_77180450	0	77180450	A	T
16	chr16_77189431	0	77189431	T	C
16	chr16_77200614	0	77200614	C	G
16	chr16_77202055	0	77202055	A	G
16	chr16_77203209	0	77203209	A	T
16	chr16_77207251	0	77207251	C	T
16	chr16_77207316	0	77207316	A	G
16	chr16_77217211	0	77217211	T	C
16	chr16_77228560	0	77228560	G	A
16	chr16_77229707	0	77229707	C	A
16	chr16_77230391	0	77230391	A	T
16	chr16_77246575	0	77246575	G	C
16	chr16_77252806	0	77252806	G	T
16	chr16_77253566	0	77253566	C	T
16	chr16_77259091	0	77259091	G	A
16	chr16_77259686	0	77259686	C	T
16	chr16_77266134	0	77266134	G	A
16	chr16_77268884	0	77268884	G	A
16	chr16_77271790	0	77271790	T	C
16	chr16_77273620	0	77273620	A	G
16	chr16_77278898	0	77278898	T	G
16	chr16_77280310	0	77280310	G	A
16	chr16_77281061	0	77281061	T	C
16	chr16_77285920	0	77285920	A	C
16	chr16_77289727	0	77289727	T	C
16	chr16_77295162	0	77295162	T	C
16	chr16_77303577	0	77303577	C	T
16	chr16_77307746	0	77307746	A	C
16	chr16_77321951	0	77321951	C	T
16	chr16_77325795	0	77325795	C	A
16	chr16_77334183	0	77334183	G	T
16	chr16_77346184	0	77346184	T	C
16	chr16_77352571	0	77352571	T	C
16	chr16_77354013	0	77354013	T	C
16	chr16_77372402	0	77372402	G	T
16	chr16_77376765	0	77376765	A	G
16	chr16_77381020	0	77381020	T	C
16	chr16_77398323	0	77398323	T	C
16	chr16_77398814	0	77398814	T	C
16	chr16_77401127	0	77401127	T	C
16	chr16_77408088	0	77408088	C	A
16	chr16_77415212	0	77415212	G	A
16	chr16_77418156	0	77418156	T	C
16	chr16_77418611	0	77418611	A	G
16	chr16_77418846	0	77418846	T	C
16	chr16_77419183	0	77419183	T	C
16	chr16_77422160	0	77422160	G	C
16	chr16_77428168	0	77428168	C	G
16	chr16_77429893	0	77429893	T	C
16	chr16_77444974	0	77444974	C	T
16	chr16_77458550	0	77458550	G	A
16	chr16_77470508	0	77470508	C	G
16	chr16_77473729	0	77473729	C	T
16	chr16_77487435	0	77487435	T	C
16	chr16_77495161	0	77495161	A	G
16	chr16_77498582	0	77498582	T	C
16	chr16_77499557	0	77499557	T	C
16	chr16_77499647	0	77499647	A	C
16	chr16_77503151	0	77503151	C	A
16	chr16_77505917	0	77505917	C	T
16	chr16_77509087	0	77509087	C	T
16	chr16_77512533	0	77512533	C	A
16	chr16_77525512	0	77525512	A	G
16	chr16_77528102	0	77528102	T	C
16	chr16_77540151	0	77540151	T	C
16	chr16_77544562	0	77544562	T	C
16	chr16_77545261	0	77545261	G	T
16	chr16_77550391	0	77550391	C	G
16	chr16_77552380	0	77552380	C	T
16	chr16_77553821	0	77553821	G	C
16	chr16_77555157	0	77555157	A	T
16	chr16_77556868	0	77556868	T	C
16	chr16_77563081	0	77563081	G	A
16	chr16_77566817	0	77566817	A	G
16	chr16_77567803	0	77567803	C	G
16	chr16_77569075	0	77569075	T	G
16	chr16_77569823	0	77569823	G	A
16	chr16_77576080	0	77576080	T	C
16	chr16_77579245	0	77579245	A	G
16	chr16_77580897	0	77580897	A	T
16	chr16_77586224	0	77586224	T	C
16	chr16_77587657	0	77587657	A	G
16	chr16_77591129	0	77591129	A	C
16	chr16_77591465	0	77591465	T	C
16	chr16_77595435	0	77595435	A	T
16	chr16_77597528	0	77597528	T	C
16	chr16_77599534	0	77599534	A	G
16	chr16_77608005	0	77608005	C	T
16	chr16_77608873	0	77608873	A	G
16	chr16_77609180	0	77609180	C	T
16	chr16_77611701	0	77611701	G	C
16	chr16_77619466	0	77619466	G	A
16	chr16_77619768	0	77619768	T	C
16	chr16_77624888	0	77624888	C	T
16	chr16_77625510	0	77625510	A	G
16	chr16_77626311	0	77626311	T	G
16	chr16_77628361	0	77628361	C	T
16	chr16_77634661	0	77634661	C	T
16	chr16_77635535	0	77635535	T	G
16	chr16_77658439	0	77658439	G	A
16	chr16_77673344	0	77673344	C	T
16	chr16_77677877	0	77677877	G	A
16	chr16_77679668	0	77679668	G	A
16	chr16_77688675	0	77688675	C	T
16	chr16_77698819	0	77698819	C	A
16	chr16_77701144	0	77701144	A	G
16	chr16_77705261	0	77705261	G	A
16	chr16_77716100	0	77716100	A	G
16	chr16_77718113	0	77718113	G	A
16	chr16_77718124	0	77718124	G	T
16	chr16_77720176	0	77720176	C	G
16	chr16_77726350	0	77726350	A	G
16	chr16_77729170	0	77729170	T	C
16	chr16_77731103	0	77731103	G	A
16	chr16_77737241	0	77737241	C	T
16	chr16_77742154	0	77742154	T	A
16	chr16_77747103	0	77747103	G	A
16	chr16_77748927	0	77748927	G	A
16	chr16_77751778	0	77751778	G	A
16	chr16_77768016	0	77768016	G	T
16	chr16_77768169	0	77768169	C	T
16	chr16_77771742	0	77771742	T	C
16	chr16_77772005	0	77772005	T	C
16	chr16_77790424	0	77790424	T	C
16	chr16_77793511	0	77793511	A	G
16	chr16_77794865	0	77794865	A	G
16	chr16_77803779	0	77803779	T	C
16	chr16_77806720	0	77806720	A	G
16	chr16_77814657	0	77814657	G	A
16	chr16_77828968	0	77828968	T	C
16	chr16_77830041	0	77830041	G	A
16	chr16_77832640	0	77832640	A	G
16	chr16_77834082	0	77834082	G	A
16	chr16_77835528	0	77835528	A	C
16	chr16_77849266	0	77849266	T	C
16	chr16_77850078	0	77850078	G	A
16	chr16_77851090	0	77851090	T	C
16	chr16_77851547	0	77851547	C	T
16	chr16_77854125	0	77854125	C	T
16	chr16_77855635	0	77855635	A	G
16	chr16_77856750	0	77856750	A	G
16	chr16_77859505	0	77859505	T	G
16	chr16_77875057	0	77875057	G	A
16	chr16_77881002	0	77881002	C	T
16	chr16_77887885	0	77887885	C	T
16	chr16_77890541	0	77890541	G	A
16	chr16_77897320	0	77897320	G	A
16	chr16_77899883	0	77899883	G	A
16	chr16_77908243	0	77908243	A	G
16	chr16_77914922	0	77914922	T	G
16	chr16_77916615	0	77916615	C	T
16	chr16_77951831	0	77951831	C	T
16	chr16_77952046	0	77952046	G	C
16	chr16_77953980	0	77953980	T	C
16	chr16_77957259	0	77957259	G	A
16	chr16_77963185	0	77963185	T	C
16	chr16_77971354	0	77971354	C	T
16	chr16_77972634	0	77972634	C	T
16	chr16_77978189	0	77978189	T	C
16	chr16_77984662	0	77984662	T	C
16	chr16_77997499	0	77997499	A	G
16	chr16_78002012	0	78002012	C	G
16	chr16_78004484	0	78004484	T	C
16	chr16_78005603	0	78005603	C	G
16	chr16_78006514	0	78006514	T	C
16	chr16_78009683	0	78009683	G	C
16	chr16_78016841	0	78016841	T	C
16	chr16_78017060	0	78017060	A	C
16	chr16_78019965	0	78019965	T	C
16	chr16_78028942	0	78028942	T	C
16	chr16_78029350	0	78029350	A	G
16	chr16_78040532	0	78040532	C	T
16	chr16_78054546	0	78054546	G	C
16	chr16_78055409	0	78055409	G	A
16	chr16_78060113	0	78060113	T	C
16	chr16_78061356	0	78061356	C	G
16	chr16_78068001	0	78068001	G	A
16	chr16_78077817	0	78077817	T	C
16	chr16_78087740	0	78087740	C	T
16	chr16_78093400	0	78093400	C	G
16	chr16_78098852	0	78098852	C	T
16	chr16_78121241	0	78121241	T	C
16	chr16_78139783	0	78139783	T	C
16	chr16_78141972	0	78141972	G	A
16	chr16_78150778	0	78150778	C	T
16	chr16_78158934	0	78158934	C	T
16	chr16_78168972	0	78168972	G	A
16	chr16_78173391	0	78173391	A	T
16	chr16_78175444	0	78175444	G	A
16	chr16_78176189	0	78176189	G	T
16	chr16_78179310	0	78179310	C	A
16	chr16_78180968	0	78180968	C	T
16	chr16_78185246	0	78185246	C	T
16	chr16_78203632	0	78203632	G	A
16	chr16_78204284	0	78204284	A	G
16	chr16_78211239	0	78211239	T	C
16	chr16_78220260	0	78220260	T	G
16	chr16_78236462	0	78236462	T	G
16	chr16_78251113	0	78251113	C	T
16	chr16_78251438	0	78251438	T	C
16	chr16_78252161	0	78252161	C	T
16	chr16_78252855	0	78252855	C	T
16	chr16_78254978	0	78254978	T	C
16	chr16_78275944	0	78275944	T	G
16	chr16_78280522	0	78280522	A	G
16	chr16_78288771	0	78288771	T	G
16	chr16_78294980	0	78294980	A	G
16	chr16_78297452	0	78297452	G	A
16	chr16_78298888	0	78298888	A	C
16	chr16_78301401	0	78301401	C	T
16	chr16_78308564	0	78308564	G	C
16	chr16_78324901	0	78324901	T	C
16	chr16_78330886	0	78330886	C	T
16	chr16_78334224	0	78334224	A	G
16	chr16_78339795	0	78339795	G	A
16	chr16_78358085	0	78358085	G	A
16	chr16_78363942	0	78363942	G	A
16	chr16_78364576	0	78364576	G	C
16	chr16_78364653	0	78364653	A	G
16	chr16_78368119	0	78368119	G	C
16	chr16_78369388	0	78369388	A	G
16	chr16_78376524	0	78376524	G	A
16	chr16_78383126	0	78383126	A	G
16	chr16_78386577	0	78386577	G	A
16	chr16_78389354	0	78389354	C	T
16	chr16_78391159	0	78391159	A	G
16	chr16_78391952	0	78391952	A	T
16	chr16_78416794	0	78416794	G	A
16	chr16_78418600	0	78418600	T	C
16	chr16_78419484	0	78419484	A	G
16	chr16_78425293	0	78425293	G	C
16	chr16_78426144	0	78426144	A	G
16	chr16_78430017	0	78430017	C	T
16	chr16_78438506	0	78438506	T	C
16	chr16_78441169	0	78441169	A	G
16	chr16_78442013	0	78442013	T	C
16	chr16_78444371	0	78444371	G	T
16	chr16_78445761	0	78445761	A	G
16	chr16_78454731	0	78454731	T	C
16	chr16_78459341	0	78459341	C	T
16	chr16_78464119	0	78464119	G	A
16	chr16_78466822	0	78466822	C	G
16	chr16_78467328	0	78467328	C	A
16	chr16_78474312	0	78474312	G	C
16	chr16_78479567	0	78479567	T	C
16	chr16_78483768	0	78483768	T	C
16	chr16_78492897	0	78492897	A	G
16	chr16_78497709	0	78497709	G	A
16	chr16_78503348	0	78503348	G	A
16	chr16_78515551	0	78515551	T	C
16	chr16_78517568	0	78517568	T	A
16	chr16_78525425	0	78525425	C	T
16	chr16_78529981	0	78529981	A	G
16	chr16_78533406	0	78533406	A	T
16	chr16_78543082	0	78543082	G	A
16	chr16_78553668	0	78553668	C	T
16	chr16_78555631	0	78555631	C	G
16	chr16_78555975	0	78555975	A	T
16	chr16_78562364	0	78562364	T	C
16	chr16_78567116	0	78567116	A	G
16	chr16_78574653	0	78574653	G	A
16	chr16_78575809	0	78575809	G	A
16	chr16_78577834	0	78577834	A	C
16	chr16_78578548	0	78578548	T	C
16	chr16_78589506	0	78589506	C	T
16	chr16_78593316	0	78593316	G	A
16	chr16_78593741	0	78593741	C	A
16	chr16_78600341	0	78600341	T	C
16	chr16_78631271	0	78631271	C	T
16	chr16_78640595	0	78640595	T	C
16	chr16_78648514	0	78648514	T	A
16	chr16_78663087	0	78663087	C	T
16	chr16_78677978	0	78677978	A	G
16	chr16_78687422	0	78687422	A	G
16	chr16_78687961	0	78687961	T	C
16	chr16_78697128	0	78697128	C	T
16	chr16_78698059	0	78698059	G	T
16	chr16_78698343	0	78698343	C	T
16	chr16_78698785	0	78698785	T	A
16	chr16_78700451	0	78700451	T	C
16	chr16_78700814	0	78700814	C	A
16	chr16_78700853	0	78700853	G	A
16	chr16_78716154	0	78716154	C	T
16	chr16_78725456	0	78725456	C	G
16	chr16_78731258	0	78731258	G	C
16	chr16_78760601	0	78760601	G	A
16	chr16_78767956	0	78767956	A	G
16	chr16_78773718	0	78773718	G	A
16	chr16_78776899	0	78776899	G	A
16	chr16_78794158	0	78794158	A	G
16	chr16_78798471	0	78798471	A	T
16	chr16_78821972	0	78821972	G	A
16	chr16_78822471	0	78822471	T	C
16	chr16_78823413	0	78823413	T	C
16	chr16_78828012	0	78828012	G	A
16	chr16_78829168	0	78829168	A	G
16	chr16_78842060	0	78842060	A	G
16	chr16_78847730	0	78847730	T	C
16	chr16_78848139	0	78848139	C	A
16	chr16_78848351	0	78848351	C	A
16	chr16_78851732	0	78851732	G	A
16	chr16_78858395	0	78858395	G	T
16	chr16_78869507	0	78869507	G	A
16	chr16_78870898	0	78870898	A	G
16	chr16_78877918	0	78877918	G	A
16	chr16_78893984	0	78893984	G	C
16	chr16_78901121	0	78901121	T	C
16	chr16_78909560	0	78909560	G	T
16	chr16_78917851	0	78917851	G	A
16	chr16_78918613	0	78918613	G	A
16	chr16_78937295	0	78937295	G	A
16	chr16_78937532	0	78937532	T	G
16	chr16_78958170	0	78958170	C	T
16	chr16_78966692	0	78966692	T	C
16	chr16_78977639	0	78977639	C	T
16	chr16_78987515	0	78987515	A	G
16	chr16_78996765	0	78996765	G	C
16	chr16_78998132	0	78998132	C	T
16	chr16_79000473	0	79000473	G	A
16	chr16_79003514	0	79003514	T	C
16	chr16_79008966	0	79008966	G	A
16	chr16_79010000	0	79010000	C	T
16	chr16_79010592	0	79010592	T	C
16	chr16_79016181	0	79016181	A	C
16	chr16_79016228	0	79016228	C	T
16	chr16_79016355	0	79016355	C	T
16	chr16_79030232	0	79030232	A	T
16	chr16_79030333	0	79030333	G	C
16	chr16_79031399	0	79031399	G	C
16	chr16_79042287	0	79042287	T	C
16	chr16_79045428	0	79045428	C	A
16	chr16_79052268	0	79052268	G	A
16	chr16_79052278	0	79052278	G	A
16	chr16_79056506	0	79056506	C	A
16	chr16_79059596	0	79059596	G	C
16	chr16_79061026	0	79061026	A	G
16	chr16_79070811	0	79070811	C	T
16	chr16_79075213	0	79075213	C	T
16	chr16_79091582	0	79091582	A	G
16	chr16_79092419	0	79092419	G	A
16	chr16_79096003	0	79096003	T	C
16	chr16_79097316	0	79097316	C	T
16	chr16_79099469	0	79099469	C	G
16	chr16_79105677	0	79105677	A	G
16	chr16_79107234	0	79107234	C	T
16	chr16_79120148	0	79120148	C	T
16	chr16_79122892	0	79122892	C	T
16	chr16_79133351	0	79133351	G	A
16	chr16_79134666	0	79134666	A	C
16	chr16_79139960	0	79139960	C	T
16	chr16_79139997	0	79139997	C	T
16	chr16_79144421	0	79144421	A	G
16	chr16_79158736	0	79158736	C	G
16	chr16_79161088	0	79161088	G	C
16	chr16_79163434	0	79163434	T	G
16	chr16_79164206	0	79164206	T	C
16	chr16_79166182	0	79166182	G	A
16	chr16_79179526	0	79179526	A	G
16	chr16_79182312	0	79182312	G	A
16	chr16_79182414	0	79182414	T	A
16	chr16_79190444	0	79190444	C	T
16	chr16_79192274	0	79192274	T	C
16	chr16_79197661	0	79197661	G	C
16	chr16_79199405	0	79199405	A	G
16	chr16_79199827	0	79199827	T	C
16	chr16_79201612	0	79201612	G	C
16	chr16_79206605	0	79206605	C	T
16	chr16_79214562	0	79214562	G	A
16	chr16_79219857	0	79219857	C	T
16	chr16_79221824	0	79221824	G	A
16	chr16_79224199	0	79224199	A	C
16	chr16_79230398	0	79230398	A	G
16	chr16_79239739	0	79239739	A	G
16	chr16_79246142	0	79246142	G	C
16	chr16_79257159	0	79257159	C	T
16	chr16_79261934	0	79261934	G	C
16	chr16_79262863	0	79262863	T	C
16	chr16_79266896	0	79266896	G	A
16	chr16_79268934	0	79268934	G	A
16	chr16_79289763	0	79289763	G	A
16	chr16_79301746	0	79301746	T	C
16	chr16_79302755	0	79302755	A	G
16	chr16_79310598	0	79310598	C	A
16	chr16_79312122	0	79312122	T	C
16	chr16_79312484	0	79312484	A	G
16	chr16_79313885	0	79313885	T	C
16	chr16_79328901	0	79328901	C	T
16	chr16_79329518	0	79329518	A	T
16	chr16_79330369	0	79330369	A	G
16	chr16_79339630	0	79339630	A	T
16	chr16_79342005	0	79342005	T	C
16	chr16_79352420	0	79352420	A	T
16	chr16_79352521	0	79352521	C	G
16	chr16_79363820	0	79363820	C	A
16	chr16_79371432	0	79371432	G	A
16	chr16_79374833	0	79374833	C	T
16	chr16_79378883	0	79378883	G	A
16	chr16_79397279	0	79397279	G	A
16	chr16_79402058	0	79402058	G	A
16	chr16_79402636	0	79402636	G	C
16	chr16_79414429	0	79414429	G	T
16	chr16_79416687	0	79416687	T	C
16	chr16_79418278	0	79418278	C	A
16	chr16_79427464	0	79427464	T	C
16	chr16_79429540	0	79429540	C	G
16	chr16_79439691	0	79439691	G	A
16	chr16_79450918	0	79450918	A	G
16	chr16_79463912	0	79463912	C	T
16	chr16_79465930	0	79465930	C	G
16	chr16_79467674	0	79467674	G	A
16	chr16_79478435	0	79478435	G	T
16	chr16_79480834	0	79480834	C	T
16	chr16_79489082	0	79489082	G	C
16	chr16_79489177	0	79489177	T	C
16	chr16_79489232	0	79489232	C	T
16	chr16_79489383	0	79489383	C	G
16	chr16_79497513	0	79497513	C	A
16	chr16_79522497	0	79522497	G	A
16	chr16_79527456	0	79527456	C	T
16	chr16_79527969	0	79527969	C	A
16	chr16_79533393	0	79533393	C	T
16	chr16_79537091	0	79537091	A	G
16	chr16_79538528	0	79538528	A	G
16	chr16_79540198	0	79540198	C	G
16	chr16_79545288	0	79545288	C	T
16	chr16_79564079	0	79564079	G	C
16	chr16_79574053	0	79574053	T	C
16	chr16_79590148	0	79590148	A	C
16	chr16_79605532	0	79605532	G	A
16	chr16_79610495	0	79610495	G	A
16	chr16_79617249	0	79617249	A	C
16	chr16_79620907	0	79620907	T	C
16	chr16_79625165	0	79625165	C	T
16	chr16_79630141	0	79630141	C	G
16	chr16_79635007	0	79635007	T	C
16	chr16_79642665	0	79642665	G	A
16	chr16_79650095	0	79650095	T	C
16	chr16_79660685	0	79660685	T	C
16	chr16_79666076	0	79666076	G	A
16	chr16_79687154	0	79687154	T	C
16	chr16_79687181	0	79687181	C	T
16	chr16_79687423	0	79687423	A	G
16	chr16_79700668	0	79700668	G	C
16	chr16_79720949	0	79720949	A	G
16	chr16_79722080	0	79722080	T	G
16	chr16_79724451	0	79724451	A	G
16	chr16_79732091	0	79732091	G	C
16	chr16_79735272	0	79735272	T	C
16	chr16_79739777	0	79739777	C	T
16	chr16_79750239	0	79750239	G	A
16	chr16_79752518	0	79752518	G	A
16	chr16_79755246	0	79755246	A	C
16	chr16_79756211	0	79756211	A	G
16	chr16_79759066	0	79759066	A	G
16	chr16_79760885	0	79760885	G	T
16	chr16_79761838	0	79761838	G	T
16	chr16_79766306	0	79766306	C	A
16	chr16_79766561	0	79766561	T	C
16	chr16_79775985	0	79775985	C	G
16	chr16_79776954	0	79776954	C	T
16	chr16_79780627	0	79780627	T	C
16	chr16_79799245	0	79799245	G	A
16	chr16_79801652	0	79801652	A	G
16	chr16_79805499	0	79805499	T	A
16	chr16_79806273	0	79806273	A	C
16	chr16_79812121	0	79812121	G	C
16	chr16_79814708	0	79814708	C	T
16	chr16_79816258	0	79816258	G	A
16	chr16_79817706	0	79817706	C	G
16	chr16_79820185	0	79820185	G	T
16	chr16_79825182	0	79825182	G	C
16	chr16_79826370	0	79826370	A	C
16	chr16_79826771	0	79826771	T	C
16	chr16_79827979	0	79827979	A	G
16	chr16_79829955	0	79829955	T	G
16	chr16_79834237	0	79834237	C	G
16	chr16_79840033	0	79840033	G	C
16	chr16_79845822	0	79845822	G	A
16	chr16_79847704	0	79847704	G	A
16	chr16_79855688	0	79855688	G	A
16	chr16_79873211	0	79873211	A	G
16	chr16_79884419	0	79884419	G	A
16	chr16_79886566	0	79886566	T	C
16	chr16_79888442	0	79888442	A	G
16	chr16_79890353	0	79890353	G	A
16	chr16_79902354	0	79902354	C	T
16	chr16_79902851	0	79902851	G	C
16	chr16_79909665	0	79909665	T	C
16	chr16_79918251	0	79918251	A	G
16	chr16_79938465	0	79938465	A	G
16	chr16_79941304	0	79941304	C	T
16	chr16_79956180	0	79956180	G	C
16	chr16_79957010	0	79957010	A	C
16	chr16_79957726	0	79957726	A	G
16	chr16_79966838	0	79966838	C	T
16	chr16_79984773	0	79984773	C	T
16	chr16_79989131	0	79989131	G	A
16	chr16_79995383	0	79995383	C	T
16	chr16_80002336	0	80002336	A	G
16	chr16_80007512	0	80007512	A	G
16	chr16_80007786	0	80007786	T	C
16	chr16_80014654	0	80014654	T	C
16	chr16_80020410	0	80020410	T	A
16	chr16_80026564	0	80026564	G	T
16	chr16_80029185	0	80029185	T	A
16	chr16_80031808	0	80031808	T	C
16	chr16_80032445	0	80032445	T	C
16	chr16_80032564	0	80032564	A	G
16	chr16_80033606	0	80033606	G	A
16	chr16_80040396	0	80040396	C	T
16	chr16_80042053	0	80042053	A	G
16	chr16_80043334	0	80043334	T	C
16	chr16_80047416	0	80047416	A	G
16	chr16_80049668	0	80049668	A	G
16	chr16_80051470	0	80051470	G	A
16	chr16_80051703	0	80051703	A	G
16	chr16_80064198	0	80064198	T	C
16	chr16_80067064	0	80067064	C	T
16	chr16_80073939	0	80073939	T	G
16	chr16_80077223	0	80077223	T	C
16	chr16_80078914	0	80078914	C	A
16	chr16_80083198	0	80083198	C	T
16	chr16_80088321	0	80088321	T	G
16	chr16_80092916	0	80092916	A	G
16	chr16_80100162	0	80100162	G	A
16	chr16_80110411	0	80110411	A	T
16	chr16_80113497	0	80113497	A	G
16	chr16_80116837	0	80116837	G	A
16	chr16_80117925	0	80117925	A	G
16	chr16_80120090	0	80120090	A	G
16	chr16_80127033	0	80127033	T	C
16	chr16_80132476	0	80132476	A	G
16	chr16_80140860	0	80140860	C	T
16	chr16_80140875	0	80140875	C	A
16	chr16_80141300	0	80141300	C	G
16	chr16_80141739	0	80141739	G	A
16	chr16_80149547	0	80149547	C	A
16	chr16_80155531	0	80155531	A	G
16	chr16_80156398	0	80156398	C	T
16	chr16_80159174	0	80159174	G	A
16	chr16_80178308	0	80178308	T	C
16	chr16_80185399	0	80185399	C	T
16	chr16_80187120	0	80187120	C	T
16	chr16_80189698	0	80189698	A	G
16	chr16_80190193	0	80190193	T	G
16	chr16_80196111	0	80196111	T	G
16	chr16_80197880	0	80197880	G	A
16	chr16_80198289	0	80198289	G	A
16	chr16_80200552	0	80200552	G	A
16	chr16_80201745	0	80201745	G	A
16	chr16_80205696	0	80205696	T	C
16	chr16_80206271	0	80206271	T	C
16	chr16_80213863	0	80213863	T	C
16	chr16_80216066	0	80216066	T	C
16	chr16_80216939	0	80216939	A	G
16	chr16_80216993	0	80216993	A	T
16	chr16_80220662	0	80220662	C	G
16	chr16_80228101	0	80228101	A	G
16	chr16_80232201	0	80232201	A	G
16	chr16_80248144	0	80248144	C	A
16	chr16_80249508	0	80249508	C	T
16	chr16_80249956	0	80249956	G	T
16	chr16_80251539	0	80251539	C	T
16	chr16_80253621	0	80253621	C	T
16	chr16_80264318	0	80264318	T	C
16	chr16_80269817	0	80269817	A	G
16	chr16_80272442	0	80272442	A	G
16	chr16_80275880	0	80275880	A	G
16	chr16_80282597	0	80282597	A	T
16	chr16_80284823	0	80284823	T	C
16	chr16_80311155	0	80311155	T	C
16	chr16_80328748	0	80328748	G	A
16	chr16_80337707	0	80337707	A	G
16	chr16_80337854	0	80337854	C	G
16	chr16_80350745	0	80350745	G	C
16	chr16_80354265	0	80354265	T	C
16	chr16_80357047	0	80357047	T	C
16	chr16_80362368	0	80362368	A	G
16	chr16_80367456	0	80367456	G	C
16	chr16_80377989	0	80377989	T	G
16	chr16_80382242	0	80382242	C	T
16	chr16_80387409	0	80387409	T	C
16	chr16_80389686	0	80389686	A	G
16	chr16_80390222	0	80390222	A	G
16	chr16_80398612	0	80398612	A	G
16	chr16_80407645	0	80407645	T	C
16	chr16_80414653	0	80414653	T	C
16	chr16_80417099	0	80417099	G	T
16	chr16_80420856	0	80420856	T	A
16	chr16_80425063	0	80425063	G	T
16	chr16_80425093	0	80425093	G	A
16	chr16_80433854	0	80433854	T	C
16	chr16_80437852	0	80437852	T	G
16	chr16_80437950	0	80437950	T	C
16	chr16_80438410	0	80438410	G	C
16	chr16_80440714	0	80440714	G	A
16	chr16_80461366	0	80461366	C	T
16	chr16_80463172	0	80463172	T	A
16	chr16_80463998	0	80463998	G	A
16	chr16_80465384	0	80465384	T	A
16	chr16_80476249	0	80476249	A	G
16	chr16_80476364	0	80476364	A	G
16	chr16_80484792	0	80484792	C	A
16	chr16_80500137	0	80500137	A	G
16	chr16_80500822	0	80500822	G	A
16	chr16_80501490	0	80501490	C	A
16	chr16_80516529	0	80516529	T	C
16	chr16_80516668	0	80516668	C	A
16	chr16_80520168	0	80520168	T	A
16	chr16_80522518	0	80522518	C	T
16	chr16_80524108	0	80524108	C	G
16	chr16_80527008	0	80527008	T	A
16	chr16_80527861	0	80527861	T	C
16	chr16_80530924	0	80530924	A	G
16	chr16_80534803	0	80534803	G	A
16	chr16_80540295	0	80540295	A	G
16	chr16_80570000	0	80570000	T	C
16	chr16_80574854	0	80574854	C	T
16	chr16_80576018	0	80576018	A	T
16	chr16_80581688	0	80581688	G	A
16	chr16_80595880	0	80595880	T	A
16	chr16_80603487	0	80603487	G	A
16	chr16_80623408	0	80623408	G	A
16	chr16_80624766	0	80624766	A	C
16	chr16_80638151	0	80638151	A	G
16	chr16_80639457	0	80639457	G	A
16	chr16_80644276	0	80644276	T	C
16	chr16_80648253	0	80648253	A	G
16	chr16_80650268	0	80650268	A	G
16	chr16_80659290	0	80659290	G	A
16	chr16_80669547	0	80669547	A	G
16	chr16_80671329	0	80671329	G	A
16	chr16_80672397	0	80672397	T	C
16	chr16_80679621	0	80679621	A	T
16	chr16_80692624	0	80692624	T	C
16	chr16_80704023	0	80704023	G	A
16	chr16_80704490	0	80704490	C	T
16	chr16_80709340	0	80709340	A	G
16	chr16_80734994	0	80734994	G	A
16	chr16_80736358	0	80736358	A	G
16	chr16_80737619	0	80737619	A	G
16	chr16_80738993	0	80738993	G	T
16	chr16_80745631	0	80745631	T	C
16	chr16_80750955	0	80750955	A	G
16	chr16_80752768	0	80752768	G	T
16	chr16_80761370	0	80761370	G	C
16	chr16_80762450	0	80762450	A	T
16	chr16_80765715	0	80765715	C	G
16	chr16_80772099	0	80772099	C	T
16	chr16_80773682	0	80773682	A	G
16	chr16_80778186	0	80778186	A	C
16	chr16_80779598	0	80779598	G	T
16	chr16_80795401	0	80795401	C	G
16	chr16_80799454	0	80799454	A	G
16	chr16_80805158	0	80805158	G	A
16	chr16_80817236	0	80817236	A	G
16	chr16_80826773	0	80826773	A	G
16	chr16_80829869	0	80829869	A	G
16	chr16_80831673	0	80831673	T	C
16	chr16_80832506	0	80832506	A	C
16	chr16_80837620	0	80837620	C	T
16	chr16_80858247	0	80858247	T	C
16	chr16_80869723	0	80869723	G	T
16	chr16_80873935	0	80873935	A	C
16	chr16_80887258	0	80887258	A	G
16	chr16_80904100	0	80904100	C	A
16	chr16_80907830	0	80907830	C	T
16	chr16_80909904	0	80909904	T	C
16	chr16_80910165	0	80910165	A	G
16	chr16_80911609	0	80911609	G	A
16	chr16_80918268	0	80918268	A	G
16	chr16_80925509	0	80925509	C	G
16	chr16_80926715	0	80926715	T	C
16	chr16_80929397	0	80929397	A	T
16	chr16_80934956	0	80934956	T	C
16	chr16_80936319	0	80936319	G	T
16	chr16_80947802	0	80947802	G	A
16	chr16_80951299	0	80951299	G	A
16	chr16_80952680	0	80952680	C	T
16	chr16_80955038	0	80955038	A	G
16	chr16_80956633	0	80956633	A	T
16	chr16_80964040	0	80964040	A	G
16	chr16_80965129	0	80965129	C	T
16	chr16_80968096	0	80968096	T	C
16	chr16_80973824	0	80973824	A	G
16	chr16_80975075	0	80975075	T	G
16	chr16_80985916	0	80985916	G	C
16	chr16_80985943	0	80985943	C	A
16	chr16_80987566	0	80987566	C	A
16	chr16_80991092	0	80991092	G	A
16	chr16_81005311	0	81005311	A	G
16	chr16_81009092	0	81009092	C	T
16	chr16_81013003	0	81013003	T	C
16	chr16_81015017	0	81015017	A	G
16	chr16_81016263	0	81016263	C	A
16	chr16_81017037	0	81017037	T	C
16	chr16_81019427	0	81019427	A	G
16	chr16_81047379	0	81047379	C	G
16	chr16_81057495	0	81057495	C	G
16	chr16_81061123	0	81061123	C	A
16	chr16_81065827	0	81065827	C	A
16	chr16_81068131	0	81068131	G	A
16	chr16_81069259	0	81069259	A	G
16	chr16_81086702	0	81086702	T	C
16	chr16_81088458	0	81088458	A	C
16	chr16_81089227	0	81089227	A	G
16	chr16_81089492	0	81089492	C	T
16	chr16_81094761	0	81094761	G	A
16	chr16_81112393	0	81112393	G	A
16	chr16_81118677	0	81118677	A	G
16	chr16_81119919	0	81119919	T	G
16	chr16_81121412	0	81121412	A	G
16	chr16_81137324	0	81137324	C	G
16	chr16_81137381	0	81137381	G	A
16	chr16_81137963	0	81137963	A	T
16	chr16_81139391	0	81139391	T	A
16	chr16_81143510	0	81143510	A	G
16	chr16_81144590	0	81144590	A	G
16	chr16_81148082	0	81148082	C	T
16	chr16_81155960	0	81155960	C	T
16	chr16_81158274	0	81158274	C	G
16	chr16_81166470	0	81166470	T	C
16	chr16_81166511	0	81166511	G	T
16	chr16_81166919	0	81166919	T	C
16	chr16_81169815	0	81169815	T	G
16	chr16_81172498	0	81172498	T	C
16	chr16_81176783	0	81176783	T	C
16	chr16_81177871	0	81177871	A	G
16	chr16_81180293	0	81180293	T	C
16	chr16_81181669	0	81181669	C	T
16	chr16_81184260	0	81184260	C	T
16	chr16_81186405	0	81186405	T	C
16	chr16_81196030	0	81196030	T	C
16	chr16_81211720	0	81211720	G	A
16	chr16_81212349	0	81212349	T	C
16	chr16_81213362	0	81213362	A	G
16	chr16_81216036	0	81216036	C	T
16	chr16_81232599	0	81232599	C	G
16	chr16_81239494	0	81239494	G	C
16	chr16_81243852	0	81243852	A	G
16	chr16_81246113	0	81246113	G	T
16	chr16_81248656	0	81248656	A	G
16	chr16_81254242	0	81254242	A	T
16	chr16_81264911	0	81264911	C	T
16	chr16_81274568	0	81274568	G	C
16	chr16_81276111	0	81276111	A	G
16	chr16_81283515	0	81283515	C	A
16	chr16_81286795	0	81286795	A	G
16	chr16_81290695	0	81290695	G	A
16	chr16_81291811	0	81291811	G	A
16	chr16_81292995	0	81292995	T	C
16	chr16_81297979	0	81297979	T	C
16	chr16_81298573	0	81298573	T	C
16	chr16_81299754	0	81299754	G	A
16	chr16_81308690	0	81308690	A	T
16	chr16_81310912	0	81310912	G	C
16	chr16_81311304	0	81311304	C	T
16	chr16_81315471	0	81315471	A	G
16	chr16_81315899	0	81315899	T	G
16	chr16_81317839	0	81317839	C	T
16	chr16_81318325	0	81318325	A	G
16	chr16_81322009	0	81322009	T	G
16	chr16_81326413	0	81326413	G	A
16	chr16_81330922	0	81330922	T	C
16	chr16_81337528	0	81337528	T	C
16	chr16_81350644	0	81350644	C	T
16	chr16_81355644	0	81355644	C	T
16	chr16_81360518	0	81360518	C	T
16	chr16_81362141	0	81362141	G	A
16	chr16_81373381	0	81373381	G	A
16	chr16_81375953	0	81375953	G	A
16	chr16_81377999	0	81377999	T	C
16	chr16_81378700	0	81378700	G	A
16	chr16_81379232	0	81379232	G	A
16	chr16_81385873	0	81385873	A	G
16	chr16_81385989	0	81385989	A	G
16	chr16_81387631	0	81387631	T	C
16	chr16_81388009	0	81388009	G	A
16	chr16_81391249	0	81391249	G	C
16	chr16_81391311	0	81391311	G	C
16	chr16_81393509	0	81393509	G	A
16	chr16_81401265	0	81401265	A	G
16	chr16_81411867	0	81411867	A	G
16	chr16_81419609	0	81419609	T	A
16	chr16_81426732	0	81426732	T	C
16	chr16_81434025	0	81434025	A	G
16	chr16_81447600	0	81447600	G	A
16	chr16_81458126	0	81458126	G	A
16	chr16_81460191	0	81460191	C	A
16	chr16_81467705	0	81467705	C	G
16	chr16_81468344	0	81468344	G	A
16	chr16_81475654	0	81475654	A	G
16	chr16_81475752	0	81475752	T	A
16	chr16_81482215	0	81482215	G	C
16	chr16_81482703	0	81482703	C	G
16	chr16_81482959	0	81482959	C	A
16	chr16_81487083	0	81487083	C	T
16	chr16_81489479	0	81489479	T	C
16	chr16_81496752	0	81496752	C	T
16	chr16_81503704	0	81503704	C	G
16	chr16_81511633	0	81511633	T	C
16	chr16_81512720	0	81512720	C	A
16	chr16_81515787	0	81515787	C	G
16	chr16_81524865	0	81524865	A	G
16	chr16_81528633	0	81528633	T	C
16	chr16_81529120	0	81529120	A	C
16	chr16_81532267	0	81532267	C	T
16	chr16_81536517	0	81536517	A	C
16	chr16_81565373	0	81565373	T	C
16	chr16_81568900	0	81568900	G	A
16	chr16_81570472	0	81570472	T	C
16	chr16_81571084	0	81571084	A	G
16	chr16_81571797	0	81571797	T	C
16	chr16_81572631	0	81572631	A	G
16	chr16_81577271	0	81577271	A	G
16	chr16_81579648	0	81579648	T	C
16	chr16_81588931	0	81588931	T	G
16	chr16_81589460	0	81589460	T	C
16	chr16_81589468	0	81589468	G	A
16	chr16_81607630	0	81607630	G	A
16	chr16_81610166	0	81610166	A	G
16	chr16_81610797	0	81610797	A	G
16	chr16_81616758	0	81616758	T	A
16	chr16_81626272	0	81626272	T	C
16	chr16_81629945	0	81629945	C	T
16	chr16_81650871	0	81650871	T	C
16	chr16_81660662	0	81660662	G	A
16	chr16_81673924	0	81673924	A	G
16	chr16_81677150	0	81677150	T	C
16	chr16_81680578	0	81680578	A	G
16	chr16_81687609	0	81687609	T	G
16	chr16_81688154	0	81688154	C	T
16	chr16_81704029	0	81704029	C	T
16	chr16_81720052	0	81720052	T	C
16	chr16_81734176	0	81734176	A	T
16	chr16_81740417	0	81740417	A	G
16	chr16_81741929	0	81741929	G	A
16	chr16_81744542	0	81744542	G	A
16	chr16_81745246	0	81745246	T	C
16	chr16_81746959	0	81746959	G	C
16	chr16_81747653	0	81747653	T	C
16	chr16_81753817	0	81753817	C	T
16	chr16_81756184	0	81756184	T	C
16	chr16_81756282	0	81756282	C	T
16	chr16_81756458	0	81756458	C	T
16	chr16_81757534	0	81757534	A	G
16	chr16_81758500	0	81758500	G	C
16	chr16_81759361	0	81759361	A	C
16	chr16_81760700	0	81760700	C	A
16	chr16_81761778	0	81761778	A	G
16	chr16_81762203	0	81762203	C	G
16	chr16_81762388	0	81762388	G	T
16	chr16_81766585	0	81766585	C	G
16	chr16_81766625	0	81766625	T	C
16	chr16_81772862	0	81772862	A	G
16	chr16_81773599	0	81773599	A	G
16	chr16_81780812	0	81780812	C	A
16	chr16_81782758	0	81782758	T	C
16	chr16_81786578	0	81786578	C	T
16	chr16_81787633	0	81787633	A	C
16	chr16_81792782	0	81792782	G	C
16	chr16_81793188	0	81793188	G	A
16	chr16_81795390	0	81795390	C	T
16	chr16_81797464	0	81797464	A	G
16	chr16_81801617	0	81801617	G	T
16	chr16_81804530	0	81804530	T	C
16	chr16_81815454	0	81815454	A	G
16	chr16_81816951	0	81816951	C	A
16	chr16_81818448	0	81818448	C	T
16	chr16_81819398	0	81819398	C	G
16	chr16_81829960	0	81829960	G	A
16	chr16_81832104	0	81832104	A	G
16	chr16_81834537	0	81834537	G	T
16	chr16_81835725	0	81835725	G	T
16	chr16_81838165	0	81838165	G	A
16	chr16_81845479	0	81845479	A	G
16	chr16_81848369	0	81848369	C	A
16	chr16_81849597	0	81849597	C	A
16	chr16_81853072	0	81853072	C	T
16	chr16_81855236	0	81855236	T	C
16	chr16_81873399	0	81873399	C	G
16	chr16_81874276	0	81874276	C	T
16	chr16_81880486	0	81880486	A	G
16	chr16_81880733	0	81880733	T	G
16	chr16_81881030	0	81881030	T	C
16	chr16_81885386	0	81885386	C	T
16	chr16_81900706	0	81900706	G	T
16	chr16_81901028	0	81901028	A	T
16	chr16_81907777	0	81907777	A	G
16	chr16_81908950	0	81908950	C	T
16	chr16_81914977	0	81914977	G	A
16	chr16_81918649	0	81918649	T	C
16	chr16_81922154	0	81922154	G	A
16	chr16_81923244	0	81923244	T	C
16	chr16_81927366	0	81927366	G	A
16	chr16_81927426	0	81927426	G	A
16	chr16_81933235	0	81933235	C	G
16	chr16_81948428	0	81948428	C	T
16	chr16_81948618	0	81948618	G	C
16	chr16_81948948	0	81948948	T	C
16	chr16_81950202	0	81950202	C	T
16	chr16_81955526	0	81955526	A	G
16	chr16_81959838	0	81959838	C	A
16	chr16_81971557	0	81971557	T	A
16	chr16_81974886	0	81974886	T	C
16	chr16_81999796	0	81999796	A	T
16	chr16_82001931	0	82001931	T	C
16	chr16_82006413	0	82006413	G	A
16	chr16_82007665	0	82007665	G	A
16	chr16_82012292	0	82012292	A	G
16	chr16_82018044	0	82018044	A	G
16	chr16_82022441	0	82022441	G	A
16	chr16_82025570	0	82025570	C	G
16	chr16_82026472	0	82026472	T	C
16	chr16_82028058	0	82028058	C	A
16	chr16_82039161	0	82039161	A	G
16	chr16_82041465	0	82041465	T	C
16	chr16_82056347	0	82056347	C	A
16	chr16_82059534	0	82059534	G	C
16	chr16_82063613	0	82063613	T	C
16	chr16_82063830	0	82063830	A	G
16	chr16_82066414	0	82066414	T	G
16	chr16_82071388	0	82071388	A	T
16	chr16_82082340	0	82082340	T	C
16	chr16_82083978	0	82083978	T	C
16	chr16_82087610	0	82087610	C	A
16	chr16_82088748	0	82088748	C	T
16	chr16_82093405	0	82093405	C	T
16	chr16_82105569	0	82105569	C	T
16	chr16_82112966	0	82112966	T	C
16	chr16_82114567	0	82114567	G	A
16	chr16_82118635	0	82118635	C	T
16	chr16_82121317	0	82121317	C	T
16	chr16_82126559	0	82126559	T	C
16	chr16_82127581	0	82127581	T	C
16	chr16_82127675	0	82127675	C	T
16	chr16_82128726	0	82128726	C	G
16	chr16_82140046	0	82140046	G	A
16	chr16_82140359	0	82140359	C	A
16	chr16_82140877	0	82140877	T	C
16	chr16_82142634	0	82142634	T	G
16	chr16_82149462	0	82149462	T	C
16	chr16_82151589	0	82151589	T	C
16	chr16_82155521	0	82155521	T	C
16	chr16_82161316	0	82161316	T	A
16	chr16_82162876	0	82162876	T	A
16	chr16_82164339	0	82164339	A	C
16	chr16_82167030	0	82167030	G	T
16	chr16_82175595	0	82175595	C	T
16	chr16_82176915	0	82176915	A	T
16	chr16_82181047	0	82181047	C	T
16	chr16_82181131	0	82181131	A	G
16	chr16_82183209	0	82183209	C	A
16	chr16_82190175	0	82190175	A	G
16	chr16_82195686	0	82195686	A	G
16	chr16_82198486	0	82198486	G	C
16	chr16_82198505	0	82198505	A	C
16	chr16_82199779	0	82199779	T	A
16	chr16_82203527	0	82203527	T	C
16	chr16_82205882	0	82205882	C	T
16	chr16_82210680	0	82210680	A	G
16	chr16_82210810	0	82210810	A	G
16	chr16_82211630	0	82211630	T	C
16	chr16_82211971	0	82211971	T	G
16	chr16_82214008	0	82214008	A	C
16	chr16_82215016	0	82215016	T	C
16	chr16_82217374	0	82217374	A	G
16	chr16_82217631	0	82217631	G	A
16	chr16_82220265	0	82220265	G	A
16	chr16_82223208	0	82223208	T	C
16	chr16_82223835	0	82223835	A	T
16	chr16_82226688	0	82226688	T	C
16	chr16_82227118	0	82227118	A	T
16	chr16_82235099	0	82235099	C	A
16	chr16_82237794	0	82237794	C	G
16	chr16_82240883	0	82240883	G	A
16	chr16_82242866	0	82242866	A	C
16	chr16_82254603	0	82254603	T	C
16	chr16_82262760	0	82262760	A	G
16	chr16_82263438	0	82263438	A	C
16	chr16_82264948	0	82264948	A	C
16	chr16_82265600	0	82265600	C	G
16	chr16_82268964	0	82268964	T	C
16	chr16_82271550	0	82271550	G	A
16	chr16_82272032	0	82272032	T	C
16	chr16_82272189	0	82272189	G	A
16	chr16_82277547	0	82277547	G	T
16	chr16_82296342	0	82296342	C	G
16	chr16_82303514	0	82303514	A	G
16	chr16_82305076	0	82305076	T	C
16	chr16_82324512	0	82324512	G	A
16	chr16_82329520	0	82329520	C	T
16	chr16_82331214	0	82331214	G	A
16	chr16_82332971	0	82332971	C	A
16	chr16_82333452	0	82333452	T	C
16	chr16_82336859	0	82336859	G	A
16	chr16_82345024	0	82345024	T	C
16	chr16_82348835	0	82348835	T	C
16	chr16_82349035	0	82349035	G	T
16	chr16_82355384	0	82355384	C	G
16	chr16_82356171	0	82356171	A	G
16	chr16_82357527	0	82357527	A	T
16	chr16_82363633	0	82363633	C	T
16	chr16_82367605	0	82367605	T	C
16	chr16_82370547	0	82370547	G	A
16	chr16_82386492	0	82386492	T	A
16	chr16_82386726	0	82386726	T	C
16	chr16_82390261	0	82390261	A	C
16	chr16_82391885	0	82391885	C	T
16	chr16_82401060	0	82401060	C	A
16	chr16_82401592	0	82401592	A	T
16	chr16_82403179	0	82403179	A	G
16	chr16_82406557	0	82406557	T	C
16	chr16_82411037	0	82411037	C	A
16	chr16_82413495	0	82413495	C	T
16	chr16_82415334	0	82415334	A	G
16	chr16_82416767	0	82416767	G	T
16	chr16_82416984	0	82416984	T	C
16	chr16_82417340	0	82417340	A	G
16	chr16_82431161	0	82431161	G	A
16	chr16_82432428	0	82432428	T	C
16	chr16_82436825	0	82436825	C	T
16	chr16_82438231	0	82438231	G	C
16	chr16_82438296	0	82438296	C	T
16	chr16_82442296	0	82442296	T	C
16	chr16_82444449	0	82444449	G	A
16	chr16_82454378	0	82454378	A	G
16	chr16_82465131	0	82465131	T	C
16	chr16_82473661	0	82473661	C	T
16	chr16_82499700	0	82499700	A	T
16	chr16_82502038	0	82502038	T	G
16	chr16_82503306	0	82503306	T	C
16	chr16_82513200	0	82513200	T	A
16	chr16_82519107	0	82519107	G	A
16	chr16_82519518	0	82519518	T	C
16	chr16_82529805	0	82529805	G	A
16	chr16_82553231	0	82553231	T	A
16	chr16_82560627	0	82560627	G	A
16	chr16_82564753	0	82564753	A	G
16	chr16_82567608	0	82567608	G	A
16	chr16_82570044	0	82570044	C	G
16	chr16_82576077	0	82576077	T	G
16	chr16_82579119	0	82579119	T	C
16	chr16_82583381	0	82583381	G	A
16	chr16_82589392	0	82589392	T	C
16	chr16_82591764	0	82591764	T	C
16	chr16_82599048	0	82599048	T	C
16	chr16_82602087	0	82602087	G	A
16	chr16_82614078	0	82614078	A	T
16	chr16_82628088	0	82628088	A	G
16	chr16_82633261	0	82633261	G	C
16	chr16_82633787	0	82633787	A	G
16	chr16_82641260	0	82641260	A	T
16	chr16_82642504	0	82642504	G	A
16	chr16_82646427	0	82646427	G	T
16	chr16_82649790	0	82649790	A	G
16	chr16_82653203	0	82653203	A	G
16	chr16_82653667	0	82653667	T	C
16	chr16_82660535	0	82660535	G	A
16	chr16_82662299	0	82662299	A	G
16	chr16_82663800	0	82663800	T	G
16	chr16_82665215	0	82665215	T	G
16	chr16_82667438	0	82667438	T	C
16	chr16_82667524	0	82667524	A	T
16	chr16_82680140	0	82680140	A	T
16	chr16_82680321	0	82680321	A	C
16	chr16_82684377	0	82684377	G	A
16	chr16_82684615	0	82684615	G	C
16	chr16_82686531	0	82686531	T	C
16	chr16_82688976	0	82688976	A	G
16	chr16_82691268	0	82691268	G	A
16	chr16_82691744	0	82691744	T	C
16	chr16_82696657	0	82696657	G	A
16	chr16_82702557	0	82702557	T	C
16	chr16_82704234	0	82704234	T	C
16	chr16_82711055	0	82711055	A	G
16	chr16_82713881	0	82713881	T	C
16	chr16_82723691	0	82723691	T	C
16	chr16_82725886	0	82725886	G	A
16	chr16_82726263	0	82726263	A	G
16	chr16_82738039	0	82738039	C	T
16	chr16_82740772	0	82740772	C	G
16	chr16_82748008	0	82748008	T	G
16	chr16_82748887	0	82748887	T	C
16	chr16_82750013	0	82750013	C	T
16	chr16_82750952	0	82750952	G	A
16	chr16_82750999	0	82750999	A	G
16	chr16_82763062	0	82763062	T	C
16	chr16_82765417	0	82765417	G	A
16	chr16_82768904	0	82768904	A	G
16	chr16_82773660	0	82773660	A	G
16	chr16_82775996	0	82775996	G	A
16	chr16_82776716	0	82776716	G	C
16	chr16_82777832	0	82777832	T	C
16	chr16_82779105	0	82779105	A	C
16	chr16_82781212	0	82781212	A	G
16	chr16_82788814	0	82788814	C	A
16	chr16_82791378	0	82791378	A	G
16	chr16_82803196	0	82803196	C	T
16	chr16_82804524	0	82804524	A	G
16	chr16_82807091	0	82807091	A	G
16	chr16_82814435	0	82814435	C	G
16	chr16_82815619	0	82815619	T	C
16	chr16_82815934	0	82815934	T	C
16	chr16_82817959	0	82817959	A	C
16	chr16_82821584	0	82821584	G	A
16	chr16_82825660	0	82825660	A	T
16	chr16_82828159	0	82828159	A	G
16	chr16_82833670	0	82833670	A	G
16	chr16_82837937	0	82837937	C	T
16	chr16_82846068	0	82846068	C	G
16	chr16_82850149	0	82850149	C	T
16	chr16_82850946	0	82850946	T	C
16	chr16_82852517	0	82852517	T	C
16	chr16_82853263	0	82853263	T	C
16	chr16_82860917	0	82860917	C	T
16	chr16_82868163	0	82868163	A	G
16	chr16_82873219	0	82873219	G	A
16	chr16_82883358	0	82883358	A	G
16	chr16_82886721	0	82886721	C	T
16	chr16_82890538	0	82890538	C	T
16	chr16_82892495	0	82892495	A	C
16	chr16_82894562	0	82894562	G	C
16	chr16_82899969	0	82899969	A	T
16	chr16_82906910	0	82906910	A	G
16	chr16_82910924	0	82910924	C	A
16	chr16_82910942	0	82910942	A	G
16	chr16_82913040	0	82913040	G	A
16	chr16_82918623	0	82918623	C	T
16	chr16_82919881	0	82919881	A	G
16	chr16_82920867	0	82920867	C	G
16	chr16_82928204	0	82928204	G	A
16	chr16_82928670	0	82928670	T	C
16	chr16_82931735	0	82931735	T	C
16	chr16_82932261	0	82932261	C	T
16	chr16_82932582	0	82932582	G	A
16	chr16_82938795	0	82938795	T	C
16	chr16_82947830	0	82947830	G	T
16	chr16_82949533	0	82949533	T	C
16	chr16_82951045	0	82951045	T	C
16	chr16_82953137	0	82953137	A	G
16	chr16_82953493	0	82953493	A	T
16	chr16_82954419	0	82954419	A	G
16	chr16_82966830	0	82966830	G	A
16	chr16_82968162	0	82968162	C	G
16	chr16_82990468	0	82990468	A	T
16	chr16_82994613	0	82994613	C	T
16	chr16_82996290	0	82996290	C	A
16	chr16_82996503	0	82996503	A	G
16	chr16_82996792	0	82996792	C	T
16	chr16_82998765	0	82998765	G	A
16	chr16_83000469	0	83000469	G	A
16	chr16_83000643	0	83000643	C	T
16	chr16_83002194	0	83002194	T	C
16	chr16_83004996	0	83004996	T	C
16	chr16_83010020	0	83010020	A	G
16	chr16_83014824	0	83014824	G	A
16	chr16_83016054	0	83016054	T	C
16	chr16_83029397	0	83029397	G	A
16	chr16_83030099	0	83030099	A	G
16	chr16_83043920	0	83043920	T	C
16	chr16_83056414	0	83056414	A	T
16	chr16_83056472	0	83056472	C	A
16	chr16_83066248	0	83066248	G	C
16	chr16_83069363	0	83069363	A	G
16	chr16_83072523	0	83072523	A	G
16	chr16_83072577	0	83072577	G	A
16	chr16_83074637	0	83074637	C	A
16	chr16_83078473	0	83078473	G	A
16	chr16_83090046	0	83090046	A	G
16	chr16_83090197	0	83090197	T	C
16	chr16_83093131	0	83093131	A	G
16	chr16_83102860	0	83102860	C	T
16	chr16_83126709	0	83126709	G	A
16	chr16_83127452	0	83127452	C	T
16	chr16_83139265	0	83139265	T	G
16	chr16_83146334	0	83146334	T	C
16	chr16_83146485	0	83146485	G	A
16	chr16_83148625	0	83148625	C	T
16	chr16_83155156	0	83155156	C	T
16	chr16_83155904	0	83155904	G	A
16	chr16_83173384	0	83173384	C	G
16	chr16_83181020	0	83181020	T	C
16	chr16_83181213	0	83181213	A	G
16	chr16_83182975	0	83182975	G	A
16	chr16_83187804	0	83187804	T	C
16	chr16_83188431	0	83188431	T	C
16	chr16_83188766	0	83188766	C	T
16	chr16_83189202	0	83189202	C	A
16	chr16_83190496	0	83190496	T	C
16	chr16_83193096	0	83193096	A	G
16	chr16_83193574	0	83193574	A	C
16	chr16_83205406	0	83205406	C	G
16	chr16_83205426	0	83205426	G	C
16	chr16_83205914	0	83205914	G	T
16	chr16_83210961	0	83210961	T	C
16	chr16_83213291	0	83213291	C	T
16	chr16_83217750	0	83217750	A	G
16	chr16_83221576	0	83221576	T	A
16	chr16_83225693	0	83225693	C	T
16	chr16_83233479	0	83233479	T	G
16	chr16_83249391	0	83249391	T	C
16	chr16_83258040	0	83258040	A	G
16	chr16_83258073	0	83258073	C	T
16	chr16_83268099	0	83268099	T	C
16	chr16_83275381	0	83275381	G	A
16	chr16_83278878	0	83278878	T	C
16	chr16_83290305	0	83290305	A	C
16	chr16_83296733	0	83296733	C	T
16	chr16_83306754	0	83306754	T	C
16	chr16_83324929	0	83324929	G	A
16	chr16_83325501	0	83325501	A	G
16	chr16_83325513	0	83325513	C	A
16	chr16_83326234	0	83326234	G	A
16	chr16_83326677	0	83326677	T	C
16	chr16_83327114	0	83327114	G	C
16	chr16_83331463	0	83331463	G	A
16	chr16_83332838	0	83332838	T	C
16	chr16_83338999	0	83338999	C	T
16	chr16_83339228	0	83339228	T	C
16	chr16_83340681	0	83340681	T	C
16	chr16_83345230	0	83345230	A	G
16	chr16_83358569	0	83358569	C	A
16	chr16_83360441	0	83360441	G	A
16	chr16_83360488	0	83360488	G	A
16	chr16_83360512	0	83360512	G	A
16	chr16_83369281	0	83369281	G	A
16	chr16_83374695	0	83374695	T	C
16	chr16_83380751	0	83380751	A	G
16	chr16_83382488	0	83382488	T	G
16	chr16_83387686	0	83387686	G	A
16	chr16_83396844	0	83396844	T	G
16	chr16_83402717	0	83402717	C	A
16	chr16_83406099	0	83406099	C	A
16	chr16_83411499	0	83411499	A	G
16	chr16_83418128	0	83418128	T	C
16	chr16_83418886	0	83418886	A	G
16	chr16_83422965	0	83422965	C	T
16	chr16_83424522	0	83424522	G	A
16	chr16_83431585	0	83431585	A	G
16	chr16_83434113	0	83434113	T	C
16	chr16_83438142	0	83438142	C	G
16	chr16_83442599	0	83442599	T	C
16	chr16_83452832	0	83452832	A	G
16	chr16_83453736	0	83453736	A	C
16	chr16_83454514	0	83454514	G	C
16	chr16_83462448	0	83462448	A	G
16	chr16_83463513	0	83463513	A	T
16	chr16_83467955	0	83467955	C	G
16	chr16_83469737	0	83469737	A	G
16	chr16_83471947	0	83471947	G	A
16	chr16_83481223	0	83481223	C	T
16	chr16_83486512	0	83486512	A	G
16	chr16_83489504	0	83489504	G	A
16	chr16_83491331	0	83491331	T	C
16	chr16_83496642	0	83496642	G	A
16	chr16_83500370	0	83500370	T	A
16	chr16_83504055	0	83504055	A	G
16	chr16_83506292	0	83506292	C	T
16	chr16_83506447	0	83506447	T	C
16	chr16_83512006	0	83512006	T	C
16	chr16_83514982	0	83514982	T	C
16	chr16_83519966	0	83519966	G	T
16	chr16_83521061	0	83521061	C	T
16	chr16_83521925	0	83521925	C	T
16	chr16_83523144	0	83523144	A	G
16	chr16_83526016	0	83526016	A	T
16	chr16_83532588	0	83532588	A	G
16	chr16_83536723	0	83536723	T	C
16	chr16_83538990	0	83538990	G	A
16	chr16_83540179	0	83540179	G	A
16	chr16_83541356	0	83541356	T	C
16	chr16_83542295	0	83542295	T	G
16	chr16_83544067	0	83544067	T	C
16	chr16_83548563	0	83548563	A	G
16	chr16_83550830	0	83550830	T	C
16	chr16_83552453	0	83552453	A	G
16	chr16_83555988	0	83555988	T	C
16	chr16_83561765	0	83561765	G	C
16	chr16_83567146	0	83567146	T	C
16	chr16_83576002	0	83576002	T	C
16	chr16_83577144	0	83577144	A	G
16	chr16_83578877	0	83578877	G	A
16	chr16_83581680	0	83581680	T	C
16	chr16_83583503	0	83583503	G	A
16	chr16_83597948	0	83597948	A	G
16	chr16_83599730	0	83599730	A	G
16	chr16_83601639	0	83601639	A	G
16	chr16_83601789	0	83601789	A	G
16	chr16_83603722	0	83603722	G	C
16	chr16_83605183	0	83605183	A	G
16	chr16_83605502	0	83605502	A	G
16	chr16_83607211	0	83607211	G	T
16	chr16_83607378	0	83607378	G	A
16	chr16_83609896	0	83609896	G	C
16	chr16_83610640	0	83610640	G	T
16	chr16_83612960	0	83612960	G	A
16	chr16_83613322	0	83613322	C	T
16	chr16_83622694	0	83622694	G	T
16	chr16_83625845	0	83625845	G	A
16	chr16_83630362	0	83630362	T	G
16	chr16_83634627	0	83634627	A	G
16	chr16_83638699	0	83638699	T	C
16	chr16_83650667	0	83650667	T	C
16	chr16_83650781	0	83650781	A	T
16	chr16_83650884	0	83650884	A	G
16	chr16_83652233	0	83652233	G	T
16	chr16_83653943	0	83653943	C	G
16	chr16_83657461	0	83657461	G	T
16	chr16_83662984	0	83662984	C	A
16	chr16_83665943	0	83665943	A	G
16	chr16_83667182	0	83667182	A	G
16	chr16_83677054	0	83677054	G	A
16	chr16_83681341	0	83681341	T	G
16	chr16_83681378	0	83681378	G	T
16	chr16_83696541	0	83696541	A	G
16	chr16_83698849	0	83698849	T	C
16	chr16_83701118	0	83701118	G	A
16	chr16_83702305	0	83702305	A	G
16	chr16_83715241	0	83715241	A	G
16	chr16_83717217	0	83717217	G	C
16	chr16_83720830	0	83720830	G	T
16	chr16_83721394	0	83721394	T	C
16	chr16_83721900	0	83721900	C	T
16	chr16_83723285	0	83723285	C	T
16	chr16_83728078	0	83728078	A	G
16	chr16_83731870	0	83731870	C	T
16	chr16_83736567	0	83736567	A	G
16	chr16_83742394	0	83742394	C	A
16	chr16_83746096	0	83746096	A	C
16	chr16_83748586	0	83748586	A	G
16	chr16_83758972	0	83758972	A	G
16	chr16_83760622	0	83760622	C	G
16	chr16_83761565	0	83761565	G	A
16	chr16_83762496	0	83762496	T	C
16	chr16_83764846	0	83764846	G	T
16	chr16_83770537	0	83770537	G	T
16	chr16_83774871	0	83774871	T	C
16	chr16_83778543	0	83778543	T	C
16	chr16_83780875	0	83780875	A	G
16	chr16_83788639	0	83788639	C	A
16	chr16_83795075	0	83795075	G	C
16	chr16_83795536	0	83795536	C	T
16	chr16_83799575	0	83799575	G	A
16	chr16_83803476	0	83803476	T	C
16	chr16_83814451	0	83814451	T	C
16	chr16_83822599	0	83822599	G	A
16	chr16_83834107	0	83834107	A	G
16	chr16_83841171	0	83841171	C	T
16	chr16_83843731	0	83843731	T	C
16	chr16_83858505	0	83858505	T	G
16	chr16_83858613	0	83858613	T	G
16	chr16_83868159	0	83868159	T	C
16	chr16_83868293	0	83868293	A	G
16	chr16_83870485	0	83870485	A	G
16	chr16_83872430	0	83872430	A	G
16	chr16_83872850	0	83872850	G	A
16	chr16_83888467	0	83888467	T	C
16	chr16_83890759	0	83890759	T	C
16	chr16_83897398	0	83897398	G	A
16	chr16_83897839	0	83897839	T	C
16	chr16_83898375	0	83898375	T	A
16	chr16_83899169	0	83899169	C	T
16	chr16_83900492	0	83900492	C	A
16	chr16_83906948	0	83906948	G	A
16	chr16_83911228	0	83911228	A	G
16	chr16_83911238	0	83911238	G	A
16	chr16_83912522	0	83912522	T	C
16	chr16_83914293	0	83914293	A	G
16	chr16_83918260	0	83918260	G	A
16	chr16_83921163	0	83921163	C	G
16	chr16_83927568	0	83927568	T	C
16	chr16_83930142	0	83930142	A	G
16	chr16_83932631	0	83932631	T	C
16	chr16_83939025	0	83939025	C	T
16	chr16_83942247	0	83942247	A	G
16	chr16_83942722	0	83942722	G	A
16	chr16_83946354	0	83946354	T	C
16	chr16_83954019	0	83954019	G	A
16	chr16_83964893	0	83964893	C	T
16	chr16_83967965	0	83967965	A	G
16	chr16_83971154	0	83971154	T	C
16	chr16_83972220	0	83972220	T	C
16	chr16_83975503	0	83975503	T	G
16	chr16_83977865	0	83977865	A	G
16	chr16_83983204	0	83983204	C	T
16	chr16_83983920	0	83983920	G	A
16	chr16_83989706	0	83989706	G	A
16	chr16_83997038	0	83997038	T	A
16	chr16_83997395	0	83997395	G	A
16	chr16_84001159	0	84001159	A	G
16	chr16_84007591	0	84007591	G	A
16	chr16_84008333	0	84008333	T	A
16	chr16_84011868	0	84011868	T	C
16	chr16_84013222	0	84013222	T	C
16	chr16_84022575	0	84022575	G	C
16	chr16_84022659	0	84022659	G	A
16	chr16_84030358	0	84030358	C	A
16	chr16_84034735	0	84034735	A	G
16	chr16_84035053	0	84035053	C	G
16	chr16_84035299	0	84035299	A	G
16	chr16_84037260	0	84037260	A	T
16	chr16_84045117	0	84045117	T	C
16	chr16_84045740	0	84045740	C	A
16	chr16_84055300	0	84055300	C	T
16	chr16_84067197	0	84067197	A	C
16	chr16_84072965	0	84072965	C	T
16	chr16_84077073	0	84077073	C	T
16	chr16_84080103	0	84080103	G	A
16	chr16_84080475	0	84080475	A	G
16	chr16_84095560	0	84095560	C	G
16	chr16_84097499	0	84097499	A	G
16	chr16_84099678	0	84099678	G	A
16	chr16_84103212	0	84103212	C	T
16	chr16_84114539	0	84114539	A	T
16	chr16_84121378	0	84121378	G	T
16	chr16_84122843	0	84122843	T	C
16	chr16_84140113	0	84140113	G	A
16	chr16_84143270	0	84143270	C	G
16	chr16_84156158	0	84156158	T	C
16	chr16_84174595	0	84174595	T	G
16	chr16_84179130	0	84179130	T	G
16	chr16_84186771	0	84186771	T	C
16	chr16_84188682	0	84188682	C	T
16	chr16_84195204	0	84195204	T	C
16	chr16_84198717	0	84198717	A	G
16	chr16_84202546	0	84202546	C	G
16	chr16_84218080	0	84218080	A	C
16	chr16_84219937	0	84219937	A	G
16	chr16_84220019	0	84220019	A	G
16	chr16_84223239	0	84223239	G	A
16	chr16_84224861	0	84224861	G	A
16	chr16_84248792	0	84248792	A	G
16	chr16_84249552	0	84249552	T	C
16	chr16_84253835	0	84253835	C	T
16	chr16_84256303	0	84256303	C	T
16	chr16_84261745	0	84261745	C	T
16	chr16_84263986	0	84263986	A	C
16	chr16_84264037	0	84264037	T	G
16	chr16_84264700	0	84264700	T	C
16	chr16_84274870	0	84274870	A	G
16	chr16_84275792	0	84275792	T	G
16	chr16_84280775	0	84280775	G	C
16	chr16_84284895	0	84284895	A	T
16	chr16_84292918	0	84292918	A	G
16	chr16_84295310	0	84295310	T	C
16	chr16_84296248	0	84296248	T	C
16	chr16_84301035	0	84301035	A	G
16	chr16_84311843	0	84311843	C	T
16	chr16_84315321	0	84315321	A	G
16	chr16_84315959	0	84315959	G	A
16	chr16_84319764	0	84319764	G	A
16	chr16_84322604	0	84322604	C	T
16	chr16_84322753	0	84322753	T	G
16	chr16_84326510	0	84326510	A	C
16	chr16_84327071	0	84327071	C	T
16	chr16_84328436	0	84328436	T	C
16	chr16_84330954	0	84330954	G	A
16	chr16_84342535	0	84342535	T	G
16	chr16_84342832	0	84342832	A	G
16	chr16_84343634	0	84343634	A	T
16	chr16_84350948	0	84350948	A	G
16	chr16_84352800	0	84352800	C	G
16	chr16_84353783	0	84353783	T	C
16	chr16_84356593	0	84356593	A	G
16	chr16_84364224	0	84364224	T	C
16	chr16_84370072	0	84370072	A	G
16	chr16_84370435	0	84370435	G	A
16	chr16_84382744	0	84382744	A	G
16	chr16_84386511	0	84386511	T	C
16	chr16_84389157	0	84389157	T	A
16	chr16_84389263	0	84389263	T	G
16	chr16_84390725	0	84390725	A	T
16	chr16_84403378	0	84403378	A	T
16	chr16_84403599	0	84403599	C	T
16	chr16_84408564	0	84408564	C	T
16	chr16_84409541	0	84409541	T	G
16	chr16_84421855	0	84421855	C	G
16	chr16_84425882	0	84425882	G	A
16	chr16_84426458	0	84426458	T	C
16	chr16_84439288	0	84439288	C	T
16	chr16_84455287	0	84455287	C	T
16	chr16_84455420	0	84455420	A	G
16	chr16_84456276	0	84456276	G	A
16	chr16_84457783	0	84457783	G	A
16	chr16_84460739	0	84460739	G	A
16	chr16_84465093	0	84465093	T	C
16	chr16_84472388	0	84472388	C	T
16	chr16_84476612	0	84476612	C	T
16	chr16_84483892	0	84483892	T	C
16	chr16_84487426	0	84487426	T	C
16	chr16_84487485	0	84487485	G	A
16	chr16_84492144	0	84492144	G	A
16	chr16_84503703	0	84503703	T	C
16	chr16_84505737	0	84505737	G	A
16	chr16_84510065	0	84510065	C	T
16	chr16_84512088	0	84512088	C	A
16	chr16_84513894	0	84513894	G	A
16	chr16_84516171	0	84516171	G	T
16	chr16_84521799	0	84521799	C	A
16	chr16_84529102	0	84529102	C	T
16	chr16_84529862	0	84529862	G	A
16	chr16_84533660	0	84533660	A	G
16	chr16_84553977	0	84553977	T	C
16	chr16_84556214	0	84556214	G	C
16	chr16_84557565	0	84557565	G	C
16	chr16_84568174	0	84568174	A	G
16	chr16_84568931	0	84568931	A	G
16	chr16_84569224	0	84569224	C	G
16	chr16_84569900	0	84569900	C	A
16	chr16_84573181	0	84573181	A	G
16	chr16_84573482	0	84573482	G	A
16	chr16_84577554	0	84577554	A	T
16	chr16_84578724	0	84578724	T	A
16	chr16_84583867	0	84583867	G	A
16	chr16_84590018	0	84590018	A	G
16	chr16_84595115	0	84595115	T	C
16	chr16_84614330	0	84614330	T	G
16	chr16_84617247	0	84617247	T	C
16	chr16_84622152	0	84622152	A	G
16	chr16_84622959	0	84622959	G	A
16	chr16_84624047	0	84624047	A	G
16	chr16_84632231	0	84632231	C	T
16	chr16_84644819	0	84644819	G	C
16	chr16_84644974	0	84644974	G	T
16	chr16_84645139	0	84645139	C	A
16	chr16_84646210	0	84646210	G	A
16	chr16_84648424	0	84648424	G	A
16	chr16_84648788	0	84648788	C	G
16	chr16_84655285	0	84655285	C	A
16	chr16_84655882	0	84655882	T	C
16	chr16_84657816	0	84657816	A	G
16	chr16_84658903	0	84658903	G	A
16	chr16_84660944	0	84660944	G	A
16	chr16_84670772	0	84670772	A	T
16	chr16_84673042	0	84673042	T	G
16	chr16_84676473	0	84676473	G	T
16	chr16_84677960	0	84677960	G	A
16	chr16_84678118	0	84678118	A	G
16	chr16_84678530	0	84678530	A	G
16	chr16_84682187	0	84682187	A	G
16	chr16_84689248	0	84689248	C	T
16	chr16_84698444	0	84698444	C	T
16	chr16_84699976	0	84699976	G	T
16	chr16_84702201	0	84702201	T	C
16	chr16_84703438	0	84703438	A	G
16	chr16_84704058	0	84704058	T	C
16	chr16_84708854	0	84708854	T	G
16	chr16_84709029	0	84709029	G	A
16	chr16_84715748	0	84715748	G	A
16	chr16_84727314	0	84727314	T	C
16	chr16_84730608	0	84730608	G	C
16	chr16_84741828	0	84741828	C	A
16	chr16_84742688	0	84742688	G	A
16	chr16_84742744	0	84742744	C	G
16	chr16_84748400	0	84748400	A	C
16	chr16_84749127	0	84749127	A	G
16	chr16_84754767	0	84754767	C	T
16	chr16_84755768	0	84755768	T	C
16	chr16_84776387	0	84776387	A	G
16	chr16_84777880	0	84777880	C	T
16	chr16_84783524	0	84783524	C	T
16	chr16_84785520	0	84785520	C	A
16	chr16_84795699	0	84795699	T	C
16	chr16_84817317	0	84817317	C	T
16	chr16_84817741	0	84817741	C	T
16	chr16_84824437	0	84824437	A	G
16	chr16_84830667	0	84830667	G	A
16	chr16_84831691	0	84831691	T	C
16	chr16_84831998	0	84831998	T	A
16	chr16_84833961	0	84833961	A	G
16	chr16_84854380	0	84854380	G	C
16	chr16_84855182	0	84855182	A	G
16	chr16_84855556	0	84855556	C	A
16	chr16_84863199	0	84863199	G	T
16	chr16_84875603	0	84875603	A	G
16	chr16_84889294	0	84889294	T	G
16	chr16_84899306	0	84899306	C	T
16	chr16_84910314	0	84910314	T	C
16	chr16_84911059	0	84911059	A	G
16	chr16_84914207	0	84914207	T	A
16	chr16_84928565	0	84928565	G	C
16	chr16_84930229	0	84930229	G	A
16	chr16_84932113	0	84932113	G	A
16	chr16_84932412	0	84932412	C	T
16	chr16_84933575	0	84933575	G	A
16	chr16_84941574	0	84941574	T	C
16	chr16_84945435	0	84945435	A	G
16	chr16_84948542	0	84948542	G	T
16	chr16_84949660	0	84949660	G	A
16	chr16_84956450	0	84956450	G	A
16	chr16_84962278	0	84962278	A	G
16	chr16_84964059	0	84964059	A	G
16	chr16_84965072	0	84965072	T	C
16	chr16_84968490	0	84968490	G	A
16	chr16_84972381	0	84972381	C	T
16	chr16_84980077	0	84980077	A	T
16	chr16_84980503	0	84980503	A	G
16	chr16_84986554	0	84986554	A	G
16	chr16_84986564	0	84986564	C	G
16	chr16_84987751	0	84987751	G	A
16	chr16_85002582	0	85002582	G	A
16	chr16_85003309	0	85003309	G	A
16	chr16_85030178	0	85030178	A	G
16	chr16_85044646	0	85044646	A	G
16	chr16_85052190	0	85052190	C	A
16	chr16_85058405	0	85058405	C	T
16	chr16_85061770	0	85061770	C	G
16	chr16_85063705	0	85063705	G	A
16	chr16_85064584	0	85064584	T	C
16	chr16_85065973	0	85065973	C	A
16	chr16_85066838	0	85066838	G	T
16	chr16_85066873	0	85066873	C	T
16	chr16_85074277	0	85074277	C	T
16	chr16_85074884	0	85074884	A	G
16	chr16_85077002	0	85077002	G	C
16	chr16_85082149	0	85082149	G	A
16	chr16_85093423	0	85093423	A	G
16	chr16_85097925	0	85097925	C	G
16	chr16_85099325	0	85099325	G	C
16	chr16_85101473	0	85101473	A	G
16	chr16_85106175	0	85106175	A	G
16	chr16_85110861	0	85110861	A	G
16	chr16_85112350	0	85112350	C	G
16	chr16_85117667	0	85117667	G	C
16	chr16_85118400	0	85118400	C	G
16	chr16_85123681	0	85123681	T	C
16	chr16_85130719	0	85130719	T	C
16	chr16_85133759	0	85133759	G	A
16	chr16_85134522	0	85134522	T	C
16	chr16_85136792	0	85136792	G	C
16	chr16_85144788	0	85144788	T	G
16	chr16_85152129	0	85152129	A	G
16	chr16_85153831	0	85153831	C	T
16	chr16_85156513	0	85156513	C	T
16	chr16_85158012	0	85158012	A	C
16	chr16_85158548	0	85158548	C	T
16	chr16_85158943	0	85158943	A	C
16	chr16_85174885	0	85174885	A	G
16	chr16_85175158	0	85175158	A	G
16	chr16_85185447	0	85185447	T	C
16	chr16_85187801	0	85187801	G	A
16	chr16_85190240	0	85190240	C	T
16	chr16_85192558	0	85192558	A	G
16	chr16_85195630	0	85195630	C	T
16	chr16_85205012	0	85205012	T	C
16	chr16_85205722	0	85205722	C	T
16	chr16_85206148	0	85206148	G	A
16	chr16_85206217	0	85206217	T	G
16	chr16_85207326	0	85207326	G	C
16	chr16_85208913	0	85208913	T	C
16	chr16_85216121	0	85216121	T	C
16	chr16_85223145	0	85223145	T	G
16	chr16_85233737	0	85233737	C	T
16	chr16_85235278	0	85235278	A	G
16	chr16_85236397	0	85236397	A	G
16	chr16_85243260	0	85243260	G	T
16	chr16_85247096	0	85247096	C	A
16	chr16_85247220	0	85247220	C	T
16	chr16_85248438	0	85248438	T	C
16	chr16_85248508	0	85248508	A	G
16	chr16_85249806	0	85249806	G	A
16	chr16_85256619	0	85256619	A	G
16	chr16_85257700	0	85257700	G	A
16	chr16_85257788	0	85257788	A	C
16	chr16_85258264	0	85258264	C	T
16	chr16_85266916	0	85266916	A	G
16	chr16_85268198	0	85268198	C	T
16	chr16_85274356	0	85274356	C	A
16	chr16_85275493	0	85275493	A	G
16	chr16_85278648	0	85278648	G	A
16	chr16_85292694	0	85292694	T	C
16	chr16_85297797	0	85297797	C	T
16	chr16_85297892	0	85297892	A	G
16	chr16_85300882	0	85300882	T	C
16	chr16_85300951	0	85300951	A	G
16	chr16_85301832	0	85301832	C	G
16	chr16_85307557	0	85307557	C	A
16	chr16_85314749	0	85314749	G	T
16	chr16_85319478	0	85319478	T	A
16	chr16_85322215	0	85322215	A	G
16	chr16_85324375	0	85324375	C	T
16	chr16_85329232	0	85329232	T	C
16	chr16_85331876	0	85331876	A	G
16	chr16_85333692	0	85333692	A	G
16	chr16_85338519	0	85338519	C	G
16	chr16_85339548	0	85339548	A	G
16	chr16_85349716	0	85349716	C	T
16	chr16_85354239	0	85354239	A	C
16	chr16_85356571	0	85356571	A	G
16	chr16_85357438	0	85357438	G	C
16	chr16_85358159	0	85358159	C	T
16	chr16_85362657	0	85362657	T	C
16	chr16_85362673	0	85362673	C	T
16	chr16_85372603	0	85372603	C	A
16	chr16_85375163	0	85375163	T	G
16	chr16_85386922	0	85386922	A	G
16	chr16_85395198	0	85395198	G	A
16	chr16_85396315	0	85396315	T	C
16	chr16_85410944	0	85410944	G	A
16	chr16_85414416	0	85414416	A	T
16	chr16_85417376	0	85417376	T	A
16	chr16_85419460	0	85419460	C	T
16	chr16_85421162	0	85421162	G	C
16	chr16_85436405	0	85436405	G	A
16	chr16_85442245	0	85442245	G	A
16	chr16_85448763	0	85448763	G	C
16	chr16_85450174	0	85450174	T	A
16	chr16_85451523	0	85451523	C	T
16	chr16_85451723	0	85451723	T	A
16	chr16_85457798	0	85457798	C	G
16	chr16_85466901	0	85466901	A	G
16	chr16_85470327	0	85470327	C	T
16	chr16_85473694	0	85473694	C	T
16	chr16_85478493	0	85478493	T	C
16	chr16_85483346	0	85483346	T	A
16	chr16_85487783	0	85487783	C	G
16	chr16_85505894	0	85505894	A	G
16	chr16_85507611	0	85507611	T	G
16	chr16_85508444	0	85508444	T	C
16	chr16_85509854	0	85509854	C	T
16	chr16_85511679	0	85511679	T	C
16	chr16_85522290	0	85522290	A	T
16	chr16_85535340	0	85535340	C	T
16	chr16_85541243	0	85541243	A	C
16	chr16_85548886	0	85548886	C	G
16	chr16_85564038	0	85564038	A	G
16	chr16_85572233	0	85572233	G	T
16	chr16_85574083	0	85574083	G	A
16	chr16_85578967	0	85578967	A	C
16	chr16_85579622	0	85579622	T	G
16	chr16_85581265	0	85581265	A	G
16	chr16_85584752	0	85584752	C	G
16	chr16_85585641	0	85585641	G	C
16	chr16_85593918	0	85593918	G	A
16	chr16_85599462	0	85599462	T	C
16	chr16_85609058	0	85609058	A	G
16	chr16_85609655	0	85609655	T	C
16	chr16_85609959	0	85609959	T	C
16	chr16_85615479	0	85615479	T	C
16	chr16_85618059	0	85618059	A	C
16	chr16_85620055	0	85620055	A	C
16	chr16_85622292	0	85622292	G	C
16	chr16_85627389	0	85627389	C	G
16	chr16_85628049	0	85628049	G	A
16	chr16_85633455	0	85633455	G	C
16	chr16_85635137	0	85635137	T	C
16	chr16_85639831	0	85639831	C	T
16	chr16_85640049	0	85640049	T	G
16	chr16_85645591	0	85645591	T	C
16	chr16_85650136	0	85650136	T	C
16	chr16_85657899	0	85657899	T	C
16	chr16_85660479	0	85660479	C	T
16	chr16_85664903	0	85664903	C	T
16	chr16_85665004	0	85665004	A	G
16	chr16_85666825	0	85666825	C	T
16	chr16_85667223	0	85667223	C	T
16	chr16_85672799	0	85672799	C	T
16	chr16_85675756	0	85675756	A	G
16	chr16_85689119	0	85689119	C	A
16	chr16_85689342	0	85689342	G	A
16	chr16_85698214	0	85698214	A	G
16	chr16_85698902	0	85698902	C	T
16	chr16_85699680	0	85699680	G	C
16	chr16_85703660	0	85703660	T	A
16	chr16_85713617	0	85713617	T	C
16	chr16_85714176	0	85714176	T	C
16	chr16_85724959	0	85724959	C	G
16	chr16_85725046	0	85725046	A	G
16	chr16_85728063	0	85728063	G	A
16	chr16_85737143	0	85737143	C	A
16	chr16_85739645	0	85739645	A	G
16	chr16_85746095	0	85746095	C	T
16	chr16_85747787	0	85747787	C	T
16	chr16_85749673	0	85749673	T	A
16	chr16_85749772	0	85749772	A	G
16	chr16_85759114	0	85759114	C	T
16	chr16_85766250	0	85766250	C	T
16	chr16_85769812	0	85769812	A	G
16	chr16_85774426	0	85774426	A	G
16	chr16_85783523	0	85783523	G	A
16	chr16_85787295	0	85787295	A	G
16	chr16_85787594	0	85787594	T	C
16	chr16_85789597	0	85789597	A	G
16	chr16_85802039	0	85802039	G	A
16	chr16_85810253	0	85810253	A	G
16	chr16_85813008	0	85813008	C	A
16	chr16_85813484	0	85813484	T	C
16	chr16_85815469	0	85815469	T	C
16	chr16_85817947	0	85817947	A	G
16	chr16_85822905	0	85822905	A	G
16	chr16_85824785	0	85824785	T	G
16	chr16_85826200	0	85826200	A	G
16	chr16_85827282	0	85827282	T	C
16	chr16_85827675	0	85827675	T	G
16	chr16_85831682	0	85831682	A	G
16	chr16_85831871	0	85831871	G	A
16	chr16_85833965	0	85833965	T	C
16	chr16_85836202	0	85836202	G	A
16	chr16_85850610	0	85850610	C	G
16	chr16_85852304	0	85852304	T	C
16	chr16_85858140	0	85858140	T	C
16	chr16_85860938	0	85860938	G	A
16	chr16_85870826	0	85870826	A	G
16	chr16_85873018	0	85873018	T	C
16	chr16_85873050	0	85873050	G	C
16	chr16_85874422	0	85874422	G	A
16	chr16_85880629	0	85880629	T	C
16	chr16_85881799	0	85881799	G	T
16	chr16_85884607	0	85884607	C	T
16	chr16_85889547	0	85889547	C	A
16	chr16_85890485	0	85890485	G	C
16	chr16_85891827	0	85891827	A	G
16	chr16_85895868	0	85895868	A	C
16	chr16_85896863	0	85896863	G	C
16	chr16_85899569	0	85899569	A	G
16	chr16_85901900	0	85901900	C	T
16	chr16_85906972	0	85906972	T	C
16	chr16_85918855	0	85918855	T	C
16	chr16_85919522	0	85919522	A	G
16	chr16_85925419	0	85925419	A	C
16	chr16_85929654	0	85929654	C	T
16	chr16_85930926	0	85930926	T	A
16	chr16_85939693	0	85939693	A	G
16	chr16_85939734	0	85939734	A	G
16	chr16_85941860	0	85941860	T	C
16	chr16_85943551	0	85943551	C	T
16	chr16_85950757	0	85950757	T	G
16	chr16_85952417	0	85952417	C	G
16	chr16_85953267	0	85953267	G	T
16	chr16_85953804	0	85953804	A	G
16	chr16_85960728	0	85960728	G	A
16	chr16_85976348	0	85976348	T	C
16	chr16_85979413	0	85979413	T	C
16	chr16_85986547	0	85986547	A	G
16	chr16_85990217	0	85990217	A	C
16	chr16_85992725	0	85992725	A	T
16	chr16_85993391	0	85993391	C	T
16	chr16_85993491	0	85993491	T	C
16	chr16_85994632	0	85994632	A	G
16	chr16_85999737	0	85999737	T	C
16	chr16_86000185	0	86000185	G	A
16	chr16_86000504	0	86000504	A	G
16	chr16_86005947	0	86005947	T	C
16	chr16_86017277	0	86017277	C	T
16	chr16_86021251	0	86021251	T	C
16	chr16_86025090	0	86025090	T	C
16	chr16_86028513	0	86028513	A	G
16	chr16_86029025	0	86029025	C	A
16	chr16_86033289	0	86033289	A	G
16	chr16_86039903	0	86039903	T	C
16	chr16_86041660	0	86041660	T	C
16	chr16_86041926	0	86041926	C	G
16	chr16_86042033	0	86042033	A	G
16	chr16_86043733	0	86043733	T	C
16	chr16_86045991	0	86045991	T	C
16	chr16_86049335	0	86049335	G	T
16	chr16_86053477	0	86053477	A	G
16	chr16_86058632	0	86058632	C	T
16	chr16_86060703	0	86060703	G	C
16	chr16_86061422	0	86061422	T	C
16	chr16_86069798	0	86069798	T	C
16	chr16_86078527	0	86078527	C	A
16	chr16_86080571	0	86080571	T	C
16	chr16_86086290	0	86086290	T	C
16	chr16_86089554	0	86089554	C	A
16	chr16_86092519	0	86092519	A	G
16	chr16_86098692	0	86098692	T	C
16	chr16_86099803	0	86099803	C	T
16	chr16_86106745	0	86106745	T	G
16	chr16_86112867	0	86112867	G	C
16	chr16_86126182	0	86126182	C	G
16	chr16_86135309	0	86135309	T	C
16	chr16_86151774	0	86151774	G	A
16	chr16_86152861	0	86152861	A	C
16	chr16_86157249	0	86157249	G	T
16	chr16_86163006	0	86163006	T	C
16	chr16_86164677	0	86164677	T	C
16	chr16_86164759	0	86164759	T	A
16	chr16_86173034	0	86173034	C	T
16	chr16_86173847	0	86173847	G	A
16	chr16_86178169	0	86178169	T	C
16	chr16_86179559	0	86179559	A	C
16	chr16_86182331	0	86182331	C	T
16	chr16_86185056	0	86185056	A	G
16	chr16_86188877	0	86188877	T	C
16	chr16_86200907	0	86200907	T	C
16	chr16_86205982	0	86205982	T	C
16	chr16_86211700	0	86211700	A	G
16	chr16_86227162	0	86227162	G	A
16	chr16_86230779	0	86230779	G	A
16	chr16_86236141	0	86236141	A	C
16	chr16_86236745	0	86236745	C	T
16	chr16_86250498	0	86250498	T	C
16	chr16_86251530	0	86251530	T	C
16	chr16_86251724	0	86251724	T	G
16	chr16_86255688	0	86255688	C	T
16	chr16_86257115	0	86257115	A	G
16	chr16_86259213	0	86259213	C	T
16	chr16_86264709	0	86264709	G	A
16	chr16_86269402	0	86269402	T	C
16	chr16_86269467	0	86269467	T	C
16	chr16_86282664	0	86282664	G	T
16	chr16_86285734	0	86285734	G	A
16	chr16_86286896	0	86286896	A	G
16	chr16_86287362	0	86287362	G	A
16	chr16_86289899	0	86289899	G	A
16	chr16_86291533	0	86291533	A	G
16	chr16_86291745	0	86291745	T	A
16	chr16_86295532	0	86295532	C	A
16	chr16_86295742	0	86295742	G	C
16	chr16_86300869	0	86300869	A	G
16	chr16_86307608	0	86307608	C	T
16	chr16_86314576	0	86314576	T	C
16	chr16_86318008	0	86318008	C	G
16	chr16_86318826	0	86318826	G	A
16	chr16_86321896	0	86321896	C	T
16	chr16_86322378	0	86322378	G	A
16	chr16_86326853	0	86326853	C	T
16	chr16_86327729	0	86327729	A	C
16	chr16_86328585	0	86328585	A	G
16	chr16_86330200	0	86330200	T	C
16	chr16_86330838	0	86330838	T	A
16	chr16_86336159	0	86336159	T	C
16	chr16_86342002	0	86342002	A	G
16	chr16_86345156	0	86345156	T	C
16	chr16_86348182	0	86348182	G	A
16	chr16_86348184	0	86348184	C	T
16	chr16_86356475	0	86356475	A	C
16	chr16_86357074	0	86357074	T	C
16	chr16_86360998	0	86360998	A	G
16	chr16_86366483	0	86366483	C	T
16	chr16_86377700	0	86377700	T	C
16	chr16_86388029	0	86388029	C	T
16	chr16_86388078	0	86388078	C	T
16	chr16_86391876	0	86391876	C	T
16	chr16_86393899	0	86393899	A	G
16	chr16_86394361	0	86394361	G	A
16	chr16_86399588	0	86399588	G	A
16	chr16_86404543	0	86404543	T	C
16	chr16_86408016	0	86408016	T	C
16	chr16_86408743	0	86408743	C	T
16	chr16_86424083	0	86424083	T	C
16	chr16_86428301	0	86428301	T	A
16	chr16_86434413	0	86434413	C	G
16	chr16_86436642	0	86436642	C	A
16	chr16_86440991	0	86440991	T	C
16	chr16_86443435	0	86443435	G	A
16	chr16_86444167	0	86444167	A	G
16	chr16_86444951	0	86444951	C	T
16	chr16_86452402	0	86452402	T	A
16	chr16_86452722	0	86452722	A	T
16	chr16_86460841	0	86460841	A	C
16	chr16_86466938	0	86466938	A	G
16	chr16_86472936	0	86472936	C	A
16	chr16_86480531	0	86480531	A	G
16	chr16_86484765	0	86484765	A	G
16	chr16_86485150	0	86485150	C	T
16	chr16_86486605	0	86486605	T	C
16	chr16_86488848	0	86488848	G	A
16	chr16_86489489	0	86489489	G	A
16	chr16_86494336	0	86494336	T	A
16	chr16_86496486	0	86496486	A	G
16	chr16_86497465	0	86497465	G	A
16	chr16_86505555	0	86505555	T	C
16	chr16_86507214	0	86507214	T	C
16	chr16_86511487	0	86511487	T	C
16	chr16_86520405	0	86520405	G	A
16	chr16_86522994	0	86522994	C	A
16	chr16_86523045	0	86523045	G	T
16	chr16_86526255	0	86526255	A	G
16	chr16_86529111	0	86529111	T	C
16	chr16_86539347	0	86539347	G	A
16	chr16_86545061	0	86545061	T	C
16	chr16_86547192	0	86547192	T	C
16	chr16_86554200	0	86554200	G	A
16	chr16_86555430	0	86555430	C	A
16	chr16_86558862	0	86558862	T	G
16	chr16_86560008	0	86560008	C	G
16	chr16_86560257	0	86560257	G	A
16	chr16_86570008	0	86570008	A	G
16	chr16_86572801	0	86572801	G	T
16	chr16_86578846	0	86578846	A	G
16	chr16_86584211	0	86584211	C	T
16	chr16_86589034	0	86589034	A	G
16	chr16_86592737	0	86592737	T	C
16	chr16_86592944	0	86592944	A	G
16	chr16_86593185	0	86593185	C	G
16	chr16_86596135	0	86596135	C	A
16	chr16_86607690	0	86607690	G	C
16	chr16_86610123	0	86610123	A	C
16	chr16_86623013	0	86623013	T	C
16	chr16_86626311	0	86626311	C	G
16	chr16_86627516	0	86627516	A	G
16	chr16_86628206	0	86628206	G	A
16	chr16_86636798	0	86636798	C	T
16	chr16_86638358	0	86638358	G	T
16	chr16_86646747	0	86646747	T	C
16	chr16_86671270	0	86671270	A	C
16	chr16_86674664	0	86674664	G	A
16	chr16_86675538	0	86675538	C	G
16	chr16_86679787	0	86679787	T	G
16	chr16_86683329	0	86683329	T	C
16	chr16_86688021	0	86688021	G	T
16	chr16_86688113	0	86688113	A	C
16	chr16_86693297	0	86693297	A	G
16	chr16_86693512	0	86693512	A	T
16	chr16_86693857	0	86693857	A	G
16	chr16_86693880	0	86693880	A	C
16	chr16_86694398	0	86694398	A	G
16	chr16_86694786	0	86694786	G	A
16	chr16_86704999	0	86704999	A	G
16	chr16_86706645	0	86706645	G	A
16	chr16_86708368	0	86708368	T	C
16	chr16_86709915	0	86709915	G	C
16	chr16_86714253	0	86714253	T	C
16	chr16_86715026	0	86715026	A	G
16	chr16_86724883	0	86724883	A	G
16	chr16_86725314	0	86725314	T	C
16	chr16_86729505	0	86729505	T	C
16	chr16_86729900	0	86729900	A	G
16	chr16_86739629	0	86739629	T	C
16	chr16_86745677	0	86745677	T	G
16	chr16_86749051	0	86749051	G	T
16	chr16_86760170	0	86760170	A	G
16	chr16_86761925	0	86761925	G	T
16	chr16_86771740	0	86771740	G	A
16	chr16_86773927	0	86773927	G	A
16	chr16_86774976	0	86774976	A	G
16	chr16_86782561	0	86782561	A	G
16	chr16_86784451	0	86784451	T	C
16	chr16_86785252	0	86785252	G	A
16	chr16_86789810	0	86789810	A	G
16	chr16_86811129	0	86811129	C	T
16	chr16_86811905	0	86811905	T	C
16	chr16_86817114	0	86817114	A	G
16	chr16_86818375	0	86818375	C	T
16	chr16_86818694	0	86818694	G	C
16	chr16_86821577	0	86821577	C	T
16	chr16_86825898	0	86825898	G	A
16	chr16_86827385	0	86827385	G	T
16	chr16_86835034	0	86835034	T	C
16	chr16_86840101	0	86840101	C	T
16	chr16_86840144	0	86840144	T	C
16	chr16_86848087	0	86848087	A	G
16	chr16_86849835	0	86849835	A	G
16	chr16_86853139	0	86853139	T	C
16	chr16_86854236	0	86854236	T	C
16	chr16_86854736	0	86854736	A	G
16	chr16_86857544	0	86857544	G	A
16	chr16_86868740	0	86868740	A	G
16	chr16_86870273	0	86870273	A	G
16	chr16_86874510	0	86874510	A	G
16	chr16_86884372	0	86884372	A	G
16	chr16_86885570	0	86885570	T	C
16	chr16_86886755	0	86886755	T	G
16	chr16_86891552	0	86891552	T	C
16	chr16_86891827	0	86891827	C	A
16	chr16_86895928	0	86895928	T	G
16	chr16_86897823	0	86897823	G	A
16	chr16_86899783	0	86899783	T	C
16	chr16_86900311	0	86900311	T	C
16	chr16_86904829	0	86904829	A	G
16	chr16_86907314	0	86907314	C	A
16	chr16_86910859	0	86910859	G	C
16	chr16_86917703	0	86917703	C	T
16	chr16_86918543	0	86918543	C	T
16	chr16_86919535	0	86919535	T	C
16	chr16_86925094	0	86925094	T	C
16	chr16_86925111	0	86925111	A	C
16	chr16_86940052	0	86940052	A	G
16	chr16_86943514	0	86943514	G	C
16	chr16_86949943	0	86949943	C	G
16	chr16_86950219	0	86950219	G	C
16	chr16_86952880	0	86952880	T	C
16	chr16_86954916	0	86954916	C	T
16	chr16_86959037	0	86959037	C	G
16	chr16_86961994	0	86961994	A	T
16	chr16_86965180	0	86965180	T	C
16	chr16_86970935	0	86970935	T	C
16	chr16_86973230	0	86973230	A	G
16	chr16_86973886	0	86973886	T	C
16	chr16_86975677	0	86975677	A	G
16	chr16_86978090	0	86978090	A	G
16	chr16_86978312	0	86978312	C	G
16	chr16_86979238	0	86979238	T	C
16	chr16_86983417	0	86983417	T	C
16	chr16_86984410	0	86984410	G	T
16	chr16_86987641	0	86987641	A	T
16	chr16_86990143	0	86990143	A	G
16	chr16_86992814	0	86992814	A	T
16	chr16_86992818	0	86992818	C	T
16	chr16_87006283	0	87006283	T	C
16	chr16_87010373	0	87010373	A	G
16	chr16_87015823	0	87015823	T	C
16	chr16_87020163	0	87020163	A	G
16	chr16_87023768	0	87023768	T	C
16	chr16_87024835	0	87024835	T	G
16	chr16_87026564	0	87026564	A	T
16	chr16_87034067	0	87034067	T	C
16	chr16_87035154	0	87035154	A	G
16	chr16_87035231	0	87035231	G	C
16	chr16_87043097	0	87043097	T	C
16	chr16_87043778	0	87043778	G	C
16	chr16_87051063	0	87051063	G	C
16	chr16_87051227	0	87051227	T	C
16	chr16_87056476	0	87056476	C	G
16	chr16_87056622	0	87056622	A	G
16	chr16_87057519	0	87057519	C	A
16	chr16_87069913	0	87069913	T	C
16	chr16_87070910	0	87070910	T	C
16	chr16_87071617	0	87071617	G	T
16	chr16_87074821	0	87074821	C	T
16	chr16_87079354	0	87079354	T	G
16	chr16_87087980	0	87087980	A	G
16	chr16_87096046	0	87096046	A	T
16	chr16_87096093	0	87096093	A	G
16	chr16_87104757	0	87104757	A	G
16	chr16_87108222	0	87108222	T	C
16	chr16_87118900	0	87118900	C	G
16	chr16_87122456	0	87122456	G	A
16	chr16_87128642	0	87128642	A	G
16	chr16_87131598	0	87131598	C	T
16	chr16_87133005	0	87133005	T	C
16	chr16_87146352	0	87146352	G	A
16	chr16_87150438	0	87150438	T	C
16	chr16_87153174	0	87153174	A	G
16	chr16_87159309	0	87159309	T	C
16	chr16_87159945	0	87159945	C	G
16	chr16_87161394	0	87161394	G	T
16	chr16_87161776	0	87161776	C	T
16	chr16_87170056	0	87170056	A	G
16	chr16_87173397	0	87173397	A	G
16	chr16_87174803	0	87174803	G	C
16	chr16_87177629	0	87177629	A	G
16	chr16_87187992	0	87187992	A	C
16	chr16_87190134	0	87190134	T	C
16	chr16_87191636	0	87191636	G	T
16	chr16_87197650	0	87197650	A	T
16	chr16_87199297	0	87199297	T	C
16	chr16_87205301	0	87205301	C	G
16	chr16_87233273	0	87233273	A	G
16	chr16_87234094	0	87234094	A	G
16	chr16_87235616	0	87235616	T	C
16	chr16_87248856	0	87248856	C	T
16	chr16_87250054	0	87250054	C	G
16	chr16_87254475	0	87254475	C	T
16	chr16_87263447	0	87263447	G	C
16	chr16_87266079	0	87266079	G	A
16	chr16_87268390	0	87268390	T	C
16	chr16_87271795	0	87271795	T	C
16	chr16_87273204	0	87273204	T	G
16	chr16_87274747	0	87274747	A	G
16	chr16_87283785	0	87283785	C	T
16	chr16_87284928	0	87284928	A	G
16	chr16_87291057	0	87291057	A	G
16	chr16_87291272	0	87291272	C	G
16	chr16_87292257	0	87292257	C	A
16	chr16_87292512	0	87292512	G	A
16	chr16_87295868	0	87295868	T	C
16	chr16_87306085	0	87306085	C	T
16	chr16_87310546	0	87310546	G	C
16	chr16_87319809	0	87319809	A	G
16	chr16_87319942	0	87319942	A	C
16	chr16_87327156	0	87327156	G	T
16	chr16_87328380	0	87328380	C	A
16	chr16_87329650	0	87329650	G	C
16	chr16_87330166	0	87330166	G	A
16	chr16_87331808	0	87331808	T	C
16	chr16_87332561	0	87332561	A	G
16	chr16_87335916	0	87335916	G	A
16	chr16_87336890	0	87336890	T	A
16	chr16_87339217	0	87339217	C	T
16	chr16_87353080	0	87353080	C	T
16	chr16_87359205	0	87359205	A	G
17	chr17_6963	0	6963	C	T
17	chr17_7167	0	7167	T	C
17	chr17_15933	0	15933	G	C
17	chr17_88012	0	88012	C	A
17	chr17_93698	0	93698	T	C
17	chr17_94520	0	94520	A	G
17	chr17_106608	0	106608	A	G
17	chr17_107179	0	107179	G	A
17	chr17_113155	0	113155	T	G
17	chr17_114171	0	114171	A	G
17	chr17_122278	0	122278	T	C
17	chr17_132805	0	132805	T	G
17	chr17_136746	0	136746	A	G
17	chr17_138352	0	138352	C	A
17	chr17_144432	0	144432	T	C
17	chr17_145672	0	145672	A	G
17	chr17_147819	0	147819	T	C
17	chr17_148106	0	148106	G	A
17	chr17_149789	0	149789	G	A
17	chr17_152173	0	152173	G	A
17	chr17_153301	0	153301	A	G
17	chr17_154677	0	154677	T	C
17	chr17_156025	0	156025	G	A
17	chr17_158363	0	158363	A	G
17	chr17_159027	0	159027	C	T
17	chr17_159216	0	159216	A	G
17	chr17_160018	0	160018	T	C
17	chr17_167471	0	167471	A	G
17	chr17_171421	0	171421	G	A
17	chr17_172916	0	172916	T	C
17	chr17_179429	0	179429	T	C
17	chr17_183738	0	183738	C	G
17	chr17_186385	0	186385	G	T
17	chr17_187255	0	187255	G	T
17	chr17_196718	0	196718	A	G
17	chr17_201524	0	201524	T	C
17	chr17_201578	0	201578	T	C
17	chr17_205116	0	205116	T	C
17	chr17_205692	0	205692	G	T
17	chr17_209204	0	209204	T	G
17	chr17_210849	0	210849	C	T
17	chr17_239602	0	239602	C	T
17	chr17_264256	0	264256	A	T
17	chr17_279479	0	279479	T	C
17	chr17_286931	0	286931	C	T
17	chr17_297100	0	297100	A	G
17	chr17_297195	0	297195	G	A
17	chr17_310293	0	310293	C	G
17	chr17_312371	0	312371	C	T
17	chr17_328635	0	328635	T	C
17	chr17_330738	0	330738	A	G
17	chr17_334498	0	334498	C	G
17	chr17_336608	0	336608	G	C
17	chr17_346093	0	346093	T	C
17	chr17_360193	0	360193	C	T
17	chr17_365480	0	365480	C	T
17	chr17_366922	0	366922	C	G
17	chr17_392814	0	392814	C	T
17	chr17_399174	0	399174	G	T
17	chr17_402235	0	402235	G	A
17	chr17_409310	0	409310	G	T
17	chr17_413053	0	413053	G	C
17	chr17_415963	0	415963	G	A
17	chr17_416947	0	416947	A	G
17	chr17_420608	0	420608	T	C
17	chr17_430740	0	430740	A	G
17	chr17_431486	0	431486	G	A
17	chr17_432148	0	432148	G	A
17	chr17_464763	0	464763	A	G
17	chr17_469504	0	469504	G	C
17	chr17_472569	0	472569	G	T
17	chr17_475082	0	475082	G	A
17	chr17_477542	0	477542	T	C
17	chr17_477615	0	477615	T	C
17	chr17_479040	0	479040	A	G
17	chr17_483138	0	483138	A	G
17	chr17_495131	0	495131	G	A
17	chr17_496129	0	496129	G	A
17	chr17_507421	0	507421	C	A
17	chr17_512332	0	512332	G	C
17	chr17_517133	0	517133	C	T
17	chr17_534697	0	534697	G	A
17	chr17_556799	0	556799	A	G
17	chr17_560556	0	560556	G	A
17	chr17_561319	0	561319	G	A
17	chr17_567552	0	567552	T	C
17	chr17_573802	0	573802	G	C
17	chr17_581748	0	581748	G	A
17	chr17_582091	0	582091	A	G
17	chr17_586911	0	586911	G	T
17	chr17_588848	0	588848	T	A
17	chr17_591041	0	591041	A	G
17	chr17_593726	0	593726	G	C
17	chr17_593901	0	593901	T	C
17	chr17_595858	0	595858	G	A
17	chr17_597786	0	597786	G	C
17	chr17_600874	0	600874	A	G
17	chr17_602342	0	602342	A	G
17	chr17_602807	0	602807	T	C
17	chr17_603319	0	603319	T	C
17	chr17_604002	0	604002	T	C
17	chr17_605863	0	605863	A	G
17	chr17_610015	0	610015	G	C
17	chr17_616292	0	616292	T	C
17	chr17_616619	0	616619	T	C
17	chr17_620521	0	620521	C	G
17	chr17_625766	0	625766	C	A
17	chr17_638680	0	638680	A	G
17	chr17_639134	0	639134	C	A
17	chr17_641507	0	641507	G	C
17	chr17_648728	0	648728	A	T
17	chr17_649469	0	649469	A	G
17	chr17_653728	0	653728	G	C
17	chr17_657786	0	657786	C	A
17	chr17_662453	0	662453	T	C
17	chr17_676122	0	676122	T	C
17	chr17_684133	0	684133	A	G
17	chr17_685214	0	685214	A	G
17	chr17_688051	0	688051	C	T
17	chr17_689747	0	689747	T	G
17	chr17_700367	0	700367	T	C
17	chr17_703986	0	703986	C	T
17	chr17_716967	0	716967	A	G
17	chr17_732671	0	732671	C	A
17	chr17_740456	0	740456	G	A
17	chr17_748692	0	748692	C	G
17	chr17_756287	0	756287	G	A
17	chr17_760493	0	760493	C	G
17	chr17_792980	0	792980	C	T
17	chr17_799758	0	799758	T	C
17	chr17_802816	0	802816	G	A
17	chr17_804389	0	804389	T	C
17	chr17_818876	0	818876	C	A
17	chr17_819165	0	819165	A	T
17	chr17_837657	0	837657	A	G
17	chr17_838887	0	838887	A	G
17	chr17_859397	0	859397	C	T
17	chr17_868247	0	868247	C	G
17	chr17_870755	0	870755	T	C
17	chr17_874492	0	874492	T	C
17	chr17_876582	0	876582	T	A
17	chr17_881172	0	881172	T	C
17	chr17_884138	0	884138	C	A
17	chr17_887242	0	887242	A	G
17	chr17_901365	0	901365	C	G
17	chr17_908389	0	908389	C	G
17	chr17_914573	0	914573	G	A
17	chr17_917278	0	917278	G	A
17	chr17_931670	0	931670	T	C
17	chr17_935474	0	935474	C	T
17	chr17_936577	0	936577	G	A
17	chr17_946022	0	946022	A	T
17	chr17_947098	0	947098	G	A
17	chr17_947919	0	947919	C	A
17	chr17_949999	0	949999	T	C
17	chr17_957283	0	957283	T	C
17	chr17_966623	0	966623	G	A
17	chr17_979207	0	979207	C	A
17	chr17_981205	0	981205	T	C
17	chr17_982163	0	982163	A	C
17	chr17_983525	0	983525	A	G
17	chr17_983814	0	983814	T	C
17	chr17_992352	0	992352	T	C
17	chr17_1005753	0	1005753	A	T
17	chr17_1020672	0	1020672	T	G
17	chr17_1024001	0	1024001	A	G
17	chr17_1024736	0	1024736	T	G
17	chr17_1030297	0	1030297	C	G
17	chr17_1036750	0	1036750	G	A
17	chr17_1037390	0	1037390	C	T
17	chr17_1047935	0	1047935	G	T
17	chr17_1050979	0	1050979	C	A
17	chr17_1060294	0	1060294	T	G
17	chr17_1064764	0	1064764	A	G
17	chr17_1065004	0	1065004	T	C
17	chr17_1068427	0	1068427	C	T
17	chr17_1074139	0	1074139	T	C
17	chr17_1078774	0	1078774	A	G
17	chr17_1091848	0	1091848	G	T
17	chr17_1101617	0	1101617	G	A
17	chr17_1102977	0	1102977	C	G
17	chr17_1111162	0	1111162	T	C
17	chr17_1115585	0	1115585	G	C
17	chr17_1120948	0	1120948	A	G
17	chr17_1127148	0	1127148	G	A
17	chr17_1128918	0	1128918	T	G
17	chr17_1132786	0	1132786	A	G
17	chr17_1134620	0	1134620	A	G
17	chr17_1137805	0	1137805	T	C
17	chr17_1141059	0	1141059	G	A
17	chr17_1142330	0	1142330	G	A
17	chr17_1175399	0	1175399	A	G
17	chr17_1178716	0	1178716	C	T
17	chr17_1180102	0	1180102	T	C
17	chr17_1189205	0	1189205	T	C
17	chr17_1204886	0	1204886	G	A
17	chr17_1210114	0	1210114	A	G
17	chr17_1212286	0	1212286	A	G
17	chr17_1241315	0	1241315	A	G
17	chr17_1241844	0	1241844	T	C
17	chr17_1243298	0	1243298	G	A
17	chr17_1254992	0	1254992	G	A
17	chr17_1259476	0	1259476	A	T
17	chr17_1261776	0	1261776	T	C
17	chr17_1268414	0	1268414	T	C
17	chr17_1271386	0	1271386	T	C
17	chr17_1283193	0	1283193	A	C
17	chr17_1305423	0	1305423	A	G
17	chr17_1308255	0	1308255	T	C
17	chr17_1311335	0	1311335	G	A
17	chr17_1312779	0	1312779	G	A
17	chr17_1319010	0	1319010	T	C
17	chr17_1320223	0	1320223	G	C
17	chr17_1320444	0	1320444	A	C
17	chr17_1320660	0	1320660	T	C
17	chr17_1332780	0	1332780	C	A
17	chr17_1335184	0	1335184	T	A
17	chr17_1336552	0	1336552	A	G
17	chr17_1339164	0	1339164	A	T
17	chr17_1341555	0	1341555	A	C
17	chr17_1345213	0	1345213	C	G
17	chr17_1366851	0	1366851	T	C
17	chr17_1367822	0	1367822	C	A
17	chr17_1368690	0	1368690	A	G
17	chr17_1374949	0	1374949	C	T
17	chr17_1375873	0	1375873	A	G
17	chr17_1376694	0	1376694	A	G
17	chr17_1379742	0	1379742	A	G
17	chr17_1389795	0	1389795	T	C
17	chr17_1390258	0	1390258	C	T
17	chr17_1392131	0	1392131	C	T
17	chr17_1400598	0	1400598	C	G
17	chr17_1411662	0	1411662	G	A
17	chr17_1414522	0	1414522	A	G
17	chr17_1416856	0	1416856	G	A
17	chr17_1423527	0	1423527	C	T
17	chr17_1425739	0	1425739	G	A
17	chr17_1426139	0	1426139	G	A
17	chr17_1448028	0	1448028	C	A
17	chr17_1453636	0	1453636	A	G
17	chr17_1464980	0	1464980	C	G
17	chr17_1466364	0	1466364	C	T
17	chr17_1470580	0	1470580	C	G
17	chr17_1479106	0	1479106	T	C
17	chr17_1495814	0	1495814	T	C
17	chr17_1504271	0	1504271	T	C
17	chr17_1526040	0	1526040	G	A
17	chr17_1546943	0	1546943	A	G
17	chr17_1550225	0	1550225	A	G
17	chr17_1578453	0	1578453	G	A
17	chr17_1581002	0	1581002	C	T
17	chr17_1586795	0	1586795	C	T
17	chr17_1588127	0	1588127	C	T
17	chr17_1590013	0	1590013	T	G
17	chr17_1595566	0	1595566	T	C
17	chr17_1610647	0	1610647	A	G
17	chr17_1626400	0	1626400	A	G
17	chr17_1626603	0	1626603	C	T
17	chr17_1640515	0	1640515	G	A
17	chr17_1656385	0	1656385	A	C
17	chr17_1673556	0	1673556	T	A
17	chr17_1674216	0	1674216	A	G
17	chr17_1678793	0	1678793	C	T
17	chr17_1679077	0	1679077	T	C
17	chr17_1683200	0	1683200	A	G
17	chr17_1690111	0	1690111	C	A
17	chr17_1701745	0	1701745	A	T
17	chr17_1710073	0	1710073	A	G
17	chr17_1718809	0	1718809	A	G
17	chr17_1719895	0	1719895	C	A
17	chr17_1723272	0	1723272	G	A
17	chr17_1729400	0	1729400	T	C
17	chr17_1736948	0	1736948	C	T
17	chr17_1739438	0	1739438	T	C
17	chr17_1740238	0	1740238	C	T
17	chr17_1788733	0	1788733	C	T
17	chr17_1792378	0	1792378	A	G
17	chr17_1794040	0	1794040	C	T
17	chr17_1796445	0	1796445	T	C
17	chr17_1797207	0	1797207	G	A
17	chr17_1799963	0	1799963	T	C
17	chr17_1805477	0	1805477	C	T
17	chr17_1814137	0	1814137	C	G
17	chr17_1816191	0	1816191	A	T
17	chr17_1820016	0	1820016	C	G
17	chr17_1822518	0	1822518	G	T
17	chr17_1835553	0	1835553	C	T
17	chr17_1839294	0	1839294	C	T
17	chr17_1851933	0	1851933	A	G
17	chr17_1854783	0	1854783	G	A
17	chr17_1857169	0	1857169	A	G
17	chr17_1860966	0	1860966	A	G
17	chr17_1865933	0	1865933	G	A
17	chr17_1866947	0	1866947	T	C
17	chr17_1866950	0	1866950	T	C
17	chr17_1877637	0	1877637	A	G
17	chr17_1882054	0	1882054	C	T
17	chr17_1886495	0	1886495	A	G
17	chr17_1889675	0	1889675	A	G
17	chr17_1905828	0	1905828	C	G
17	chr17_1907138	0	1907138	A	G
17	chr17_1917914	0	1917914	G	A
17	chr17_1917923	0	1917923	A	C
17	chr17_1922935	0	1922935	T	A
17	chr17_1934613	0	1934613	T	C
17	chr17_1947479	0	1947479	T	C
17	chr17_1947609	0	1947609	G	A
17	chr17_1959015	0	1959015	C	G
17	chr17_1959738	0	1959738	A	G
17	chr17_1963346	0	1963346	A	G
17	chr17_1971505	0	1971505	G	A
17	chr17_1974931	0	1974931	G	A
17	chr17_1974953	0	1974953	C	G
17	chr17_1977702	0	1977702	T	C
17	chr17_1989450	0	1989450	C	T
17	chr17_1990066	0	1990066	A	G
17	chr17_1997886	0	1997886	T	C
17	chr17_2001444	0	2001444	G	A
17	chr17_2004392	0	2004392	C	T
17	chr17_2018129	0	2018129	G	T
17	chr17_2020446	0	2020446	A	G
17	chr17_2023990	0	2023990	T	C
17	chr17_2037671	0	2037671	T	G
17	chr17_2041851	0	2041851	C	A
17	chr17_2079982	0	2079982	C	T
17	chr17_2085801	0	2085801	A	C
17	chr17_2085974	0	2085974	A	G
17	chr17_2086385	0	2086385	G	C
17	chr17_2087541	0	2087541	G	A
17	chr17_2090955	0	2090955	G	A
17	chr17_2097178	0	2097178	A	G
17	chr17_2099604	0	2099604	G	T
17	chr17_2104053	0	2104053	G	A
17	chr17_2109426	0	2109426	T	C
17	chr17_2110052	0	2110052	G	T
17	chr17_2122401	0	2122401	G	A
17	chr17_2126328	0	2126328	A	G
17	chr17_2134732	0	2134732	G	A
17	chr17_2147783	0	2147783	T	C
17	chr17_2156049	0	2156049	G	A
17	chr17_2159845	0	2159845	T	C
17	chr17_2159862	0	2159862	C	T
17	chr17_2163291	0	2163291	T	C
17	chr17_2165800	0	2165800	A	G
17	chr17_2168579	0	2168579	T	C
17	chr17_2169857	0	2169857	C	G
17	chr17_2177959	0	2177959	C	T
17	chr17_2179513	0	2179513	C	T
17	chr17_2188061	0	2188061	C	A
17	chr17_2190857	0	2190857	T	C
17	chr17_2193947	0	2193947	G	C
17	chr17_2199707	0	2199707	T	C
17	chr17_2202113	0	2202113	C	T
17	chr17_2216230	0	2216230	A	G
17	chr17_2224273	0	2224273	C	T
17	chr17_2242593	0	2242593	G	T
17	chr17_2251602	0	2251602	A	G
17	chr17_2278896	0	2278896	A	G
17	chr17_2282717	0	2282717	A	G
17	chr17_2285313	0	2285313	C	T
17	chr17_2294719	0	2294719	C	T
17	chr17_2296617	0	2296617	G	T
17	chr17_2299885	0	2299885	G	C
17	chr17_2300679	0	2300679	G	A
17	chr17_2303466	0	2303466	G	A
17	chr17_2309987	0	2309987	A	C
17	chr17_2320214	0	2320214	T	C
17	chr17_2320937	0	2320937	A	G
17	chr17_2347981	0	2347981	C	G
17	chr17_2350208	0	2350208	A	G
17	chr17_2353967	0	2353967	T	C
17	chr17_2355755	0	2355755	C	G
17	chr17_2357439	0	2357439	A	G
17	chr17_2366116	0	2366116	T	C
17	chr17_2370112	0	2370112	G	A
17	chr17_2379074	0	2379074	C	A
17	chr17_2379124	0	2379124	A	C
17	chr17_2381474	0	2381474	C	T
17	chr17_2382129	0	2382129	A	C
17	chr17_2387319	0	2387319	A	G
17	chr17_2388257	0	2388257	G	A
17	chr17_2388534	0	2388534	C	T
17	chr17_2396924	0	2396924	T	C
17	chr17_2396942	0	2396942	A	T
17	chr17_2399030	0	2399030	T	C
17	chr17_2404906	0	2404906	G	A
17	chr17_2413741	0	2413741	C	T
17	chr17_2420185	0	2420185	T	C
17	chr17_2430696	0	2430696	A	G
17	chr17_2432501	0	2432501	C	G
17	chr17_2432603	0	2432603	T	C
17	chr17_2433355	0	2433355	A	G
17	chr17_2436562	0	2436562	A	G
17	chr17_2458736	0	2458736	C	T
17	chr17_2461106	0	2461106	A	C
17	chr17_2473575	0	2473575	T	C
17	chr17_2477586	0	2477586	A	G
17	chr17_2481439	0	2481439	T	C
17	chr17_2481818	0	2481818	C	G
17	chr17_2491690	0	2491690	A	G
17	chr17_2493820	0	2493820	A	G
17	chr17_2498561	0	2498561	C	T
17	chr17_2498603	0	2498603	T	C
17	chr17_2501010	0	2501010	T	G
17	chr17_2514806	0	2514806	C	T
17	chr17_2518292	0	2518292	T	C
17	chr17_2529932	0	2529932	C	T
17	chr17_2535354	0	2535354	T	C
17	chr17_2536500	0	2536500	A	G
17	chr17_2545578	0	2545578	C	G
17	chr17_2546146	0	2546146	G	C
17	chr17_2546366	0	2546366	C	T
17	chr17_2553410	0	2553410	G	A
17	chr17_2561833	0	2561833	C	T
17	chr17_2569576	0	2569576	G	A
17	chr17_2571867	0	2571867	A	G
17	chr17_2574928	0	2574928	T	C
17	chr17_2575430	0	2575430	T	C
17	chr17_2589356	0	2589356	G	A
17	chr17_2591535	0	2591535	T	C
17	chr17_2591621	0	2591621	T	G
17	chr17_2592620	0	2592620	C	A
17	chr17_2605309	0	2605309	A	C
17	chr17_2609621	0	2609621	T	G
17	chr17_2612943	0	2612943	T	C
17	chr17_2616295	0	2616295	A	G
17	chr17_2617945	0	2617945	T	C
17	chr17_2622357	0	2622357	G	A
17	chr17_2624017	0	2624017	T	C
17	chr17_2631370	0	2631370	G	A
17	chr17_2634498	0	2634498	C	T
17	chr17_2635251	0	2635251	C	A
17	chr17_2636569	0	2636569	T	C
17	chr17_2638141	0	2638141	C	T
17	chr17_2640221	0	2640221	A	G
17	chr17_2641289	0	2641289	A	G
17	chr17_2645127	0	2645127	A	C
17	chr17_2650286	0	2650286	A	G
17	chr17_2654012	0	2654012	A	G
17	chr17_2655546	0	2655546	A	C
17	chr17_2659841	0	2659841	C	T
17	chr17_2677261	0	2677261	A	G
17	chr17_2680782	0	2680782	C	G
17	chr17_2685315	0	2685315	T	C
17	chr17_2688882	0	2688882	C	T
17	chr17_2690142	0	2690142	T	C
17	chr17_2697363	0	2697363	A	G
17	chr17_2705213	0	2705213	A	C
17	chr17_2705264	0	2705264	C	A
17	chr17_2705439	0	2705439	C	A
17	chr17_2716450	0	2716450	T	C
17	chr17_2718244	0	2718244	T	C
17	chr17_2721033	0	2721033	T	A
17	chr17_2722909	0	2722909	G	A
17	chr17_2733132	0	2733132	A	G
17	chr17_2746324	0	2746324	G	A
17	chr17_2754931	0	2754931	T	C
17	chr17_2756940	0	2756940	T	C
17	chr17_2760795	0	2760795	G	A
17	chr17_2762639	0	2762639	C	T
17	chr17_2762925	0	2762925	C	A
17	chr17_2763219	0	2763219	A	G
17	chr17_2763335	0	2763335	G	T
17	chr17_2764113	0	2764113	C	T
17	chr17_2765866	0	2765866	G	A
17	chr17_2771651	0	2771651	A	G
17	chr17_2788600	0	2788600	C	T
17	chr17_2790472	0	2790472	T	C
17	chr17_2796632	0	2796632	A	G
17	chr17_2802832	0	2802832	A	G
17	chr17_2805910	0	2805910	G	C
17	chr17_2806621	0	2806621	G	A
17	chr17_2811572	0	2811572	T	G
17	chr17_2816321	0	2816321	G	A
17	chr17_2825428	0	2825428	C	T
17	chr17_2827566	0	2827566	A	G
17	chr17_2828696	0	2828696	C	G
17	chr17_2833053	0	2833053	A	G
17	chr17_2834620	0	2834620	A	G
17	chr17_2835213	0	2835213	G	T
17	chr17_2838139	0	2838139	T	C
17	chr17_2848121	0	2848121	C	T
17	chr17_2848826	0	2848826	G	A
17	chr17_2850697	0	2850697	G	T
17	chr17_2850921	0	2850921	C	T
17	chr17_2852330	0	2852330	A	G
17	chr17_2853279	0	2853279	G	A
17	chr17_2855031	0	2855031	A	T
17	chr17_2856608	0	2856608	T	G
17	chr17_2858115	0	2858115	C	T
17	chr17_2858516	0	2858516	C	T
17	chr17_2863267	0	2863267	A	G
17	chr17_2863346	0	2863346	A	G
17	chr17_2863479	0	2863479	C	G
17	chr17_2864064	0	2864064	A	G
17	chr17_2870053	0	2870053	T	G
17	chr17_2880442	0	2880442	T	C
17	chr17_2882630	0	2882630	T	C
17	chr17_2882809	0	2882809	A	G
17	chr17_2885051	0	2885051	T	G
17	chr17_2888504	0	2888504	A	C
17	chr17_2891085	0	2891085	A	G
17	chr17_2899461	0	2899461	C	A
17	chr17_2909251	0	2909251	A	G
17	chr17_2911090	0	2911090	C	T
17	chr17_2911385	0	2911385	T	G
17	chr17_2934117	0	2934117	A	G
17	chr17_2937059	0	2937059	A	G
17	chr17_2937982	0	2937982	A	G
17	chr17_2940637	0	2940637	T	C
17	chr17_2947569	0	2947569	T	C
17	chr17_2948324	0	2948324	A	G
17	chr17_2950504	0	2950504	C	G
17	chr17_2960442	0	2960442	C	A
17	chr17_2961395	0	2961395	T	C
17	chr17_2962862	0	2962862	G	T
17	chr17_2971790	0	2971790	A	G
17	chr17_2976908	0	2976908	A	G
17	chr17_3000272	0	3000272	T	C
17	chr17_3001107	0	3001107	T	C
17	chr17_3007918	0	3007918	C	T
17	chr17_3007978	0	3007978	A	G
17	chr17_3016057	0	3016057	G	T
17	chr17_3021867	0	3021867	G	T
17	chr17_3027124	0	3027124	A	G
17	chr17_3042393	0	3042393	C	T
17	chr17_3042626	0	3042626	T	C
17	chr17_3050620	0	3050620	G	A
17	chr17_3070658	0	3070658	A	T
17	chr17_3072320	0	3072320	C	A
17	chr17_3077183	0	3077183	G	C
17	chr17_3077649	0	3077649	A	C
17	chr17_3082328	0	3082328	T	A
17	chr17_3089784	0	3089784	G	A
17	chr17_3089960	0	3089960	T	C
17	chr17_3093366	0	3093366	T	C
17	chr17_3093683	0	3093683	C	T
17	chr17_3100287	0	3100287	G	A
17	chr17_3100520	0	3100520	T	C
17	chr17_3103028	0	3103028	T	G
17	chr17_3120591	0	3120591	A	G
17	chr17_3132302	0	3132302	T	C
17	chr17_3135647	0	3135647	C	G
17	chr17_3138153	0	3138153	A	C
17	chr17_3145539	0	3145539	C	A
17	chr17_3151386	0	3151386	A	G
17	chr17_3152193	0	3152193	T	C
17	chr17_3156100	0	3156100	G	C
17	chr17_3156626	0	3156626	T	G
17	chr17_3156833	0	3156833	A	G
17	chr17_3158289	0	3158289	G	C
17	chr17_3158624	0	3158624	T	G
17	chr17_3161247	0	3161247	C	T
17	chr17_3162657	0	3162657	C	A
17	chr17_3162848	0	3162848	A	C
17	chr17_3167287	0	3167287	G	C
17	chr17_3170418	0	3170418	T	G
17	chr17_3172929	0	3172929	C	T
17	chr17_3173289	0	3173289	A	T
17	chr17_3173769	0	3173769	C	A
17	chr17_3173870	0	3173870	G	A
17	chr17_3177154	0	3177154	C	T
17	chr17_3181247	0	3181247	T	G
17	chr17_3194769	0	3194769	A	G
17	chr17_3196767	0	3196767	C	T
17	chr17_3198815	0	3198815	C	G
17	chr17_3199330	0	3199330	C	T
17	chr17_3214719	0	3214719	T	C
17	chr17_3217789	0	3217789	C	A
17	chr17_3219155	0	3219155	A	G
17	chr17_3221643	0	3221643	C	G
17	chr17_3235116	0	3235116	A	G
17	chr17_3244718	0	3244718	T	C
17	chr17_3254084	0	3254084	C	G
17	chr17_3268374	0	3268374	C	T
17	chr17_3285983	0	3285983	A	G
17	chr17_3291268	0	3291268	T	C
17	chr17_3293170	0	3293170	A	G
17	chr17_3293202	0	3293202	A	G
17	chr17_3306805	0	3306805	G	C
17	chr17_3308954	0	3308954	A	G
17	chr17_3321816	0	3321816	C	T
17	chr17_3325898	0	3325898	C	T
17	chr17_3325913	0	3325913	C	T
17	chr17_3326982	0	3326982	C	G
17	chr17_3332766	0	3332766	C	T
17	chr17_3334031	0	3334031	T	C
17	chr17_3340667	0	3340667	C	T
17	chr17_3344585	0	3344585	A	G
17	chr17_3346512	0	3346512	A	G
17	chr17_3351551	0	3351551	C	G
17	chr17_3365002	0	3365002	A	G
17	chr17_3369768	0	3369768	C	T
17	chr17_3379698	0	3379698	G	T
17	chr17_3388803	0	3388803	A	G
17	chr17_3392891	0	3392891	G	A
17	chr17_3394730	0	3394730	T	C
17	chr17_3396074	0	3396074	G	T
17	chr17_3397136	0	3397136	A	T
17	chr17_3397943	0	3397943	T	C
17	chr17_3399375	0	3399375	T	A
17	chr17_3404099	0	3404099	A	G
17	chr17_3412310	0	3412310	T	C
17	chr17_3423385	0	3423385	C	T
17	chr17_3425088	0	3425088	T	C
17	chr17_3428469	0	3428469	C	T
17	chr17_3432455	0	3432455	C	T
17	chr17_3432965	0	3432965	G	A
17	chr17_3436354	0	3436354	C	T
17	chr17_3445087	0	3445087	A	G
17	chr17_3453246	0	3453246	C	T
17	chr17_3464658	0	3464658	A	G
17	chr17_3469206	0	3469206	T	C
17	chr17_3473060	0	3473060	A	G
17	chr17_3481603	0	3481603	A	G
17	chr17_3487188	0	3487188	G	A
17	chr17_3492267	0	3492267	A	G
17	chr17_3506486	0	3506486	T	C
17	chr17_3511162	0	3511162	T	C
17	chr17_3512244	0	3512244	G	C
17	chr17_3540987	0	3540987	T	C
17	chr17_3547884	0	3547884	T	C
17	chr17_3551522	0	3551522	A	G
17	chr17_3556782	0	3556782	G	T
17	chr17_3557771	0	3557771	A	C
17	chr17_3565979	0	3565979	T	C
17	chr17_3566750	0	3566750	C	T
17	chr17_3569289	0	3569289	C	A
17	chr17_3569705	0	3569705	G	A
17	chr17_3575108	0	3575108	A	G
17	chr17_3575581	0	3575581	T	G
17	chr17_3578881	0	3578881	C	T
17	chr17_3591190	0	3591190	G	T
17	chr17_3594287	0	3594287	C	T
17	chr17_3611566	0	3611566	C	T
17	chr17_3617555	0	3617555	C	T
17	chr17_3617999	0	3617999	T	G
17	chr17_3628615	0	3628615	G	A
17	chr17_3642599	0	3642599	T	C
17	chr17_3644718	0	3644718	G	A
17	chr17_3649025	0	3649025	G	T
17	chr17_3652012	0	3652012	C	T
17	chr17_3653224	0	3653224	C	T
17	chr17_3656698	0	3656698	T	C
17	chr17_3659877	0	3659877	C	T
17	chr17_3660554	0	3660554	C	T
17	chr17_3663129	0	3663129	T	C
17	chr17_3664906	0	3664906	G	T
17	chr17_3665333	0	3665333	C	T
17	chr17_3669035	0	3669035	C	T
17	chr17_3676958	0	3676958	G	A
17	chr17_3685588	0	3685588	C	T
17	chr17_3703161	0	3703161	C	T
17	chr17_3723092	0	3723092	T	C
17	chr17_3726794	0	3726794	G	A
17	chr17_3729214	0	3729214	T	G
17	chr17_3729949	0	3729949	C	T
17	chr17_3730116	0	3730116	A	G
17	chr17_3742763	0	3742763	A	G
17	chr17_3744246	0	3744246	T	C
17	chr17_3753538	0	3753538	C	G
17	chr17_3755433	0	3755433	G	T
17	chr17_3756616	0	3756616	A	G
17	chr17_3764022	0	3764022	G	A
17	chr17_3771232	0	3771232	C	T
17	chr17_3772624	0	3772624	C	T
17	chr17_3795778	0	3795778	C	T
17	chr17_3806487	0	3806487	T	C
17	chr17_3806869	0	3806869	C	T
17	chr17_3821081	0	3821081	A	G
17	chr17_3821539	0	3821539	T	G
17	chr17_3822487	0	3822487	A	G
17	chr17_3822791	0	3822791	C	A
17	chr17_3827787	0	3827787	A	G
17	chr17_3828579	0	3828579	G	A
17	chr17_3829252	0	3829252	G	A
17	chr17_3830308	0	3830308	G	C
17	chr17_3836441	0	3836441	G	A
17	chr17_3841538	0	3841538	T	C
17	chr17_3842341	0	3842341	C	T
17	chr17_3842368	0	3842368	A	G
17	chr17_3846972	0	3846972	C	A
17	chr17_3850740	0	3850740	G	A
17	chr17_3859095	0	3859095	C	T
17	chr17_3880087	0	3880087	G	C
17	chr17_3908261	0	3908261	T	C
17	chr17_3910820	0	3910820	A	G
17	chr17_3918728	0	3918728	A	G
17	chr17_3920320	0	3920320	T	C
17	chr17_3923607	0	3923607	C	G
17	chr17_3936064	0	3936064	A	G
17	chr17_3952527	0	3952527	T	C
17	chr17_3953942	0	3953942	G	A
17	chr17_3954127	0	3954127	A	C
17	chr17_3956975	0	3956975	G	T
17	chr17_3957126	0	3957126	T	C
17	chr17_3962788	0	3962788	G	T
17	chr17_3963040	0	3963040	T	C
17	chr17_3964894	0	3964894	A	G
17	chr17_3965751	0	3965751	A	G
17	chr17_3970025	0	3970025	A	T
17	chr17_3974767	0	3974767	T	C
17	chr17_3976970	0	3976970	A	C
17	chr17_3982944	0	3982944	A	G
17	chr17_3990654	0	3990654	T	C
17	chr17_3995075	0	3995075	C	A
17	chr17_4004157	0	4004157	G	A
17	chr17_4005391	0	4005391	C	A
17	chr17_4005549	0	4005549	A	G
17	chr17_4008777	0	4008777	A	G
17	chr17_4018056	0	4018056	T	C
17	chr17_4019159	0	4019159	G	A
17	chr17_4027356	0	4027356	G	T
17	chr17_4028033	0	4028033	G	C
17	chr17_4029226	0	4029226	T	C
17	chr17_4029663	0	4029663	T	C
17	chr17_4032024	0	4032024	A	G
17	chr17_4032140	0	4032140	G	A
17	chr17_4037527	0	4037527	G	C
17	chr17_4041601	0	4041601	T	A
17	chr17_4042616	0	4042616	A	G
17	chr17_4047383	0	4047383	A	G
17	chr17_4049589	0	4049589	T	A
17	chr17_4062315	0	4062315	G	T
17	chr17_4086517	0	4086517	G	C
17	chr17_4100375	0	4100375	C	T
17	chr17_4108227	0	4108227	T	C
17	chr17_4108453	0	4108453	C	T
17	chr17_4126975	0	4126975	C	T
17	chr17_4127097	0	4127097	C	T
17	chr17_4127221	0	4127221	G	C
17	chr17_4128020	0	4128020	C	T
17	chr17_4138444	0	4138444	G	A
17	chr17_4155152	0	4155152	A	G
17	chr17_4156332	0	4156332	A	C
17	chr17_4161145	0	4161145	C	A
17	chr17_4176841	0	4176841	T	A
17	chr17_4177674	0	4177674	T	C
17	chr17_4181541	0	4181541	C	T
17	chr17_4185675	0	4185675	T	A
17	chr17_4187807	0	4187807	A	G
17	chr17_4190621	0	4190621	A	G
17	chr17_4196008	0	4196008	A	G
17	chr17_4197465	0	4197465	A	G
17	chr17_4197695	0	4197695	A	C
17	chr17_4198149	0	4198149	C	T
17	chr17_4198513	0	4198513	G	A
17	chr17_4204503	0	4204503	T	G
17	chr17_4210490	0	4210490	G	A
17	chr17_4219212	0	4219212	T	C
17	chr17_4224757	0	4224757	A	G
17	chr17_4236262	0	4236262	A	G
17	chr17_4237432	0	4237432	T	G
17	chr17_4244490	0	4244490	G	C
17	chr17_4256489	0	4256489	A	T
17	chr17_4257811	0	4257811	G	A
17	chr17_4270948	0	4270948	T	A
17	chr17_4282486	0	4282486	T	C
17	chr17_4283947	0	4283947	T	C
17	chr17_4284213	0	4284213	A	G
17	chr17_4284876	0	4284876	G	A
17	chr17_4285413	0	4285413	T	C
17	chr17_4286906	0	4286906	T	C
17	chr17_4293526	0	4293526	T	C
17	chr17_4293604	0	4293604	G	T
17	chr17_4293714	0	4293714	A	G
17	chr17_4302607	0	4302607	T	C
17	chr17_4310346	0	4310346	A	G
17	chr17_4320552	0	4320552	C	G
17	chr17_4323825	0	4323825	G	A
17	chr17_4324796	0	4324796	A	G
17	chr17_4333647	0	4333647	C	A
17	chr17_4338613	0	4338613	G	C
17	chr17_4340271	0	4340271	A	C
17	chr17_4344710	0	4344710	G	C
17	chr17_4347398	0	4347398	A	T
17	chr17_4348214	0	4348214	T	C
17	chr17_4350862	0	4350862	T	C
17	chr17_4350927	0	4350927	T	C
17	chr17_4351168	0	4351168	G	A
17	chr17_4351423	0	4351423	A	G
17	chr17_4353825	0	4353825	A	G
17	chr17_4354045	0	4354045	T	A
17	chr17_4359550	0	4359550	A	G
17	chr17_4360306	0	4360306	A	G
17	chr17_4361040	0	4361040	C	T
17	chr17_4367730	0	4367730	T	C
17	chr17_4368200	0	4368200	A	G
17	chr17_4371107	0	4371107	A	G
17	chr17_4371240	0	4371240	G	A
17	chr17_4376047	0	4376047	T	C
17	chr17_4377151	0	4377151	T	C
17	chr17_4377890	0	4377890	C	T
17	chr17_4386845	0	4386845	G	A
17	chr17_4389090	0	4389090	T	C
17	chr17_4390121	0	4390121	G	T
17	chr17_4390396	0	4390396	C	T
17	chr17_4392033	0	4392033	T	C
17	chr17_4397410	0	4397410	C	A
17	chr17_4404925	0	4404925	T	C
17	chr17_4406180	0	4406180	G	A
17	chr17_4428624	0	4428624	A	G
17	chr17_4432704	0	4432704	G	T
17	chr17_4434514	0	4434514	A	G
17	chr17_4438252	0	4438252	C	T
17	chr17_4442473	0	4442473	A	G
17	chr17_4443953	0	4443953	C	T
17	chr17_4457515	0	4457515	A	G
17	chr17_4463379	0	4463379	T	C
17	chr17_4464397	0	4464397	T	C
17	chr17_4466816	0	4466816	G	A
17	chr17_4473809	0	4473809	T	G
17	chr17_4475855	0	4475855	C	G
17	chr17_4482470	0	4482470	T	C
17	chr17_4488142	0	4488142	T	G
17	chr17_4499290	0	4499290	A	G
17	chr17_4515739	0	4515739	G	A
17	chr17_4518545	0	4518545	A	G
17	chr17_4521216	0	4521216	C	A
17	chr17_4526703	0	4526703	C	G
17	chr17_4527815	0	4527815	C	T
17	chr17_4529073	0	4529073	C	T
17	chr17_4534347	0	4534347	T	C
17	chr17_4534430	0	4534430	A	G
17	chr17_4539622	0	4539622	A	G
17	chr17_4545802	0	4545802	C	A
17	chr17_4547166	0	4547166	A	G
17	chr17_4551327	0	4551327	C	A
17	chr17_4559277	0	4559277	A	G
17	chr17_4565406	0	4565406	T	C
17	chr17_4568178	0	4568178	T	C
17	chr17_4571182	0	4571182	T	C
17	chr17_4573135	0	4573135	A	G
17	chr17_4579305	0	4579305	A	T
17	chr17_4579863	0	4579863	A	C
17	chr17_4582068	0	4582068	T	C
17	chr17_4587364	0	4587364	C	T
17	chr17_4595345	0	4595345	G	T
17	chr17_4608679	0	4608679	C	T
17	chr17_4611790	0	4611790	A	G
17	chr17_4613004	0	4613004	A	G
17	chr17_4615833	0	4615833	G	A
17	chr17_4616567	0	4616567	T	C
17	chr17_4619574	0	4619574	A	C
17	chr17_4621799	0	4621799	A	G
17	chr17_4624805	0	4624805	G	C
17	chr17_4625428	0	4625428	G	C
17	chr17_4629255	0	4629255	C	G
17	chr17_4629463	0	4629463	A	C
17	chr17_4629966	0	4629966	T	C
17	chr17_4630559	0	4630559	A	G
17	chr17_4630810	0	4630810	A	G
17	chr17_4635807	0	4635807	T	C
17	chr17_4636457	0	4636457	T	C
17	chr17_4637992	0	4637992	G	T
17	chr17_4644251	0	4644251	G	A
17	chr17_4645963	0	4645963	T	C
17	chr17_4646136	0	4646136	C	T
17	chr17_4648485	0	4648485	A	G
17	chr17_4648629	0	4648629	A	G
17	chr17_4654088	0	4654088	C	T
17	chr17_4654636	0	4654636	T	C
17	chr17_4655485	0	4655485	A	C
17	chr17_4656163	0	4656163	C	T
17	chr17_4656401	0	4656401	A	G
17	chr17_4657499	0	4657499	T	C
17	chr17_4660766	0	4660766	T	C
17	chr17_4661172	0	4661172	A	G
17	chr17_4661443	0	4661443	T	C
17	chr17_4665306	0	4665306	C	T
17	chr17_4668189	0	4668189	T	G
17	chr17_4670808	0	4670808	G	A
17	chr17_4672763	0	4672763	A	G
17	chr17_4674183	0	4674183	T	C
17	chr17_4676143	0	4676143	G	A
17	chr17_4676223	0	4676223	G	A
17	chr17_4676776	0	4676776	T	C
17	chr17_4677448	0	4677448	A	G
17	chr17_4678142	0	4678142	T	C
17	chr17_4678469	0	4678469	C	T
17	chr17_4679236	0	4679236	T	C
17	chr17_4680567	0	4680567	A	G
17	chr17_4680622	0	4680622	A	G
17	chr17_4683656	0	4683656	C	G
17	chr17_4686476	0	4686476	T	C
17	chr17_4690684	0	4690684	C	T
17	chr17_4692911	0	4692911	G	A
17	chr17_4695403	0	4695403	A	G
17	chr17_4696699	0	4696699	G	A
17	chr17_4705068	0	4705068	G	C
17	chr17_4707721	0	4707721	G	A
17	chr17_4712209	0	4712209	T	A
17	chr17_4719797	0	4719797	C	T
17	chr17_4727328	0	4727328	C	T
17	chr17_4727888	0	4727888	G	C
17	chr17_4743410	0	4743410	A	G
17	chr17_4743935	0	4743935	C	G
17	chr17_4746418	0	4746418	C	T
17	chr17_4748073	0	4748073	C	T
17	chr17_4752064	0	4752064	A	G
17	chr17_4768512	0	4768512	A	G
17	chr17_4775211	0	4775211	T	C
17	chr17_4777132	0	4777132	T	C
17	chr17_4787635	0	4787635	C	A
17	chr17_4790568	0	4790568	C	T
17	chr17_4792011	0	4792011	T	C
17	chr17_4793174	0	4793174	A	C
17	chr17_4794970	0	4794970	C	G
17	chr17_4806500	0	4806500	C	T
17	chr17_4816956	0	4816956	G	C
17	chr17_4817462	0	4817462	T	C
17	chr17_4820707	0	4820707	G	A
17	chr17_4820999	0	4820999	A	G
17	chr17_4821060	0	4821060	A	G
17	chr17_4821179	0	4821179	T	C
17	chr17_4824864	0	4824864	T	C
17	chr17_4827865	0	4827865	C	T
17	chr17_4831375	0	4831375	G	T
17	chr17_4832579	0	4832579	A	C
17	chr17_4839160	0	4839160	A	C
17	chr17_4840035	0	4840035	C	T
17	chr17_4849602	0	4849602	A	T
17	chr17_4850870	0	4850870	G	T
17	chr17_4850903	0	4850903	C	G
17	chr17_4851254	0	4851254	T	C
17	chr17_4852119	0	4852119	A	G
17	chr17_4861106	0	4861106	A	G
17	chr17_4867151	0	4867151	G	C
17	chr17_4867209	0	4867209	A	G
17	chr17_4874748	0	4874748	G	T
17	chr17_4878382	0	4878382	C	T
17	chr17_4880491	0	4880491	C	T
17	chr17_4881805	0	4881805	C	G
17	chr17_4883849	0	4883849	A	T
17	chr17_4888806	0	4888806	T	G
17	chr17_4889686	0	4889686	C	T
17	chr17_4889736	0	4889736	C	A
17	chr17_4901557	0	4901557	G	C
17	chr17_4909607	0	4909607	T	C
17	chr17_4917794	0	4917794	G	A
17	chr17_4919638	0	4919638	C	A
17	chr17_4919880	0	4919880	C	A
17	chr17_4923454	0	4923454	A	G
17	chr17_4924683	0	4924683	C	T
17	chr17_4926673	0	4926673	T	G
17	chr17_4953059	0	4953059	A	G
17	chr17_4953445	0	4953445	G	C
17	chr17_4955383	0	4955383	C	T
17	chr17_4956534	0	4956534	C	A
17	chr17_4957689	0	4957689	C	T
17	chr17_4957756	0	4957756	G	A
17	chr17_4974321	0	4974321	T	C
17	chr17_4997684	0	4997684	T	C
17	chr17_4998415	0	4998415	T	C
17	chr17_4998939	0	4998939	T	G
17	chr17_4999421	0	4999421	T	C
17	chr17_5011358	0	5011358	A	G
17	chr17_5013293	0	5013293	A	G
17	chr17_5021214	0	5021214	A	C
17	chr17_5023194	0	5023194	C	T
17	chr17_5030029	0	5030029	A	G
17	chr17_5030127	0	5030127	G	A
17	chr17_5031289	0	5031289	C	G
17	chr17_5032233	0	5032233	C	T
17	chr17_5032802	0	5032802	C	T
17	chr17_5037861	0	5037861	T	A
17	chr17_5044462	0	5044462	T	C
17	chr17_5046105	0	5046105	T	A
17	chr17_5046454	0	5046454	C	G
17	chr17_5049187	0	5049187	C	T
17	chr17_5051755	0	5051755	A	C
17	chr17_5055256	0	5055256	G	C
17	chr17_5055477	0	5055477	G	T
17	chr17_5057406	0	5057406	G	C
17	chr17_5058336	0	5058336	T	G
17	chr17_5059014	0	5059014	A	G
17	chr17_5065775	0	5065775	A	G
17	chr17_5067796	0	5067796	C	T
17	chr17_5070770	0	5070770	A	G
17	chr17_5074902	0	5074902	G	C
17	chr17_5074934	0	5074934	T	C
17	chr17_5088346	0	5088346	T	G
17	chr17_5090501	0	5090501	C	T
17	chr17_5103072	0	5103072	G	T
17	chr17_5117285	0	5117285	C	A
17	chr17_5121057	0	5121057	C	G
17	chr17_5128268	0	5128268	G	A
17	chr17_5131950	0	5131950	G	A
17	chr17_5135922	0	5135922	G	A
17	chr17_5140300	0	5140300	T	C
17	chr17_5145220	0	5145220	G	A
17	chr17_5164303	0	5164303	C	T
17	chr17_5180151	0	5180151	A	G
17	chr17_5185031	0	5185031	G	A
17	chr17_5188914	0	5188914	A	C
17	chr17_5192430	0	5192430	A	G
17	chr17_5195191	0	5195191	G	T
17	chr17_5201819	0	5201819	G	C
17	chr17_5218817	0	5218817	T	G
17	chr17_5219336	0	5219336	T	C
17	chr17_5226874	0	5226874	G	T
17	chr17_5231604	0	5231604	C	T
17	chr17_5265736	0	5265736	A	G
17	chr17_5275767	0	5275767	T	C
17	chr17_5277599	0	5277599	G	A
17	chr17_5283532	0	5283532	C	T
17	chr17_5288194	0	5288194	C	T
17	chr17_5289104	0	5289104	A	G
17	chr17_5290755	0	5290755	T	C
17	chr17_5292000	0	5292000	T	C
17	chr17_5296400	0	5296400	A	C
17	chr17_5297029	0	5297029	A	C
17	chr17_5305838	0	5305838	A	T
17	chr17_5307138	0	5307138	C	T
17	chr17_5323838	0	5323838	A	T
17	chr17_5325551	0	5325551	C	T
17	chr17_5327072	0	5327072	C	T
17	chr17_5327402	0	5327402	T	C
17	chr17_5329238	0	5329238	A	G
17	chr17_5333580	0	5333580	A	G
17	chr17_5338570	0	5338570	G	A
17	chr17_5340539	0	5340539	G	A
17	chr17_5347172	0	5347172	T	G
17	chr17_5348185	0	5348185	G	A
17	chr17_5350001	0	5350001	A	G
17	chr17_5355616	0	5355616	T	C
17	chr17_5357463	0	5357463	T	C
17	chr17_5361611	0	5361611	C	A
17	chr17_5366475	0	5366475	A	G
17	chr17_5366753	0	5366753	G	A
17	chr17_5366785	0	5366785	G	A
17	chr17_5373140	0	5373140	A	G
17	chr17_5373330	0	5373330	C	A
17	chr17_5381832	0	5381832	A	G
17	chr17_5386070	0	5386070	G	C
17	chr17_5400025	0	5400025	C	T
17	chr17_5403839	0	5403839	G	A
17	chr17_5407307	0	5407307	G	A
17	chr17_5420553	0	5420553	C	A
17	chr17_5422756	0	5422756	A	G
17	chr17_5425530	0	5425530	G	C
17	chr17_5426416	0	5426416	G	A
17	chr17_5433926	0	5433926	G	A
17	chr17_5434386	0	5434386	C	G
17	chr17_5438656	0	5438656	C	A
17	chr17_5440183	0	5440183	T	C
17	chr17_5444061	0	5444061	G	T
17	chr17_5461940	0	5461940	A	T
17	chr17_5477461	0	5477461	G	A
17	chr17_5478861	0	5478861	C	T
17	chr17_5484249	0	5484249	T	A
17	chr17_5495859	0	5495859	T	C
17	chr17_5500922	0	5500922	G	A
17	chr17_5502954	0	5502954	G	C
17	chr17_5503066	0	5503066	A	G
17	chr17_5509237	0	5509237	C	T
17	chr17_5512592	0	5512592	A	G
17	chr17_5515454	0	5515454	G	A
17	chr17_5534026	0	5534026	G	A
17	chr17_5536213	0	5536213	C	T
17	chr17_5545326	0	5545326	T	C
17	chr17_5548266	0	5548266	A	C
17	chr17_5555193	0	5555193	C	G
17	chr17_5561761	0	5561761	T	G
17	chr17_5562499	0	5562499	A	G
17	chr17_5563227	0	5563227	T	G
17	chr17_5571554	0	5571554	T	C
17	chr17_5574727	0	5574727	C	G
17	chr17_5582339	0	5582339	A	G
17	chr17_5591639	0	5591639	T	C
17	chr17_5596239	0	5596239	G	C
17	chr17_5597195	0	5597195	A	T
17	chr17_5602602	0	5602602	C	G
17	chr17_5604459	0	5604459	G	A
17	chr17_5606253	0	5606253	C	T
17	chr17_5609900	0	5609900	G	T
17	chr17_5615668	0	5615668	G	A
17	chr17_5634174	0	5634174	A	G
17	chr17_5654726	0	5654726	A	T
17	chr17_5657191	0	5657191	G	A
17	chr17_5668476	0	5668476	A	G
17	chr17_5675164	0	5675164	G	T
17	chr17_5681763	0	5681763	G	A
17	chr17_5685757	0	5685757	A	G
17	chr17_5685774	0	5685774	G	A
17	chr17_5686132	0	5686132	G	A
17	chr17_5688767	0	5688767	A	G
17	chr17_5705462	0	5705462	C	G
17	chr17_5712945	0	5712945	A	G
17	chr17_5726190	0	5726190	G	A
17	chr17_5727597	0	5727597	G	A
17	chr17_5739656	0	5739656	A	G
17	chr17_5742488	0	5742488	A	C
17	chr17_5754370	0	5754370	G	A
17	chr17_5758957	0	5758957	G	A
17	chr17_5763926	0	5763926	C	G
17	chr17_5778688	0	5778688	A	G
17	chr17_5778765	0	5778765	G	A
17	chr17_5781915	0	5781915	G	A
17	chr17_5782573	0	5782573	G	A
17	chr17_5782906	0	5782906	G	T
17	chr17_5786276	0	5786276	C	A
17	chr17_5796025	0	5796025	A	G
17	chr17_5796041	0	5796041	A	G
17	chr17_5808225	0	5808225	A	G
17	chr17_5813408	0	5813408	G	C
17	chr17_5818337	0	5818337	A	G
17	chr17_5820210	0	5820210	A	T
17	chr17_5825165	0	5825165	A	G
17	chr17_5830003	0	5830003	G	T
17	chr17_5832889	0	5832889	G	C
17	chr17_5838742	0	5838742	G	A
17	chr17_5839515	0	5839515	C	A
17	chr17_5843190	0	5843190	A	G
17	chr17_5859949	0	5859949	T	G
17	chr17_5860153	0	5860153	T	C
17	chr17_5863413	0	5863413	C	G
17	chr17_5868049	0	5868049	G	C
17	chr17_5870670	0	5870670	A	G
17	chr17_5870965	0	5870965	A	T
17	chr17_5890945	0	5890945	T	A
17	chr17_5895624	0	5895624	A	G
17	chr17_5895686	0	5895686	C	A
17	chr17_5900815	0	5900815	C	T
17	chr17_5904398	0	5904398	C	T
17	chr17_5905886	0	5905886	T	G
17	chr17_5910053	0	5910053	G	C
17	chr17_5927844	0	5927844	T	C
17	chr17_5956645	0	5956645	G	A
17	chr17_5963577	0	5963577	T	C
17	chr17_5972413	0	5972413	A	G
17	chr17_5975538	0	5975538	A	G
17	chr17_6003789	0	6003789	T	C
17	chr17_6006449	0	6006449	G	T
17	chr17_6066361	0	6066361	G	C
17	chr17_6078102	0	6078102	T	C
17	chr17_6081902	0	6081902	T	C
17	chr17_6083685	0	6083685	A	G
17	chr17_6088858	0	6088858	A	G
17	chr17_6093318	0	6093318	T	C
17	chr17_6093895	0	6093895	C	T
17	chr17_6102766	0	6102766	A	G
17	chr17_6105590	0	6105590	C	T
17	chr17_6135093	0	6135093	T	C
17	chr17_6135220	0	6135220	T	C
17	chr17_6135439	0	6135439	C	T
17	chr17_6171392	0	6171392	A	C
17	chr17_6205487	0	6205487	T	C
17	chr17_6216893	0	6216893	T	C
17	chr17_6217498	0	6217498	A	G
17	chr17_6229687	0	6229687	G	A
17	chr17_6236580	0	6236580	T	C
17	chr17_6249935	0	6249935	A	G
17	chr17_6250089	0	6250089	A	G
17	chr17_6253705	0	6253705	G	A
17	chr17_6258941	0	6258941	A	G
17	chr17_6270526	0	6270526	C	A
17	chr17_6270605	0	6270605	G	A
17	chr17_6285075	0	6285075	C	A
17	chr17_6288919	0	6288919	G	A
17	chr17_6293015	0	6293015	T	C
17	chr17_6297840	0	6297840	C	T
17	chr17_6307175	0	6307175	T	C
17	chr17_6310562	0	6310562	T	C
17	chr17_6314091	0	6314091	T	C
17	chr17_6342788	0	6342788	A	T
17	chr17_6343022	0	6343022	G	A
17	chr17_6356521	0	6356521	A	G
17	chr17_6366461	0	6366461	T	A
17	chr17_6370807	0	6370807	A	G
17	chr17_6374013	0	6374013	C	G
17	chr17_6379046	0	6379046	G	A
17	chr17_6383863	0	6383863	G	A
17	chr17_6384827	0	6384827	C	A
17	chr17_6390353	0	6390353	C	T
17	chr17_6390784	0	6390784	T	C
17	chr17_6414188	0	6414188	T	C
17	chr17_6422058	0	6422058	T	C
17	chr17_6425477	0	6425477	G	A
17	chr17_6436376	0	6436376	G	A
17	chr17_6439940	0	6439940	A	G
17	chr17_6443246	0	6443246	T	C
17	chr17_6443787	0	6443787	G	A
17	chr17_6452931	0	6452931	G	A
17	chr17_6457696	0	6457696	A	G
17	chr17_6462238	0	6462238	A	G
17	chr17_6473692	0	6473692	T	A
17	chr17_6498361	0	6498361	T	G
17	chr17_6505635	0	6505635	C	T
17	chr17_6507811	0	6507811	T	A
17	chr17_6522681	0	6522681	G	T
17	chr17_6523511	0	6523511	T	C
17	chr17_6530748	0	6530748	T	C
17	chr17_6534285	0	6534285	T	C
17	chr17_6534408	0	6534408	T	C
17	chr17_6542609	0	6542609	T	C
17	chr17_6542624	0	6542624	T	C
17	chr17_6549575	0	6549575	C	T
17	chr17_6553673	0	6553673	C	T
17	chr17_6553922	0	6553922	G	A
17	chr17_6557500	0	6557500	C	T
17	chr17_6560397	0	6560397	C	T
17	chr17_6567405	0	6567405	G	A
17	chr17_6569172	0	6569172	G	C
17	chr17_6571038	0	6571038	A	G
17	chr17_6579248	0	6579248	A	G
17	chr17_6579405	0	6579405	A	C
17	chr17_6585461	0	6585461	T	C
17	chr17_6587907	0	6587907	T	C
17	chr17_6596427	0	6596427	A	G
17	chr17_6597149	0	6597149	A	T
17	chr17_6602746	0	6602746	C	T
17	chr17_6603066	0	6603066	T	C
17	chr17_6605096	0	6605096	T	C
17	chr17_6605456	0	6605456	T	C
17	chr17_6608234	0	6608234	T	C
17	chr17_6611257	0	6611257	C	G
17	chr17_6613377	0	6613377	T	C
17	chr17_6620206	0	6620206	A	G
17	chr17_6621022	0	6621022	G	A
17	chr17_6621475	0	6621475	A	G
17	chr17_6621640	0	6621640	A	G
17	chr17_6622448	0	6622448	T	C
17	chr17_6623883	0	6623883	T	C
17	chr17_6635988	0	6635988	A	T
17	chr17_6639778	0	6639778	G	T
17	chr17_6650186	0	6650186	T	A
17	chr17_6655398	0	6655398	G	T
17	chr17_6656190	0	6656190	G	A
17	chr17_6661541	0	6661541	T	C
17	chr17_6664405	0	6664405	C	G
17	chr17_6666136	0	6666136	T	C
17	chr17_6671385	0	6671385	T	C
17	chr17_6677696	0	6677696	T	C
17	chr17_6682213	0	6682213	T	C
17	chr17_6700698	0	6700698	T	G
17	chr17_6706492	0	6706492	A	G
17	chr17_6711377	0	6711377	T	C
17	chr17_6714453	0	6714453	T	C
17	chr17_6726374	0	6726374	G	A
17	chr17_6728205	0	6728205	C	T
17	chr17_6728386	0	6728386	C	G
17	chr17_6729657	0	6729657	A	G
17	chr17_6730167	0	6730167	T	C
17	chr17_6738252	0	6738252	C	T
17	chr17_6740411	0	6740411	A	C
17	chr17_6741448	0	6741448	T	C
17	chr17_6743475	0	6743475	A	G
17	chr17_6745100	0	6745100	C	G
17	chr17_6779151	0	6779151	G	A
17	chr17_6780999	0	6780999	G	C
17	chr17_6781671	0	6781671	G	T
17	chr17_6781726	0	6781726	C	T
17	chr17_6781993	0	6781993	A	C
17	chr17_6791668	0	6791668	C	T
17	chr17_6794866	0	6794866	A	G
17	chr17_6803644	0	6803644	A	G
17	chr17_6804530	0	6804530	A	G
17	chr17_6813208	0	6813208	G	C
17	chr17_6818211	0	6818211	G	A
17	chr17_6826890	0	6826890	C	T
17	chr17_6827881	0	6827881	G	A
17	chr17_6831921	0	6831921	A	T
17	chr17_6833722	0	6833722	G	A
17	chr17_6835186	0	6835186	A	G
17	chr17_6841110	0	6841110	T	G
17	chr17_6845631	0	6845631	C	T
17	chr17_6847083	0	6847083	T	C
17	chr17_6851552	0	6851552	A	T
17	chr17_6851992	0	6851992	C	A
17	chr17_6852569	0	6852569	G	A
17	chr17_6857133	0	6857133	G	A
17	chr17_6860930	0	6860930	G	C
17	chr17_6860954	0	6860954	A	T
17	chr17_6862666	0	6862666	C	A
17	chr17_6868918	0	6868918	C	T
17	chr17_6874368	0	6874368	T	C
17	chr17_6877172	0	6877172	A	G
17	chr17_6880279	0	6880279	T	C
17	chr17_6882092	0	6882092	T	C
17	chr17_6884537	0	6884537	T	C
17	chr17_6887709	0	6887709	G	A
17	chr17_6892077	0	6892077	T	C
17	chr17_6893622	0	6893622	C	T
17	chr17_6897738	0	6897738	T	C
17	chr17_6900545	0	6900545	G	T
17	chr17_6902626	0	6902626	T	G
17	chr17_6903176	0	6903176	G	T
17	chr17_6907596	0	6907596	T	C
17	chr17_6908451	0	6908451	T	C
17	chr17_6916926	0	6916926	T	C
17	chr17_6918863	0	6918863	A	G
17	chr17_6923935	0	6923935	T	G
17	chr17_6924688	0	6924688	A	C
17	chr17_6928617	0	6928617	A	G
17	chr17_6935776	0	6935776	C	T
17	chr17_6966050	0	6966050	C	T
17	chr17_6970956	0	6970956	G	T
17	chr17_6973481	0	6973481	T	C
17	chr17_6973652	0	6973652	A	G
17	chr17_6974077	0	6974077	A	G
17	chr17_6979653	0	6979653	G	T
17	chr17_6986093	0	6986093	A	G
17	chr17_6989028	0	6989028	G	C
17	chr17_6989497	0	6989497	T	A
17	chr17_6997938	0	6997938	A	G
17	chr17_7000117	0	7000117	G	A
17	chr17_7003897	0	7003897	G	A
17	chr17_7008317	0	7008317	T	C
17	chr17_7009776	0	7009776	G	T
17	chr17_7014303	0	7014303	C	A
17	chr17_7017744	0	7017744	G	C
17	chr17_7018585	0	7018585	G	A
17	chr17_7018607	0	7018607	G	A
17	chr17_7018911	0	7018911	A	G
17	chr17_7025058	0	7025058	T	C
17	chr17_7028426	0	7028426	T	C
17	chr17_7031730	0	7031730	C	T
17	chr17_7048241	0	7048241	G	C
17	chr17_7049433	0	7049433	G	A
17	chr17_7051557	0	7051557	T	C
17	chr17_7055657	0	7055657	G	A
17	chr17_7061928	0	7061928	A	G
17	chr17_7067701	0	7067701	A	C
17	chr17_7074231	0	7074231	G	A
17	chr17_7074483	0	7074483	A	G
17	chr17_7075299	0	7075299	A	G
17	chr17_7076138	0	7076138	G	A
17	chr17_7077975	0	7077975	A	G
17	chr17_7080163	0	7080163	C	G
17	chr17_7081685	0	7081685	C	G
17	chr17_7086660	0	7086660	T	C
17	chr17_7094285	0	7094285	T	C
17	chr17_7099549	0	7099549	A	G
17	chr17_7103328	0	7103328	A	G
17	chr17_7117446	0	7117446	A	C
17	chr17_7119190	0	7119190	A	G
17	chr17_7127863	0	7127863	T	A
17	chr17_7144281	0	7144281	C	A
17	chr17_7145787	0	7145787	T	A
17	chr17_7145839	0	7145839	A	G
17	chr17_7147668	0	7147668	C	T
17	chr17_7147862	0	7147862	A	G
17	chr17_7152912	0	7152912	A	G
17	chr17_7154762	0	7154762	A	G
17	chr17_7160071	0	7160071	C	A
17	chr17_7162350	0	7162350	T	C
17	chr17_7162456	0	7162456	G	C
17	chr17_7166952	0	7166952	C	G
17	chr17_7191187	0	7191187	T	C
17	chr17_7196182	0	7196182	T	C
17	chr17_7198605	0	7198605	T	C
17	chr17_7204387	0	7204387	C	T
17	chr17_7224675	0	7224675	G	T
17	chr17_7233536	0	7233536	T	C
17	chr17_7238835	0	7238835	A	G
17	chr17_7239425	0	7239425	A	G
17	chr17_7240740	0	7240740	A	G
17	chr17_7241400	0	7241400	A	C
17	chr17_7242521	0	7242521	T	C
17	chr17_7247273	0	7247273	A	G
17	chr17_7254831	0	7254831	G	A
17	chr17_7258488	0	7258488	A	G
17	chr17_7258684	0	7258684	A	G
17	chr17_7259068	0	7259068	T	C
17	chr17_7260271	0	7260271	C	T
17	chr17_7261906	0	7261906	C	T
17	chr17_7262755	0	7262755	C	T
17	chr17_7267130	0	7267130	T	C
17	chr17_7267499	0	7267499	G	A
17	chr17_7268662	0	7268662	G	A
17	chr17_7273665	0	7273665	G	C
17	chr17_7273916	0	7273916	A	G
17	chr17_7278224	0	7278224	C	A
17	chr17_7280223	0	7280223	C	G
17	chr17_7280482	0	7280482	T	C
17	chr17_7283833	0	7283833	A	G
17	chr17_7292941	0	7292941	G	T
17	chr17_7296395	0	7296395	C	T
17	chr17_7304764	0	7304764	C	T
17	chr17_7314084	0	7314084	C	T
17	chr17_7326214	0	7326214	A	G
17	chr17_7340634	0	7340634	A	C
17	chr17_7342481	0	7342481	G	A
17	chr17_7351148	0	7351148	C	T
17	chr17_7352588	0	7352588	C	A
17	chr17_7360761	0	7360761	T	C
17	chr17_7361088	0	7361088	T	A
17	chr17_7361133	0	7361133	G	C
17	chr17_7365092	0	7365092	T	C
17	chr17_7365653	0	7365653	A	T
17	chr17_7366531	0	7366531	A	G
17	chr17_7369548	0	7369548	T	C
17	chr17_7370874	0	7370874	A	G
17	chr17_7373627	0	7373627	T	C
17	chr17_7374909	0	7374909	C	G
17	chr17_7377084	0	7377084	G	T
17	chr17_7382403	0	7382403	A	G
17	chr17_7382552	0	7382552	C	G
17	chr17_7391886	0	7391886	A	T
17	chr17_7395204	0	7395204	G	A
17	chr17_7395322	0	7395322	C	A
17	chr17_7401486	0	7401486	G	A
17	chr17_7404947	0	7404947	T	C
17	chr17_7409710	0	7409710	A	G
17	chr17_7419283	0	7419283	A	G
17	chr17_7422087	0	7422087	G	T
17	chr17_7429427	0	7429427	T	G
17	chr17_7440958	0	7440958	A	G
17	chr17_7441115	0	7441115	G	A
17	chr17_7441622	0	7441622	C	G
17	chr17_7448641	0	7448641	A	G
17	chr17_7449446	0	7449446	A	G
17	chr17_7449579	0	7449579	G	A
17	chr17_7451161	0	7451161	A	G
17	chr17_7459976	0	7459976	G	A
17	chr17_7463635	0	7463635	G	A
17	chr17_7464604	0	7464604	A	G
17	chr17_7465600	0	7465600	T	C
17	chr17_7466771	0	7466771	G	A
17	chr17_7468837	0	7468837	A	G
17	chr17_7471293	0	7471293	T	C
17	chr17_7474508	0	7474508	A	C
17	chr17_7475754	0	7475754	C	T
17	chr17_7478466	0	7478466	A	G
17	chr17_7482196	0	7482196	T	A
17	chr17_7489100	0	7489100	A	C
17	chr17_7494141	0	7494141	A	G
17	chr17_7500928	0	7500928	C	T
17	chr17_7502686	0	7502686	G	A
17	chr17_7506072	0	7506072	G	A
17	chr17_7506775	0	7506775	G	A
17	chr17_7509754	0	7509754	G	C
17	chr17_7512084	0	7512084	C	T
17	chr17_7514292	0	7514292	A	C
17	chr17_7519612	0	7519612	G	C
17	chr17_7522870	0	7522870	T	A
17	chr17_7523501	0	7523501	A	T
17	chr17_7534120	0	7534120	A	G
17	chr17_7541048	0	7541048	C	T
17	chr17_7550827	0	7550827	T	C
17	chr17_7557013	0	7557013	A	T
17	chr17_7559214	0	7559214	T	C
17	chr17_7570506	0	7570506	T	A
17	chr17_7571171	0	7571171	C	T
17	chr17_7574140	0	7574140	G	A
17	chr17_7580403	0	7580403	A	G
17	chr17_7584164	0	7584164	G	A
17	chr17_7592172	0	7592172	C	A
17	chr17_7597843	0	7597843	A	G
17	chr17_7600216	0	7600216	C	T
17	chr17_7600349	0	7600349	G	A
17	chr17_7604444	0	7604444	G	A
17	chr17_7605192	0	7605192	A	C
17	chr17_7611433	0	7611433	C	G
17	chr17_7617723	0	7617723	T	C
17	chr17_7622826	0	7622826	C	G
17	chr17_7628939	0	7628939	G	A
17	chr17_7633528	0	7633528	A	G
17	chr17_7635390	0	7635390	G	A
17	chr17_7640659	0	7640659	A	G
17	chr17_7641839	0	7641839	T	C
17	chr17_7643603	0	7643603	T	C
17	chr17_7644865	0	7644865	T	C
17	chr17_7650935	0	7650935	G	A
17	chr17_7654156	0	7654156	A	T
17	chr17_7656889	0	7656889	T	C
17	chr17_7661844	0	7661844	A	G
17	chr17_7662236	0	7662236	C	T
17	chr17_7663546	0	7663546	T	A
17	chr17_7664637	0	7664637	A	C
17	chr17_7666260	0	7666260	C	T
17	chr17_7673612	0	7673612	A	G
17	chr17_7685024	0	7685024	G	C
17	chr17_7685450	0	7685450	T	C
17	chr17_7691608	0	7691608	T	C
17	chr17_7695431	0	7695431	T	C
17	chr17_7696970	0	7696970	T	A
17	chr17_7698143	0	7698143	C	A
17	chr17_7698775	0	7698775	A	G
17	chr17_7702992	0	7702992	T	C
17	chr17_7703126	0	7703126	G	C
17	chr17_7709349	0	7709349	A	G
17	chr17_7723651	0	7723651	T	C
17	chr17_7725448	0	7725448	C	T
17	chr17_7727569	0	7727569	A	G
17	chr17_7734389	0	7734389	T	C
17	chr17_7740189	0	7740189	T	C
17	chr17_7744325	0	7744325	A	C
17	chr17_7754259	0	7754259	A	T
17	chr17_7759111	0	7759111	C	T
17	chr17_7769053	0	7769053	A	T
17	chr17_7780959	0	7780959	G	A
17	chr17_7781749	0	7781749	G	A
17	chr17_7792231	0	7792231	C	A
17	chr17_7812156	0	7812156	T	C
17	chr17_7819543	0	7819543	A	G
17	chr17_7847355	0	7847355	A	G
17	chr17_7890721	0	7890721	A	G
17	chr17_7891366	0	7891366	T	C
17	chr17_7899053	0	7899053	A	C
17	chr17_7906380	0	7906380	C	T
17	chr17_7906825	0	7906825	G	A
17	chr17_7922125	0	7922125	T	G
17	chr17_7931824	0	7931824	A	C
17	chr17_7931949	0	7931949	G	C
17	chr17_7932595	0	7932595	C	A
17	chr17_7938982	0	7938982	G	A
17	chr17_7945111	0	7945111	A	T
17	chr17_7958984	0	7958984	G	A
17	chr17_7964612	0	7964612	T	C
17	chr17_7964902	0	7964902	C	T
17	chr17_7965064	0	7965064	A	G
17	chr17_7965304	0	7965304	C	A
17	chr17_7969462	0	7969462	C	G
17	chr17_7971472	0	7971472	C	T
17	chr17_7979416	0	7979416	A	G
17	chr17_7981229	0	7981229	C	T
17	chr17_7988344	0	7988344	C	T
17	chr17_7992030	0	7992030	C	T
17	chr17_7993988	0	7993988	T	C
17	chr17_8008680	0	8008680	G	A
17	chr17_8009627	0	8009627	T	G
17	chr17_8013217	0	8013217	G	C
17	chr17_8013648	0	8013648	A	G
17	chr17_8016321	0	8016321	T	C
17	chr17_8019142	0	8019142	T	C
17	chr17_8026416	0	8026416	T	C
17	chr17_8030912	0	8030912	A	G
17	chr17_8043374	0	8043374	G	A
17	chr17_8048886	0	8048886	A	G
17	chr17_8056894	0	8056894	A	C
17	chr17_8057884	0	8057884	C	T
17	chr17_8061174	0	8061174	A	G
17	chr17_8070421	0	8070421	G	C
17	chr17_8070780	0	8070780	C	A
17	chr17_8072419	0	8072419	T	C
17	chr17_8076655	0	8076655	C	T
17	chr17_8077016	0	8077016	C	G
17	chr17_8080418	0	8080418	C	T
17	chr17_8091658	0	8091658	T	C
17	chr17_8092974	0	8092974	G	C
17	chr17_8100255	0	8100255	T	C
17	chr17_8108622	0	8108622	G	A
17	chr17_8122658	0	8122658	T	C
17	chr17_8145142	0	8145142	G	A
17	chr17_8146423	0	8146423	A	G
17	chr17_8153998	0	8153998	G	A
17	chr17_8156439	0	8156439	T	C
17	chr17_8156993	0	8156993	G	C
17	chr17_8158031	0	8158031	C	T
17	chr17_8160355	0	8160355	C	T
17	chr17_8169056	0	8169056	G	A
17	chr17_8176542	0	8176542	C	T
17	chr17_8180812	0	8180812	A	G
17	chr17_8182154	0	8182154	T	C
17	chr17_8182167	0	8182167	T	C
17	chr17_8183476	0	8183476	G	A
17	chr17_8184879	0	8184879	C	T
17	chr17_8186770	0	8186770	T	C
17	chr17_8188036	0	8188036	T	C
17	chr17_8188332	0	8188332	T	C
17	chr17_8188946	0	8188946	C	T
17	chr17_8193044	0	8193044	C	T
17	chr17_8198307	0	8198307	C	T
17	chr17_8199724	0	8199724	T	C
17	chr17_8200885	0	8200885	G	A
17	chr17_8201674	0	8201674	C	T
17	chr17_8203982	0	8203982	C	T
17	chr17_8205902	0	8205902	T	C
17	chr17_8226886	0	8226886	C	A
17	chr17_8234016	0	8234016	G	A
17	chr17_8235475	0	8235475	C	T
17	chr17_8236698	0	8236698	A	G
17	chr17_8238498	0	8238498	C	T
17	chr17_8249399	0	8249399	A	C
17	chr17_8250524	0	8250524	C	T
17	chr17_8266301	0	8266301	T	C
17	chr17_8268799	0	8268799	A	G
17	chr17_8272092	0	8272092	T	C
17	chr17_8274133	0	8274133	C	G
17	chr17_8274289	0	8274289	A	T
17	chr17_8276097	0	8276097	C	T
17	chr17_8288968	0	8288968	C	T
17	chr17_8292496	0	8292496	T	C
17	chr17_8293880	0	8293880	G	A
17	chr17_8296928	0	8296928	C	T
17	chr17_8301618	0	8301618	T	C
17	chr17_8314831	0	8314831	T	C
17	chr17_8323278	0	8323278	T	C
17	chr17_8324497	0	8324497	A	G
17	chr17_8328231	0	8328231	G	A
17	chr17_8332293	0	8332293	G	A
17	chr17_8339538	0	8339538	C	A
17	chr17_8345207	0	8345207	A	G
17	chr17_8346874	0	8346874	T	A
17	chr17_8347608	0	8347608	T	C
17	chr17_8349004	0	8349004	T	C
17	chr17_8350346	0	8350346	C	G
17	chr17_8356066	0	8356066	A	G
17	chr17_8365171	0	8365171	T	A
17	chr17_8366839	0	8366839	G	A
17	chr17_8382325	0	8382325	T	C
17	chr17_8382352	0	8382352	T	C
17	chr17_8388295	0	8388295	C	G
17	chr17_8389474	0	8389474	T	G
17	chr17_8390411	0	8390411	A	G
17	chr17_8392170	0	8392170	G	A
17	chr17_8396365	0	8396365	A	G
17	chr17_8400630	0	8400630	G	T
17	chr17_8404616	0	8404616	T	A
17	chr17_8406523	0	8406523	T	C
17	chr17_8409215	0	8409215	G	A
17	chr17_8414428	0	8414428	T	G
17	chr17_8419979	0	8419979	C	A
17	chr17_8426675	0	8426675	G	A
17	chr17_8428551	0	8428551	A	G
17	chr17_8445500	0	8445500	T	C
17	chr17_8455474	0	8455474	T	C
17	chr17_8456991	0	8456991	T	C
17	chr17_8467900	0	8467900	G	T
17	chr17_8473783	0	8473783	C	A
17	chr17_8475021	0	8475021	A	G
17	chr17_8479862	0	8479862	T	C
17	chr17_8483926	0	8483926	C	A
17	chr17_8485147	0	8485147	T	G
17	chr17_8490332	0	8490332	T	C
17	chr17_8505492	0	8505492	G	A
17	chr17_8505694	0	8505694	C	A
17	chr17_8506473	0	8506473	A	G
17	chr17_8517856	0	8517856	G	A
17	chr17_8531994	0	8531994	T	A
17	chr17_8532052	0	8532052	C	T
17	chr17_8537709	0	8537709	C	T
17	chr17_8543367	0	8543367	G	A
17	chr17_8543436	0	8543436	G	A
17	chr17_8545102	0	8545102	G	A
17	chr17_8546910	0	8546910	G	A
17	chr17_8547762	0	8547762	A	G
17	chr17_8554670	0	8554670	G	A
17	chr17_8555783	0	8555783	A	G
17	chr17_8556037	0	8556037	T	G
17	chr17_8559384	0	8559384	C	T
17	chr17_8577631	0	8577631	C	T
17	chr17_8578740	0	8578740	A	G
17	chr17_8578981	0	8578981	T	C
17	chr17_8590261	0	8590261	T	C
17	chr17_8595214	0	8595214	C	G
17	chr17_8602316	0	8602316	G	A
17	chr17_8607734	0	8607734	C	G
17	chr17_8609387	0	8609387	A	C
17	chr17_8611766	0	8611766	G	C
17	chr17_8613200	0	8613200	G	A
17	chr17_8613736	0	8613736	G	C
17	chr17_8614032	0	8614032	A	C
17	chr17_8620088	0	8620088	A	G
17	chr17_8620297	0	8620297	T	C
17	chr17_8622912	0	8622912	G	C
17	chr17_8624375	0	8624375	A	G
17	chr17_8629510	0	8629510	T	C
17	chr17_8635143	0	8635143	A	G
17	chr17_8642155	0	8642155	A	G
17	chr17_8642702	0	8642702	A	G
17	chr17_8652833	0	8652833	T	A
17	chr17_8663099	0	8663099	A	T
17	chr17_8664377	0	8664377	C	G
17	chr17_8666766	0	8666766	G	A
17	chr17_8668467	0	8668467	G	T
17	chr17_8671104	0	8671104	A	T
17	chr17_8679491	0	8679491	G	A
17	chr17_8679811	0	8679811	C	T
17	chr17_8679935	0	8679935	C	T
17	chr17_8691123	0	8691123	G	C
17	chr17_8695031	0	8695031	G	A
17	chr17_8703372	0	8703372	T	C
17	chr17_8718015	0	8718015	T	C
17	chr17_8720451	0	8720451	A	G
17	chr17_8722462	0	8722462	A	G
17	chr17_8723032	0	8723032	G	A
17	chr17_8725997	0	8725997	G	T
17	chr17_8733219	0	8733219	G	T
17	chr17_8738937	0	8738937	A	G
17	chr17_8743733	0	8743733	T	C
17	chr17_8745516	0	8745516	C	T
17	chr17_8754646	0	8754646	G	A
17	chr17_8758424	0	8758424	G	C
17	chr17_8765398	0	8765398	G	A
17	chr17_8765450	0	8765450	T	C
17	chr17_8769371	0	8769371	C	T
17	chr17_8774660	0	8774660	T	C
17	chr17_8777645	0	8777645	C	G
17	chr17_8780443	0	8780443	A	C
17	chr17_8782897	0	8782897	A	G
17	chr17_8800809	0	8800809	A	G
17	chr17_8805574	0	8805574	A	G
17	chr17_8806330	0	8806330	A	G
17	chr17_8807355	0	8807355	G	T
17	chr17_8822861	0	8822861	G	A
17	chr17_8827904	0	8827904	A	G
17	chr17_8829556	0	8829556	G	A
17	chr17_8831918	0	8831918	T	G
17	chr17_8835721	0	8835721	A	G
17	chr17_8846538	0	8846538	C	G
17	chr17_8853005	0	8853005	A	G
17	chr17_8873515	0	8873515	A	G
17	chr17_8883694	0	8883694	T	C
17	chr17_8895268	0	8895268	C	T
17	chr17_8898388	0	8898388	T	C
17	chr17_8908648	0	8908648	T	C
17	chr17_8909149	0	8909149	C	T
17	chr17_8909486	0	8909486	T	C
17	chr17_8909833	0	8909833	C	A
17	chr17_8916053	0	8916053	G	C
17	chr17_8937330	0	8937330	C	A
17	chr17_8944620	0	8944620	T	G
17	chr17_8951241	0	8951241	A	G
17	chr17_8961645	0	8961645	A	G
17	chr17_8963678	0	8963678	T	C
17	chr17_8964259	0	8964259	G	C
17	chr17_8970457	0	8970457	T	C
17	chr17_8985961	0	8985961	G	C
17	chr17_8989800	0	8989800	A	G
17	chr17_8991540	0	8991540	T	C
17	chr17_8993237	0	8993237	G	A
17	chr17_8995972	0	8995972	C	A
17	chr17_8997366	0	8997366	A	G
17	chr17_8998300	0	8998300	A	G
17	chr17_9001702	0	9001702	A	G
17	chr17_9005949	0	9005949	C	T
17	chr17_9008210	0	9008210	A	C
17	chr17_9008587	0	9008587	A	G
17	chr17_9008649	0	9008649	G	A
17	chr17_9008771	0	9008771	T	C
17	chr17_9018091	0	9018091	G	T
17	chr17_9023219	0	9023219	G	T
17	chr17_9025241	0	9025241	A	C
17	chr17_9028087	0	9028087	A	G
17	chr17_9029803	0	9029803	G	C
17	chr17_9030409	0	9030409	T	A
17	chr17_9032606	0	9032606	A	G
17	chr17_9036030	0	9036030	T	C
17	chr17_9041440	0	9041440	C	T
17	chr17_9044488	0	9044488	T	A
17	chr17_9051130	0	9051130	A	T
17	chr17_9052365	0	9052365	C	T
17	chr17_9053474	0	9053474	A	G
17	chr17_9055607	0	9055607	G	A
17	chr17_9056028	0	9056028	T	A
17	chr17_9056967	0	9056967	A	C
17	chr17_9058723	0	9058723	T	C
17	chr17_9083535	0	9083535	T	G
17	chr17_9085720	0	9085720	A	G
17	chr17_9089064	0	9089064	C	T
17	chr17_9090704	0	9090704	C	T
17	chr17_9093368	0	9093368	A	G
17	chr17_9099795	0	9099795	G	A
17	chr17_9103269	0	9103269	T	C
17	chr17_9110559	0	9110559	T	C
17	chr17_9114675	0	9114675	C	T
17	chr17_9116051	0	9116051	C	A
17	chr17_9116321	0	9116321	C	A
17	chr17_9125419	0	9125419	C	T
17	chr17_9132037	0	9132037	T	G
17	chr17_9133155	0	9133155	A	G
17	chr17_9136839	0	9136839	T	C
17	chr17_9139981	0	9139981	C	G
17	chr17_9148999	0	9148999	T	C
17	chr17_9153601	0	9153601	T	G
17	chr17_9154482	0	9154482	G	T
17	chr17_9155285	0	9155285	A	T
17	chr17_9157889	0	9157889	T	C
17	chr17_9165148	0	9165148	C	T
17	chr17_9165457	0	9165457	T	C
17	chr17_9169306	0	9169306	C	T
17	chr17_9169618	0	9169618	G	T
17	chr17_9171126	0	9171126	A	G
17	chr17_9174976	0	9174976	C	G
17	chr17_9192112	0	9192112	C	T
17	chr17_9196309	0	9196309	T	C
17	chr17_9196462	0	9196462	T	C
17	chr17_9198759	0	9198759	T	C
17	chr17_9206015	0	9206015	T	C
17	chr17_9210776	0	9210776	G	A
17	chr17_9213780	0	9213780	C	T
17	chr17_9214891	0	9214891	C	A
17	chr17_9218663	0	9218663	A	G
17	chr17_9219220	0	9219220	G	C
17	chr17_9219903	0	9219903	G	A
17	chr17_9222731	0	9222731	A	G
17	chr17_9224104	0	9224104	G	A
17	chr17_9229512	0	9229512	C	T
17	chr17_9256835	0	9256835	T	C
17	chr17_9260860	0	9260860	C	T
17	chr17_9264765	0	9264765	A	T
17	chr17_9267547	0	9267547	T	A
17	chr17_9270838	0	9270838	T	C
17	chr17_9271693	0	9271693	C	A
17	chr17_9274411	0	9274411	C	G
17	chr17_9274861	0	9274861	A	G
17	chr17_9277217	0	9277217	T	C
17	chr17_9277582	0	9277582	T	C
17	chr17_9282294	0	9282294	A	C
17	chr17_9285410	0	9285410	C	G
17	chr17_9285524	0	9285524	T	C
17	chr17_9286182	0	9286182	C	T
17	chr17_9291941	0	9291941	T	C
17	chr17_9293125	0	9293125	T	C
17	chr17_9297043	0	9297043	G	A
17	chr17_9298890	0	9298890	A	C
17	chr17_9301758	0	9301758	A	C
17	chr17_9312442	0	9312442	T	G
17	chr17_9315532	0	9315532	T	C
17	chr17_9317362	0	9317362	G	A
17	chr17_9318690	0	9318690	T	C
17	chr17_9320341	0	9320341	A	G
17	chr17_9324952	0	9324952	A	C
17	chr17_9328190	0	9328190	G	A
17	chr17_9333555	0	9333555	G	A
17	chr17_9338262	0	9338262	C	T
17	chr17_9338769	0	9338769	T	C
17	chr17_9344118	0	9344118	A	G
17	chr17_9347943	0	9347943	A	C
17	chr17_9348671	0	9348671	A	G
17	chr17_9355921	0	9355921	G	C
17	chr17_9358972	0	9358972	G	A
17	chr17_9360985	0	9360985	T	C
17	chr17_9370807	0	9370807	T	G
17	chr17_9377129	0	9377129	G	A
17	chr17_9377707	0	9377707	C	T
17	chr17_9385410	0	9385410	A	G
17	chr17_9387888	0	9387888	T	C
17	chr17_9389379	0	9389379	A	G
17	chr17_9393540	0	9393540	T	A
17	chr17_9394565	0	9394565	C	T
17	chr17_9399666	0	9399666	T	C
17	chr17_9401697	0	9401697	A	G
17	chr17_9403974	0	9403974	T	C
17	chr17_9405585	0	9405585	C	T
17	chr17_9410027	0	9410027	A	G
17	chr17_9424390	0	9424390	T	C
17	chr17_9424621	0	9424621	A	C
17	chr17_9429375	0	9429375	C	T
17	chr17_9430297	0	9430297	A	G
17	chr17_9431200	0	9431200	T	C
17	chr17_9433796	0	9433796	T	C
17	chr17_9434652	0	9434652	C	A
17	chr17_9436545	0	9436545	G	A
17	chr17_9442928	0	9442928	G	A
17	chr17_9448639	0	9448639	G	A
17	chr17_9469917	0	9469917	A	G
17	chr17_9478972	0	9478972	T	C
17	chr17_9480263	0	9480263	C	T
17	chr17_9480903	0	9480903	C	T
17	chr17_9482950	0	9482950	G	C
17	chr17_9483039	0	9483039	G	T
17	chr17_9483338	0	9483338	A	G
17	chr17_9485348	0	9485348	G	T
17	chr17_9490099	0	9490099	G	A
17	chr17_9490348	0	9490348	T	C
17	chr17_9490487	0	9490487	T	C
17	chr17_9492172	0	9492172	T	C
17	chr17_9494035	0	9494035	A	G
17	chr17_9497746	0	9497746	C	A
17	chr17_9498172	0	9498172	G	C
17	chr17_9500193	0	9500193	G	C
17	chr17_9501287	0	9501287	T	C
17	chr17_9517519	0	9517519	C	T
17	chr17_9518823	0	9518823	G	A
17	chr17_9520052	0	9520052	C	T
17	chr17_9521271	0	9521271	T	C
17	chr17_9525596	0	9525596	A	G
17	chr17_9525865	0	9525865	C	T
17	chr17_9533029	0	9533029	G	A
17	chr17_9534701	0	9534701	C	T
17	chr17_9538065	0	9538065	G	T
17	chr17_9547115	0	9547115	T	C
17	chr17_9554785	0	9554785	A	G
17	chr17_9559145	0	9559145	T	C
17	chr17_9562865	0	9562865	T	C
17	chr17_9564448	0	9564448	A	G
17	chr17_9567074	0	9567074	T	C
17	chr17_9567724	0	9567724	C	T
17	chr17_9580841	0	9580841	G	A
17	chr17_9582029	0	9582029	C	T
17	chr17_9583237	0	9583237	T	C
17	chr17_9587910	0	9587910	C	G
17	chr17_9590172	0	9590172	G	A
17	chr17_9591730	0	9591730	A	G
17	chr17_9596063	0	9596063	T	C
17	chr17_9599805	0	9599805	A	C
17	chr17_9604217	0	9604217	T	C
17	chr17_9606028	0	9606028	A	C
17	chr17_9612473	0	9612473	A	G
17	chr17_9615460	0	9615460	C	A
17	chr17_9623070	0	9623070	C	T
17	chr17_9629948	0	9629948	A	G
17	chr17_9631509	0	9631509	C	T
17	chr17_9640917	0	9640917	C	G
17	chr17_9642024	0	9642024	T	A
17	chr17_9643854	0	9643854	C	T
17	chr17_9650426	0	9650426	A	G
17	chr17_9660209	0	9660209	A	G
17	chr17_9663121	0	9663121	C	T
17	chr17_9663521	0	9663521	G	A
17	chr17_9670738	0	9670738	G	A
17	chr17_9678813	0	9678813	A	G
17	chr17_9681103	0	9681103	T	C
17	chr17_9682034	0	9682034	T	C
17	chr17_9684168	0	9684168	C	T
17	chr17_9689154	0	9689154	A	G
17	chr17_9689996	0	9689996	A	C
17	chr17_9697556	0	9697556	T	C
17	chr17_9697561	0	9697561	G	C
17	chr17_9698214	0	9698214	T	C
17	chr17_9699590	0	9699590	C	T
17	chr17_9700762	0	9700762	T	C
17	chr17_9707651	0	9707651	A	G
17	chr17_9710753	0	9710753	G	A
17	chr17_9717947	0	9717947	C	T
17	chr17_9731982	0	9731982	A	G
17	chr17_9732283	0	9732283	G	C
17	chr17_9740405	0	9740405	T	G
17	chr17_9743683	0	9743683	C	T
17	chr17_9749616	0	9749616	A	G
17	chr17_9754569	0	9754569	C	T
17	chr17_9764367	0	9764367	A	G
17	chr17_9771517	0	9771517	T	C
17	chr17_9780097	0	9780097	C	T
17	chr17_9785102	0	9785102	T	C
17	chr17_9804510	0	9804510	T	C
17	chr17_9811001	0	9811001	A	G
17	chr17_9818435	0	9818435	T	C
17	chr17_9820071	0	9820071	G	C
17	chr17_9820874	0	9820874	A	G
17	chr17_9822153	0	9822153	T	A
17	chr17_9825303	0	9825303	T	C
17	chr17_9830192	0	9830192	A	G
17	chr17_9831105	0	9831105	A	T
17	chr17_9836073	0	9836073	A	G
17	chr17_9843952	0	9843952	T	C
17	chr17_9852246	0	9852246	T	C
17	chr17_9855816	0	9855816	C	G
17	chr17_9859118	0	9859118	T	G
17	chr17_9862415	0	9862415	G	A
17	chr17_9872332	0	9872332	T	C
17	chr17_9877983	0	9877983	C	T
17	chr17_9886103	0	9886103	C	T
17	chr17_9886821	0	9886821	A	G
17	chr17_9890673	0	9890673	A	G
17	chr17_9900852	0	9900852	G	A
17	chr17_9905664	0	9905664	G	A
17	chr17_9914787	0	9914787	A	C
17	chr17_9926164	0	9926164	G	T
17	chr17_9938885	0	9938885	A	G
17	chr17_9940788	0	9940788	C	T
17	chr17_9942156	0	9942156	G	A
17	chr17_9945880	0	9945880	C	T
17	chr17_9946509	0	9946509	T	C
17	chr17_9953811	0	9953811	A	G
17	chr17_9962426	0	9962426	T	C
17	chr17_9962569	0	9962569	G	A
17	chr17_9968670	0	9968670	T	C
17	chr17_9970801	0	9970801	C	A
17	chr17_9975605	0	9975605	G	A
17	chr17_9980511	0	9980511	T	C
17	chr17_9981550	0	9981550	G	C
17	chr17_9990076	0	9990076	G	A
17	chr17_9997417	0	9997417	C	G
17	chr17_10004730	0	10004730	G	T
17	chr17_10004858	0	10004858	A	G
17	chr17_10007936	0	10007936	A	G
17	chr17_10008698	0	10008698	C	T
17	chr17_10011958	0	10011958	G	A
17	chr17_10014041	0	10014041	T	C
17	chr17_10025742	0	10025742	G	C
17	chr17_10031638	0	10031638	T	C
17	chr17_10033702	0	10033702	C	G
17	chr17_10035431	0	10035431	T	A
17	chr17_10037721	0	10037721	A	G
17	chr17_10037878	0	10037878	A	G
17	chr17_10046476	0	10046476	T	C
17	chr17_10047691	0	10047691	A	G
17	chr17_10050630	0	10050630	C	T
17	chr17_10052950	0	10052950	A	G
17	chr17_10053153	0	10053153	A	C
17	chr17_10059657	0	10059657	C	G
17	chr17_10060075	0	10060075	A	G
17	chr17_10072486	0	10072486	T	A
17	chr17_10072918	0	10072918	A	G
17	chr17_10074512	0	10074512	C	G
17	chr17_10076732	0	10076732	G	C
17	chr17_10081710	0	10081710	T	C
17	chr17_10082118	0	10082118	C	T
17	chr17_10089495	0	10089495	C	T
17	chr17_10099177	0	10099177	C	T
17	chr17_10103056	0	10103056	T	C
17	chr17_10103261	0	10103261	T	C
17	chr17_10105720	0	10105720	C	T
17	chr17_10107306	0	10107306	A	G
17	chr17_10109386	0	10109386	G	C
17	chr17_10110043	0	10110043	C	A
17	chr17_10112618	0	10112618	A	G
17	chr17_10113557	0	10113557	G	T
17	chr17_10115502	0	10115502	G	A
17	chr17_10117544	0	10117544	A	G
17	chr17_10118231	0	10118231	T	C
17	chr17_10132976	0	10132976	G	A
17	chr17_10133564	0	10133564	G	T
17	chr17_10136038	0	10136038	G	C
17	chr17_10144658	0	10144658	A	G
17	chr17_10148677	0	10148677	G	C
17	chr17_10155738	0	10155738	A	G
17	chr17_10163020	0	10163020	T	C
17	chr17_10173672	0	10173672	C	T
17	chr17_10179189	0	10179189	C	T
17	chr17_10184983	0	10184983	A	T
17	chr17_10186932	0	10186932	C	A
17	chr17_10190061	0	10190061	C	T
17	chr17_10201037	0	10201037	G	A
17	chr17_10202039	0	10202039	T	C
17	chr17_10202887	0	10202887	A	G
17	chr17_10203614	0	10203614	G	A
17	chr17_10209343	0	10209343	A	G
17	chr17_10211127	0	10211127	G	A
17	chr17_10214782	0	10214782	A	G
17	chr17_10219963	0	10219963	A	G
17	chr17_10220072	0	10220072	A	G
17	chr17_10229592	0	10229592	A	G
17	chr17_10229893	0	10229893	C	T
17	chr17_10230726	0	10230726	C	T
17	chr17_10231657	0	10231657	T	C
17	chr17_10233797	0	10233797	C	T
17	chr17_10233945	0	10233945	C	T
17	chr17_10239963	0	10239963	T	C
17	chr17_10241193	0	10241193	A	T
17	chr17_10246119	0	10246119	A	G
17	chr17_10246862	0	10246862	G	T
17	chr17_10248866	0	10248866	G	T
17	chr17_10253193	0	10253193	A	G
17	chr17_10253634	0	10253634	G	T
17	chr17_10256003	0	10256003	T	A
17	chr17_10256508	0	10256508	T	C
17	chr17_10262099	0	10262099	T	G
17	chr17_10263927	0	10263927	T	C
17	chr17_10264498	0	10264498	T	G
17	chr17_10265142	0	10265142	T	G
17	chr17_10265802	0	10265802	C	T
17	chr17_10276848	0	10276848	A	G
17	chr17_10277591	0	10277591	C	T
17	chr17_10279897	0	10279897	G	A
17	chr17_10286198	0	10286198	A	G
17	chr17_10287094	0	10287094	A	G
17	chr17_10287194	0	10287194	C	T
17	chr17_10287298	0	10287298	T	C
17	chr17_10293169	0	10293169	A	G
17	chr17_10296764	0	10296764	G	A
17	chr17_10300170	0	10300170	G	C
17	chr17_10300239	0	10300239	T	C
17	chr17_10304861	0	10304861	G	A
17	chr17_10308176	0	10308176	A	G
17	chr17_10308680	0	10308680	T	C
17	chr17_10311137	0	10311137	T	C
17	chr17_10316448	0	10316448	G	T
17	chr17_10322066	0	10322066	C	G
17	chr17_10326194	0	10326194	A	G
17	chr17_10331615	0	10331615	A	G
17	chr17_10333700	0	10333700	G	A
17	chr17_10335453	0	10335453	T	G
17	chr17_10336003	0	10336003	T	C
17	chr17_10338599	0	10338599	A	G
17	chr17_10339887	0	10339887	C	G
17	chr17_10343923	0	10343923	T	G
17	chr17_10348198	0	10348198	C	T
17	chr17_10350389	0	10350389	T	C
17	chr17_10353276	0	10353276	T	C
17	chr17_10358270	0	10358270	T	C
17	chr17_10358844	0	10358844	T	G
17	chr17_10364010	0	10364010	T	C
17	chr17_10369272	0	10369272	T	C
17	chr17_10382668	0	10382668	G	A
17	chr17_10387791	0	10387791	G	C
17	chr17_10391709	0	10391709	G	A
17	chr17_10402053	0	10402053	G	A
17	chr17_10407673	0	10407673	A	G
17	chr17_10414344	0	10414344	C	T
17	chr17_10422395	0	10422395	A	G
17	chr17_10424105	0	10424105	T	C
17	chr17_10425222	0	10425222	T	C
17	chr17_10425235	0	10425235	A	T
17	chr17_10426439	0	10426439	T	C
17	chr17_10429450	0	10429450	T	C
17	chr17_10430576	0	10430576	T	C
17	chr17_10435462	0	10435462	C	T
17	chr17_10437722	0	10437722	C	T
17	chr17_10442609	0	10442609	G	A
17	chr17_10442989	0	10442989	T	C
17	chr17_10451642	0	10451642	A	G
17	chr17_10452214	0	10452214	T	A
17	chr17_10453470	0	10453470	T	C
17	chr17_10463508	0	10463508	A	G
17	chr17_10474280	0	10474280	G	T
17	chr17_10474328	0	10474328	G	A
17	chr17_10476000	0	10476000	A	G
17	chr17_10479183	0	10479183	T	G
17	chr17_10480189	0	10480189	C	G
17	chr17_10487234	0	10487234	G	A
17	chr17_10496722	0	10496722	C	T
17	chr17_10502054	0	10502054	A	G
17	chr17_10513660	0	10513660	G	C
17	chr17_10514829	0	10514829	A	G
17	chr17_10520111	0	10520111	C	G
17	chr17_10521141	0	10521141	T	C
17	chr17_10524112	0	10524112	A	G
17	chr17_10525915	0	10525915	A	G
17	chr17_10532082	0	10532082	C	A
17	chr17_10541784	0	10541784	C	T
17	chr17_10542566	0	10542566	G	A
17	chr17_10542933	0	10542933	G	A
17	chr17_10547110	0	10547110	C	A
17	chr17_10549126	0	10549126	G	A
17	chr17_10550197	0	10550197	G	A
17	chr17_10556880	0	10556880	G	T
17	chr17_10574359	0	10574359	T	C
17	chr17_10576102	0	10576102	A	G
17	chr17_10580599	0	10580599	G	A
17	chr17_10591530	0	10591530	C	T
17	chr17_10591567	0	10591567	G	A
17	chr17_10592334	0	10592334	C	G
17	chr17_10593126	0	10593126	G	T
17	chr17_10614283	0	10614283	T	G
17	chr17_10616832	0	10616832	C	T
17	chr17_10616993	0	10616993	T	C
17	chr17_10622321	0	10622321	T	C
17	chr17_10622988	0	10622988	T	C
17	chr17_10626752	0	10626752	G	A
17	chr17_10626900	0	10626900	A	G
17	chr17_10626964	0	10626964	C	T
17	chr17_10632483	0	10632483	T	C
17	chr17_10637814	0	10637814	T	A
17	chr17_10639861	0	10639861	G	A
17	chr17_10641178	0	10641178	G	C
17	chr17_10641939	0	10641939	A	C
17	chr17_10656551	0	10656551	G	A
17	chr17_10658585	0	10658585	G	A
17	chr17_10661203	0	10661203	G	C
17	chr17_10666951	0	10666951	A	G
17	chr17_10667139	0	10667139	G	A
17	chr17_10671430	0	10671430	C	T
17	chr17_10704145	0	10704145	G	A
17	chr17_10704381	0	10704381	G	A
17	chr17_10709393	0	10709393	G	C
17	chr17_10724623	0	10724623	C	T
17	chr17_10726115	0	10726115	G	A
17	chr17_10736261	0	10736261	T	C
17	chr17_10748808	0	10748808	C	T
17	chr17_10749643	0	10749643	C	T
17	chr17_10753167	0	10753167	T	G
17	chr17_10753224	0	10753224	A	G
17	chr17_10755624	0	10755624	C	A
17	chr17_10762614	0	10762614	T	C
17	chr17_10767789	0	10767789	A	G
17	chr17_10769371	0	10769371	T	C
17	chr17_10770056	0	10770056	T	G
17	chr17_10773269	0	10773269	G	A
17	chr17_10780174	0	10780174	C	T
17	chr17_10781270	0	10781270	T	G
17	chr17_10781776	0	10781776	G	A
17	chr17_10784193	0	10784193	C	A
17	chr17_10787925	0	10787925	C	T
17	chr17_10790636	0	10790636	T	G
17	chr17_10791299	0	10791299	C	T
17	chr17_10799302	0	10799302	A	G
17	chr17_10802966	0	10802966	T	C
17	chr17_10805383	0	10805383	G	A
17	chr17_10806620	0	10806620	G	A
17	chr17_10824023	0	10824023	T	C
17	chr17_10824510	0	10824510	C	T
17	chr17_10828195	0	10828195	G	T
17	chr17_10832660	0	10832660	G	A
17	chr17_10834396	0	10834396	T	C
17	chr17_10834452	0	10834452	G	C
17	chr17_10836819	0	10836819	G	T
17	chr17_10849598	0	10849598	A	T
17	chr17_10850419	0	10850419	A	G
17	chr17_10851769	0	10851769	T	C
17	chr17_10856139	0	10856139	G	A
17	chr17_10861693	0	10861693	A	G
17	chr17_10873735	0	10873735	C	T
17	chr17_10874434	0	10874434	A	G
17	chr17_10879996	0	10879996	G	T
17	chr17_10887996	0	10887996	G	A
17	chr17_10888579	0	10888579	G	A
17	chr17_10908036	0	10908036	A	G
17	chr17_10914927	0	10914927	G	T
17	chr17_10915387	0	10915387	T	C
17	chr17_10920826	0	10920826	C	A
17	chr17_10927191	0	10927191	C	T
17	chr17_10934103	0	10934103	T	G
17	chr17_10934113	0	10934113	A	C
17	chr17_10936865	0	10936865	T	C
17	chr17_10937204	0	10937204	G	C
17	chr17_10971960	0	10971960	G	C
17	chr17_10974219	0	10974219	T	C
17	chr17_10979802	0	10979802	T	G
17	chr17_10979955	0	10979955	A	C
17	chr17_10991986	0	10991986	G	A
17	chr17_10995523	0	10995523	C	G
17	chr17_10995939	0	10995939	A	C
17	chr17_11015307	0	11015307	C	T
17	chr17_11025018	0	11025018	A	T
17	chr17_11028359	0	11028359	T	C
17	chr17_11032328	0	11032328	A	G
17	chr17_11037047	0	11037047	C	G
17	chr17_11040257	0	11040257	A	G
17	chr17_11043316	0	11043316	T	C
17	chr17_11051898	0	11051898	T	C
17	chr17_11053948	0	11053948	C	T
17	chr17_11064555	0	11064555	G	A
17	chr17_11065010	0	11065010	T	C
17	chr17_11071639	0	11071639	A	C
17	chr17_11072429	0	11072429	A	G
17	chr17_11074251	0	11074251	T	C
17	chr17_11076838	0	11076838	T	C
17	chr17_11078777	0	11078777	G	A
17	chr17_11079830	0	11079830	G	T
17	chr17_11080009	0	11080009	A	G
17	chr17_11099283	0	11099283	C	T
17	chr17_11103121	0	11103121	A	G
17	chr17_11103264	0	11103264	A	G
17	chr17_11108363	0	11108363	A	T
17	chr17_11113261	0	11113261	T	C
17	chr17_11121823	0	11121823	G	A
17	chr17_11122245	0	11122245	A	G
17	chr17_11126935	0	11126935	G	T
17	chr17_11127970	0	11127970	T	C
17	chr17_11133856	0	11133856	C	T
17	chr17_11140095	0	11140095	G	A
17	chr17_11144908	0	11144908	G	A
17	chr17_11146027	0	11146027	G	A
17	chr17_11146710	0	11146710	A	G
17	chr17_11148000	0	11148000	A	G
17	chr17_11155959	0	11155959	G	A
17	chr17_11156505	0	11156505	C	T
17	chr17_11161003	0	11161003	G	A
17	chr17_11161310	0	11161310	T	C
17	chr17_11161362	0	11161362	A	G
17	chr17_11171389	0	11171389	C	T
17	chr17_11176104	0	11176104	C	T
17	chr17_11177599	0	11177599	G	T
17	chr17_11179670	0	11179670	G	A
17	chr17_11180239	0	11180239	A	G
17	chr17_11180424	0	11180424	C	T
17	chr17_11188767	0	11188767	T	G
17	chr17_11189100	0	11189100	C	T
17	chr17_11196692	0	11196692	A	G
17	chr17_11204251	0	11204251	T	C
17	chr17_11216821	0	11216821	G	A
17	chr17_11226487	0	11226487	G	A
17	chr17_11227155	0	11227155	T	G
17	chr17_11232129	0	11232129	G	A
17	chr17_11239415	0	11239415	G	C
17	chr17_11241719	0	11241719	G	A
17	chr17_11241908	0	11241908	T	G
17	chr17_11251073	0	11251073	A	G
17	chr17_11252595	0	11252595	T	C
17	chr17_11253439	0	11253439	T	G
17	chr17_11257985	0	11257985	A	G
17	chr17_11260621	0	11260621	T	G
17	chr17_11265959	0	11265959	C	A
17	chr17_11278859	0	11278859	G	A
17	chr17_11292206	0	11292206	G	A
17	chr17_11293038	0	11293038	A	G
17	chr17_11299674	0	11299674	A	G
17	chr17_11299853	0	11299853	G	A
17	chr17_11315011	0	11315011	T	C
17	chr17_11315803	0	11315803	A	G
17	chr17_11321040	0	11321040	G	T
17	chr17_11357182	0	11357182	C	T
17	chr17_11370311	0	11370311	G	A
17	chr17_11379758	0	11379758	G	C
17	chr17_11381471	0	11381471	G	A
17	chr17_11387777	0	11387777	A	G
17	chr17_11397461	0	11397461	G	A
17	chr17_11408790	0	11408790	T	C
17	chr17_11416031	0	11416031	G	T
17	chr17_11419019	0	11419019	A	G
17	chr17_11419739	0	11419739	T	G
17	chr17_11420018	0	11420018	G	T
17	chr17_11420769	0	11420769	G	A
17	chr17_11423441	0	11423441	G	A
17	chr17_11429205	0	11429205	T	G
17	chr17_11438721	0	11438721	C	A
17	chr17_11446113	0	11446113	A	C
17	chr17_11446338	0	11446338	G	A
17	chr17_11447138	0	11447138	G	A
17	chr17_11452779	0	11452779	T	C
17	chr17_11453369	0	11453369	T	A
17	chr17_11454933	0	11454933	A	G
17	chr17_11457353	0	11457353	A	G
17	chr17_11458031	0	11458031	C	A
17	chr17_11460946	0	11460946	T	C
17	chr17_11469313	0	11469313	T	G
17	chr17_11476777	0	11476777	A	G
17	chr17_11478961	0	11478961	T	C
17	chr17_11480044	0	11480044	T	C
17	chr17_11485160	0	11485160	T	G
17	chr17_11485238	0	11485238	T	C
17	chr17_11485490	0	11485490	A	C
17	chr17_11489885	0	11489885	T	C
17	chr17_11491375	0	11491375	C	T
17	chr17_11493292	0	11493292	A	G
17	chr17_11498178	0	11498178	A	G
17	chr17_11506606	0	11506606	T	C
17	chr17_11508347	0	11508347	C	G
17	chr17_11511644	0	11511644	T	C
17	chr17_11516400	0	11516400	C	G
17	chr17_11528350	0	11528350	A	G
17	chr17_11529811	0	11529811	G	A
17	chr17_11535837	0	11535837	G	C
17	chr17_11552789	0	11552789	A	G
17	chr17_11560824	0	11560824	T	C
17	chr17_11561164	0	11561164	C	G
17	chr17_11562043	0	11562043	G	C
17	chr17_11567227	0	11567227	G	C
17	chr17_11570682	0	11570682	G	T
17	chr17_11573508	0	11573508	G	T
17	chr17_11575073	0	11575073	T	C
17	chr17_11578606	0	11578606	G	A
17	chr17_11583313	0	11583313	C	A
17	chr17_11584785	0	11584785	C	T
17	chr17_11598994	0	11598994	C	T
17	chr17_11601258	0	11601258	A	G
17	chr17_11605487	0	11605487	A	G
17	chr17_11606325	0	11606325	A	G
17	chr17_11609418	0	11609418	C	T
17	chr17_11617964	0	11617964	A	G
17	chr17_11622423	0	11622423	A	C
17	chr17_11629147	0	11629147	C	T
17	chr17_11635902	0	11635902	C	T
17	chr17_11653846	0	11653846	C	T
17	chr17_11657925	0	11657925	C	T
17	chr17_11658955	0	11658955	T	G
17	chr17_11663505	0	11663505	C	T
17	chr17_11665380	0	11665380	T	G
17	chr17_11668207	0	11668207	C	T
17	chr17_11669637	0	11669637	A	G
17	chr17_11681155	0	11681155	A	G
17	chr17_11697195	0	11697195	C	T
17	chr17_11697405	0	11697405	G	A
17	chr17_11702241	0	11702241	C	T
17	chr17_11702283	0	11702283	C	T
17	chr17_11710615	0	11710615	C	T
17	chr17_11711405	0	11711405	G	C
17	chr17_11718149	0	11718149	A	G
17	chr17_11719494	0	11719494	A	T
17	chr17_11722967	0	11722967	C	T
17	chr17_11724994	0	11724994	T	C
17	chr17_11728967	0	11728967	G	C
17	chr17_11731954	0	11731954	T	C
17	chr17_11733007	0	11733007	C	A
17	chr17_11733589	0	11733589	C	T
17	chr17_11740664	0	11740664	A	C
17	chr17_11741307	0	11741307	A	T
17	chr17_11744111	0	11744111	C	G
17	chr17_11751840	0	11751840	G	A
17	chr17_11753992	0	11753992	T	G
17	chr17_11771960	0	11771960	G	T
17	chr17_11775358	0	11775358	C	G
17	chr17_11792338	0	11792338	G	A
17	chr17_11792945	0	11792945	T	C
17	chr17_11818218	0	11818218	G	T
17	chr17_11823675	0	11823675	C	A
17	chr17_11833811	0	11833811	T	C
17	chr17_11841038	0	11841038	G	A
17	chr17_11841511	0	11841511	C	T
17	chr17_11843278	0	11843278	T	C
17	chr17_11846636	0	11846636	G	A
17	chr17_11856878	0	11856878	C	A
17	chr17_11857411	0	11857411	G	A
17	chr17_11863859	0	11863859	G	A
17	chr17_11870145	0	11870145	C	A
17	chr17_11891802	0	11891802	C	A
17	chr17_11910474	0	11910474	C	G
17	chr17_11910584	0	11910584	G	A
17	chr17_11911385	0	11911385	C	T
17	chr17_11912602	0	11912602	T	G
17	chr17_11923610	0	11923610	A	G
17	chr17_11923722	0	11923722	A	G
17	chr17_11925106	0	11925106	T	G
17	chr17_11927376	0	11927376	G	C
17	chr17_11927744	0	11927744	G	A
17	chr17_11932442	0	11932442	C	T
17	chr17_11933845	0	11933845	T	C
17	chr17_11943503	0	11943503	C	T
17	chr17_11945725	0	11945725	C	G
17	chr17_11951855	0	11951855	A	T
17	chr17_11961557	0	11961557	T	G
17	chr17_11966694	0	11966694	T	C
17	chr17_11968026	0	11968026	C	A
17	chr17_11975314	0	11975314	G	T
17	chr17_11985240	0	11985240	A	G
17	chr17_11987470	0	11987470	A	G
17	chr17_11987727	0	11987727	T	C
17	chr17_12000524	0	12000524	T	C
17	chr17_12001510	0	12001510	C	T
17	chr17_12012370	0	12012370	G	A
17	chr17_12019324	0	12019324	G	T
17	chr17_12019948	0	12019948	T	C
17	chr17_12029270	0	12029270	A	C
17	chr17_12040997	0	12040997	C	T
17	chr17_12049719	0	12049719	G	A
17	chr17_12049999	0	12049999	T	C
17	chr17_12057615	0	12057615	T	C
17	chr17_12066049	0	12066049	G	C
17	chr17_12071257	0	12071257	G	A
17	chr17_12075046	0	12075046	C	G
17	chr17_12084318	0	12084318	C	T
17	chr17_12086196	0	12086196	A	G
17	chr17_12090497	0	12090497	T	C
17	chr17_12094438	0	12094438	C	T
17	chr17_12103356	0	12103356	C	T
17	chr17_12105014	0	12105014	G	T
17	chr17_12107823	0	12107823	T	C
17	chr17_12112425	0	12112425	T	A
17	chr17_12113728	0	12113728	G	A
17	chr17_12113752	0	12113752	C	T
17	chr17_12114926	0	12114926	G	A
17	chr17_12125919	0	12125919	T	C
17	chr17_12128878	0	12128878	T	C
17	chr17_12131506	0	12131506	G	A
17	chr17_12132527	0	12132527	G	C
17	chr17_12139000	0	12139000	T	C
17	chr17_12146435	0	12146435	C	T
17	chr17_12152784	0	12152784	A	G
17	chr17_12153912	0	12153912	T	C
17	chr17_12155972	0	12155972	T	C
17	chr17_12161784	0	12161784	T	C
17	chr17_12168248	0	12168248	G	T
17	chr17_12175018	0	12175018	G	A
17	chr17_12178707	0	12178707	C	A
17	chr17_12185981	0	12185981	A	C
17	chr17_12188372	0	12188372	A	G
17	chr17_12191966	0	12191966	G	C
17	chr17_12192382	0	12192382	G	C
17	chr17_12192391	0	12192391	T	C
17	chr17_12193448	0	12193448	A	C
17	chr17_12195655	0	12195655	A	T
17	chr17_12195798	0	12195798	T	C
17	chr17_12200246	0	12200246	C	G
17	chr17_12200508	0	12200508	T	C
17	chr17_12203837	0	12203837	C	T
17	chr17_12206532	0	12206532	C	T
17	chr17_12212931	0	12212931	T	C
17	chr17_12217245	0	12217245	T	C
17	chr17_12223667	0	12223667	T	C
17	chr17_12238604	0	12238604	C	T
17	chr17_12241117	0	12241117	T	C
17	chr17_12245475	0	12245475	C	T
17	chr17_12248540	0	12248540	T	C
17	chr17_12259556	0	12259556	C	T
17	chr17_12264680	0	12264680	G	T
17	chr17_12271607	0	12271607	C	T
17	chr17_12274986	0	12274986	A	G
17	chr17_12280238	0	12280238	A	G
17	chr17_12285713	0	12285713	C	T
17	chr17_12287148	0	12287148	C	T
17	chr17_12289745	0	12289745	T	C
17	chr17_12292593	0	12292593	A	T
17	chr17_12297838	0	12297838	C	T
17	chr17_12302543	0	12302543	C	A
17	chr17_12303120	0	12303120	A	G
17	chr17_12303319	0	12303319	C	G
17	chr17_12303660	0	12303660	G	A
17	chr17_12305229	0	12305229	T	C
17	chr17_12305565	0	12305565	A	G
17	chr17_12313942	0	12313942	T	C
17	chr17_12317989	0	12317989	C	T
17	chr17_12318594	0	12318594	C	T
17	chr17_12321338	0	12321338	T	C
17	chr17_12321591	0	12321591	A	T
17	chr17_12329650	0	12329650	A	T
17	chr17_12343588	0	12343588	T	G
17	chr17_12352247	0	12352247	C	T
17	chr17_12355300	0	12355300	T	C
17	chr17_12357327	0	12357327	C	A
17	chr17_12362322	0	12362322	G	A
17	chr17_12365326	0	12365326	A	G
17	chr17_12367346	0	12367346	T	G
17	chr17_12367833	0	12367833	T	C
17	chr17_12377932	0	12377932	C	T
17	chr17_12397443	0	12397443	C	T
17	chr17_12405211	0	12405211	A	G
17	chr17_12406989	0	12406989	C	T
17	chr17_12411649	0	12411649	A	G
17	chr17_12412157	0	12412157	T	C
17	chr17_12418180	0	12418180	T	C
17	chr17_12419923	0	12419923	C	A
17	chr17_12440079	0	12440079	G	A
17	chr17_12440494	0	12440494	A	C
17	chr17_12446415	0	12446415	A	T
17	chr17_12449884	0	12449884	T	C
17	chr17_12459839	0	12459839	G	T
17	chr17_12464363	0	12464363	G	A
17	chr17_12468526	0	12468526	T	A
17	chr17_12479152	0	12479152	C	T
17	chr17_12487219	0	12487219	T	C
17	chr17_12491574	0	12491574	C	T
17	chr17_12494491	0	12494491	G	T
17	chr17_12494543	0	12494543	T	C
17	chr17_12498157	0	12498157	T	C
17	chr17_12505993	0	12505993	G	A
17	chr17_12509105	0	12509105	T	C
17	chr17_12516848	0	12516848	A	G
17	chr17_12517608	0	12517608	C	T
17	chr17_12531967	0	12531967	G	C
17	chr17_12536046	0	12536046	T	C
17	chr17_12541159	0	12541159	C	T
17	chr17_12544224	0	12544224	A	G
17	chr17_12544851	0	12544851	T	C
17	chr17_12548159	0	12548159	C	G
17	chr17_12551364	0	12551364	C	T
17	chr17_12556624	0	12556624	A	G
17	chr17_12558119	0	12558119	T	G
17	chr17_12559540	0	12559540	G	C
17	chr17_12564647	0	12564647	G	A
17	chr17_12571810	0	12571810	G	A
17	chr17_12579940	0	12579940	G	A
17	chr17_12586309	0	12586309	T	G
17	chr17_12593513	0	12593513	G	A
17	chr17_12598280	0	12598280	A	C
17	chr17_12602860	0	12602860	A	G
17	chr17_12619544	0	12619544	T	A
17	chr17_12619811	0	12619811	G	C
17	chr17_12622816	0	12622816	C	G
17	chr17_12629199	0	12629199	G	T
17	chr17_12635550	0	12635550	A	G
17	chr17_12639587	0	12639587	C	T
17	chr17_12641251	0	12641251	G	A
17	chr17_12658932	0	12658932	A	T
17	chr17_12659740	0	12659740	C	T
17	chr17_12659833	0	12659833	C	A
17	chr17_12662988	0	12662988	A	G
17	chr17_12670600	0	12670600	C	T
17	chr17_12670654	0	12670654	A	G
17	chr17_12673686	0	12673686	G	A
17	chr17_12684393	0	12684393	A	G
17	chr17_12687221	0	12687221	C	A
17	chr17_12687794	0	12687794	T	C
17	chr17_12689441	0	12689441	C	T
17	chr17_12695395	0	12695395	A	C
17	chr17_12700819	0	12700819	T	G
17	chr17_12701132	0	12701132	T	G
17	chr17_12703726	0	12703726	A	G
17	chr17_12716008	0	12716008	A	C
17	chr17_12716519	0	12716519	A	C
17	chr17_12718201	0	12718201	T	A
17	chr17_12718644	0	12718644	A	G
17	chr17_12729423	0	12729423	G	T
17	chr17_12754374	0	12754374	G	A
17	chr17_12762417	0	12762417	G	A
17	chr17_12766325	0	12766325	A	G
17	chr17_12768835	0	12768835	T	G
17	chr17_12780128	0	12780128	G	C
17	chr17_12788159	0	12788159	G	C
17	chr17_12794334	0	12794334	G	A
17	chr17_12810457	0	12810457	A	G
17	chr17_12828421	0	12828421	C	T
17	chr17_12832058	0	12832058	C	T
17	chr17_12846668	0	12846668	T	C
17	chr17_12856365	0	12856365	A	G
17	chr17_12860479	0	12860479	C	T
17	chr17_12862904	0	12862904	A	G
17	chr17_12874471	0	12874471	A	G
17	chr17_12876166	0	12876166	A	G
17	chr17_12881344	0	12881344	G	A
17	chr17_12898032	0	12898032	A	G
17	chr17_12900431	0	12900431	A	G
17	chr17_12901212	0	12901212	T	C
17	chr17_12901339	0	12901339	G	T
17	chr17_12906667	0	12906667	A	G
17	chr17_12906834	0	12906834	T	C
17	chr17_12910856	0	12910856	G	C
17	chr17_12921535	0	12921535	A	T
17	chr17_12934200	0	12934200	A	G
17	chr17_12943709	0	12943709	A	G
17	chr17_12943825	0	12943825	A	G
17	chr17_12944214	0	12944214	T	C
17	chr17_12947734	0	12947734	G	C
17	chr17_12952728	0	12952728	T	A
17	chr17_12952776	0	12952776	A	G
17	chr17_12954422	0	12954422	T	C
17	chr17_12957903	0	12957903	C	A
17	chr17_12957994	0	12957994	T	G
17	chr17_12960251	0	12960251	G	C
17	chr17_12960755	0	12960755	C	T
17	chr17_12961894	0	12961894	C	T
17	chr17_12962563	0	12962563	G	A
17	chr17_12965307	0	12965307	A	G
17	chr17_12968082	0	12968082	G	A
17	chr17_12968880	0	12968880	T	C
17	chr17_12971244	0	12971244	T	C
17	chr17_12976178	0	12976178	G	T
17	chr17_12978527	0	12978527	C	G
17	chr17_12978657	0	12978657	G	A
17	chr17_12979473	0	12979473	G	C
17	chr17_12979611	0	12979611	C	T
17	chr17_12982680	0	12982680	T	G
17	chr17_12984519	0	12984519	G	A
17	chr17_12985471	0	12985471	G	A
17	chr17_12985792	0	12985792	C	T
17	chr17_12992063	0	12992063	C	A
17	chr17_12996156	0	12996156	T	C
17	chr17_12996942	0	12996942	A	G
17	chr17_12997909	0	12997909	T	G
17	chr17_12999011	0	12999011	A	T
17	chr17_13000060	0	13000060	A	C
17	chr17_13008242	0	13008242	T	C
17	chr17_13011620	0	13011620	G	C
17	chr17_13014227	0	13014227	A	G
17	chr17_13016546	0	13016546	T	C
17	chr17_13019567	0	13019567	C	T
17	chr17_13023572	0	13023572	C	A
17	chr17_13039945	0	13039945	A	G
17	chr17_13040820	0	13040820	T	C
17	chr17_13045178	0	13045178	G	A
17	chr17_13060339	0	13060339	G	C
17	chr17_13066992	0	13066992	G	A
17	chr17_13070450	0	13070450	A	G
17	chr17_13073737	0	13073737	C	T
17	chr17_13079445	0	13079445	T	C
17	chr17_13080145	0	13080145	A	G
17	chr17_13083160	0	13083160	T	C
17	chr17_13091955	0	13091955	G	A
17	chr17_13093996	0	13093996	A	G
17	chr17_13099288	0	13099288	G	A
17	chr17_13099413	0	13099413	T	C
17	chr17_13104234	0	13104234	T	G
17	chr17_13117584	0	13117584	C	T
17	chr17_13122188	0	13122188	G	A
17	chr17_13130527	0	13130527	C	T
17	chr17_13138602	0	13138602	C	T
17	chr17_13148306	0	13148306	G	C
17	chr17_13149299	0	13149299	A	T
17	chr17_13152492	0	13152492	T	G
17	chr17_13153384	0	13153384	T	C
17	chr17_13153630	0	13153630	T	G
17	chr17_13157015	0	13157015	A	G
17	chr17_13158928	0	13158928	C	G
17	chr17_13165780	0	13165780	T	C
17	chr17_13176005	0	13176005	T	C
17	chr17_13177207	0	13177207	C	A
17	chr17_13184019	0	13184019	A	G
17	chr17_13188096	0	13188096	A	C
17	chr17_13188295	0	13188295	C	T
17	chr17_13189631	0	13189631	A	C
17	chr17_13189861	0	13189861	T	C
17	chr17_13196322	0	13196322	C	T
17	chr17_13198220	0	13198220	A	G
17	chr17_13208039	0	13208039	C	A
17	chr17_13209941	0	13209941	G	T
17	chr17_13231607	0	13231607	T	C
17	chr17_13236832	0	13236832	G	A
17	chr17_13239236	0	13239236	C	G
17	chr17_13239345	0	13239345	G	C
17	chr17_13244461	0	13244461	C	A
17	chr17_13244757	0	13244757	C	T
17	chr17_13245338	0	13245338	A	G
17	chr17_13250005	0	13250005	G	A
17	chr17_13252672	0	13252672	T	C
17	chr17_13258855	0	13258855	A	C
17	chr17_13264625	0	13264625	A	G
17	chr17_13271666	0	13271666	C	A
17	chr17_13272333	0	13272333	T	C
17	chr17_13284880	0	13284880	G	A
17	chr17_13285842	0	13285842	T	G
17	chr17_13289829	0	13289829	G	A
17	chr17_13292405	0	13292405	T	C
17	chr17_13297380	0	13297380	T	G
17	chr17_13304456	0	13304456	T	C
17	chr17_13305634	0	13305634	T	C
17	chr17_13306734	0	13306734	C	T
17	chr17_13317041	0	13317041	C	T
17	chr17_13327535	0	13327535	C	T
17	chr17_13332605	0	13332605	A	G
17	chr17_13333525	0	13333525	T	C
17	chr17_13337644	0	13337644	C	T
17	chr17_13340531	0	13340531	T	C
17	chr17_13345251	0	13345251	G	T
17	chr17_13350870	0	13350870	A	T
17	chr17_13356337	0	13356337	T	C
17	chr17_13366589	0	13366589	T	G
17	chr17_13368162	0	13368162	T	C
17	chr17_13375743	0	13375743	G	A
17	chr17_13383682	0	13383682	T	A
17	chr17_13385378	0	13385378	C	T
17	chr17_13391344	0	13391344	C	T
17	chr17_13394281	0	13394281	A	G
17	chr17_13394483	0	13394483	A	G
17	chr17_13397232	0	13397232	G	A
17	chr17_13397881	0	13397881	C	T
17	chr17_13403211	0	13403211	T	C
17	chr17_13403306	0	13403306	T	C
17	chr17_13416892	0	13416892	C	T
17	chr17_13419518	0	13419518	A	C
17	chr17_13445449	0	13445449	C	T
17	chr17_13447138	0	13447138	A	G
17	chr17_13447299	0	13447299	A	T
17	chr17_13453331	0	13453331	C	T
17	chr17_13462136	0	13462136	C	A
17	chr17_13471271	0	13471271	C	A
17	chr17_13473315	0	13473315	A	G
17	chr17_13482704	0	13482704	G	A
17	chr17_13486208	0	13486208	C	T
17	chr17_13491309	0	13491309	T	C
17	chr17_13494276	0	13494276	G	A
17	chr17_13495933	0	13495933	G	C
17	chr17_13499382	0	13499382	G	A
17	chr17_13507186	0	13507186	T	C
17	chr17_13508802	0	13508802	G	A
17	chr17_13511142	0	13511142	C	G
17	chr17_13512247	0	13512247	A	G
17	chr17_13515647	0	13515647	T	C
17	chr17_13518047	0	13518047	G	A
17	chr17_13518321	0	13518321	G	C
17	chr17_13522282	0	13522282	C	A
17	chr17_13528321	0	13528321	A	G
17	chr17_13528588	0	13528588	A	G
17	chr17_13546403	0	13546403	A	G
17	chr17_13551364	0	13551364	A	G
17	chr17_13553404	0	13553404	A	C
17	chr17_13564070	0	13564070	G	C
17	chr17_13575669	0	13575669	T	C
17	chr17_13577744	0	13577744	G	A
17	chr17_13582532	0	13582532	T	C
17	chr17_13583357	0	13583357	G	A
17	chr17_13587761	0	13587761	G	A
17	chr17_13596919	0	13596919	T	C
17	chr17_13596988	0	13596988	A	G
17	chr17_13599601	0	13599601	G	T
17	chr17_13605443	0	13605443	A	G
17	chr17_13615239	0	13615239	T	C
17	chr17_13617879	0	13617879	A	G
17	chr17_13621209	0	13621209	C	T
17	chr17_13621995	0	13621995	G	T
17	chr17_13624624	0	13624624	C	A
17	chr17_13627297	0	13627297	A	T
17	chr17_13639148	0	13639148	A	G
17	chr17_13644603	0	13644603	G	A
17	chr17_13654722	0	13654722	C	T
17	chr17_13671558	0	13671558	T	C
17	chr17_13679022	0	13679022	T	C
17	chr17_13689124	0	13689124	A	T
17	chr17_13691944	0	13691944	C	T
17	chr17_13692864	0	13692864	G	C
17	chr17_13696772	0	13696772	C	T
17	chr17_13698101	0	13698101	A	G
17	chr17_13702590	0	13702590	C	T
17	chr17_13703421	0	13703421	T	C
17	chr17_13707921	0	13707921	G	A
17	chr17_13721252	0	13721252	C	T
17	chr17_13726903	0	13726903	A	C
17	chr17_13728048	0	13728048	A	G
17	chr17_13733347	0	13733347	T	C
17	chr17_13741603	0	13741603	A	G
17	chr17_13747743	0	13747743	T	G
17	chr17_13749793	0	13749793	T	C
17	chr17_13750509	0	13750509	C	T
17	chr17_13753920	0	13753920	C	T
17	chr17_13761096	0	13761096	T	G
17	chr17_13770422	0	13770422	G	A
17	chr17_13774432	0	13774432	T	A
17	chr17_13781294	0	13781294	C	T
17	chr17_13786500	0	13786500	G	A
17	chr17_13798648	0	13798648	A	G
17	chr17_13812924	0	13812924	C	A
17	chr17_13818047	0	13818047	T	C
17	chr17_13823038	0	13823038	G	A
17	chr17_13825493	0	13825493	G	A
17	chr17_13827272	0	13827272	C	T
17	chr17_13842333	0	13842333	A	G
17	chr17_13842911	0	13842911	C	T
17	chr17_13843348	0	13843348	C	T
17	chr17_13855412	0	13855412	A	G
17	chr17_13877813	0	13877813	T	G
17	chr17_13879431	0	13879431	G	A
17	chr17_13888450	0	13888450	T	G
17	chr17_13890703	0	13890703	C	T
17	chr17_13904282	0	13904282	A	G
17	chr17_13909020	0	13909020	C	A
17	chr17_13925001	0	13925001	C	A
17	chr17_13948961	0	13948961	G	A
17	chr17_13962227	0	13962227	T	C
17	chr17_13979217	0	13979217	C	T
17	chr17_14003497	0	14003497	T	G
17	chr17_14007085	0	14007085	C	G
17	chr17_14007872	0	14007872	G	A
17	chr17_14012803	0	14012803	T	A
17	chr17_14025134	0	14025134	T	C
17	chr17_14033210	0	14033210	G	C
17	chr17_14040547	0	14040547	G	T
17	chr17_14044952	0	14044952	G	C
17	chr17_14060468	0	14060468	G	A
17	chr17_14061568	0	14061568	T	A
17	chr17_14062878	0	14062878	T	C
17	chr17_14089429	0	14089429	C	T
17	chr17_14094467	0	14094467	A	G
17	chr17_14101704	0	14101704	G	C
17	chr17_14105774	0	14105774	A	C
17	chr17_14108126	0	14108126	T	G
17	chr17_14124989	0	14124989	T	C
17	chr17_14132164	0	14132164	A	G
17	chr17_14132179	0	14132179	G	A
17	chr17_14133545	0	14133545	T	C
17	chr17_14135422	0	14135422	A	G
17	chr17_14141192	0	14141192	C	G
17	chr17_14157168	0	14157168	G	T
17	chr17_14169592	0	14169592	A	C
17	chr17_14187960	0	14187960	A	G
17	chr17_14191202	0	14191202	T	C
17	chr17_14192680	0	14192680	C	T
17	chr17_14195012	0	14195012	G	A
17	chr17_14195251	0	14195251	A	C
17	chr17_14200124	0	14200124	A	G
17	chr17_14218479	0	14218479	A	G
17	chr17_14219284	0	14219284	T	C
17	chr17_14222520	0	14222520	G	A
17	chr17_14233410	0	14233410	G	A
17	chr17_14233452	0	14233452	T	C
17	chr17_14240714	0	14240714	C	T
17	chr17_14258964	0	14258964	A	T
17	chr17_14263370	0	14263370	T	C
17	chr17_14287097	0	14287097	T	C
17	chr17_14291519	0	14291519	T	C
17	chr17_14297459	0	14297459	G	T
17	chr17_14298572	0	14298572	G	A
17	chr17_14305580	0	14305580	C	G
17	chr17_14305959	0	14305959	A	G
17	chr17_14313400	0	14313400	G	A
17	chr17_14319985	0	14319985	C	T
17	chr17_14320839	0	14320839	G	T
17	chr17_14323034	0	14323034	T	C
17	chr17_14335163	0	14335163	T	A
17	chr17_14338730	0	14338730	T	A
17	chr17_14350558	0	14350558	A	G
17	chr17_14360893	0	14360893	T	A
17	chr17_14375861	0	14375861	A	G
17	chr17_14379135	0	14379135	T	C
17	chr17_14380688	0	14380688	C	A
17	chr17_14383298	0	14383298	A	G
17	chr17_14384013	0	14384013	C	T
17	chr17_14385449	0	14385449	C	T
17	chr17_14393267	0	14393267	G	C
17	chr17_14396930	0	14396930	C	T
17	chr17_14398377	0	14398377	C	T
17	chr17_14398536	0	14398536	G	A
17	chr17_14400076	0	14400076	C	T
17	chr17_14400372	0	14400372	A	C
17	chr17_14401792	0	14401792	T	C
17	chr17_14416492	0	14416492	A	T
17	chr17_14418559	0	14418559	G	A
17	chr17_14436042	0	14436042	A	G
17	chr17_14436735	0	14436735	A	G
17	chr17_14438631	0	14438631	T	A
17	chr17_14456689	0	14456689	A	G
17	chr17_14456925	0	14456925	T	C
17	chr17_14459417	0	14459417	C	A
17	chr17_14463744	0	14463744	T	A
17	chr17_14465815	0	14465815	T	C
17	chr17_14468482	0	14468482	A	G
17	chr17_14470224	0	14470224	G	A
17	chr17_14472094	0	14472094	T	C
17	chr17_14473686	0	14473686	T	C
17	chr17_14477910	0	14477910	A	G
17	chr17_14485710	0	14485710	G	C
17	chr17_14496947	0	14496947	G	C
17	chr17_14505487	0	14505487	T	C
17	chr17_14507827	0	14507827	T	C
17	chr17_14516570	0	14516570	T	C
17	chr17_14517461	0	14517461	C	T
17	chr17_14521146	0	14521146	C	T
17	chr17_14522725	0	14522725	G	T
17	chr17_14524677	0	14524677	C	T
17	chr17_14525200	0	14525200	A	G
17	chr17_14525976	0	14525976	T	C
17	chr17_14540759	0	14540759	T	C
17	chr17_14554061	0	14554061	C	G
17	chr17_14554987	0	14554987	T	G
17	chr17_14559020	0	14559020	C	A
17	chr17_14569263	0	14569263	A	T
17	chr17_14579411	0	14579411	G	A
17	chr17_14596566	0	14596566	A	G
17	chr17_14599769	0	14599769	C	G
17	chr17_14601144	0	14601144	C	A
17	chr17_14601346	0	14601346	C	T
17	chr17_14601393	0	14601393	T	G
17	chr17_14603768	0	14603768	A	G
17	chr17_14604321	0	14604321	C	T
17	chr17_14609135	0	14609135	T	C
17	chr17_14612400	0	14612400	T	C
17	chr17_14616628	0	14616628	A	C
17	chr17_14624017	0	14624017	C	G
17	chr17_14629413	0	14629413	A	G
17	chr17_14638498	0	14638498	T	C
17	chr17_14638760	0	14638760	G	A
17	chr17_14646383	0	14646383	G	A
17	chr17_14651305	0	14651305	T	C
17	chr17_14668327	0	14668327	G	C
17	chr17_14669754	0	14669754	G	A
17	chr17_14671061	0	14671061	A	G
17	chr17_14683864	0	14683864	G	A
17	chr17_14692854	0	14692854	T	C
17	chr17_14694775	0	14694775	G	A
17	chr17_14695424	0	14695424	G	A
17	chr17_14695986	0	14695986	A	G
17	chr17_14698219	0	14698219	G	T
17	chr17_14700628	0	14700628	T	C
17	chr17_14700981	0	14700981	A	C
17	chr17_14701121	0	14701121	T	C
17	chr17_14702607	0	14702607	T	G
17	chr17_14717677	0	14717677	T	C
17	chr17_14718117	0	14718117	T	C
17	chr17_14720097	0	14720097	G	A
17	chr17_14729149	0	14729149	G	T
17	chr17_14734274	0	14734274	T	C
17	chr17_14744211	0	14744211	A	C
17	chr17_14744853	0	14744853	C	G
17	chr17_14746842	0	14746842	G	C
17	chr17_14753633	0	14753633	C	T
17	chr17_14761510	0	14761510	A	C
17	chr17_14770448	0	14770448	A	C
17	chr17_14775437	0	14775437	G	C
17	chr17_14778450	0	14778450	C	T
17	chr17_14778918	0	14778918	G	C
17	chr17_14779598	0	14779598	A	G
17	chr17_14781928	0	14781928	T	C
17	chr17_14785545	0	14785545	G	A
17	chr17_14799344	0	14799344	A	C
17	chr17_14811133	0	14811133	T	C
17	chr17_14814833	0	14814833	G	A
17	chr17_14821570	0	14821570	A	G
17	chr17_14823272	0	14823272	C	T
17	chr17_14830684	0	14830684	T	C
17	chr17_14832471	0	14832471	T	C
17	chr17_14834611	0	14834611	G	T
17	chr17_14862212	0	14862212	T	C
17	chr17_14863152	0	14863152	A	C
17	chr17_14864631	0	14864631	T	C
17	chr17_14875635	0	14875635	A	G
17	chr17_14877505	0	14877505	C	T
17	chr17_14881473	0	14881473	C	T
17	chr17_14883487	0	14883487	G	C
17	chr17_14888506	0	14888506	C	T
17	chr17_14893431	0	14893431	T	C
17	chr17_14900208	0	14900208	A	G
17	chr17_14903150	0	14903150	T	C
17	chr17_14924508	0	14924508	A	G
17	chr17_14926591	0	14926591	G	A
17	chr17_14928269	0	14928269	T	C
17	chr17_14932318	0	14932318	C	T
17	chr17_14945573	0	14945573	T	C
17	chr17_14947116	0	14947116	A	C
17	chr17_14948156	0	14948156	C	A
17	chr17_14952769	0	14952769	C	T
17	chr17_14955674	0	14955674	G	A
17	chr17_14966103	0	14966103	A	G
17	chr17_14979375	0	14979375	T	C
17	chr17_14995446	0	14995446	C	G
17	chr17_15001366	0	15001366	A	C
17	chr17_15003208	0	15003208	G	T
17	chr17_15004161	0	15004161	T	C
17	chr17_15005801	0	15005801	A	G
17	chr17_15013986	0	15013986	C	T
17	chr17_15018019	0	15018019	C	T
17	chr17_15023365	0	15023365	A	C
17	chr17_15029715	0	15029715	A	C
17	chr17_15032897	0	15032897	A	G
17	chr17_15036894	0	15036894	T	C
17	chr17_15036938	0	15036938	T	A
17	chr17_15049305	0	15049305	T	C
17	chr17_15052738	0	15052738	C	T
17	chr17_15054496	0	15054496	A	C
17	chr17_15059463	0	15059463	C	A
17	chr17_15065127	0	15065127	G	C
17	chr17_15069719	0	15069719	G	A
17	chr17_15092149	0	15092149	C	T
17	chr17_15109630	0	15109630	C	T
17	chr17_15110273	0	15110273	T	C
17	chr17_15111901	0	15111901	G	A
17	chr17_15117598	0	15117598	T	C
17	chr17_15121828	0	15121828	C	T
17	chr17_15135922	0	15135922	A	C
17	chr17_15152255	0	15152255	T	C
17	chr17_15153977	0	15153977	G	A
17	chr17_15155137	0	15155137	T	C
17	chr17_15163838	0	15163838	G	T
17	chr17_15167245	0	15167245	T	C
17	chr17_15167472	0	15167472	A	C
17	chr17_15184734	0	15184734	T	C
17	chr17_15186677	0	15186677	A	G
17	chr17_15188904	0	15188904	T	C
17	chr17_15195511	0	15195511	G	A
17	chr17_15195702	0	15195702	C	T
17	chr17_15204220	0	15204220	C	G
17	chr17_15211554	0	15211554	T	C
17	chr17_15213680	0	15213680	G	T
17	chr17_15225005	0	15225005	T	C
17	chr17_15235013	0	15235013	C	A
17	chr17_15238452	0	15238452	G	T
17	chr17_15245335	0	15245335	A	T
17	chr17_15247723	0	15247723	G	A
17	chr17_15248042	0	15248042	A	G
17	chr17_15252769	0	15252769	A	G
17	chr17_15255338	0	15255338	G	A
17	chr17_15258976	0	15258976	G	A
17	chr17_15259008	0	15259008	A	G
17	chr17_15264557	0	15264557	G	C
17	chr17_15272831	0	15272831	C	A
17	chr17_15277752	0	15277752	T	C
17	chr17_15278588	0	15278588	C	T
17	chr17_15278727	0	15278727	C	G
17	chr17_15293213	0	15293213	A	G
17	chr17_15293906	0	15293906	G	C
17	chr17_15319056	0	15319056	A	C
17	chr17_15342677	0	15342677	G	A
17	chr17_15343879	0	15343879	C	G
17	chr17_15344530	0	15344530	A	G
17	chr17_15349664	0	15349664	A	G
17	chr17_15351155	0	15351155	C	A
17	chr17_15353120	0	15353120	G	A
17	chr17_15355592	0	15355592	C	T
17	chr17_15357848	0	15357848	A	G
17	chr17_15358403	0	15358403	T	C
17	chr17_15367611	0	15367611	G	C
17	chr17_15390234	0	15390234	C	T
17	chr17_15393853	0	15393853	C	T
17	chr17_15396625	0	15396625	C	T
17	chr17_15410321	0	15410321	T	C
17	chr17_15414347	0	15414347	T	C
17	chr17_15427313	0	15427313	C	T
17	chr17_15437964	0	15437964	C	T
17	chr17_15438819	0	15438819	A	G
17	chr17_15442979	0	15442979	G	A
17	chr17_15443327	0	15443327	G	A
17	chr17_15444102	0	15444102	C	G
17	chr17_15446834	0	15446834	G	A
17	chr17_15454308	0	15454308	T	C
17	chr17_15457107	0	15457107	G	A
17	chr17_15460024	0	15460024	C	T
17	chr17_15462036	0	15462036	C	G
17	chr17_15463317	0	15463317	A	T
17	chr17_15482491	0	15482491	C	T
17	chr17_15484382	0	15484382	A	G
17	chr17_15488791	0	15488791	T	C
17	chr17_15491748	0	15491748	T	C
17	chr17_15491890	0	15491890	T	C
17	chr17_15493158	0	15493158	G	C
17	chr17_15498607	0	15498607	G	T
17	chr17_15514405	0	15514405	A	G
17	chr17_15515419	0	15515419	A	G
17	chr17_15516779	0	15516779	C	G
17	chr17_15528611	0	15528611	A	G
17	chr17_15528890	0	15528890	G	A
17	chr17_15531870	0	15531870	C	T
17	chr17_15533357	0	15533357	A	T
17	chr17_15535523	0	15535523	A	T
17	chr17_15539682	0	15539682	G	A
17	chr17_15543295	0	15543295	C	A
17	chr17_15543653	0	15543653	T	C
17	chr17_15544147	0	15544147	C	T
17	chr17_15548799	0	15548799	C	G
17	chr17_15550700	0	15550700	A	G
17	chr17_15551861	0	15551861	G	A
17	chr17_15555333	0	15555333	C	T
17	chr17_15562310	0	15562310	C	T
17	chr17_15569415	0	15569415	T	G
17	chr17_15572528	0	15572528	G	A
17	chr17_15580120	0	15580120	G	A
17	chr17_15609473	0	15609473	A	G
17	chr17_15613036	0	15613036	C	T
17	chr17_15622395	0	15622395	T	C
17	chr17_15638387	0	15638387	T	G
17	chr17_15640144	0	15640144	T	C
17	chr17_15645153	0	15645153	T	C
17	chr17_15660703	0	15660703	C	T
17	chr17_15673831	0	15673831	A	C
17	chr17_15697941	0	15697941	C	T
17	chr17_15722758	0	15722758	T	C
17	chr17_15741992	0	15741992	T	C
17	chr17_15755813	0	15755813	G	A
17	chr17_15757642	0	15757642	A	G
17	chr17_15761399	0	15761399	G	A
17	chr17_15766481	0	15766481	T	C
17	chr17_15767406	0	15767406	T	C
17	chr17_15778832	0	15778832	T	C
17	chr17_15789958	0	15789958	C	G
17	chr17_15794072	0	15794072	G	A
17	chr17_15805506	0	15805506	G	T
17	chr17_15806475	0	15806475	A	G
17	chr17_15808771	0	15808771	G	A
17	chr17_15812619	0	15812619	T	G
17	chr17_15814412	0	15814412	T	A
17	chr17_15816857	0	15816857	G	A
17	chr17_15816904	0	15816904	G	A
17	chr17_15817262	0	15817262	T	C
17	chr17_15820583	0	15820583	T	G
17	chr17_15824847	0	15824847	C	T
17	chr17_15845764	0	15845764	G	A
17	chr17_15854210	0	15854210	A	T
17	chr17_15863340	0	15863340	C	T
17	chr17_15871894	0	15871894	C	T
17	chr17_15874346	0	15874346	T	C
17	chr17_15875613	0	15875613	A	G
17	chr17_15886381	0	15886381	C	A
17	chr17_15905976	0	15905976	G	A
17	chr17_15911335	0	15911335	G	A
17	chr17_15913860	0	15913860	C	G
17	chr17_15919958	0	15919958	G	A
17	chr17_15923295	0	15923295	C	T
17	chr17_15942502	0	15942502	A	C
17	chr17_15952919	0	15952919	C	T
17	chr17_15954928	0	15954928	T	G
17	chr17_15957004	0	15957004	A	T
17	chr17_15957647	0	15957647	A	T
17	chr17_15959138	0	15959138	A	G
17	chr17_15959717	0	15959717	T	C
17	chr17_15972711	0	15972711	C	A
17	chr17_15989446	0	15989446	A	G
17	chr17_15989929	0	15989929	G	A
17	chr17_16000693	0	16000693	G	A
17	chr17_16005079	0	16005079	T	C
17	chr17_16005906	0	16005906	A	G
17	chr17_16009666	0	16009666	T	G
17	chr17_16012917	0	16012917	T	C
17	chr17_16017510	0	16017510	C	T
17	chr17_16019312	0	16019312	C	G
17	chr17_16020134	0	16020134	T	C
17	chr17_16020248	0	16020248	T	C
17	chr17_16022733	0	16022733	A	C
17	chr17_16023908	0	16023908	G	A
17	chr17_16027859	0	16027859	T	A
17	chr17_16030483	0	16030483	A	G
17	chr17_16041806	0	16041806	T	C
17	chr17_16042206	0	16042206	A	G
17	chr17_16044478	0	16044478	T	A
17	chr17_16051164	0	16051164	G	A
17	chr17_16057462	0	16057462	T	C
17	chr17_16059879	0	16059879	C	T
17	chr17_16073231	0	16073231	A	G
17	chr17_16074065	0	16074065	C	T
17	chr17_16076878	0	16076878	G	A
17	chr17_16082681	0	16082681	T	C
17	chr17_16083521	0	16083521	G	A
17	chr17_16095010	0	16095010	A	G
17	chr17_16099096	0	16099096	C	T
17	chr17_16103695	0	16103695	T	G
17	chr17_16105478	0	16105478	T	C
17	chr17_16106602	0	16106602	T	C
17	chr17_16119352	0	16119352	G	A
17	chr17_16126880	0	16126880	G	A
17	chr17_16129555	0	16129555	A	G
17	chr17_16131228	0	16131228	G	A
17	chr17_16133067	0	16133067	G	T
17	chr17_16133342	0	16133342	T	A
17	chr17_16133508	0	16133508	G	C
17	chr17_16138285	0	16138285	T	C
17	chr17_16142318	0	16142318	G	A
17	chr17_16173306	0	16173306	C	T
17	chr17_16178181	0	16178181	G	A
17	chr17_16189361	0	16189361	C	T
17	chr17_16191746	0	16191746	T	C
17	chr17_16219163	0	16219163	A	G
17	chr17_16220717	0	16220717	T	C
17	chr17_16222792	0	16222792	T	C
17	chr17_16229220	0	16229220	A	C
17	chr17_16237350	0	16237350	G	A
17	chr17_16239042	0	16239042	G	T
17	chr17_16241927	0	16241927	A	G
17	chr17_16242470	0	16242470	A	G
17	chr17_16242953	0	16242953	G	A
17	chr17_16243886	0	16243886	G	A
17	chr17_16249638	0	16249638	T	C
17	chr17_16256185	0	16256185	T	C
17	chr17_16256823	0	16256823	G	C
17	chr17_16283075	0	16283075	T	C
17	chr17_16287871	0	16287871	C	T
17	chr17_16287931	0	16287931	T	C
17	chr17_16288135	0	16288135	G	A
17	chr17_16288397	0	16288397	A	G
17	chr17_16306238	0	16306238	T	C
17	chr17_16307456	0	16307456	C	T
17	chr17_16310311	0	16310311	G	T
17	chr17_16314029	0	16314029	T	C
17	chr17_16321036	0	16321036	A	C
17	chr17_16327780	0	16327780	C	G
17	chr17_16347598	0	16347598	G	A
17	chr17_16349145	0	16349145	C	G
17	chr17_16358591	0	16358591	T	C
17	chr17_16382743	0	16382743	T	C
17	chr17_16391862	0	16391862	T	C
17	chr17_16393403	0	16393403	C	T
17	chr17_16399541	0	16399541	A	T
17	chr17_16411511	0	16411511	G	A
17	chr17_16412498	0	16412498	C	G
17	chr17_16416851	0	16416851	A	T
17	chr17_16418775	0	16418775	C	T
17	chr17_16419749	0	16419749	T	C
17	chr17_16453457	0	16453457	T	C
17	chr17_16455232	0	16455232	A	G
17	chr17_16465393	0	16465393	G	A
17	chr17_16477197	0	16477197	C	A
17	chr17_16486537	0	16486537	A	G
17	chr17_16489664	0	16489664	A	G
17	chr17_16490355	0	16490355	C	G
17	chr17_16497893	0	16497893	T	C
17	chr17_16498450	0	16498450	T	A
17	chr17_16498760	0	16498760	T	C
17	chr17_16500388	0	16500388	G	T
17	chr17_16506690	0	16506690	A	G
17	chr17_16536228	0	16536228	G	T
17	chr17_16538922	0	16538922	A	G
17	chr17_16542465	0	16542465	C	T
17	chr17_16552677	0	16552677	C	G
17	chr17_16553586	0	16553586	T	C
17	chr17_16554954	0	16554954	A	G
17	chr17_16565523	0	16565523	C	G
17	chr17_16573119	0	16573119	A	G
17	chr17_16575869	0	16575869	G	C
17	chr17_16593562	0	16593562	T	C
17	chr17_16593585	0	16593585	G	A
17	chr17_16617130	0	16617130	G	A
17	chr17_16662464	0	16662464	T	C
17	chr17_16664606	0	16664606	G	A
17	chr17_16672451	0	16672451	C	T
17	chr17_16674369	0	16674369	A	C
17	chr17_16680025	0	16680025	G	T
17	chr17_16695645	0	16695645	T	C
17	chr17_16696985	0	16696985	A	G
17	chr17_16700510	0	16700510	C	A
17	chr17_16711191	0	16711191	A	G
17	chr17_16712240	0	16712240	A	C
17	chr17_16738481	0	16738481	C	T
17	chr17_16739004	0	16739004	T	C
17	chr17_16744123	0	16744123	A	G
17	chr17_16746113	0	16746113	C	A
17	chr17_16747702	0	16747702	A	T
17	chr17_16769674	0	16769674	G	A
17	chr17_16771049	0	16771049	C	T
17	chr17_16779673	0	16779673	C	T
17	chr17_16787303	0	16787303	C	T
17	chr17_16793661	0	16793661	T	A
17	chr17_16793680	0	16793680	G	A
17	chr17_16796437	0	16796437	A	G
17	chr17_16799122	0	16799122	T	G
17	chr17_16802651	0	16802651	T	C
17	chr17_16802741	0	16802741	T	C
17	chr17_16808100	0	16808100	T	G
17	chr17_16822455	0	16822455	G	T
17	chr17_16822597	0	16822597	A	G
17	chr17_16822827	0	16822827	A	G
17	chr17_16823057	0	16823057	G	A
17	chr17_16826785	0	16826785	C	G
17	chr17_16851027	0	16851027	G	C
17	chr17_16853294	0	16853294	C	A
17	chr17_16857242	0	16857242	T	C
17	chr17_16865368	0	16865368	G	A
17	chr17_16876008	0	16876008	C	T
17	chr17_16884114	0	16884114	G	C
17	chr17_16884336	0	16884336	C	T
17	chr17_16901096	0	16901096	A	T
17	chr17_16903593	0	16903593	G	C
17	chr17_16915642	0	16915642	C	T
17	chr17_16919090	0	16919090	G	A
17	chr17_16928400	0	16928400	G	A
17	chr17_16944116	0	16944116	T	C
17	chr17_16944940	0	16944940	G	A
17	chr17_16965136	0	16965136	C	T
17	chr17_16966956	0	16966956	T	C
17	chr17_16979522	0	16979522	C	T
17	chr17_16980465	0	16980465	G	A
17	chr17_16989915	0	16989915	A	G
17	chr17_17003545	0	17003545	T	C
17	chr17_17011892	0	17011892	C	T
17	chr17_17015976	0	17015976	T	C
17	chr17_17017802	0	17017802	G	A
17	chr17_17018872	0	17018872	T	C
17	chr17_17025306	0	17025306	A	T
17	chr17_17030022	0	17030022	A	T
17	chr17_17045855	0	17045855	T	C
17	chr17_17050874	0	17050874	A	T
17	chr17_17053177	0	17053177	A	G
17	chr17_17060177	0	17060177	C	T
17	chr17_17062449	0	17062449	G	T
17	chr17_17063310	0	17063310	A	G
17	chr17_17067078	0	17067078	G	A
17	chr17_17075161	0	17075161	T	G
17	chr17_17081732	0	17081732	C	T
17	chr17_17082439	0	17082439	A	T
17	chr17_17089160	0	17089160	A	G
17	chr17_17098539	0	17098539	T	A
17	chr17_17100989	0	17100989	A	G
17	chr17_17111174	0	17111174	T	C
17	chr17_17122417	0	17122417	A	G
17	chr17_17122585	0	17122585	A	G
17	chr17_17123364	0	17123364	T	C
17	chr17_17128911	0	17128911	C	T
17	chr17_17147775	0	17147775	C	A
17	chr17_17149527	0	17149527	G	A
17	chr17_17172042	0	17172042	T	C
17	chr17_17178061	0	17178061	T	C
17	chr17_17182643	0	17182643	C	T
17	chr17_17193411	0	17193411	G	A
17	chr17_17210562	0	17210562	C	A
17	chr17_17210923	0	17210923	G	C
17	chr17_17211179	0	17211179	A	G
17	chr17_17215900	0	17215900	T	C
17	chr17_17240855	0	17240855	C	G
17	chr17_17248755	0	17248755	A	G
17	chr17_17259141	0	17259141	A	G
17	chr17_17261515	0	17261515	T	A
17	chr17_17261927	0	17261927	A	G
17	chr17_17264795	0	17264795	A	G
17	chr17_17270206	0	17270206	A	G
17	chr17_17279968	0	17279968	G	T
17	chr17_17284058	0	17284058	A	T
17	chr17_17284772	0	17284772	A	G
17	chr17_17293370	0	17293370	A	G
17	chr17_17293899	0	17293899	T	C
17	chr17_17299183	0	17299183	T	G
17	chr17_17300452	0	17300452	G	A
17	chr17_17305320	0	17305320	A	G
17	chr17_17307206	0	17307206	T	C
17	chr17_17308041	0	17308041	G	A
17	chr17_17310923	0	17310923	G	A
17	chr17_17315323	0	17315323	G	A
17	chr17_17326648	0	17326648	G	A
17	chr17_17333185	0	17333185	A	G
17	chr17_17334360	0	17334360	C	G
17	chr17_17336612	0	17336612	C	T
17	chr17_17350240	0	17350240	A	G
17	chr17_17351812	0	17351812	C	A
17	chr17_17353774	0	17353774	T	C
17	chr17_17355424	0	17355424	A	G
17	chr17_17355996	0	17355996	T	C
17	chr17_17357529	0	17357529	A	C
17	chr17_17359464	0	17359464	T	G
17	chr17_17367413	0	17367413	T	C
17	chr17_17378247	0	17378247	A	G
17	chr17_17380246	0	17380246	A	C
17	chr17_17380447	0	17380447	C	A
17	chr17_17384662	0	17384662	A	G
17	chr17_17384986	0	17384986	T	C
17	chr17_17390639	0	17390639	C	G
17	chr17_17390803	0	17390803	G	A
17	chr17_17397840	0	17397840	G	T
17	chr17_17404469	0	17404469	G	T
17	chr17_17404650	0	17404650	G	T
17	chr17_17414513	0	17414513	T	C
17	chr17_17416866	0	17416866	A	C
17	chr17_17417103	0	17417103	C	T
17	chr17_17418766	0	17418766	T	C
17	chr17_17421879	0	17421879	G	C
17	chr17_17423296	0	17423296	G	A
17	chr17_17429790	0	17429790	G	A
17	chr17_17432892	0	17432892	G	T
17	chr17_17464798	0	17464798	G	A
17	chr17_17475368	0	17475368	G	A
17	chr17_17486921	0	17486921	G	A
17	chr17_17495902	0	17495902	A	G
17	chr17_17505895	0	17505895	T	C
17	chr17_17514699	0	17514699	A	G
17	chr17_17523162	0	17523162	T	C
17	chr17_17523701	0	17523701	C	T
17	chr17_17531278	0	17531278	C	A
17	chr17_17536214	0	17536214	A	G
17	chr17_17536798	0	17536798	T	G
17	chr17_17544051	0	17544051	G	A
17	chr17_17547251	0	17547251	G	A
17	chr17_17547416	0	17547416	G	T
17	chr17_17548672	0	17548672	A	G
17	chr17_17548776	0	17548776	A	G
17	chr17_17551054	0	17551054	A	G
17	chr17_17555354	0	17555354	G	A
17	chr17_17558354	0	17558354	T	C
17	chr17_17559230	0	17559230	G	A
17	chr17_17560788	0	17560788	C	T
17	chr17_17567959	0	17567959	A	G
17	chr17_17581778	0	17581778	G	A
17	chr17_17585315	0	17585315	C	A
17	chr17_17598149	0	17598149	G	A
17	chr17_17599850	0	17599850	C	A
17	chr17_17601978	0	17601978	T	A
17	chr17_17606142	0	17606142	A	G
17	chr17_17617109	0	17617109	T	A
17	chr17_17622759	0	17622759	T	C
17	chr17_17622949	0	17622949	G	A
17	chr17_17623599	0	17623599	T	C
17	chr17_17635842	0	17635842	A	G
17	chr17_17636093	0	17636093	A	G
17	chr17_17643075	0	17643075	T	C
17	chr17_17645853	0	17645853	G	A
17	chr17_17647833	0	17647833	G	A
17	chr17_17657804	0	17657804	A	T
17	chr17_17659176	0	17659176	C	A
17	chr17_17670335	0	17670335	T	C
17	chr17_17670922	0	17670922	G	A
17	chr17_17675734	0	17675734	T	C
17	chr17_17679319	0	17679319	A	G
17	chr17_17701564	0	17701564	A	G
17	chr17_17704626	0	17704626	G	A
17	chr17_17704721	0	17704721	C	G
17	chr17_17706648	0	17706648	C	T
17	chr17_17706742	0	17706742	C	T
17	chr17_17707258	0	17707258	G	A
17	chr17_17708807	0	17708807	T	C
17	chr17_17710361	0	17710361	T	G
17	chr17_17713875	0	17713875	A	G
17	chr17_17715118	0	17715118	C	G
17	chr17_17720261	0	17720261	G	A
17	chr17_17723989	0	17723989	G	A
17	chr17_17724186	0	17724186	C	A
17	chr17_17724882	0	17724882	G	A
17	chr17_17726631	0	17726631	T	C
17	chr17_17731293	0	17731293	A	C
17	chr17_17740189	0	17740189	A	G
17	chr17_17745553	0	17745553	C	T
17	chr17_17812747	0	17812747	T	A
17	chr17_17814024	0	17814024	A	T
17	chr17_17825778	0	17825778	T	C
17	chr17_17859712	0	17859712	G	A
17	chr17_17862587	0	17862587	A	G
17	chr17_17865740	0	17865740	A	G
17	chr17_17872250	0	17872250	A	G
17	chr17_17883189	0	17883189	C	T
17	chr17_17885366	0	17885366	A	G
17	chr17_17892280	0	17892280	A	G
17	chr17_17893046	0	17893046	G	A
17	chr17_17893900	0	17893900	T	G
17	chr17_17897214	0	17897214	T	G
17	chr17_17897699	0	17897699	T	C
17	chr17_17906673	0	17906673	T	C
17	chr17_17909337	0	17909337	C	T
17	chr17_17912141	0	17912141	G	A
17	chr17_17923443	0	17923443	T	C
17	chr17_17926066	0	17926066	A	G
17	chr17_17946496	0	17946496	T	G
17	chr17_17948360	0	17948360	G	A
17	chr17_17957993	0	17957993	T	C
17	chr17_17958183	0	17958183	A	C
17	chr17_17964177	0	17964177	C	A
17	chr17_17967709	0	17967709	C	T
17	chr17_17969511	0	17969511	C	T
17	chr17_17970547	0	17970547	A	G
17	chr17_17972949	0	17972949	T	C
17	chr17_17975309	0	17975309	G	A
17	chr17_17983011	0	17983011	C	G
17	chr17_17991277	0	17991277	G	A
17	chr17_18000512	0	18000512	C	T
17	chr17_18019929	0	18019929	G	C
17	chr17_18020893	0	18020893	C	T
17	chr17_18021503	0	18021503	C	T
17	chr17_18024529	0	18024529	T	C
17	chr17_18031412	0	18031412	C	A
17	chr17_18047350	0	18047350	A	G
17	chr17_18049044	0	18049044	G	T
17	chr17_18054240	0	18054240	A	G
17	chr17_18062558	0	18062558	A	T
17	chr17_18067101	0	18067101	T	C
17	chr17_18074608	0	18074608	T	C
17	chr17_18075172	0	18075172	C	A
17	chr17_18080284	0	18080284	C	A
17	chr17_18082530	0	18082530	T	C
17	chr17_18091131	0	18091131	A	G
17	chr17_18091293	0	18091293	G	A
17	chr17_18102548	0	18102548	T	C
17	chr17_18115038	0	18115038	G	T
17	chr17_18120550	0	18120550	A	G
17	chr17_18127598	0	18127598	C	T
17	chr17_18132919	0	18132919	C	G
17	chr17_18133133	0	18133133	T	C
17	chr17_18136195	0	18136195	G	T
17	chr17_18147788	0	18147788	A	G
17	chr17_18160570	0	18160570	T	C
17	chr17_18164050	0	18164050	G	A
17	chr17_18175997	0	18175997	A	G
17	chr17_18184132	0	18184132	A	G
17	chr17_18188281	0	18188281	A	G
17	chr17_18188484	0	18188484	T	G
17	chr17_18191946	0	18191946	G	A
17	chr17_18192326	0	18192326	G	A
17	chr17_18200506	0	18200506	C	T
17	chr17_18206392	0	18206392	C	T
17	chr17_18206531	0	18206531	G	C
17	chr17_18207977	0	18207977	T	C
17	chr17_18209064	0	18209064	T	C
17	chr17_18231821	0	18231821	A	G
17	chr17_18235618	0	18235618	T	C
17	chr17_18238399	0	18238399	T	C
17	chr17_18239952	0	18239952	T	C
17	chr17_18240988	0	18240988	T	C
17	chr17_18258421	0	18258421	G	A
17	chr17_18277618	0	18277618	A	G
17	chr17_18280095	0	18280095	A	C
17	chr17_18290935	0	18290935	G	A
17	chr17_18296561	0	18296561	C	T
17	chr17_18302973	0	18302973	T	C
17	chr17_18303894	0	18303894	T	C
17	chr17_18305156	0	18305156	A	G
17	chr17_18309232	0	18309232	A	G
17	chr17_18309438	0	18309438	C	A
17	chr17_18312897	0	18312897	A	G
17	chr17_18313069	0	18313069	A	T
17	chr17_18314089	0	18314089	T	G
17	chr17_18317627	0	18317627	A	G
17	chr17_18318343	0	18318343	C	A
17	chr17_18319150	0	18319150	A	C
17	chr17_18329182	0	18329182	C	A
17	chr17_18331394	0	18331394	A	G
17	chr17_18332326	0	18332326	C	T
17	chr17_18332773	0	18332773	A	G
17	chr17_18334687	0	18334687	A	G
17	chr17_18338691	0	18338691	C	T
17	chr17_18342045	0	18342045	G	C
17	chr17_18344025	0	18344025	A	G
17	chr17_18353467	0	18353467	T	C
17	chr17_18361382	0	18361382	G	C
17	chr17_18361658	0	18361658	C	A
17	chr17_18368336	0	18368336	A	G
17	chr17_18371161	0	18371161	A	G
17	chr17_18372739	0	18372739	G	C
17	chr17_18374428	0	18374428	A	G
17	chr17_18377508	0	18377508	C	T
17	chr17_18382379	0	18382379	T	C
17	chr17_18385524	0	18385524	G	T
17	chr17_18392840	0	18392840	C	T
17	chr17_18401225	0	18401225	C	T
17	chr17_18401620	0	18401620	G	A
17	chr17_18404310	0	18404310	T	A
17	chr17_18404647	0	18404647	A	G
17	chr17_18409989	0	18409989	G	A
17	chr17_18410941	0	18410941	A	G
17	chr17_18411888	0	18411888	T	C
17	chr17_18419759	0	18419759	T	C
17	chr17_18431421	0	18431421	T	C
17	chr17_18431912	0	18431912	C	T
17	chr17_18433284	0	18433284	T	A
17	chr17_18439786	0	18439786	A	G
17	chr17_18444177	0	18444177	T	G
17	chr17_18445477	0	18445477	A	G
17	chr17_18445875	0	18445875	A	G
17	chr17_18452257	0	18452257	A	C
17	chr17_18453017	0	18453017	C	T
17	chr17_18457260	0	18457260	G	T
17	chr17_18457937	0	18457937	G	T
17	chr17_18462089	0	18462089	G	A
17	chr17_18466346	0	18466346	A	G
17	chr17_18467649	0	18467649	G	A
17	chr17_18479214	0	18479214	A	T
17	chr17_18482661	0	18482661	G	T
17	chr17_18484472	0	18484472	T	G
17	chr17_18486514	0	18486514	T	G
17	chr17_18487343	0	18487343	T	C
17	chr17_18489230	0	18489230	A	T
17	chr17_18493523	0	18493523	T	C
17	chr17_18497660	0	18497660	T	C
17	chr17_18499685	0	18499685	T	C
17	chr17_18500506	0	18500506	A	G
17	chr17_18509516	0	18509516	A	G
17	chr17_18509636	0	18509636	A	G
17	chr17_18510581	0	18510581	C	T
17	chr17_18511258	0	18511258	A	G
17	chr17_18513492	0	18513492	T	C
17	chr17_18517372	0	18517372	T	C
17	chr17_18519533	0	18519533	C	A
17	chr17_18519786	0	18519786	G	T
17	chr17_18522632	0	18522632	G	A
17	chr17_18528339	0	18528339	A	C
17	chr17_18543252	0	18543252	C	G
17	chr17_18549386	0	18549386	G	A
17	chr17_18549797	0	18549797	A	G
17	chr17_18554342	0	18554342	A	G
17	chr17_18558079	0	18558079	A	C
17	chr17_18559370	0	18559370	T	G
17	chr17_18559928	0	18559928	G	A
17	chr17_18566547	0	18566547	G	A
17	chr17_18567202	0	18567202	G	C
17	chr17_18567815	0	18567815	T	C
17	chr17_18572445	0	18572445	T	C
17	chr17_18572734	0	18572734	T	C
17	chr17_18575835	0	18575835	G	A
17	chr17_18579538	0	18579538	A	G
17	chr17_18580861	0	18580861	T	C
17	chr17_18581022	0	18581022	C	G
17	chr17_18582233	0	18582233	A	G
17	chr17_18604024	0	18604024	G	T
17	chr17_18606174	0	18606174	C	T
17	chr17_18614949	0	18614949	T	C
17	chr17_18620899	0	18620899	A	G
17	chr17_18623471	0	18623471	T	C
17	chr17_18646451	0	18646451	T	C
17	chr17_18651244	0	18651244	A	G
17	chr17_18651705	0	18651705	T	C
17	chr17_18662017	0	18662017	A	T
17	chr17_18680590	0	18680590	T	G
17	chr17_18705482	0	18705482	C	G
17	chr17_18719184	0	18719184	G	A
17	chr17_18752447	0	18752447	G	A
17	chr17_19092173	0	19092173	T	G
17	chr17_19096668	0	19096668	T	C
17	chr17_19098274	0	19098274	C	T
17	chr17_19131960	0	19131960	T	C
17	chr17_19132570	0	19132570	C	A
17	chr17_19138967	0	19138967	A	G
17	chr17_19147075	0	19147075	G	A
17	chr17_19150541	0	19150541	G	A
17	chr17_19152892	0	19152892	T	C
17	chr17_19154208	0	19154208	T	G
17	chr17_19167366	0	19167366	A	G
17	chr17_19170702	0	19170702	T	C
17	chr17_19180412	0	19180412	T	C
17	chr17_19188127	0	19188127	G	A
17	chr17_19188448	0	19188448	A	G
17	chr17_19196282	0	19196282	G	A
17	chr17_19198788	0	19198788	T	C
17	chr17_19203106	0	19203106	T	C
17	chr17_19222137	0	19222137	T	C
17	chr17_19231275	0	19231275	C	G
17	chr17_19234912	0	19234912	T	C
17	chr17_19244750	0	19244750	C	A
17	chr17_19246117	0	19246117	C	A
17	chr17_19248006	0	19248006	T	G
17	chr17_19261205	0	19261205	C	A
17	chr17_19261844	0	19261844	A	G
17	chr17_19264496	0	19264496	A	G
17	chr17_19265408	0	19265408	G	A
17	chr17_19296317	0	19296317	A	G
17	chr17_19297180	0	19297180	A	G
17	chr17_19298656	0	19298656	T	C
17	chr17_19307388	0	19307388	G	A
17	chr17_19308858	0	19308858	T	C
17	chr17_19309526	0	19309526	C	G
17	chr17_19309566	0	19309566	A	T
17	chr17_19309685	0	19309685	A	G
17	chr17_19315891	0	19315891	A	G
17	chr17_19316453	0	19316453	C	T
17	chr17_19324961	0	19324961	T	C
17	chr17_19326372	0	19326372	C	G
17	chr17_19326476	0	19326476	A	G
17	chr17_19331131	0	19331131	C	G
17	chr17_19332597	0	19332597	A	C
17	chr17_19335321	0	19335321	T	C
17	chr17_19341306	0	19341306	G	C
17	chr17_19353762	0	19353762	T	C
17	chr17_19356613	0	19356613	A	G
17	chr17_19359256	0	19359256	A	T
17	chr17_19381092	0	19381092	G	A
17	chr17_19386640	0	19386640	C	A
17	chr17_19388095	0	19388095	G	A
17	chr17_19388488	0	19388488	C	A
17	chr17_19410887	0	19410887	C	T
17	chr17_19412535	0	19412535	T	C
17	chr17_19413703	0	19413703	T	G
17	chr17_19417581	0	19417581	T	C
17	chr17_19419100	0	19419100	T	C
17	chr17_19426926	0	19426926	A	T
17	chr17_19432889	0	19432889	T	C
17	chr17_19435881	0	19435881	A	G
17	chr17_19440201	0	19440201	C	A
17	chr17_19445782	0	19445782	C	T
17	chr17_19451762	0	19451762	A	G
17	chr17_19455718	0	19455718	G	A
17	chr17_19462089	0	19462089	T	C
17	chr17_19463128	0	19463128	G	A
17	chr17_19463621	0	19463621	A	G
17	chr17_19463704	0	19463704	C	G
17	chr17_19463886	0	19463886	T	C
17	chr17_19464460	0	19464460	T	C
17	chr17_19469981	0	19469981	T	C
17	chr17_19477471	0	19477471	G	A
17	chr17_19484302	0	19484302	T	C
17	chr17_19497329	0	19497329	T	C
17	chr17_19499147	0	19499147	C	A
17	chr17_19499755	0	19499755	T	C
17	chr17_19509965	0	19509965	T	C
17	chr17_19518697	0	19518697	A	G
17	chr17_19522874	0	19522874	G	A
17	chr17_19523640	0	19523640	C	T
17	chr17_19526593	0	19526593	A	G
17	chr17_19527069	0	19527069	A	G
17	chr17_19527535	0	19527535	T	C
17	chr17_19528032	0	19528032	C	T
17	chr17_19529174	0	19529174	C	A
17	chr17_19534132	0	19534132	C	T
17	chr17_19534598	0	19534598	C	A
17	chr17_19535567	0	19535567	C	T
17	chr17_19536972	0	19536972	C	G
17	chr17_19538233	0	19538233	T	C
17	chr17_19538943	0	19538943	T	C
17	chr17_19540407	0	19540407	G	A
17	chr17_19544588	0	19544588	G	A
17	chr17_19548575	0	19548575	C	T
17	chr17_19553206	0	19553206	C	T
17	chr17_19554824	0	19554824	A	T
17	chr17_19555861	0	19555861	A	G
17	chr17_19560281	0	19560281	G	C
17	chr17_19564564	0	19564564	C	T
17	chr17_19574784	0	19574784	G	A
17	chr17_19580215	0	19580215	G	A
17	chr17_19592818	0	19592818	T	C
17	chr17_19603852	0	19603852	T	C
17	chr17_19620189	0	19620189	C	T
17	chr17_19632888	0	19632888	T	C
17	chr17_19636568	0	19636568	C	T
17	chr17_19636798	0	19636798	T	A
17	chr17_19637528	0	19637528	G	T
17	chr17_19637622	0	19637622	C	T
17	chr17_19644727	0	19644727	A	G
17	chr17_19646590	0	19646590	A	T
17	chr17_19651099	0	19651099	G	C
17	chr17_19652995	0	19652995	A	G
17	chr17_19656152	0	19656152	A	G
17	chr17_19669174	0	19669174	G	T
17	chr17_19682406	0	19682406	T	C
17	chr17_19686465	0	19686465	G	A
17	chr17_19688521	0	19688521	T	C
17	chr17_19693037	0	19693037	G	T
17	chr17_19694936	0	19694936	C	A
17	chr17_19702753	0	19702753	A	G
17	chr17_19706985	0	19706985	T	C
17	chr17_19709227	0	19709227	A	G
17	chr17_19713059	0	19713059	C	T
17	chr17_19714677	0	19714677	T	A
17	chr17_19714999	0	19714999	A	G
17	chr17_19729348	0	19729348	C	T
17	chr17_19745071	0	19745071	A	G
17	chr17_19750466	0	19750466	C	A
17	chr17_19753898	0	19753898	T	C
17	chr17_19756995	0	19756995	G	T
17	chr17_19759472	0	19759472	T	C
17	chr17_19759548	0	19759548	G	A
17	chr17_19766688	0	19766688	G	A
17	chr17_19775239	0	19775239	C	A
17	chr17_19776796	0	19776796	A	G
17	chr17_19778551	0	19778551	T	C
17	chr17_19780116	0	19780116	A	G
17	chr17_19796335	0	19796335	T	C
17	chr17_19821917	0	19821917	C	A
17	chr17_19824718	0	19824718	T	C
17	chr17_19828442	0	19828442	G	C
17	chr17_19828524	0	19828524	T	C
17	chr17_19853240	0	19853240	T	C
17	chr17_19870207	0	19870207	G	A
17	chr17_19871032	0	19871032	G	A
17	chr17_19876857	0	19876857	G	A
17	chr17_19880836	0	19880836	G	A
17	chr17_19885621	0	19885621	C	T
17	chr17_19889023	0	19889023	C	T
17	chr17_19889971	0	19889971	A	G
17	chr17_19893605	0	19893605	T	A
17	chr17_19895679	0	19895679	T	C
17	chr17_19904925	0	19904925	T	C
17	chr17_19906012	0	19906012	G	C
17	chr17_19906560	0	19906560	T	C
17	chr17_19906845	0	19906845	G	A
17	chr17_19909068	0	19909068	T	C
17	chr17_19911194	0	19911194	T	C
17	chr17_19911513	0	19911513	T	G
17	chr17_19913075	0	19913075	A	G
17	chr17_19913378	0	19913378	G	A
17	chr17_19916666	0	19916666	G	A
17	chr17_19917441	0	19917441	T	C
17	chr17_19918243	0	19918243	A	G
17	chr17_19919205	0	19919205	T	C
17	chr17_19922026	0	19922026	T	C
17	chr17_19922080	0	19922080	A	G
17	chr17_19923396	0	19923396	A	G
17	chr17_19926629	0	19926629	C	T
17	chr17_19929626	0	19929626	G	C
17	chr17_19944332	0	19944332	C	T
17	chr17_19962398	0	19962398	G	T
17	chr17_19962769	0	19962769	C	G
17	chr17_19987909	0	19987909	T	C
17	chr17_19995433	0	19995433	G	A
17	chr17_19996280	0	19996280	A	C
17	chr17_19997114	0	19997114	A	T
17	chr17_20005375	0	20005375	T	C
17	chr17_20010788	0	20010788	G	T
17	chr17_20014988	0	20014988	C	T
17	chr17_20017077	0	20017077	A	G
17	chr17_20017895	0	20017895	A	C
17	chr17_20018013	0	20018013	G	T
17	chr17_20018648	0	20018648	T	G
17	chr17_20018784	0	20018784	G	A
17	chr17_20021149	0	20021149	C	A
17	chr17_20026077	0	20026077	A	G
17	chr17_20036450	0	20036450	G	A
17	chr17_20038440	0	20038440	G	C
17	chr17_20043367	0	20043367	T	C
17	chr17_20044128	0	20044128	T	C
17	chr17_20046097	0	20046097	A	C
17	chr17_20056313	0	20056313	C	A
17	chr17_20056828	0	20056828	T	C
17	chr17_20059639	0	20059639	C	G
17	chr17_20065232	0	20065232	C	A
17	chr17_20070762	0	20070762	A	C
17	chr17_20071192	0	20071192	C	T
17	chr17_20072474	0	20072474	C	T
17	chr17_20075487	0	20075487	C	T
17	chr17_20075880	0	20075880	C	G
17	chr17_20092288	0	20092288	G	A
17	chr17_20094430	0	20094430	T	C
17	chr17_20106602	0	20106602	T	C
17	chr17_20107310	0	20107310	C	A
17	chr17_20107413	0	20107413	C	T
17	chr17_20108922	0	20108922	G	C
17	chr17_20109012	0	20109012	T	C
17	chr17_20124665	0	20124665	G	A
17	chr17_20130838	0	20130838	A	G
17	chr17_20138750	0	20138750	A	C
17	chr17_20146708	0	20146708	G	A
17	chr17_20153158	0	20153158	T	G
17	chr17_20154549	0	20154549	C	T
17	chr17_20156961	0	20156961	C	A
17	chr17_20158421	0	20158421	C	T
17	chr17_20160766	0	20160766	C	T
17	chr17_20165198	0	20165198	A	G
17	chr17_20183944	0	20183944	C	G
17	chr17_20186274	0	20186274	A	T
17	chr17_20191332	0	20191332	C	T
17	chr17_20193892	0	20193892	A	C
17	chr17_20194059	0	20194059	A	G
17	chr17_20194383	0	20194383	A	G
17	chr17_20201659	0	20201659	T	G
17	chr17_20201873	0	20201873	G	A
17	chr17_20216402	0	20216402	A	G
17	chr17_20219986	0	20219986	A	G
17	chr17_20221894	0	20221894	T	G
17	chr17_20233390	0	20233390	T	C
17	chr17_20233714	0	20233714	T	C
17	chr17_20247833	0	20247833	A	G
17	chr17_20247886	0	20247886	G	T
17	chr17_20249153	0	20249153	G	T
17	chr17_20254187	0	20254187	A	G
17	chr17_20254628	0	20254628	T	C
17	chr17_20261034	0	20261034	G	A
17	chr17_20262756	0	20262756	C	T
17	chr17_20265734	0	20265734	G	C
17	chr17_20285459	0	20285459	G	T
17	chr17_20296740	0	20296740	G	A
17	chr17_20307274	0	20307274	G	A
17	chr17_20309106	0	20309106	C	G
17	chr17_20320738	0	20320738	A	T
17	chr17_20328844	0	20328844	C	T
17	chr17_20336018	0	20336018	T	C
17	chr17_20336439	0	20336439	G	C
17	chr17_20340020	0	20340020	A	G
17	chr17_20341371	0	20341371	A	G
17	chr17_20342185	0	20342185	A	G
17	chr17_20345172	0	20345172	G	T
17	chr17_20351149	0	20351149	G	C
17	chr17_20353380	0	20353380	G	A
17	chr17_20357023	0	20357023	A	C
17	chr17_20359773	0	20359773	A	G
17	chr17_20364565	0	20364565	G	A
17	chr17_20370898	0	20370898	G	T
17	chr17_20377816	0	20377816	C	T
17	chr17_20379364	0	20379364	T	A
17	chr17_20382863	0	20382863	G	C
17	chr17_20386998	0	20386998	A	G
17	chr17_20390516	0	20390516	T	G
17	chr17_20392502	0	20392502	G	C
17	chr17_20395749	0	20395749	C	T
17	chr17_20401847	0	20401847	T	C
17	chr17_20403074	0	20403074	T	C
17	chr17_20407113	0	20407113	G	A
17	chr17_20410613	0	20410613	C	T
17	chr17_20411848	0	20411848	G	T
17	chr17_20416862	0	20416862	A	G
17	chr17_20422046	0	20422046	A	G
17	chr17_20427232	0	20427232	G	A
17	chr17_20428640	0	20428640	A	G
17	chr17_20429696	0	20429696	C	T
17	chr17_20430160	0	20430160	C	T
17	chr17_20431715	0	20431715	G	T
17	chr17_20434174	0	20434174	G	A
17	chr17_20446419	0	20446419	T	G
17	chr17_20450628	0	20450628	C	G
17	chr17_20465082	0	20465082	C	T
17	chr17_20471307	0	20471307	T	C
17	chr17_20485302	0	20485302	C	A
17	chr17_20485877	0	20485877	T	C
17	chr17_20498236	0	20498236	A	G
17	chr17_20498947	0	20498947	T	G
17	chr17_20501302	0	20501302	A	C
17	chr17_20506652	0	20506652	A	G
17	chr17_20515309	0	20515309	C	T
17	chr17_20515540	0	20515540	G	A
17	chr17_20521689	0	20521689	T	C
17	chr17_20522254	0	20522254	T	C
17	chr17_20531794	0	20531794	T	C
17	chr17_20532880	0	20532880	G	C
17	chr17_20534333	0	20534333	A	G
17	chr17_20541560	0	20541560	A	G
17	chr17_20544775	0	20544775	C	G
17	chr17_20550149	0	20550149	T	C
17	chr17_20564327	0	20564327	T	C
17	chr17_20568613	0	20568613	T	C
17	chr17_20569981	0	20569981	T	C
17	chr17_20592806	0	20592806	A	T
17	chr17_20595700	0	20595700	A	C
17	chr17_20595761	0	20595761	T	C
17	chr17_20596934	0	20596934	A	G
17	chr17_20597679	0	20597679	G	A
17	chr17_20599513	0	20599513	C	T
17	chr17_20601833	0	20601833	T	C
17	chr17_20605560	0	20605560	G	A
17	chr17_20610664	0	20610664	A	G
17	chr17_20611752	0	20611752	A	G
17	chr17_20612898	0	20612898	A	G
17	chr17_20614477	0	20614477	G	A
17	chr17_20626090	0	20626090	G	A
17	chr17_20631640	0	20631640	G	A
17	chr17_20651102	0	20651102	G	A
17	chr17_20666115	0	20666115	G	T
17	chr17_20666530	0	20666530	C	A
17	chr17_20676582	0	20676582	G	A
17	chr17_20677863	0	20677863	C	T
17	chr17_20681359	0	20681359	G	A
17	chr17_20690293	0	20690293	T	C
17	chr17_20700099	0	20700099	T	C
17	chr17_20715462	0	20715462	T	G
17	chr17_20716263	0	20716263	C	T
17	chr17_20719429	0	20719429	G	A
17	chr17_20725139	0	20725139	G	A
17	chr17_20734375	0	20734375	C	T
17	chr17_20756581	0	20756581	T	C
17	chr17_20758544	0	20758544	A	C
17	chr17_20764626	0	20764626	C	T
17	chr17_20769264	0	20769264	C	A
17	chr17_20774079	0	20774079	A	T
17	chr17_20775382	0	20775382	G	C
17	chr17_20778249	0	20778249	A	G
17	chr17_20787583	0	20787583	C	G
17	chr17_20788827	0	20788827	A	G
17	chr17_20789717	0	20789717	T	C
17	chr17_20789784	0	20789784	C	T
17	chr17_20790829	0	20790829	T	C
17	chr17_20791423	0	20791423	T	C
17	chr17_20794503	0	20794503	A	G
17	chr17_20798858	0	20798858	C	G
17	chr17_20800255	0	20800255	G	A
17	chr17_20802917	0	20802917	T	C
17	chr17_20804460	0	20804460	G	A
17	chr17_20806893	0	20806893	G	T
17	chr17_20808763	0	20808763	C	T
17	chr17_20816957	0	20816957	C	T
17	chr17_20818516	0	20818516	G	A
17	chr17_20827053	0	20827053	T	C
17	chr17_20827361	0	20827361	G	C
17	chr17_20828283	0	20828283	G	A
17	chr17_20834111	0	20834111	C	A
17	chr17_20843752	0	20843752	A	G
17	chr17_20847434	0	20847434	A	T
17	chr17_20860635	0	20860635	A	G
17	chr17_20861812	0	20861812	T	G
17	chr17_20864989	0	20864989	A	G
17	chr17_20866193	0	20866193	C	T
17	chr17_20876410	0	20876410	C	G
17	chr17_20881291	0	20881291	G	T
17	chr17_20883614	0	20883614	T	C
17	chr17_20886960	0	20886960	C	G
17	chr17_20887003	0	20887003	C	T
17	chr17_20891904	0	20891904	G	A
17	chr17_20896326	0	20896326	T	C
17	chr17_20905955	0	20905955	G	T
17	chr17_20906311	0	20906311	T	C
17	chr17_20906534	0	20906534	T	C
17	chr17_20912313	0	20912313	A	G
17	chr17_20923640	0	20923640	A	G
17	chr17_20926070	0	20926070	A	G
17	chr17_20926586	0	20926586	A	G
17	chr17_20928004	0	20928004	C	G
17	chr17_20928123	0	20928123	G	A
17	chr17_20936656	0	20936656	C	T
17	chr17_20939289	0	20939289	A	G
17	chr17_20951376	0	20951376	A	T
17	chr17_20960028	0	20960028	C	T
17	chr17_20960093	0	20960093	A	C
17	chr17_20973102	0	20973102	T	A
17	chr17_20978611	0	20978611	A	G
17	chr17_20979516	0	20979516	T	A
17	chr17_20985358	0	20985358	A	G
17	chr17_20987163	0	20987163	T	G
17	chr17_20987205	0	20987205	A	C
17	chr17_20990642	0	20990642	T	C
17	chr17_20990723	0	20990723	T	C
17	chr17_20992053	0	20992053	G	C
17	chr17_20994145	0	20994145	C	T
17	chr17_20995417	0	20995417	G	C
17	chr17_20997230	0	20997230	T	C
17	chr17_20997295	0	20997295	C	A
17	chr17_21014144	0	21014144	C	T
17	chr17_21018666	0	21018666	C	A
17	chr17_21021026	0	21021026	C	G
17	chr17_21021057	0	21021057	G	A
17	chr17_21021097	0	21021097	G	A
17	chr17_21021500	0	21021500	A	G
17	chr17_21022920	0	21022920	G	A
17	chr17_21023891	0	21023891	T	C
17	chr17_21032159	0	21032159	G	A
17	chr17_21057970	0	21057970	C	G
17	chr17_21059013	0	21059013	C	T
17	chr17_21065845	0	21065845	G	C
17	chr17_21066502	0	21066502	A	G
17	chr17_21067709	0	21067709	A	G
17	chr17_21081045	0	21081045	C	T
17	chr17_21087400	0	21087400	G	A
17	chr17_21091471	0	21091471	A	G
17	chr17_21120468	0	21120468	G	A
17	chr17_21132521	0	21132521	G	A
17	chr17_21132765	0	21132765	G	A
17	chr17_21135154	0	21135154	G	A
17	chr17_21140414	0	21140414	G	A
17	chr17_21154089	0	21154089	G	A
17	chr17_21156608	0	21156608	T	A
17	chr17_21168542	0	21168542	C	G
17	chr17_21185855	0	21185855	G	A
17	chr17_21190947	0	21190947	T	C
17	chr17_21192717	0	21192717	A	G
17	chr17_21197913	0	21197913	A	G
17	chr17_21198418	0	21198418	A	G
17	chr17_21214174	0	21214174	A	G
17	chr17_21215360	0	21215360	A	G
17	chr17_21220148	0	21220148	G	A
17	chr17_21222052	0	21222052	G	A
17	chr17_21231105	0	21231105	C	T
17	chr17_21233973	0	21233973	G	A
17	chr17_21236390	0	21236390	G	A
17	chr17_21245775	0	21245775	C	T
17	chr17_21253171	0	21253171	A	G
17	chr17_21298358	0	21298358	T	A
17	chr17_21298569	0	21298569	C	T
17	chr17_21299097	0	21299097	T	C
17	chr17_21300482	0	21300482	T	C
17	chr17_21306560	0	21306560	C	T
17	chr17_21310623	0	21310623	C	T
17	chr17_21324690	0	21324690	C	T
17	chr17_21332985	0	21332985	C	T
17	chr17_21337172	0	21337172	G	A
17	chr17_21340259	0	21340259	G	A
17	chr17_21382164	0	21382164	C	A
17	chr17_21390318	0	21390318	T	C
17	chr17_21391226	0	21391226	T	C
17	chr17_21393376	0	21393376	A	G
17	chr17_21402625	0	21402625	C	T
17	chr17_21405938	0	21405938	G	A
17	chr17_21407408	0	21407408	A	C
17	chr17_21413333	0	21413333	A	G
17	chr17_21413543	0	21413543	A	G
17	chr17_21415930	0	21415930	G	C
17	chr17_21419813	0	21419813	G	T
17	chr17_21429620	0	21429620	C	T
17	chr17_21431037	0	21431037	T	G
17	chr17_21432754	0	21432754	T	G
17	chr17_21438775	0	21438775	G	A
17	chr17_21438954	0	21438954	C	G
17	chr17_21441284	0	21441284	T	C
17	chr17_21446825	0	21446825	C	T
17	chr17_21449792	0	21449792	C	T
17	chr17_21453479	0	21453479	A	G
17	chr17_21456824	0	21456824	G	A
17	chr17_21457120	0	21457120	G	A
17	chr17_21459758	0	21459758	C	T
17	chr17_21469975	0	21469975	C	T
17	chr17_21470734	0	21470734	T	A
17	chr17_21475600	0	21475600	T	C
17	chr17_21483995	0	21483995	T	C
17	chr17_21486692	0	21486692	T	C
17	chr17_21487296	0	21487296	A	G
17	chr17_21492658	0	21492658	A	G
17	chr17_21494327	0	21494327	G	A
17	chr17_21502090	0	21502090	C	G
17	chr17_21502621	0	21502621	C	T
17	chr17_21503796	0	21503796	A	G
17	chr17_21510767	0	21510767	G	A
17	chr17_21514741	0	21514741	A	G
17	chr17_21519214	0	21519214	C	A
17	chr17_21539539	0	21539539	T	C
17	chr17_21540463	0	21540463	G	A
17	chr17_21545733	0	21545733	C	T
17	chr17_21558105	0	21558105	T	C
17	chr17_21564719	0	21564719	C	T
17	chr17_21573277	0	21573277	A	G
17	chr17_21574770	0	21574770	G	C
17	chr17_21582017	0	21582017	C	A
17	chr17_21592415	0	21592415	A	T
17	chr17_21594412	0	21594412	T	C
17	chr17_21595392	0	21595392	T	C
17	chr17_21602220	0	21602220	T	C
17	chr17_21606796	0	21606796	T	C
17	chr17_21607879	0	21607879	T	C
17	chr17_21609952	0	21609952	G	C
17	chr17_21612143	0	21612143	T	C
17	chr17_21628514	0	21628514	A	C
17	chr17_21632181	0	21632181	C	T
17	chr17_21637801	0	21637801	A	G
17	chr17_21638657	0	21638657	A	C
17	chr17_21640671	0	21640671	G	A
17	chr17_21640741	0	21640741	A	T
17	chr17_21643889	0	21643889	G	A
17	chr17_21644174	0	21644174	G	A
17	chr17_21646266	0	21646266	T	G
17	chr17_21664126	0	21664126	A	G
17	chr17_21667258	0	21667258	G	C
17	chr17_21667698	0	21667698	A	G
17	chr17_21674927	0	21674927	A	C
17	chr17_21674987	0	21674987	G	A
17	chr17_21689036	0	21689036	A	G
17	chr17_21692485	0	21692485	G	A
17	chr17_21693657	0	21693657	T	C
17	chr17_21694291	0	21694291	G	A
17	chr17_21697920	0	21697920	T	C
17	chr17_21709342	0	21709342	G	C
17	chr17_21715445	0	21715445	T	G
17	chr17_21724863	0	21724863	G	A
17	chr17_21729178	0	21729178	A	G
17	chr17_21734751	0	21734751	G	A
17	chr17_21773848	0	21773848	G	A
17	chr17_21781022	0	21781022	T	C
17	chr17_21793420	0	21793420	A	G
17	chr17_21798160	0	21798160	G	A
17	chr17_21817166	0	21817166	C	T
17	chr17_21821677	0	21821677	A	G
17	chr17_21827111	0	21827111	G	A
17	chr17_21833078	0	21833078	T	C
17	chr17_21849605	0	21849605	C	T
17	chr17_21851225	0	21851225	C	T
17	chr17_21851287	0	21851287	T	G
17	chr17_21856632	0	21856632	A	C
17	chr17_21856884	0	21856884	T	C
17	chr17_21862685	0	21862685	T	C
17	chr17_21866717	0	21866717	G	A
17	chr17_21867286	0	21867286	T	C
17	chr17_21870902	0	21870902	T	C
17	chr17_21873842	0	21873842	A	C
17	chr17_21874896	0	21874896	T	C
17	chr17_21878542	0	21878542	T	C
17	chr17_21880265	0	21880265	T	C
17	chr17_21893451	0	21893451	A	G
17	chr17_21898377	0	21898377	C	T
17	chr17_21898431	0	21898431	T	C
17	chr17_21900734	0	21900734	T	C
17	chr17_21901545	0	21901545	A	C
17	chr17_21916919	0	21916919	A	G
17	chr17_21922767	0	21922767	T	A
17	chr17_21932828	0	21932828	G	T
17	chr17_21932909	0	21932909	G	C
17	chr17_21984435	0	21984435	A	G
17	chr17_21985577	0	21985577	A	G
17	chr17_21992545	0	21992545	A	G
17	chr17_22000824	0	22000824	A	G
17	chr17_22001872	0	22001872	G	T
17	chr17_22010741	0	22010741	A	C
17	chr17_22011298	0	22011298	T	G
17	chr17_22021501	0	22021501	T	C
17	chr17_22021508	0	22021508	A	C
17	chr17_22023864	0	22023864	G	A
17	chr17_22023931	0	22023931	T	C
17	chr17_22027117	0	22027117	A	G
17	chr17_22041597	0	22041597	G	C
17	chr17_22045372	0	22045372	C	A
17	chr17_22047059	0	22047059	G	A
17	chr17_22054133	0	22054133	C	A
17	chr17_22057830	0	22057830	A	G
17	chr17_22058706	0	22058706	G	T
17	chr17_22066373	0	22066373	T	C
17	chr17_22067501	0	22067501	G	C
17	chr17_22076371	0	22076371	G	C
17	chr17_22100178	0	22100178	C	T
17	chr17_22102077	0	22102077	A	T
17	chr17_22105030	0	22105030	C	A
17	chr17_22127453	0	22127453	T	C
17	chr17_22127933	0	22127933	C	T
17	chr17_22129796	0	22129796	T	C
17	chr17_22141236	0	22141236	C	T
17	chr17_22151348	0	22151348	A	T
17	chr17_22160903	0	22160903	T	C
17	chr17_22161507	0	22161507	T	G
17	chr17_22168773	0	22168773	T	C
17	chr17_22171091	0	22171091	T	C
17	chr17_22175072	0	22175072	C	G
17	chr17_22185311	0	22185311	C	T
17	chr17_22186803	0	22186803	G	A
17	chr17_22192869	0	22192869	A	G
17	chr17_22199025	0	22199025	G	C
17	chr17_22206471	0	22206471	C	G
17	chr17_22206762	0	22206762	T	C
17	chr17_22208574	0	22208574	A	G
17	chr17_22208674	0	22208674	T	C
17	chr17_22222982	0	22222982	T	C
17	chr17_22235412	0	22235412	G	C
17	chr17_22236198	0	22236198	T	C
17	chr17_22239355	0	22239355	A	G
17	chr17_22241110	0	22241110	G	C
17	chr17_22241284	0	22241284	C	A
17	chr17_22256879	0	22256879	C	T
17	chr17_22263628	0	22263628	T	C
17	chr17_22268056	0	22268056	C	G
17	chr17_22277791	0	22277791	G	T
17	chr17_22277895	0	22277895	G	A
17	chr17_22281988	0	22281988	A	G
17	chr17_22291990	0	22291990	A	G
17	chr17_22294853	0	22294853	T	G
17	chr17_22297457	0	22297457	A	G
17	chr17_22308005	0	22308005	G	A
17	chr17_22309148	0	22309148	A	C
17	chr17_22311185	0	22311185	T	C
17	chr17_22311954	0	22311954	A	G
17	chr17_22312355	0	22312355	G	A
17	chr17_22312694	0	22312694	C	G
17	chr17_22323926	0	22323926	C	T
17	chr17_22326431	0	22326431	T	C
17	chr17_22335313	0	22335313	A	T
17	chr17_22341535	0	22341535	T	C
17	chr17_22355565	0	22355565	C	T
17	chr17_22358398	0	22358398	T	C
17	chr17_22366270	0	22366270	T	C
17	chr17_22378925	0	22378925	C	G
17	chr17_22385769	0	22385769	T	C
17	chr17_22387540	0	22387540	T	C
17	chr17_22388872	0	22388872	A	T
17	chr17_22390332	0	22390332	A	G
17	chr17_22400227	0	22400227	A	G
17	chr17_22400500	0	22400500	G	A
17	chr17_22404588	0	22404588	G	A
17	chr17_22413148	0	22413148	T	C
17	chr17_22413574	0	22413574	C	A
17	chr17_22414436	0	22414436	G	C
17	chr17_22421524	0	22421524	T	C
17	chr17_22428064	0	22428064	A	G
17	chr17_22428941	0	22428941	G	A
17	chr17_22434360	0	22434360	C	G
17	chr17_22434446	0	22434446	T	C
17	chr17_22436858	0	22436858	G	C
17	chr17_22437925	0	22437925	T	A
17	chr17_22438777	0	22438777	C	A
17	chr17_22441373	0	22441373	T	C
17	chr17_22445108	0	22445108	C	T
17	chr17_22446068	0	22446068	C	T
17	chr17_22449003	0	22449003	T	A
17	chr17_22449215	0	22449215	A	C
17	chr17_22449707	0	22449707	C	A
17	chr17_22455154	0	22455154	A	T
17	chr17_22463271	0	22463271	G	C
17	chr17_22466800	0	22466800	G	C
17	chr17_22469750	0	22469750	G	T
17	chr17_22469915	0	22469915	C	A
17	chr17_22474539	0	22474539	T	G
17	chr17_22481474	0	22481474	A	G
17	chr17_22494768	0	22494768	C	T
17	chr17_22495971	0	22495971	G	T
17	chr17_22498419	0	22498419	T	C
17	chr17_22498565	0	22498565	T	C
17	chr17_22500721	0	22500721	G	A
17	chr17_22502324	0	22502324	T	C
17	chr17_22507363	0	22507363	C	T
17	chr17_22510293	0	22510293	T	C
17	chr17_22513428	0	22513428	A	G
17	chr17_22516029	0	22516029	A	G
17	chr17_22525975	0	22525975	C	T
17	chr17_22537853	0	22537853	T	C
17	chr17_22545656	0	22545656	T	A
17	chr17_22549923	0	22549923	A	G
17	chr17_22556716	0	22556716	C	T
17	chr17_22608838	0	22608838	G	A
17	chr17_22611928	0	22611928	G	T
17	chr17_22619811	0	22619811	A	G
17	chr17_22633401	0	22633401	A	C
17	chr17_22636230	0	22636230	C	T
17	chr17_22649304	0	22649304	T	C
17	chr17_22652807	0	22652807	G	A
17	chr17_22661894	0	22661894	C	T
17	chr17_22670586	0	22670586	G	A
17	chr17_22673547	0	22673547	T	G
17	chr17_22676521	0	22676521	A	G
17	chr17_22689653	0	22689653	A	G
17	chr17_22704634	0	22704634	A	G
17	chr17_22706779	0	22706779	C	G
17	chr17_22716214	0	22716214	T	G
17	chr17_22718244	0	22718244	G	A
17	chr17_22723183	0	22723183	T	C
17	chr17_22723681	0	22723681	T	C
17	chr17_22728565	0	22728565	T	C
17	chr17_22729547	0	22729547	G	T
17	chr17_22729657	0	22729657	C	T
17	chr17_22729842	0	22729842	A	G
17	chr17_22733395	0	22733395	T	C
17	chr17_22737515	0	22737515	G	A
17	chr17_22742840	0	22742840	T	C
17	chr17_22743807	0	22743807	T	C
17	chr17_22751813	0	22751813	G	A
17	chr17_22753996	0	22753996	C	T
17	chr17_22757262	0	22757262	C	A
17	chr17_22761981	0	22761981	A	G
17	chr17_22782583	0	22782583	T	A
17	chr17_22787310	0	22787310	C	G
17	chr17_22791517	0	22791517	G	A
17	chr17_22793378	0	22793378	T	C
17	chr17_22801782	0	22801782	G	C
17	chr17_22808750	0	22808750	C	T
17	chr17_22812874	0	22812874	T	C
17	chr17_22812947	0	22812947	G	T
17	chr17_22814429	0	22814429	C	T
17	chr17_22814746	0	22814746	T	C
17	chr17_22821081	0	22821081	G	A
17	chr17_22840677	0	22840677	T	C
17	chr17_22846000	0	22846000	T	C
17	chr17_22846235	0	22846235	C	T
17	chr17_22875655	0	22875655	G	A
17	chr17_22881265	0	22881265	T	C
17	chr17_22881622	0	22881622	A	G
17	chr17_22891208	0	22891208	T	A
17	chr17_22893725	0	22893725	A	G
17	chr17_22894882	0	22894882	C	T
17	chr17_22897713	0	22897713	T	C
17	chr17_22898045	0	22898045	T	G
17	chr17_22898047	0	22898047	A	C
17	chr17_22900579	0	22900579	G	A
17	chr17_22907087	0	22907087	T	C
17	chr17_22932054	0	22932054	T	C
17	chr17_22932911	0	22932911	G	A
17	chr17_22947696	0	22947696	C	T
17	chr17_22960042	0	22960042	T	G
17	chr17_22963366	0	22963366	A	G
17	chr17_22967033	0	22967033	T	C
17	chr17_22968605	0	22968605	C	T
17	chr17_22975993	0	22975993	A	G
17	chr17_22976004	0	22976004	A	G
17	chr17_22989189	0	22989189	T	C
17	chr17_22995574	0	22995574	G	A
17	chr17_23000507	0	23000507	T	C
17	chr17_23002526	0	23002526	T	C
17	chr17_23007581	0	23007581	G	A
17	chr17_23011138	0	23011138	T	C
17	chr17_23012378	0	23012378	A	G
17	chr17_23014218	0	23014218	C	T
17	chr17_23014707	0	23014707	T	G
17	chr17_23017133	0	23017133	G	A
17	chr17_23017977	0	23017977	T	C
17	chr17_23023988	0	23023988	A	T
17	chr17_23024517	0	23024517	C	T
17	chr17_23029593	0	23029593	C	T
17	chr17_23036954	0	23036954	C	T
17	chr17_23040475	0	23040475	T	G
17	chr17_23057367	0	23057367	G	C
17	chr17_23063559	0	23063559	C	T
17	chr17_23065044	0	23065044	T	G
17	chr17_23069213	0	23069213	T	C
17	chr17_23071252	0	23071252	T	A
17	chr17_23076617	0	23076617	T	C
17	chr17_23078305	0	23078305	A	G
17	chr17_23080743	0	23080743	T	A
17	chr17_23081216	0	23081216	A	G
17	chr17_23083864	0	23083864	T	C
17	chr17_23087786	0	23087786	C	T
17	chr17_23093053	0	23093053	G	T
17	chr17_23095635	0	23095635	C	T
17	chr17_23101646	0	23101646	A	G
17	chr17_23106722	0	23106722	A	C
17	chr17_23108185	0	23108185	G	A
17	chr17_23110405	0	23110405	G	A
17	chr17_23113574	0	23113574	A	G
17	chr17_23114838	0	23114838	C	G
17	chr17_23115022	0	23115022	A	T
17	chr17_23119358	0	23119358	C	G
17	chr17_23121436	0	23121436	C	G
17	chr17_23121636	0	23121636	G	A
17	chr17_23122501	0	23122501	T	G
17	chr17_23126501	0	23126501	C	T
17	chr17_23126913	0	23126913	C	A
17	chr17_23131198	0	23131198	G	A
17	chr17_23131741	0	23131741	C	G
17	chr17_23132305	0	23132305	T	A
17	chr17_23135113	0	23135113	A	G
17	chr17_23137066	0	23137066	C	T
17	chr17_23143092	0	23143092	T	G
17	chr17_23144839	0	23144839	G	C
17	chr17_23147892	0	23147892	A	T
17	chr17_23154238	0	23154238	T	C
17	chr17_23158832	0	23158832	G	T
17	chr17_23158924	0	23158924	A	G
17	chr17_23162930	0	23162930	T	C
17	chr17_23163613	0	23163613	T	G
17	chr17_23169227	0	23169227	G	A
17	chr17_23181714	0	23181714	C	G
17	chr17_23187272	0	23187272	A	G
17	chr17_23189919	0	23189919	C	G
17	chr17_23192021	0	23192021	G	C
17	chr17_23193062	0	23193062	C	T
17	chr17_23195441	0	23195441	G	A
17	chr17_23196926	0	23196926	A	T
17	chr17_23199313	0	23199313	C	T
17	chr17_23208170	0	23208170	T	C
17	chr17_23209055	0	23209055	T	C
17	chr17_23210225	0	23210225	T	C
17	chr17_23211407	0	23211407	C	T
17	chr17_23214774	0	23214774	T	C
17	chr17_23216016	0	23216016	G	T
17	chr17_23220208	0	23220208	C	G
17	chr17_23222442	0	23222442	G	A
17	chr17_23224902	0	23224902	C	A
17	chr17_23232658	0	23232658	C	G
17	chr17_23234314	0	23234314	T	C
17	chr17_23236190	0	23236190	T	C
17	chr17_23243773	0	23243773	A	C
17	chr17_23244747	0	23244747	A	G
17	chr17_23245156	0	23245156	A	G
17	chr17_23260752	0	23260752	C	T
17	chr17_23262461	0	23262461	T	C
17	chr17_23263816	0	23263816	T	C
17	chr17_23276362	0	23276362	T	A
17	chr17_23280983	0	23280983	C	T
17	chr17_23282597	0	23282597	G	C
17	chr17_23289435	0	23289435	G	A
17	chr17_23298408	0	23298408	T	C
17	chr17_23299190	0	23299190	G	A
17	chr17_23301174	0	23301174	A	G
17	chr17_23317158	0	23317158	T	C
17	chr17_23322661	0	23322661	T	C
17	chr17_23322777	0	23322777	A	G
17	chr17_23326838	0	23326838	T	C
17	chr17_23329288	0	23329288	A	G
17	chr17_23330320	0	23330320	T	G
17	chr17_23331481	0	23331481	T	C
17	chr17_23332907	0	23332907	G	A
17	chr17_23335446	0	23335446	G	A
17	chr17_23342305	0	23342305	C	G
17	chr17_23347295	0	23347295	G	A
17	chr17_23348718	0	23348718	A	G
17	chr17_23354154	0	23354154	A	G
17	chr17_23356937	0	23356937	C	G
17	chr17_23357283	0	23357283	G	T
17	chr17_23358976	0	23358976	G	A
17	chr17_23369805	0	23369805	A	G
17	chr17_23374662	0	23374662	G	C
17	chr17_23381302	0	23381302	C	T
17	chr17_23382375	0	23382375	A	G
17	chr17_23382801	0	23382801	T	A
17	chr17_23382989	0	23382989	C	A
17	chr17_23390179	0	23390179	G	A
17	chr17_23392614	0	23392614	G	A
17	chr17_23404644	0	23404644	A	T
17	chr17_23406883	0	23406883	T	C
17	chr17_23427545	0	23427545	A	G
17	chr17_23428672	0	23428672	G	T
17	chr17_23429783	0	23429783	T	C
17	chr17_23438681	0	23438681	T	C
17	chr17_23445485	0	23445485	C	A
17	chr17_23446160	0	23446160	T	C
17	chr17_23453636	0	23453636	A	C
17	chr17_23457941	0	23457941	T	G
17	chr17_23460184	0	23460184	A	G
17	chr17_23467789	0	23467789	A	G
17	chr17_23470502	0	23470502	T	C
17	chr17_23474956	0	23474956	C	A
17	chr17_23479949	0	23479949	T	C
17	chr17_23485312	0	23485312	T	C
17	chr17_23508423	0	23508423	G	C
17	chr17_23529143	0	23529143	T	C
17	chr17_23540641	0	23540641	T	C
17	chr17_23543681	0	23543681	A	C
17	chr17_23545220	0	23545220	A	G
17	chr17_23547879	0	23547879	G	A
17	chr17_23548685	0	23548685	A	C
17	chr17_23550235	0	23550235	G	C
17	chr17_23552714	0	23552714	G	C
17	chr17_23557078	0	23557078	G	A
17	chr17_23567873	0	23567873	G	A
17	chr17_23582341	0	23582341	A	G
17	chr17_23583865	0	23583865	A	G
17	chr17_23584916	0	23584916	A	G
17	chr17_23585245	0	23585245	G	T
17	chr17_23586996	0	23586996	C	A
17	chr17_23590123	0	23590123	A	G
17	chr17_23601933	0	23601933	T	C
17	chr17_23626064	0	23626064	A	G
17	chr17_23632629	0	23632629	C	T
17	chr17_23634750	0	23634750	A	T
17	chr17_23648541	0	23648541	T	G
17	chr17_23664473	0	23664473	A	G
17	chr17_23665153	0	23665153	G	A
17	chr17_23681590	0	23681590	G	A
17	chr17_23699700	0	23699700	G	A
17	chr17_23700502	0	23700502	A	G
17	chr17_23716408	0	23716408	A	G
17	chr17_23716515	0	23716515	C	T
17	chr17_23726831	0	23726831	A	G
17	chr17_23730600	0	23730600	C	G
17	chr17_23737012	0	23737012	A	T
17	chr17_23747721	0	23747721	T	C
17	chr17_23755344	0	23755344	T	C
17	chr17_23756255	0	23756255	G	A
17	chr17_23759106	0	23759106	T	A
17	chr17_23761306	0	23761306	T	C
17	chr17_23762603	0	23762603	G	T
17	chr17_23767178	0	23767178	A	C
17	chr17_23767964	0	23767964	G	T
17	chr17_23768844	0	23768844	A	G
17	chr17_23773032	0	23773032	T	C
17	chr17_23783526	0	23783526	C	T
17	chr17_23783572	0	23783572	A	G
17	chr17_23784859	0	23784859	G	A
17	chr17_23790460	0	23790460	C	A
17	chr17_23792020	0	23792020	C	G
17	chr17_23802633	0	23802633	A	T
17	chr17_23821551	0	23821551	T	G
17	chr17_23828540	0	23828540	A	G
17	chr17_23831249	0	23831249	A	C
17	chr17_23864309	0	23864309	T	C
17	chr17_23877792	0	23877792	C	T
17	chr17_23877827	0	23877827	G	A
17	chr17_23878535	0	23878535	G	C
17	chr17_23887166	0	23887166	T	C
17	chr17_23896382	0	23896382	T	C
17	chr17_23911075	0	23911075	G	A
17	chr17_23914634	0	23914634	T	C
17	chr17_23915348	0	23915348	A	G
17	chr17_23922032	0	23922032	A	G
17	chr17_23923970	0	23923970	A	G
17	chr17_23931993	0	23931993	T	C
17	chr17_23938154	0	23938154	C	T
17	chr17_23939554	0	23939554	T	G
17	chr17_23941660	0	23941660	C	T
17	chr17_23941761	0	23941761	C	T
17	chr17_23943967	0	23943967	G	A
17	chr17_23960114	0	23960114	A	G
17	chr17_23961351	0	23961351	A	T
17	chr17_23965384	0	23965384	T	A
17	chr17_23975666	0	23975666	T	C
17	chr17_23988205	0	23988205	A	G
17	chr17_23989021	0	23989021	A	G
17	chr17_24001980	0	24001980	C	T
17	chr17_24005654	0	24005654	T	C
17	chr17_24009304	0	24009304	G	C
17	chr17_24014270	0	24014270	G	A
17	chr17_24015474	0	24015474	C	G
17	chr17_24027944	0	24027944	A	G
17	chr17_24029306	0	24029306	G	T
17	chr17_24032009	0	24032009	A	G
17	chr17_24038110	0	24038110	A	G
17	chr17_24040837	0	24040837	G	A
17	chr17_24042871	0	24042871	T	G
17	chr17_24044925	0	24044925	A	G
17	chr17_24046918	0	24046918	T	A
17	chr17_24047717	0	24047717	G	A
17	chr17_24048251	0	24048251	G	A
17	chr17_24048701	0	24048701	T	C
17	chr17_24063203	0	24063203	G	A
17	chr17_24064268	0	24064268	A	G
17	chr17_24065072	0	24065072	T	A
17	chr17_24072737	0	24072737	T	C
17	chr17_24072973	0	24072973	T	C
17	chr17_24085406	0	24085406	G	T
17	chr17_24085498	0	24085498	A	G
17	chr17_24088979	0	24088979	A	C
17	chr17_24098537	0	24098537	A	G
17	chr17_24114490	0	24114490	C	T
17	chr17_24119857	0	24119857	C	T
17	chr17_24124928	0	24124928	A	G
17	chr17_24127139	0	24127139	C	A
17	chr17_24140478	0	24140478	A	G
17	chr17_24142211	0	24142211	A	G
17	chr17_24149092	0	24149092	C	G
17	chr17_24149997	0	24149997	C	G
17	chr17_24151717	0	24151717	C	G
17	chr17_24155887	0	24155887	C	G
17	chr17_24157219	0	24157219	A	T
17	chr17_24159355	0	24159355	A	G
17	chr17_24160260	0	24160260	T	A
17	chr17_24165154	0	24165154	C	T
17	chr17_24167143	0	24167143	T	C
17	chr17_24173299	0	24173299	C	G
17	chr17_24174630	0	24174630	C	T
17	chr17_24175632	0	24175632	C	G
17	chr17_24177627	0	24177627	G	T
17	chr17_24188140	0	24188140	C	T
17	chr17_24189173	0	24189173	C	G
17	chr17_24193475	0	24193475	T	G
17	chr17_24195112	0	24195112	G	A
17	chr17_24195945	0	24195945	T	C
17	chr17_24196610	0	24196610	C	A
17	chr17_24199751	0	24199751	A	C
17	chr17_24204443	0	24204443	C	A
17	chr17_24205418	0	24205418	C	T
17	chr17_24228279	0	24228279	A	C
17	chr17_24231999	0	24231999	T	C
17	chr17_24232318	0	24232318	A	G
17	chr17_24235757	0	24235757	A	G
17	chr17_24238904	0	24238904	T	C
17	chr17_24243992	0	24243992	C	A
17	chr17_24244011	0	24244011	A	G
17	chr17_24246231	0	24246231	T	C
17	chr17_24249730	0	24249730	A	T
17	chr17_24251438	0	24251438	T	C
17	chr17_24251856	0	24251856	T	G
17	chr17_24256013	0	24256013	G	A
17	chr17_24259424	0	24259424	A	G
17	chr17_24271136	0	24271136	T	C
17	chr17_24273999	0	24273999	C	G
17	chr17_24274787	0	24274787	G	A
17	chr17_24275182	0	24275182	A	G
17	chr17_24277009	0	24277009	T	C
17	chr17_24283603	0	24283603	T	G
17	chr17_24295557	0	24295557	A	G
17	chr17_24301720	0	24301720	C	T
17	chr17_24301916	0	24301916	A	T
17	chr17_24309045	0	24309045	C	T
17	chr17_24313452	0	24313452	C	A
17	chr17_24316358	0	24316358	C	T
17	chr17_24316852	0	24316852	A	G
17	chr17_24317374	0	24317374	A	G
17	chr17_24319525	0	24319525	A	G
17	chr17_24327094	0	24327094	A	G
17	chr17_24332168	0	24332168	T	C
17	chr17_24336224	0	24336224	A	C
17	chr17_24342736	0	24342736	A	T
17	chr17_24358170	0	24358170	C	T
17	chr17_24358891	0	24358891	C	T
17	chr17_24365089	0	24365089	G	A
17	chr17_24365304	0	24365304	G	A
17	chr17_24365621	0	24365621	A	C
17	chr17_24366446	0	24366446	G	A
17	chr17_24366889	0	24366889	T	G
17	chr17_24378467	0	24378467	C	T
17	chr17_24382852	0	24382852	C	T
17	chr17_24384488	0	24384488	G	A
17	chr17_24385061	0	24385061	T	C
17	chr17_24397415	0	24397415	A	G
17	chr17_24408533	0	24408533	T	C
17	chr17_24419935	0	24419935	G	A
17	chr17_24424911	0	24424911	G	A
17	chr17_24424969	0	24424969	A	G
17	chr17_24435008	0	24435008	T	C
17	chr17_24458592	0	24458592	T	C
17	chr17_24460117	0	24460117	T	C
17	chr17_24460488	0	24460488	T	C
17	chr17_24462663	0	24462663	G	C
17	chr17_24463938	0	24463938	A	T
17	chr17_24465932	0	24465932	A	T
17	chr17_24470990	0	24470990	T	C
17	chr17_24473954	0	24473954	A	G
17	chr17_24478622	0	24478622	A	G
17	chr17_24488711	0	24488711	T	C
17	chr17_24489207	0	24489207	A	G
17	chr17_24491388	0	24491388	T	C
17	chr17_24493273	0	24493273	A	G
17	chr17_24494651	0	24494651	G	A
17	chr17_24495476	0	24495476	A	C
17	chr17_24496436	0	24496436	C	T
17	chr17_24499992	0	24499992	C	T
17	chr17_24500778	0	24500778	T	C
17	chr17_24502722	0	24502722	T	C
17	chr17_24503584	0	24503584	C	G
17	chr17_24508781	0	24508781	G	C
17	chr17_24509437	0	24509437	G	T
17	chr17_24510258	0	24510258	C	G
17	chr17_24518164	0	24518164	G	A
17	chr17_24519594	0	24519594	T	C
17	chr17_24522368	0	24522368	G	A
17	chr17_24526324	0	24526324	G	T
17	chr17_24530261	0	24530261	C	T
17	chr17_24535065	0	24535065	G	C
17	chr17_24545020	0	24545020	A	G
17	chr17_24547638	0	24547638	T	C
17	chr17_24553064	0	24553064	A	G
17	chr17_24556520	0	24556520	C	T
17	chr17_24556662	0	24556662	C	A
17	chr17_24571667	0	24571667	T	C
17	chr17_24574335	0	24574335	T	C
17	chr17_24575341	0	24575341	A	G
17	chr17_24577396	0	24577396	A	G
17	chr17_24580072	0	24580072	C	T
17	chr17_24590727	0	24590727	A	T
17	chr17_24592346	0	24592346	T	C
17	chr17_24592912	0	24592912	T	C
17	chr17_24620381	0	24620381	G	A
17	chr17_24620527	0	24620527	T	C
17	chr17_24627283	0	24627283	G	A
17	chr17_24628887	0	24628887	G	A
17	chr17_24638877	0	24638877	A	G
17	chr17_24641406	0	24641406	T	C
17	chr17_24648149	0	24648149	A	G
17	chr17_24648502	0	24648502	C	G
17	chr17_24675970	0	24675970	A	T
17	chr17_24682357	0	24682357	C	T
17	chr17_24683466	0	24683466	G	A
17	chr17_24704804	0	24704804	G	A
17	chr17_24704891	0	24704891	A	C
17	chr17_24717768	0	24717768	G	A
17	chr17_24721157	0	24721157	A	G
17	chr17_24725068	0	24725068	A	G
17	chr17_24725112	0	24725112	A	G
17	chr17_24727887	0	24727887	T	C
17	chr17_24728888	0	24728888	G	A
17	chr17_24730229	0	24730229	G	T
17	chr17_24731479	0	24731479	A	G
17	chr17_24733246	0	24733246	T	C
17	chr17_24734310	0	24734310	T	C
17	chr17_24736612	0	24736612	T	C
17	chr17_24740168	0	24740168	T	C
17	chr17_24740408	0	24740408	T	A
17	chr17_24740725	0	24740725	C	T
17	chr17_24741954	0	24741954	T	C
17	chr17_24743577	0	24743577	A	G
17	chr17_24748255	0	24748255	C	T
17	chr17_24748784	0	24748784	G	C
17	chr17_24750084	0	24750084	C	A
17	chr17_24755380	0	24755380	T	A
17	chr17_24756678	0	24756678	G	A
17	chr17_24757132	0	24757132	G	A
17	chr17_24766863	0	24766863	A	C
17	chr17_24771060	0	24771060	A	G
17	chr17_24772478	0	24772478	A	G
17	chr17_24775124	0	24775124	T	G
17	chr17_24775617	0	24775617	T	C
17	chr17_24776788	0	24776788	T	G
17	chr17_24777042	0	24777042	G	T
17	chr17_24782391	0	24782391	T	C
17	chr17_24782400	0	24782400	T	C
17	chr17_24789875	0	24789875	G	A
17	chr17_24791587	0	24791587	G	A
17	chr17_24794605	0	24794605	G	T
17	chr17_24801510	0	24801510	A	C
17	chr17_24802478	0	24802478	A	G
17	chr17_24804568	0	24804568	T	A
17	chr17_24805348	0	24805348	G	C
17	chr17_24807613	0	24807613	A	G
17	chr17_24810098	0	24810098	G	A
17	chr17_24813582	0	24813582	A	G
17	chr17_24814273	0	24814273	T	C
17	chr17_24816065	0	24816065	T	G
17	chr17_24816609	0	24816609	G	T
17	chr17_24819472	0	24819472	C	G
17	chr17_24819810	0	24819810	G	A
17	chr17_24820057	0	24820057	C	T
17	chr17_24820565	0	24820565	G	A
17	chr17_24823882	0	24823882	G	A
17	chr17_24825374	0	24825374	A	T
17	chr17_24825741	0	24825741	T	G
17	chr17_24838639	0	24838639	A	T
17	chr17_24840055	0	24840055	T	C
17	chr17_24840951	0	24840951	T	G
17	chr17_24842337	0	24842337	C	T
17	chr17_24854482	0	24854482	G	C
17	chr17_24854621	0	24854621	A	G
17	chr17_24861603	0	24861603	C	G
17	chr17_24865872	0	24865872	G	T
17	chr17_24866663	0	24866663	A	G
17	chr17_24873141	0	24873141	T	C
17	chr17_24882355	0	24882355	C	T
17	chr17_24886702	0	24886702	C	T
17	chr17_24887361	0	24887361	A	T
17	chr17_24887811	0	24887811	A	G
17	chr17_24888749	0	24888749	A	T
17	chr17_24896776	0	24896776	A	T
17	chr17_24905634	0	24905634	T	A
17	chr17_24919045	0	24919045	T	A
17	chr17_24919609	0	24919609	T	C
17	chr17_24923513	0	24923513	C	T
17	chr17_24924723	0	24924723	C	T
17	chr17_24925066	0	24925066	C	T
17	chr17_24925585	0	24925585	T	C
17	chr17_24931035	0	24931035	G	A
17	chr17_24931110	0	24931110	T	G
17	chr17_24936984	0	24936984	T	A
17	chr17_24937309	0	24937309	T	C
17	chr17_24949965	0	24949965	C	A
17	chr17_24957424	0	24957424	A	G
17	chr17_24959508	0	24959508	G	A
17	chr17_24960682	0	24960682	G	T
17	chr17_24962333	0	24962333	G	A
17	chr17_24963818	0	24963818	C	T
17	chr17_24967327	0	24967327	C	T
17	chr17_24969786	0	24969786	C	T
17	chr17_24970775	0	24970775	A	G
17	chr17_24975908	0	24975908	A	C
17	chr17_24985538	0	24985538	G	C
17	chr17_24986345	0	24986345	T	G
17	chr17_24986980	0	24986980	G	C
17	chr17_24992301	0	24992301	A	G
17	chr17_24995183	0	24995183	G	C
17	chr17_25009367	0	25009367	T	C
17	chr17_25013410	0	25013410	A	G
17	chr17_25013791	0	25013791	A	G
17	chr17_25018614	0	25018614	G	A
17	chr17_25018980	0	25018980	G	A
17	chr17_25021364	0	25021364	C	T
17	chr17_25030159	0	25030159	G	C
17	chr17_25031836	0	25031836	G	C
17	chr17_25039621	0	25039621	T	C
17	chr17_25040396	0	25040396	A	G
17	chr17_25040846	0	25040846	A	G
17	chr17_25043094	0	25043094	G	A
17	chr17_25044395	0	25044395	C	G
17	chr17_25047225	0	25047225	A	T
17	chr17_25049491	0	25049491	T	C
17	chr17_25060048	0	25060048	T	C
17	chr17_25061195	0	25061195	A	G
17	chr17_25065212	0	25065212	A	G
17	chr17_25066476	0	25066476	A	T
17	chr17_25067234	0	25067234	A	G
17	chr17_25074785	0	25074785	C	A
17	chr17_25077249	0	25077249	A	C
17	chr17_25077711	0	25077711	C	T
17	chr17_25087196	0	25087196	C	T
17	chr17_25096784	0	25096784	T	A
17	chr17_25099669	0	25099669	C	G
17	chr17_25113226	0	25113226	T	G
17	chr17_25122260	0	25122260	A	G
17	chr17_25132001	0	25132001	A	T
17	chr17_25135607	0	25135607	A	G
17	chr17_25138026	0	25138026	C	A
17	chr17_25138943	0	25138943	C	G
17	chr17_25143573	0	25143573	C	T
17	chr17_25145347	0	25145347	A	G
17	chr17_25154946	0	25154946	G	C
17	chr17_25156706	0	25156706	T	C
17	chr17_25160831	0	25160831	T	C
17	chr17_25161789	0	25161789	A	C
17	chr17_25162583	0	25162583	C	T
17	chr17_25163167	0	25163167	G	A
17	chr17_25165455	0	25165455	G	T
17	chr17_25166484	0	25166484	G	A
17	chr17_25168283	0	25168283	A	G
17	chr17_25171556	0	25171556	T	C
17	chr17_25173337	0	25173337	G	A
17	chr17_25179226	0	25179226	G	T
17	chr17_25181205	0	25181205	G	C
17	chr17_25182978	0	25182978	G	T
17	chr17_25183620	0	25183620	T	C
17	chr17_25187749	0	25187749	T	G
17	chr17_25196784	0	25196784	T	G
17	chr17_25206417	0	25206417	C	A
17	chr17_25212259	0	25212259	G	A
17	chr17_25215610	0	25215610	C	T
17	chr17_25217128	0	25217128	A	G
17	chr17_25226295	0	25226295	A	C
17	chr17_25234095	0	25234095	G	A
17	chr17_25241971	0	25241971	T	C
17	chr17_25260897	0	25260897	C	T
17	chr17_25262852	0	25262852	G	T
17	chr17_25272796	0	25272796	C	T
17	chr17_25282669	0	25282669	C	G
17	chr17_25283548	0	25283548	A	G
17	chr17_25299784	0	25299784	A	G
17	chr17_25312355	0	25312355	G	A
17	chr17_25322198	0	25322198	T	C
17	chr17_25328129	0	25328129	C	A
17	chr17_25329146	0	25329146	A	G
17	chr17_25336417	0	25336417	G	C
17	chr17_25341838	0	25341838	A	G
17	chr17_25344948	0	25344948	C	T
17	chr17_25355634	0	25355634	A	C
17	chr17_25364655	0	25364655	A	G
17	chr17_25365485	0	25365485	C	T
17	chr17_25365534	0	25365534	G	T
17	chr17_25380615	0	25380615	C	T
17	chr17_25382308	0	25382308	G	A
17	chr17_25383399	0	25383399	G	T
17	chr17_25396437	0	25396437	T	C
17	chr17_25403723	0	25403723	G	T
17	chr17_25408844	0	25408844	C	G
17	chr17_25409738	0	25409738	G	A
17	chr17_25411964	0	25411964	A	T
17	chr17_25442433	0	25442433	T	G
17	chr17_25443015	0	25443015	C	G
17	chr17_25443068	0	25443068	G	A
17	chr17_25444062	0	25444062	A	G
17	chr17_25450785	0	25450785	G	C
17	chr17_25453088	0	25453088	G	A
17	chr17_25453406	0	25453406	A	G
17	chr17_25453529	0	25453529	C	T
17	chr17_25454847	0	25454847	C	T
17	chr17_25462928	0	25462928	T	C
17	chr17_25467735	0	25467735	T	A
17	chr17_25469306	0	25469306	T	C
17	chr17_25475027	0	25475027	T	C
17	chr17_25492749	0	25492749	T	C
17	chr17_25496667	0	25496667	C	G
17	chr17_25503473	0	25503473	A	T
17	chr17_25504775	0	25504775	G	A
17	chr17_25513692	0	25513692	A	C
17	chr17_25531854	0	25531854	T	C
17	chr17_25532926	0	25532926	C	G
17	chr17_25539034	0	25539034	A	G
17	chr17_25539172	0	25539172	A	G
17	chr17_25546040	0	25546040	T	C
17	chr17_25548385	0	25548385	C	A
17	chr17_25580084	0	25580084	G	C
17	chr17_25580619	0	25580619	C	T
17	chr17_25591420	0	25591420	G	A
17	chr17_25594797	0	25594797	T	A
17	chr17_25599025	0	25599025	C	A
17	chr17_25600951	0	25600951	C	T
17	chr17_25610728	0	25610728	A	G
17	chr17_25610959	0	25610959	G	A
17	chr17_25621160	0	25621160	A	G
17	chr17_25634015	0	25634015	A	G
17	chr17_25635994	0	25635994	T	C
17	chr17_25638389	0	25638389	G	T
17	chr17_25642106	0	25642106	T	C
17	chr17_25648186	0	25648186	T	C
17	chr17_25649575	0	25649575	T	C
17	chr17_25668391	0	25668391	C	T
17	chr17_25681476	0	25681476	A	T
17	chr17_25681932	0	25681932	T	C
17	chr17_25685738	0	25685738	T	C
17	chr17_25689009	0	25689009	T	G
17	chr17_25690752	0	25690752	T	C
17	chr17_25694027	0	25694027	A	T
17	chr17_25700072	0	25700072	G	C
17	chr17_25702256	0	25702256	T	G
17	chr17_25705467	0	25705467	G	A
17	chr17_25715118	0	25715118	T	G
17	chr17_25738691	0	25738691	A	G
17	chr17_25742295	0	25742295	G	T
17	chr17_25753271	0	25753271	A	G
17	chr17_25756990	0	25756990	G	A
17	chr17_25762579	0	25762579	C	G
17	chr17_25762858	0	25762858	T	G
17	chr17_25770174	0	25770174	C	T
17	chr17_25770311	0	25770311	C	T
17	chr17_25776137	0	25776137	C	T
17	chr17_25779075	0	25779075	C	T
17	chr17_25786920	0	25786920	T	A
17	chr17_25792659	0	25792659	G	A
17	chr17_25800086	0	25800086	G	C
17	chr17_25804139	0	25804139	T	C
17	chr17_25809533	0	25809533	G	A
17	chr17_25830880	0	25830880	G	A
17	chr17_25861171	0	25861171	T	C
17	chr17_25861211	0	25861211	T	C
17	chr17_25867749	0	25867749	G	A
17	chr17_25874322	0	25874322	T	C
17	chr17_25886862	0	25886862	T	G
17	chr17_25894986	0	25894986	T	G
17	chr17_25904547	0	25904547	G	A
17	chr17_25914649	0	25914649	T	C
17	chr17_25914830	0	25914830	C	G
17	chr17_25924294	0	25924294	C	G
17	chr17_25925887	0	25925887	T	C
17	chr17_25928344	0	25928344	A	G
17	chr17_25930371	0	25930371	G	A
17	chr17_25931228	0	25931228	G	A
17	chr17_25941516	0	25941516	C	T
17	chr17_25953766	0	25953766	T	C
17	chr17_25954927	0	25954927	C	G
17	chr17_25965752	0	25965752	C	A
17	chr17_25969472	0	25969472	G	A
17	chr17_25970552	0	25970552	G	A
17	chr17_25974770	0	25974770	C	A
17	chr17_25975842	0	25975842	G	A
17	chr17_25979241	0	25979241	T	C
17	chr17_25982232	0	25982232	T	G
17	chr17_25982362	0	25982362	T	C
17	chr17_25984992	0	25984992	G	T
17	chr17_25985962	0	25985962	T	G
17	chr17_25991631	0	25991631	A	T
17	chr17_25993003	0	25993003	A	G
17	chr17_25998617	0	25998617	A	G
17	chr17_26001314	0	26001314	T	G
17	chr17_26003948	0	26003948	A	G
17	chr17_26013645	0	26013645	T	C
17	chr17_26017404	0	26017404	T	A
17	chr17_26018540	0	26018540	G	A
17	chr17_26027387	0	26027387	G	A
17	chr17_26030568	0	26030568	C	T
17	chr17_26031532	0	26031532	A	G
17	chr17_26037070	0	26037070	A	G
17	chr17_26039776	0	26039776	G	A
17	chr17_26045890	0	26045890	C	T
17	chr17_26058211	0	26058211	G	A
17	chr17_26063684	0	26063684	C	T
17	chr17_26066513	0	26066513	G	A
17	chr17_26068175	0	26068175	T	C
17	chr17_26072030	0	26072030	A	G
17	chr17_26072643	0	26072643	C	A
17	chr17_26073373	0	26073373	C	G
17	chr17_26078741	0	26078741	C	G
17	chr17_26079626	0	26079626	T	C
17	chr17_26083087	0	26083087	C	T
17	chr17_26083827	0	26083827	G	A
17	chr17_26088790	0	26088790	A	G
17	chr17_26089584	0	26089584	C	G
17	chr17_26090481	0	26090481	G	T
17	chr17_26092649	0	26092649	G	T
17	chr17_26093835	0	26093835	T	C
17	chr17_26094788	0	26094788	A	C
17	chr17_26105627	0	26105627	G	C
17	chr17_26107970	0	26107970	A	T
17	chr17_26108789	0	26108789	T	G
17	chr17_26111113	0	26111113	T	C
17	chr17_26114222	0	26114222	A	G
17	chr17_26120191	0	26120191	A	G
17	chr17_26120652	0	26120652	T	C
17	chr17_26120696	0	26120696	A	G
17	chr17_26122942	0	26122942	G	A
17	chr17_26123350	0	26123350	A	G
17	chr17_26123633	0	26123633	T	C
17	chr17_26123963	0	26123963	G	A
17	chr17_26127838	0	26127838	A	C
17	chr17_26132665	0	26132665	A	G
17	chr17_26132979	0	26132979	C	T
17	chr17_26133557	0	26133557	T	C
17	chr17_26139097	0	26139097	A	G
17	chr17_26141437	0	26141437	C	A
17	chr17_26143390	0	26143390	A	T
17	chr17_26145804	0	26145804	A	G
17	chr17_26150972	0	26150972	T	C
17	chr17_26155047	0	26155047	T	G
17	chr17_26156141	0	26156141	T	C
17	chr17_26158980	0	26158980	G	C
17	chr17_26160384	0	26160384	T	C
17	chr17_26163615	0	26163615	T	C
17	chr17_26164496	0	26164496	G	C
17	chr17_26165291	0	26165291	C	T
17	chr17_26167960	0	26167960	A	G
17	chr17_26171349	0	26171349	A	T
17	chr17_26175132	0	26175132	G	T
17	chr17_26183570	0	26183570	C	T
17	chr17_26192289	0	26192289	G	A
17	chr17_26210436	0	26210436	C	A
17	chr17_26214132	0	26214132	C	T
17	chr17_26219500	0	26219500	T	A
17	chr17_26222283	0	26222283	G	A
17	chr17_26224708	0	26224708	A	G
17	chr17_26229417	0	26229417	A	G
17	chr17_26233998	0	26233998	A	G
17	chr17_26236641	0	26236641	T	G
17	chr17_26238898	0	26238898	A	G
17	chr17_26243277	0	26243277	T	G
17	chr17_26243747	0	26243747	T	C
17	chr17_26250438	0	26250438	T	C
17	chr17_26262704	0	26262704	A	G
17	chr17_26262771	0	26262771	T	C
17	chr17_26272807	0	26272807	G	A
17	chr17_26272884	0	26272884	T	C
17	chr17_26273955	0	26273955	T	C
17	chr17_26274956	0	26274956	T	C
17	chr17_26279553	0	26279553	G	A
17	chr17_26280527	0	26280527	T	G
17	chr17_26283976	0	26283976	A	G
17	chr17_26286127	0	26286127	A	G
17	chr17_26292315	0	26292315	G	A
17	chr17_26299206	0	26299206	A	C
17	chr17_26303323	0	26303323	G	A
17	chr17_26311672	0	26311672	A	C
17	chr17_26311673	0	26311673	A	G
17	chr17_26312238	0	26312238	A	T
17	chr17_26333018	0	26333018	A	G
17	chr17_26348756	0	26348756	A	G
17	chr17_26361797	0	26361797	A	G
17	chr17_26368380	0	26368380	A	G
17	chr17_26368950	0	26368950	T	C
17	chr17_26371679	0	26371679	A	G
17	chr17_26372836	0	26372836	C	A
17	chr17_26374871	0	26374871	C	T
17	chr17_26375144	0	26375144	C	T
17	chr17_26376269	0	26376269	A	G
17	chr17_26376303	0	26376303	C	G
17	chr17_26384778	0	26384778	T	C
17	chr17_26389028	0	26389028	G	A
17	chr17_26390298	0	26390298	A	G
17	chr17_26390636	0	26390636	A	G
17	chr17_26392228	0	26392228	T	C
17	chr17_26392897	0	26392897	A	C
17	chr17_26399155	0	26399155	T	C
17	chr17_26412471	0	26412471	G	A
17	chr17_26413409	0	26413409	C	G
17	chr17_26414759	0	26414759	T	C
17	chr17_26415865	0	26415865	G	A
17	chr17_26418936	0	26418936	T	C
17	chr17_26437205	0	26437205	T	G
17	chr17_26444445	0	26444445	G	A
17	chr17_26459008	0	26459008	G	T
17	chr17_26470926	0	26470926	C	A
17	chr17_26477047	0	26477047	G	T
17	chr17_26492917	0	26492917	C	T
17	chr17_26494767	0	26494767	A	G
17	chr17_26504311	0	26504311	C	T
17	chr17_26510420	0	26510420	C	T
17	chr17_26512425	0	26512425	G	T
17	chr17_26531799	0	26531799	A	C
17	chr17_26540783	0	26540783	T	G
17	chr17_26540984	0	26540984	C	A
17	chr17_26549100	0	26549100	T	C
17	chr17_26550702	0	26550702	T	C
17	chr17_26561477	0	26561477	C	G
17	chr17_26561875	0	26561875	A	T
17	chr17_26564835	0	26564835	C	T
17	chr17_26568010	0	26568010	C	A
17	chr17_26579381	0	26579381	G	A
17	chr17_26587156	0	26587156	G	C
17	chr17_26591040	0	26591040	T	C
17	chr17_26608248	0	26608248	C	A
17	chr17_26611929	0	26611929	G	A
17	chr17_26621322	0	26621322	G	A
17	chr17_26622518	0	26622518	T	C
17	chr17_26624531	0	26624531	C	T
17	chr17_26624816	0	26624816	A	C
17	chr17_26628965	0	26628965	T	G
17	chr17_26633266	0	26633266	C	A
17	chr17_26635308	0	26635308	G	A
17	chr17_26642281	0	26642281	G	A
17	chr17_26642601	0	26642601	G	A
17	chr17_26646017	0	26646017	G	T
17	chr17_26655352	0	26655352	C	A
17	chr17_26658444	0	26658444	A	G
17	chr17_26663133	0	26663133	G	T
17	chr17_26668031	0	26668031	G	A
17	chr17_26675838	0	26675838	C	T
17	chr17_26681811	0	26681811	A	G
17	chr17_26683689	0	26683689	G	A
17	chr17_26688372	0	26688372	C	T
17	chr17_26689271	0	26689271	T	C
17	chr17_26689463	0	26689463	T	C
17	chr17_26702440	0	26702440	C	T
17	chr17_26703261	0	26703261	T	G
17	chr17_26704398	0	26704398	A	G
17	chr17_26708511	0	26708511	A	G
17	chr17_26713815	0	26713815	A	C
17	chr17_26717717	0	26717717	C	G
17	chr17_26731969	0	26731969	G	T
17	chr17_26741682	0	26741682	A	G
17	chr17_26749298	0	26749298	T	A
17	chr17_26761626	0	26761626	A	C
17	chr17_26764435	0	26764435	A	G
17	chr17_26765199	0	26765199	C	G
17	chr17_26770038	0	26770038	T	C
17	chr17_26770767	0	26770767	G	T
17	chr17_26778870	0	26778870	T	C
17	chr17_26779788	0	26779788	A	G
17	chr17_26780212	0	26780212	A	G
17	chr17_26792152	0	26792152	C	G
17	chr17_26793125	0	26793125	T	C
17	chr17_26807544	0	26807544	C	T
17	chr17_26816321	0	26816321	A	G
17	chr17_26818078	0	26818078	C	G
17	chr17_26826101	0	26826101	G	T
17	chr17_26826542	0	26826542	G	A
17	chr17_26828555	0	26828555	G	A
17	chr17_26834761	0	26834761	A	G
17	chr17_26840435	0	26840435	T	C
17	chr17_26843398	0	26843398	G	A
17	chr17_26856072	0	26856072	A	G
17	chr17_26862484	0	26862484	T	C
17	chr17_26871101	0	26871101	C	G
17	chr17_26877777	0	26877777	A	T
17	chr17_26882261	0	26882261	C	A
17	chr17_26883750	0	26883750	C	T
17	chr17_26886357	0	26886357	G	A
17	chr17_26895985	0	26895985	C	T
17	chr17_26898995	0	26898995	C	G
17	chr17_26901782	0	26901782	T	G
17	chr17_26902220	0	26902220	A	G
17	chr17_26904701	0	26904701	A	C
17	chr17_26913778	0	26913778	A	G
17	chr17_26918089	0	26918089	A	G
17	chr17_26918945	0	26918945	T	C
17	chr17_26926076	0	26926076	G	A
17	chr17_26926255	0	26926255	C	T
17	chr17_26929342	0	26929342	T	G
17	chr17_26933058	0	26933058	T	G
17	chr17_26949687	0	26949687	G	T
17	chr17_26949980	0	26949980	T	C
17	chr17_26956463	0	26956463	G	A
17	chr17_26960383	0	26960383	G	T
17	chr17_26961946	0	26961946	T	C
17	chr17_26965318	0	26965318	C	A
17	chr17_26965939	0	26965939	G	A
17	chr17_26966602	0	26966602	T	G
17	chr17_26967074	0	26967074	C	T
17	chr17_26967788	0	26967788	A	T
17	chr17_26968176	0	26968176	C	T
17	chr17_26975639	0	26975639	C	A
17	chr17_26976564	0	26976564	T	C
17	chr17_26994725	0	26994725	T	C
17	chr17_26998160	0	26998160	G	T
17	chr17_27011222	0	27011222	A	G
17	chr17_27014577	0	27014577	C	T
17	chr17_27026028	0	27026028	C	A
17	chr17_27027177	0	27027177	T	C
17	chr17_27028478	0	27028478	C	A
17	chr17_27031728	0	27031728	T	C
17	chr17_27036562	0	27036562	G	A
17	chr17_27037670	0	27037670	A	T
17	chr17_27044166	0	27044166	G	C
17	chr17_27045070	0	27045070	T	G
17	chr17_27051265	0	27051265	T	A
17	chr17_27059950	0	27059950	T	C
17	chr17_27063420	0	27063420	G	A
17	chr17_27067085	0	27067085	A	G
17	chr17_27067218	0	27067218	G	A
17	chr17_27071744	0	27071744	C	A
17	chr17_27076183	0	27076183	C	G
17	chr17_27080606	0	27080606	T	C
17	chr17_27093237	0	27093237	A	G
17	chr17_27096315	0	27096315	T	C
17	chr17_27101159	0	27101159	G	T
17	chr17_27101364	0	27101364	A	C
17	chr17_27103152	0	27103152	A	G
17	chr17_27103595	0	27103595	T	C
17	chr17_27116268	0	27116268	G	A
17	chr17_27133003	0	27133003	G	T
17	chr17_27135441	0	27135441	C	T
17	chr17_27136075	0	27136075	T	A
17	chr17_27136284	0	27136284	T	G
17	chr17_27139251	0	27139251	C	A
17	chr17_27149899	0	27149899	A	G
17	chr17_27167509	0	27167509	T	C
17	chr17_27168046	0	27168046	C	T
17	chr17_27172375	0	27172375	A	G
17	chr17_27177124	0	27177124	A	C
17	chr17_27181051	0	27181051	G	C
17	chr17_27182483	0	27182483	T	C
17	chr17_27188457	0	27188457	A	G
17	chr17_27189893	0	27189893	G	A
17	chr17_27192868	0	27192868	T	C
17	chr17_27194029	0	27194029	A	G
17	chr17_27195405	0	27195405	C	A
17	chr17_27196671	0	27196671	T	C
17	chr17_27199588	0	27199588	T	C
17	chr17_27203208	0	27203208	C	G
17	chr17_27208125	0	27208125	C	T
17	chr17_27213629	0	27213629	T	C
17	chr17_27215903	0	27215903	T	G
17	chr17_27216022	0	27216022	A	G
17	chr17_27217253	0	27217253	G	C
17	chr17_27242712	0	27242712	C	T
17	chr17_27248770	0	27248770	G	A
17	chr17_27257899	0	27257899	C	G
17	chr17_27274085	0	27274085	T	C
17	chr17_27274816	0	27274816	C	A
17	chr17_27280402	0	27280402	A	C
17	chr17_27280768	0	27280768	C	G
17	chr17_27283306	0	27283306	C	T
17	chr17_27287039	0	27287039	C	T
17	chr17_27289756	0	27289756	T	C
17	chr17_27296748	0	27296748	C	T
17	chr17_27305672	0	27305672	T	C
17	chr17_27313478	0	27313478	A	C
17	chr17_27314073	0	27314073	T	A
17	chr17_27314522	0	27314522	T	C
17	chr17_27314920	0	27314920	G	A
17	chr17_27317811	0	27317811	C	A
17	chr17_27327946	0	27327946	G	A
17	chr17_27342283	0	27342283	A	G
17	chr17_27347170	0	27347170	A	G
17	chr17_27352814	0	27352814	A	G
17	chr17_27356266	0	27356266	T	C
17	chr17_27372852	0	27372852	G	C
17	chr17_27375655	0	27375655	C	T
17	chr17_27388397	0	27388397	T	C
17	chr17_27392470	0	27392470	A	G
17	chr17_27392800	0	27392800	A	G
17	chr17_27400535	0	27400535	G	A
17	chr17_27400927	0	27400927	G	A
17	chr17_27404357	0	27404357	A	G
17	chr17_27406607	0	27406607	T	G
17	chr17_27410410	0	27410410	G	A
17	chr17_27412707	0	27412707	T	C
17	chr17_27423199	0	27423199	A	T
17	chr17_27429989	0	27429989	G	T
17	chr17_27435120	0	27435120	T	C
17	chr17_27452095	0	27452095	T	C
17	chr17_27454480	0	27454480	T	C
17	chr17_27459048	0	27459048	A	G
17	chr17_27464106	0	27464106	A	T
17	chr17_27464299	0	27464299	A	G
17	chr17_27472040	0	27472040	G	A
17	chr17_27475687	0	27475687	G	T
17	chr17_27485563	0	27485563	A	G
17	chr17_27485914	0	27485914	G	A
17	chr17_27490622	0	27490622	G	T
17	chr17_27491585	0	27491585	G	C
17	chr17_27498307	0	27498307	G	A
17	chr17_27500167	0	27500167	C	T
17	chr17_27506743	0	27506743	A	G
17	chr17_27512672	0	27512672	G	A
17	chr17_27514491	0	27514491	G	A
17	chr17_27516222	0	27516222	T	G
17	chr17_27517075	0	27517075	T	A
17	chr17_27520171	0	27520171	G	T
17	chr17_27525768	0	27525768	C	T
17	chr17_27528969	0	27528969	G	T
17	chr17_27536161	0	27536161	A	G
17	chr17_27538274	0	27538274	C	G
17	chr17_27542364	0	27542364	G	T
17	chr17_27542613	0	27542613	C	T
17	chr17_27545269	0	27545269	C	T
17	chr17_27545273	0	27545273	G	A
17	chr17_27554135	0	27554135	C	A
17	chr17_27554311	0	27554311	T	C
17	chr17_27561544	0	27561544	A	G
17	chr17_27565306	0	27565306	G	A
17	chr17_27569895	0	27569895	G	A
17	chr17_27571928	0	27571928	C	T
17	chr17_27577861	0	27577861	T	G
17	chr17_27578972	0	27578972	T	G
17	chr17_27583423	0	27583423	C	T
17	chr17_27584065	0	27584065	C	T
17	chr17_27587604	0	27587604	G	C
17	chr17_27589235	0	27589235	C	G
17	chr17_27596769	0	27596769	G	A
17	chr17_27601449	0	27601449	G	A
17	chr17_27622034	0	27622034	A	G
17	chr17_27622786	0	27622786	T	C
17	chr17_27627304	0	27627304	C	T
17	chr17_27632575	0	27632575	T	G
17	chr17_27633999	0	27633999	G	A
17	chr17_27643219	0	27643219	C	T
17	chr17_27645055	0	27645055	T	G
17	chr17_27654347	0	27654347	A	C
17	chr17_27654787	0	27654787	A	G
17	chr17_27655094	0	27655094	G	A
17	chr17_27656473	0	27656473	T	C
17	chr17_27657055	0	27657055	C	T
17	chr17_27665529	0	27665529	G	A
17	chr17_27668733	0	27668733	A	C
17	chr17_27669089	0	27669089	A	G
17	chr17_27671825	0	27671825	G	T
17	chr17_27671957	0	27671957	C	T
17	chr17_27675027	0	27675027	A	G
17	chr17_27677370	0	27677370	C	A
17	chr17_27678798	0	27678798	G	T
17	chr17_27679779	0	27679779	C	T
17	chr17_27684774	0	27684774	C	T
17	chr17_27686450	0	27686450	C	T
17	chr17_27689448	0	27689448	C	T
17	chr17_27698356	0	27698356	T	C
17	chr17_27704820	0	27704820	A	T
17	chr17_27708174	0	27708174	C	G
17	chr17_27710959	0	27710959	G	A
17	chr17_27712539	0	27712539	G	A
17	chr17_27715805	0	27715805	T	C
17	chr17_27715933	0	27715933	G	A
17	chr17_27717972	0	27717972	A	G
17	chr17_27719458	0	27719458	G	A
17	chr17_27720023	0	27720023	C	T
17	chr17_27721365	0	27721365	G	A
17	chr17_27722118	0	27722118	G	C
17	chr17_27728114	0	27728114	T	C
17	chr17_27732546	0	27732546	G	A
17	chr17_27734122	0	27734122	T	C
17	chr17_27739412	0	27739412	T	C
17	chr17_27747846	0	27747846	C	T
17	chr17_27751606	0	27751606	T	G
17	chr17_27751930	0	27751930	G	A
17	chr17_27752443	0	27752443	C	T
17	chr17_27755257	0	27755257	T	C
17	chr17_27756803	0	27756803	A	G
17	chr17_27757575	0	27757575	G	A
17	chr17_27764796	0	27764796	C	T
17	chr17_27765277	0	27765277	C	T
17	chr17_27767274	0	27767274	G	A
17	chr17_27769648	0	27769648	A	G
17	chr17_27781807	0	27781807	C	T
17	chr17_27783834	0	27783834	T	C
17	chr17_27787686	0	27787686	G	A
17	chr17_27790892	0	27790892	G	A
17	chr17_27801079	0	27801079	T	A
17	chr17_27805880	0	27805880	C	T
17	chr17_27806450	0	27806450	A	G
17	chr17_27809573	0	27809573	T	G
17	chr17_27812148	0	27812148	T	C
17	chr17_27816046	0	27816046	C	T
17	chr17_27816608	0	27816608	A	G
17	chr17_27825557	0	27825557	T	C
17	chr17_27826530	0	27826530	C	T
17	chr17_27835549	0	27835549	G	A
17	chr17_27836322	0	27836322	C	T
17	chr17_27837721	0	27837721	G	A
17	chr17_27847999	0	27847999	C	A
17	chr17_27848218	0	27848218	A	G
17	chr17_27850062	0	27850062	T	G
17	chr17_27851567	0	27851567	G	A
17	chr17_27853105	0	27853105	T	A
17	chr17_27854042	0	27854042	A	G
17	chr17_27858044	0	27858044	T	C
17	chr17_27865146	0	27865146	T	C
17	chr17_27871300	0	27871300	T	C
17	chr17_27876616	0	27876616	T	C
17	chr17_27878477	0	27878477	G	T
17	chr17_27878973	0	27878973	T	C
17	chr17_27881043	0	27881043	G	A
17	chr17_27882241	0	27882241	C	T
17	chr17_27889421	0	27889421	A	G
17	chr17_27893073	0	27893073	T	G
17	chr17_27898424	0	27898424	A	C
17	chr17_27907503	0	27907503	C	T
17	chr17_27910706	0	27910706	G	C
17	chr17_27911694	0	27911694	C	T
17	chr17_27911955	0	27911955	C	T
17	chr17_27919984	0	27919984	G	T
17	chr17_27932606	0	27932606	T	G
17	chr17_27949850	0	27949850	C	T
17	chr17_27954508	0	27954508	G	A
17	chr17_27957819	0	27957819	A	G
17	chr17_27962994	0	27962994	T	C
17	chr17_27974552	0	27974552	C	G
17	chr17_27982116	0	27982116	G	A
17	chr17_27982118	0	27982118	T	C
17	chr17_27982850	0	27982850	T	C
17	chr17_28003475	0	28003475	C	G
17	chr17_28019050	0	28019050	A	G
17	chr17_28020512	0	28020512	G	A
17	chr17_28021971	0	28021971	A	G
17	chr17_28027166	0	28027166	T	G
17	chr17_28032409	0	28032409	A	G
17	chr17_28044399	0	28044399	C	G
17	chr17_28048941	0	28048941	G	A
17	chr17_28052844	0	28052844	A	T
17	chr17_28060217	0	28060217	A	C
17	chr17_28061437	0	28061437	T	C
17	chr17_28062150	0	28062150	A	G
17	chr17_28074643	0	28074643	T	A
17	chr17_28074941	0	28074941	C	T
17	chr17_28081717	0	28081717	A	C
17	chr17_28082941	0	28082941	G	T
17	chr17_28110446	0	28110446	A	G
17	chr17_28110453	0	28110453	A	C
17	chr17_28113719	0	28113719	G	A
17	chr17_28116364	0	28116364	A	G
17	chr17_28119078	0	28119078	G	A
17	chr17_28125874	0	28125874	C	G
17	chr17_28130415	0	28130415	G	C
17	chr17_28130665	0	28130665	A	G
17	chr17_28140662	0	28140662	C	T
17	chr17_28142382	0	28142382	C	G
17	chr17_28145455	0	28145455	C	T
17	chr17_28161333	0	28161333	G	A
17	chr17_28164551	0	28164551	A	C
17	chr17_28169550	0	28169550	T	A
17	chr17_28181137	0	28181137	C	T
17	chr17_28185449	0	28185449	T	C
17	chr17_28190202	0	28190202	C	T
17	chr17_28195563	0	28195563	G	A
17	chr17_28197170	0	28197170	G	A
17	chr17_28198676	0	28198676	C	A
17	chr17_28201919	0	28201919	A	T
17	chr17_28202523	0	28202523	C	A
17	chr17_28212714	0	28212714	C	T
17	chr17_28213698	0	28213698	C	T
17	chr17_28220275	0	28220275	A	G
17	chr17_28221376	0	28221376	A	G
17	chr17_28222522	0	28222522	C	T
17	chr17_28226672	0	28226672	C	T
17	chr17_28228217	0	28228217	C	A
17	chr17_28228978	0	28228978	T	A
17	chr17_28229094	0	28229094	G	T
17	chr17_28233934	0	28233934	A	G
17	chr17_28252879	0	28252879	C	G
17	chr17_28262100	0	28262100	C	G
17	chr17_28291680	0	28291680	A	G
17	chr17_28292735	0	28292735	T	G
17	chr17_28294101	0	28294101	G	A
17	chr17_28318561	0	28318561	C	G
17	chr17_28326834	0	28326834	A	G
17	chr17_28337598	0	28337598	G	A
17	chr17_28340449	0	28340449	G	A
17	chr17_28341922	0	28341922	A	G
17	chr17_28375081	0	28375081	T	C
17	chr17_28376245	0	28376245	A	C
17	chr17_28376454	0	28376454	C	T
17	chr17_28382525	0	28382525	T	C
17	chr17_28386262	0	28386262	T	C
17	chr17_28387467	0	28387467	G	T
17	chr17_28388449	0	28388449	A	G
17	chr17_28390593	0	28390593	G	A
17	chr17_28401277	0	28401277	T	G
17	chr17_28402954	0	28402954	G	A
17	chr17_28412388	0	28412388	T	C
17	chr17_28417559	0	28417559	T	C
17	chr17_28419625	0	28419625	T	C
17	chr17_28419793	0	28419793	T	C
17	chr17_28431047	0	28431047	A	G
17	chr17_28431879	0	28431879	T	A
17	chr17_28438744	0	28438744	G	A
17	chr17_28454751	0	28454751	C	T
17	chr17_28458662	0	28458662	A	G
17	chr17_28463454	0	28463454	A	G
17	chr17_28469472	0	28469472	G	A
17	chr17_28474489	0	28474489	G	T
17	chr17_28486494	0	28486494	A	G
17	chr17_28496846	0	28496846	A	T
17	chr17_28497896	0	28497896	G	A
17	chr17_28507763	0	28507763	T	C
17	chr17_28522402	0	28522402	T	C
17	chr17_28530460	0	28530460	T	G
17	chr17_28536226	0	28536226	C	T
17	chr17_28543766	0	28543766	C	G
17	chr17_28545258	0	28545258	G	A
17	chr17_28553009	0	28553009	A	C
17	chr17_28558977	0	28558977	A	G
17	chr17_28562645	0	28562645	C	T
17	chr17_28567746	0	28567746	T	C
17	chr17_28569969	0	28569969	A	T
17	chr17_28571773	0	28571773	G	C
17	chr17_28574777	0	28574777	C	A
17	chr17_28578138	0	28578138	T	C
17	chr17_28586307	0	28586307	G	A
17	chr17_28588431	0	28588431	A	G
17	chr17_28588853	0	28588853	A	G
17	chr17_28590495	0	28590495	A	G
17	chr17_28596560	0	28596560	T	C
17	chr17_28596942	0	28596942	A	G
17	chr17_28597748	0	28597748	A	G
17	chr17_28599327	0	28599327	T	C
17	chr17_28600722	0	28600722	C	T
17	chr17_28608108	0	28608108	A	G
17	chr17_28608512	0	28608512	C	G
17	chr17_28617941	0	28617941	G	A
17	chr17_28619015	0	28619015	T	C
17	chr17_28625390	0	28625390	A	G
17	chr17_28627203	0	28627203	T	C
17	chr17_28627327	0	28627327	T	C
17	chr17_28627676	0	28627676	C	T
17	chr17_28629506	0	28629506	T	C
17	chr17_28634415	0	28634415	G	A
17	chr17_28640674	0	28640674	T	C
17	chr17_28644855	0	28644855	C	T
17	chr17_28645277	0	28645277	A	C
17	chr17_28645354	0	28645354	A	G
17	chr17_28654196	0	28654196	G	A
17	chr17_28659600	0	28659600	A	G
17	chr17_28659896	0	28659896	T	C
17	chr17_28661702	0	28661702	T	C
17	chr17_28666998	0	28666998	A	G
17	chr17_28669659	0	28669659	G	C
17	chr17_28676626	0	28676626	G	T
17	chr17_28679530	0	28679530	G	A
17	chr17_28680251	0	28680251	A	G
17	chr17_28682408	0	28682408	C	T
17	chr17_28695067	0	28695067	G	A
17	chr17_28695656	0	28695656	C	A
17	chr17_28699583	0	28699583	G	A
17	chr17_28699793	0	28699793	G	A
17	chr17_28700714	0	28700714	G	A
17	chr17_28701622	0	28701622	G	T
17	chr17_28702977	0	28702977	T	C
17	chr17_28703927	0	28703927	T	C
17	chr17_28706820	0	28706820	T	C
17	chr17_28707866	0	28707866	T	C
17	chr17_28714471	0	28714471	T	C
17	chr17_28718143	0	28718143	A	T
17	chr17_28718883	0	28718883	T	C
17	chr17_28724641	0	28724641	C	T
17	chr17_28733832	0	28733832	G	A
17	chr17_28735659	0	28735659	G	A
17	chr17_28743040	0	28743040	G	C
17	chr17_28745896	0	28745896	T	C
17	chr17_28760332	0	28760332	T	A
17	chr17_28768552	0	28768552	A	G
17	chr17_28769327	0	28769327	C	T
17	chr17_28772128	0	28772128	T	C
17	chr17_28776922	0	28776922	G	A
17	chr17_28783371	0	28783371	A	G
17	chr17_28789211	0	28789211	C	T
17	chr17_28793430	0	28793430	C	T
17	chr17_28794291	0	28794291	A	G
17	chr17_28795506	0	28795506	A	G
17	chr17_28801356	0	28801356	G	A
17	chr17_28802459	0	28802459	T	C
17	chr17_28806535	0	28806535	A	G
17	chr17_28825184	0	28825184	T	C
17	chr17_28826687	0	28826687	T	C
17	chr17_28828582	0	28828582	T	C
17	chr17_28830140	0	28830140	G	T
17	chr17_28852981	0	28852981	A	G
17	chr17_28864373	0	28864373	T	C
17	chr17_28879888	0	28879888	C	T
17	chr17_28885130	0	28885130	G	A
17	chr17_28889824	0	28889824	C	T
17	chr17_28905831	0	28905831	A	G
17	chr17_28907184	0	28907184	A	G
17	chr17_28907906	0	28907906	T	G
17	chr17_28908820	0	28908820	A	C
17	chr17_28918788	0	28918788	G	A
17	chr17_28921141	0	28921141	G	C
17	chr17_28921370	0	28921370	G	A
17	chr17_28931585	0	28931585	G	A
17	chr17_28940961	0	28940961	C	A
17	chr17_28943365	0	28943365	A	G
17	chr17_28946842	0	28946842	T	G
17	chr17_28954301	0	28954301	A	C
17	chr17_28955297	0	28955297	A	G
17	chr17_28956174	0	28956174	G	C
17	chr17_28962581	0	28962581	G	T
17	chr17_28963414	0	28963414	T	C
17	chr17_28974449	0	28974449	C	T
17	chr17_28976216	0	28976216	A	G
17	chr17_28976304	0	28976304	T	C
17	chr17_28981785	0	28981785	G	C
17	chr17_28982695	0	28982695	C	A
17	chr17_28990827	0	28990827	T	C
17	chr17_29003436	0	29003436	T	C
17	chr17_29007030	0	29007030	G	A
17	chr17_29007383	0	29007383	G	A
17	chr17_29009948	0	29009948	T	G
17	chr17_29024759	0	29024759	G	T
17	chr17_29034242	0	29034242	A	G
17	chr17_29050411	0	29050411	C	T
17	chr17_29050501	0	29050501	G	C
17	chr17_29054052	0	29054052	C	T
17	chr17_29060055	0	29060055	G	C
17	chr17_29080235	0	29080235	A	G
17	chr17_29081810	0	29081810	A	G
17	chr17_29087643	0	29087643	C	T
17	chr17_29097374	0	29097374	G	A
17	chr17_29101188	0	29101188	G	A
17	chr17_29103746	0	29103746	A	G
17	chr17_29107474	0	29107474	G	A
17	chr17_29110461	0	29110461	C	T
17	chr17_29117058	0	29117058	C	A
17	chr17_29138015	0	29138015	G	T
17	chr17_29138656	0	29138656	G	A
17	chr17_29139576	0	29139576	G	T
17	chr17_29153215	0	29153215	C	G
17	chr17_29159694	0	29159694	T	C
17	chr17_29162877	0	29162877	C	T
17	chr17_29177418	0	29177418	A	G
17	chr17_29179301	0	29179301	T	C
17	chr17_29180972	0	29180972	A	G
17	chr17_29187019	0	29187019	C	T
17	chr17_29196798	0	29196798	G	A
17	chr17_29203063	0	29203063	T	G
17	chr17_29211176	0	29211176	T	C
17	chr17_29211213	0	29211213	T	C
17	chr17_29211806	0	29211806	G	T
17	chr17_29215108	0	29215108	C	T
17	chr17_29220943	0	29220943	C	T
17	chr17_29229630	0	29229630	A	G
17	chr17_29231611	0	29231611	A	G
17	chr17_29238966	0	29238966	T	C
17	chr17_29239454	0	29239454	T	C
17	chr17_29241163	0	29241163	C	T
17	chr17_29242176	0	29242176	G	A
17	chr17_29242931	0	29242931	G	A
17	chr17_29246110	0	29246110	T	C
17	chr17_29246372	0	29246372	T	C
17	chr17_29252270	0	29252270	G	A
17	chr17_29256175	0	29256175	G	T
17	chr17_29258643	0	29258643	T	C
17	chr17_29259181	0	29259181	A	G
17	chr17_29263055	0	29263055	A	G
17	chr17_29263998	0	29263998	A	G
17	chr17_29266518	0	29266518	A	G
17	chr17_29280721	0	29280721	C	G
17	chr17_29288359	0	29288359	C	T
17	chr17_29292236	0	29292236	A	C
17	chr17_29293678	0	29293678	G	A
17	chr17_29296392	0	29296392	T	C
17	chr17_29297669	0	29297669	T	G
17	chr17_29301510	0	29301510	G	A
17	chr17_29303609	0	29303609	A	G
17	chr17_29307892	0	29307892	A	G
17	chr17_29312116	0	29312116	A	G
17	chr17_29313434	0	29313434	G	T
17	chr17_29313783	0	29313783	G	T
17	chr17_29315186	0	29315186	G	A
17	chr17_29317837	0	29317837	G	C
17	chr17_29318320	0	29318320	T	C
17	chr17_29319336	0	29319336	C	A
17	chr17_29320272	0	29320272	T	C
17	chr17_29324543	0	29324543	C	T
17	chr17_29324645	0	29324645	C	T
17	chr17_29336121	0	29336121	T	C
17	chr17_29338966	0	29338966	C	A
17	chr17_29340062	0	29340062	A	G
17	chr17_29340920	0	29340920	G	A
17	chr17_29342023	0	29342023	T	C
17	chr17_29346277	0	29346277	G	C
17	chr17_29349991	0	29349991	A	T
17	chr17_29353430	0	29353430	T	G
17	chr17_29363811	0	29363811	T	G
17	chr17_29363985	0	29363985	C	T
17	chr17_29364660	0	29364660	C	G
17	chr17_29368861	0	29368861	T	G
17	chr17_29370377	0	29370377	G	A
17	chr17_29370419	0	29370419	T	C
17	chr17_29372173	0	29372173	A	G
17	chr17_29376122	0	29376122	T	C
17	chr17_29376503	0	29376503	T	G
17	chr17_29379786	0	29379786	T	C
17	chr17_29380672	0	29380672	C	A
17	chr17_29381552	0	29381552	G	A
17	chr17_29381800	0	29381800	T	G
17	chr17_29382549	0	29382549	C	A
17	chr17_29383545	0	29383545	G	A
17	chr17_29391985	0	29391985	A	G
17	chr17_29402446	0	29402446	T	A
17	chr17_29402572	0	29402572	A	G
17	chr17_29409098	0	29409098	T	C
17	chr17_29413408	0	29413408	G	A
17	chr17_29413733	0	29413733	A	G
17	chr17_29415804	0	29415804	C	G
17	chr17_29416102	0	29416102	C	T
17	chr17_29418943	0	29418943	A	G
17	chr17_29423390	0	29423390	T	C
17	chr17_29425042	0	29425042	A	G
17	chr17_29425872	0	29425872	G	T
17	chr17_29428298	0	29428298	T	G
17	chr17_29433247	0	29433247	G	A
17	chr17_29435984	0	29435984	T	C
17	chr17_29449438	0	29449438	A	G
17	chr17_29449693	0	29449693	A	C
17	chr17_29453387	0	29453387	C	A
17	chr17_29457422	0	29457422	C	T
17	chr17_29459314	0	29459314	T	G
17	chr17_29461283	0	29461283	C	T
17	chr17_29464838	0	29464838	A	G
17	chr17_29473271	0	29473271	A	C
17	chr17_29473804	0	29473804	C	T
17	chr17_29483959	0	29483959	C	T
17	chr17_29486207	0	29486207	G	A
17	chr17_29488008	0	29488008	G	A
17	chr17_29493183	0	29493183	T	C
17	chr17_29504816	0	29504816	A	C
17	chr17_29515033	0	29515033	A	G
17	chr17_29516566	0	29516566	G	C
17	chr17_29516958	0	29516958	C	G
17	chr17_29520875	0	29520875	G	A
17	chr17_29521125	0	29521125	C	A
17	chr17_29529465	0	29529465	T	A
17	chr17_29531790	0	29531790	A	G
17	chr17_29531864	0	29531864	G	A
17	chr17_29533037	0	29533037	T	A
17	chr17_29536297	0	29536297	A	G
17	chr17_29549176	0	29549176	G	A
17	chr17_29554527	0	29554527	A	C
17	chr17_29555745	0	29555745	G	T
17	chr17_29558879	0	29558879	C	T
17	chr17_29564233	0	29564233	A	G
17	chr17_29564414	0	29564414	G	T
17	chr17_29565778	0	29565778	G	A
17	chr17_29567083	0	29567083	G	T
17	chr17_29571596	0	29571596	C	T
17	chr17_29574223	0	29574223	C	G
17	chr17_29575828	0	29575828	T	C
17	chr17_29579778	0	29579778	G	A
17	chr17_29587952	0	29587952	T	C
17	chr17_29603907	0	29603907	T	C
17	chr17_29604894	0	29604894	A	C
17	chr17_29613150	0	29613150	A	G
17	chr17_29619780	0	29619780	G	A
17	chr17_29620073	0	29620073	C	T
17	chr17_29629389	0	29629389	A	C
17	chr17_29635090	0	29635090	A	T
17	chr17_29636477	0	29636477	C	T
17	chr17_29643150	0	29643150	G	A
17	chr17_29647942	0	29647942	G	A
17	chr17_29648108	0	29648108	T	C
17	chr17_29654694	0	29654694	T	A
17	chr17_29658538	0	29658538	T	G
17	chr17_29659671	0	29659671	A	G
17	chr17_29664625	0	29664625	T	C
17	chr17_29667702	0	29667702	G	A
17	chr17_29668410	0	29668410	A	G
17	chr17_29669726	0	29669726	C	G
17	chr17_29674740	0	29674740	C	A
17	chr17_29676126	0	29676126	C	T
17	chr17_29680412	0	29680412	A	C
17	chr17_29684657	0	29684657	A	G
17	chr17_29690047	0	29690047	A	G
17	chr17_29691640	0	29691640	T	C
17	chr17_29691792	0	29691792	G	C
17	chr17_29692854	0	29692854	T	C
17	chr17_29693220	0	29693220	G	T
17	chr17_29701003	0	29701003	C	G
17	chr17_29709809	0	29709809	A	T
17	chr17_29720168	0	29720168	C	T
17	chr17_29732202	0	29732202	T	C
17	chr17_29751224	0	29751224	G	A
17	chr17_29759270	0	29759270	C	T
17	chr17_29762217	0	29762217	G	A
17	chr17_29763792	0	29763792	A	C
17	chr17_29764779	0	29764779	C	T
17	chr17_29765901	0	29765901	T	C
17	chr17_29769348	0	29769348	G	T
17	chr17_29775051	0	29775051	C	T
17	chr17_29778077	0	29778077	G	A
17	chr17_29778170	0	29778170	T	G
17	chr17_29785441	0	29785441	A	G
17	chr17_29792297	0	29792297	T	C
17	chr17_29793848	0	29793848	C	T
17	chr17_29793874	0	29793874	C	T
17	chr17_29794350	0	29794350	G	A
17	chr17_29816355	0	29816355	G	A
17	chr17_29819479	0	29819479	C	T
17	chr17_29832619	0	29832619	T	C
17	chr17_29838407	0	29838407	T	C
17	chr17_29848712	0	29848712	C	G
17	chr17_29848944	0	29848944	A	T
17	chr17_29848949	0	29848949	G	T
17	chr17_29852330	0	29852330	G	C
17	chr17_29854764	0	29854764	C	T
17	chr17_29856439	0	29856439	G	A
17	chr17_29857071	0	29857071	A	G
17	chr17_29859908	0	29859908	C	T
17	chr17_29860117	0	29860117	T	G
17	chr17_29865046	0	29865046	C	A
17	chr17_29867080	0	29867080	T	G
17	chr17_29871176	0	29871176	A	G
17	chr17_29876992	0	29876992	G	T
17	chr17_29880200	0	29880200	C	T
17	chr17_29899915	0	29899915	A	C
17	chr17_29902182	0	29902182	T	C
17	chr17_29912642	0	29912642	C	T
17	chr17_29912721	0	29912721	T	C
17	chr17_29917431	0	29917431	T	A
17	chr17_29918958	0	29918958	T	C
17	chr17_29924725	0	29924725	A	G
17	chr17_29945306	0	29945306	G	A
17	chr17_29948823	0	29948823	T	C
17	chr17_29952885	0	29952885	A	G
17	chr17_29956612	0	29956612	C	T
17	chr17_29959471	0	29959471	T	C
17	chr17_29980369	0	29980369	T	C
17	chr17_29980879	0	29980879	G	A
17	chr17_29983627	0	29983627	G	A
17	chr17_29984347	0	29984347	T	C
17	chr17_29985986	0	29985986	G	T
17	chr17_29998086	0	29998086	C	A
17	chr17_29998777	0	29998777	T	A
17	chr17_30000210	0	30000210	T	G
17	chr17_30001411	0	30001411	A	G
17	chr17_30003937	0	30003937	C	G
17	chr17_30028607	0	30028607	G	A
17	chr17_30031021	0	30031021	A	G
17	chr17_30037873	0	30037873	A	T
17	chr17_30045344	0	30045344	T	C
17	chr17_30048860	0	30048860	A	G
17	chr17_30049082	0	30049082	T	G
17	chr17_30059623	0	30059623	G	A
17	chr17_30062239	0	30062239	T	C
17	chr17_30063196	0	30063196	A	G
17	chr17_30086105	0	30086105	A	T
17	chr17_30086846	0	30086846	A	G
17	chr17_30086896	0	30086896	T	C
17	chr17_30090167	0	30090167	T	A
17	chr17_30091577	0	30091577	A	G
17	chr17_30098843	0	30098843	C	T
17	chr17_30110456	0	30110456	A	G
17	chr17_30110622	0	30110622	T	C
17	chr17_30113625	0	30113625	C	T
17	chr17_30114684	0	30114684	T	G
17	chr17_30122167	0	30122167	C	T
17	chr17_30128747	0	30128747	T	A
17	chr17_30131896	0	30131896	C	T
17	chr17_30132554	0	30132554	A	G
17	chr17_30133109	0	30133109	T	G
17	chr17_30136919	0	30136919	C	T
17	chr17_30138508	0	30138508	A	C
17	chr17_30141527	0	30141527	T	C
17	chr17_30144011	0	30144011	T	G
17	chr17_30144098	0	30144098	C	T
17	chr17_30159263	0	30159263	C	A
17	chr17_30166622	0	30166622	C	T
17	chr17_30173355	0	30173355	T	G
17	chr17_30176222	0	30176222	A	G
17	chr17_30182482	0	30182482	T	C
17	chr17_30182550	0	30182550	C	T
17	chr17_30192630	0	30192630	A	G
17	chr17_30197133	0	30197133	T	C
17	chr17_30198771	0	30198771	C	T
17	chr17_30199109	0	30199109	C	T
17	chr17_30200760	0	30200760	C	T
17	chr17_30208707	0	30208707	A	G
17	chr17_30212639	0	30212639	A	G
17	chr17_30222226	0	30222226	T	C
17	chr17_30226532	0	30226532	G	A
17	chr17_30229919	0	30229919	T	C
17	chr17_30233127	0	30233127	G	C
17	chr17_30233350	0	30233350	T	G
17	chr17_30233498	0	30233498	C	A
17	chr17_30236086	0	30236086	A	G
17	chr17_30238647	0	30238647	T	G
17	chr17_30240981	0	30240981	C	A
17	chr17_30259757	0	30259757	A	G
17	chr17_30261682	0	30261682	C	T
17	chr17_30280090	0	30280090	C	A
17	chr17_30298099	0	30298099	T	A
17	chr17_30303870	0	30303870	C	T
17	chr17_30309867	0	30309867	G	T
17	chr17_30311279	0	30311279	C	T
17	chr17_30317045	0	30317045	A	T
17	chr17_30320448	0	30320448	A	G
17	chr17_30320646	0	30320646	T	C
17	chr17_30321693	0	30321693	A	G
17	chr17_30323845	0	30323845	C	T
17	chr17_30327428	0	30327428	A	G
17	chr17_30330092	0	30330092	A	G
17	chr17_30354990	0	30354990	G	T
17	chr17_30356313	0	30356313	C	A
17	chr17_30372780	0	30372780	G	A
17	chr17_30375552	0	30375552	G	A
17	chr17_30379364	0	30379364	T	C
17	chr17_30382666	0	30382666	G	A
17	chr17_30388478	0	30388478	C	T
17	chr17_30397258	0	30397258	G	A
17	chr17_30408017	0	30408017	T	G
17	chr17_30413144	0	30413144	G	A
17	chr17_30416521	0	30416521	T	C
17	chr17_30417694	0	30417694	G	A
17	chr17_30419894	0	30419894	T	C
17	chr17_30424410	0	30424410	A	T
17	chr17_30428817	0	30428817	A	G
17	chr17_30430614	0	30430614	C	T
17	chr17_30434897	0	30434897	T	C
17	chr17_30439147	0	30439147	A	G
17	chr17_30448132	0	30448132	C	G
17	chr17_30450258	0	30450258	A	G
17	chr17_30454582	0	30454582	A	G
17	chr17_30468013	0	30468013	G	C
17	chr17_30471069	0	30471069	A	C
17	chr17_30471189	0	30471189	T	C
17	chr17_30471585	0	30471585	C	T
17	chr17_30475179	0	30475179	A	G
17	chr17_30480650	0	30480650	C	T
17	chr17_30482098	0	30482098	C	A
17	chr17_30482938	0	30482938	T	C
17	chr17_30483592	0	30483592	A	T
17	chr17_30495802	0	30495802	A	G
17	chr17_30500461	0	30500461	C	A
17	chr17_30503064	0	30503064	A	G
17	chr17_30509451	0	30509451	C	T
17	chr17_30512745	0	30512745	G	A
17	chr17_30512908	0	30512908	T	C
17	chr17_30516194	0	30516194	T	C
17	chr17_30523264	0	30523264	A	G
17	chr17_30523561	0	30523561	A	C
17	chr17_30523797	0	30523797	T	C
17	chr17_30534095	0	30534095	T	G
17	chr17_30535223	0	30535223	A	G
17	chr17_30538624	0	30538624	G	T
17	chr17_30545055	0	30545055	A	G
17	chr17_30556080	0	30556080	G	A
17	chr17_30557107	0	30557107	C	T
17	chr17_30574016	0	30574016	A	G
17	chr17_30577717	0	30577717	G	T
17	chr17_30586212	0	30586212	A	T
17	chr17_30593036	0	30593036	G	A
17	chr17_30595142	0	30595142	A	G
17	chr17_30600761	0	30600761	G	A
17	chr17_30604755	0	30604755	A	G
17	chr17_30607833	0	30607833	T	G
17	chr17_30620800	0	30620800	G	A
17	chr17_30625109	0	30625109	T	C
17	chr17_30628645	0	30628645	T	C
17	chr17_30644108	0	30644108	C	G
17	chr17_30646546	0	30646546	C	T
17	chr17_30648771	0	30648771	C	T
17	chr17_30660017	0	30660017	G	T
17	chr17_30670856	0	30670856	G	A
17	chr17_30675904	0	30675904	G	T
17	chr17_30676235	0	30676235	T	C
17	chr17_30683213	0	30683213	T	G
17	chr17_30685304	0	30685304	G	A
17	chr17_30691691	0	30691691	C	A
17	chr17_30692936	0	30692936	T	C
17	chr17_30697670	0	30697670	C	T
17	chr17_30697775	0	30697775	C	T
17	chr17_30705438	0	30705438	T	A
17	chr17_30713920	0	30713920	C	T
17	chr17_30719874	0	30719874	T	C
17	chr17_30747424	0	30747424	C	T
17	chr17_30750347	0	30750347	T	C
17	chr17_30775552	0	30775552	A	G
17	chr17_30785535	0	30785535	A	G
17	chr17_30792602	0	30792602	A	G
17	chr17_30797528	0	30797528	A	G
17	chr17_30810833	0	30810833	G	A
17	chr17_30812548	0	30812548	T	A
17	chr17_30815673	0	30815673	G	C
17	chr17_30818374	0	30818374	G	T
17	chr17_30819000	0	30819000	T	C
17	chr17_30819374	0	30819374	C	T
17	chr17_30822705	0	30822705	A	T
17	chr17_30827546	0	30827546	G	A
17	chr17_30828935	0	30828935	C	G
17	chr17_30846923	0	30846923	T	C
17	chr17_30847523	0	30847523	G	A
17	chr17_30854388	0	30854388	G	A
17	chr17_30858886	0	30858886	T	C
17	chr17_30864197	0	30864197	G	A
17	chr17_30870213	0	30870213	C	T
17	chr17_30873363	0	30873363	G	A
17	chr17_30873568	0	30873568	T	C
17	chr17_30881349	0	30881349	G	A
17	chr17_30895295	0	30895295	A	C
17	chr17_30900434	0	30900434	G	T
17	chr17_30900556	0	30900556	C	T
17	chr17_30901453	0	30901453	T	C
17	chr17_30914551	0	30914551	T	C
17	chr17_30918179	0	30918179	T	A
17	chr17_30926881	0	30926881	G	T
17	chr17_30930392	0	30930392	G	C
17	chr17_30953670	0	30953670	T	G
17	chr17_30954426	0	30954426	T	C
17	chr17_30962665	0	30962665	A	G
17	chr17_31000026	0	31000026	G	T
17	chr17_31012151	0	31012151	T	C
17	chr17_31020831	0	31020831	G	A
17	chr17_31028514	0	31028514	T	C
17	chr17_31031063	0	31031063	G	A
17	chr17_31033000	0	31033000	G	C
17	chr17_31041948	0	31041948	A	G
17	chr17_31049124	0	31049124	G	C
17	chr17_31092036	0	31092036	C	T
17	chr17_31094378	0	31094378	C	G
17	chr17_31097753	0	31097753	T	C
17	chr17_31100796	0	31100796	G	A
17	chr17_31102087	0	31102087	G	C
17	chr17_31106352	0	31106352	C	G
17	chr17_31106890	0	31106890	A	C
17	chr17_31109559	0	31109559	C	T
17	chr17_31118627	0	31118627	T	C
17	chr17_31121314	0	31121314	C	A
17	chr17_31140837	0	31140837	G	A
17	chr17_31143697	0	31143697	G	T
17	chr17_31145931	0	31145931	C	T
17	chr17_31160404	0	31160404	T	C
17	chr17_31169484	0	31169484	A	G
17	chr17_31176148	0	31176148	T	G
17	chr17_31177693	0	31177693	A	G
17	chr17_31188777	0	31188777	T	C
17	chr17_31191395	0	31191395	C	T
17	chr17_31192297	0	31192297	A	C
17	chr17_31193519	0	31193519	T	C
17	chr17_31199396	0	31199396	C	G
17	chr17_31239622	0	31239622	A	G
17	chr17_31265180	0	31265180	A	G
17	chr17_31277037	0	31277037	G	T
17	chr17_31277866	0	31277866	C	T
17	chr17_31279790	0	31279790	A	G
17	chr17_31282450	0	31282450	T	C
17	chr17_31284893	0	31284893	C	T
17	chr17_31293600	0	31293600	A	G
17	chr17_31300080	0	31300080	G	A
17	chr17_31305519	0	31305519	T	G
17	chr17_31310839	0	31310839	G	A
17	chr17_31313616	0	31313616	C	T
17	chr17_31318586	0	31318586	C	T
17	chr17_31320816	0	31320816	A	G
17	chr17_31324007	0	31324007	T	C
17	chr17_31327485	0	31327485	G	A
17	chr17_31329343	0	31329343	G	C
17	chr17_31336498	0	31336498	T	C
17	chr17_31344551	0	31344551	A	C
17	chr17_31348667	0	31348667	C	T
17	chr17_31367593	0	31367593	A	G
17	chr17_31378055	0	31378055	C	T
17	chr17_31383882	0	31383882	G	A
17	chr17_31392715	0	31392715	G	T
17	chr17_31394552	0	31394552	G	A
17	chr17_31395409	0	31395409	A	T
17	chr17_31395738	0	31395738	C	A
17	chr17_31407504	0	31407504	A	G
17	chr17_31407808	0	31407808	T	A
17	chr17_31410571	0	31410571	G	C
17	chr17_31430666	0	31430666	C	T
17	chr17_31442206	0	31442206	G	A
17	chr17_31452533	0	31452533	C	G
17	chr17_31462549	0	31462549	T	C
17	chr17_31474486	0	31474486	G	A
17	chr17_31484881	0	31484881	A	G
17	chr17_31485743	0	31485743	A	G
17	chr17_31487731	0	31487731	G	A
17	chr17_31490249	0	31490249	C	T
17	chr17_31496981	0	31496981	C	T
17	chr17_31498202	0	31498202	C	T
17	chr17_31524495	0	31524495	G	A
17	chr17_31536082	0	31536082	C	T
17	chr17_31538847	0	31538847	A	G
17	chr17_31539027	0	31539027	G	A
17	chr17_31542682	0	31542682	T	G
17	chr17_31545155	0	31545155	T	C
17	chr17_31545772	0	31545772	A	G
17	chr17_31550045	0	31550045	A	G
17	chr17_31556475	0	31556475	T	C
17	chr17_31566063	0	31566063	T	G
17	chr17_31575647	0	31575647	C	A
17	chr17_31592343	0	31592343	T	C
17	chr17_31603813	0	31603813	A	G
17	chr17_31608320	0	31608320	A	G
17	chr17_31615368	0	31615368	C	T
17	chr17_31618978	0	31618978	C	A
17	chr17_31623300	0	31623300	T	C
17	chr17_31631614	0	31631614	A	G
17	chr17_31645428	0	31645428	C	T
17	chr17_31647296	0	31647296	G	T
17	chr17_31650575	0	31650575	A	C
17	chr17_31660946	0	31660946	C	T
17	chr17_31672757	0	31672757	A	G
17	chr17_31681477	0	31681477	C	T
17	chr17_31685018	0	31685018	G	A
17	chr17_31698422	0	31698422	A	G
17	chr17_31699116	0	31699116	G	C
17	chr17_31701534	0	31701534	A	G
17	chr17_31708614	0	31708614	C	G
17	chr17_31718328	0	31718328	C	T
17	chr17_31730187	0	31730187	C	G
17	chr17_31731446	0	31731446	C	T
17	chr17_31731673	0	31731673	T	C
17	chr17_31748834	0	31748834	A	T
17	chr17_31753102	0	31753102	T	C
17	chr17_31766338	0	31766338	A	G
17	chr17_31769248	0	31769248	T	C
17	chr17_31771828	0	31771828	G	A
17	chr17_31774074	0	31774074	T	C
17	chr17_31775135	0	31775135	A	G
17	chr17_31780537	0	31780537	T	A
17	chr17_31783181	0	31783181	T	C
17	chr17_31785067	0	31785067	C	T
17	chr17_31789369	0	31789369	G	T
17	chr17_31795961	0	31795961	G	C
17	chr17_31804350	0	31804350	A	G
17	chr17_31817401	0	31817401	T	C
17	chr17_31820993	0	31820993	C	T
17	chr17_31822856	0	31822856	G	A
17	chr17_31827388	0	31827388	A	G
17	chr17_31829215	0	31829215	G	A
17	chr17_31837792	0	31837792	C	A
17	chr17_31837868	0	31837868	T	C
17	chr17_31854474	0	31854474	A	G
17	chr17_31858177	0	31858177	T	C
17	chr17_31860668	0	31860668	G	A
17	chr17_31888290	0	31888290	A	G
17	chr17_31891377	0	31891377	A	G
17	chr17_31907448	0	31907448	T	C
17	chr17_31915141	0	31915141	G	T
17	chr17_31917440	0	31917440	C	G
17	chr17_31927553	0	31927553	G	A
17	chr17_31932528	0	31932528	A	G
17	chr17_31938622	0	31938622	T	A
17	chr17_31939303	0	31939303	C	A
17	chr17_31950750	0	31950750	C	T
17	chr17_31951656	0	31951656	A	G
17	chr17_31956528	0	31956528	T	C
17	chr17_31960457	0	31960457	C	T
17	chr17_31968813	0	31968813	T	C
17	chr17_31972383	0	31972383	A	C
17	chr17_31976992	0	31976992	C	T
17	chr17_31980979	0	31980979	G	A
17	chr17_31981504	0	31981504	T	C
17	chr17_31997287	0	31997287	A	T
17	chr17_31997916	0	31997916	A	C
17	chr17_31998271	0	31998271	A	G
17	chr17_32004979	0	32004979	T	C
17	chr17_32011435	0	32011435	C	G
17	chr17_32016780	0	32016780	C	A
17	chr17_32017125	0	32017125	T	C
17	chr17_32018531	0	32018531	C	T
17	chr17_32018743	0	32018743	T	C
17	chr17_32026532	0	32026532	A	G
17	chr17_32027096	0	32027096	C	T
17	chr17_32030409	0	32030409	C	T
17	chr17_32033676	0	32033676	G	A
17	chr17_32034160	0	32034160	G	A
17	chr17_32041395	0	32041395	A	G
17	chr17_32043574	0	32043574	T	C
17	chr17_32046709	0	32046709	T	C
17	chr17_32052459	0	32052459	G	A
17	chr17_32053679	0	32053679	G	A
17	chr17_32056781	0	32056781	T	G
17	chr17_32060131	0	32060131	T	C
17	chr17_32069552	0	32069552	G	C
17	chr17_32078858	0	32078858	G	A
17	chr17_32083029	0	32083029	C	T
17	chr17_32084531	0	32084531	G	C
17	chr17_32087308	0	32087308	C	G
17	chr17_32105022	0	32105022	C	T
17	chr17_32113186	0	32113186	A	G
17	chr17_32113543	0	32113543	A	T
17	chr17_32121641	0	32121641	G	A
17	chr17_32129342	0	32129342	T	A
17	chr17_32142670	0	32142670	T	C
17	chr17_32142795	0	32142795	C	T
17	chr17_32153603	0	32153603	G	A
17	chr17_32163214	0	32163214	A	G
17	chr17_32163313	0	32163313	T	C
17	chr17_32169752	0	32169752	T	G
17	chr17_32182072	0	32182072	C	A
17	chr17_32184937	0	32184937	T	G
17	chr17_32194895	0	32194895	C	T
17	chr17_32195123	0	32195123	A	G
17	chr17_32206497	0	32206497	G	T
17	chr17_32211618	0	32211618	T	C
17	chr17_32213424	0	32213424	C	T
17	chr17_32217049	0	32217049	A	G
17	chr17_32248181	0	32248181	A	C
17	chr17_32262476	0	32262476	A	G
17	chr17_32270516	0	32270516	T	C
17	chr17_32283569	0	32283569	A	T
17	chr17_32283955	0	32283955	A	G
17	chr17_32300796	0	32300796	G	A
17	chr17_32315687	0	32315687	T	C
17	chr17_32327743	0	32327743	A	G
17	chr17_32346255	0	32346255	A	T
17	chr17_32348714	0	32348714	G	A
17	chr17_32349062	0	32349062	A	G
17	chr17_32366993	0	32366993	T	C
17	chr17_32369759	0	32369759	A	G
17	chr17_32371092	0	32371092	T	C
17	chr17_32380135	0	32380135	C	A
17	chr17_32388962	0	32388962	T	G
17	chr17_32391018	0	32391018	C	A
17	chr17_32424490	0	32424490	A	G
17	chr17_32428707	0	32428707	C	T
17	chr17_32437364	0	32437364	G	T
17	chr17_32452326	0	32452326	C	T
17	chr17_32457149	0	32457149	T	C
17	chr17_32463704	0	32463704	C	T
17	chr17_32464867	0	32464867	T	C
17	chr17_32493693	0	32493693	G	A
17	chr17_32499481	0	32499481	C	G
17	chr17_32501028	0	32501028	T	C
17	chr17_32503006	0	32503006	T	C
17	chr17_32505528	0	32505528	G	A
17	chr17_32510155	0	32510155	A	T
17	chr17_32514087	0	32514087	T	C
17	chr17_32518516	0	32518516	C	G
17	chr17_32542924	0	32542924	A	C
17	chr17_32552854	0	32552854	G	C
17	chr17_32562095	0	32562095	G	A
17	chr17_32564700	0	32564700	A	G
17	chr17_32590705	0	32590705	C	A
17	chr17_32590784	0	32590784	A	C
17	chr17_32591620	0	32591620	G	C
17	chr17_32592660	0	32592660	T	C
17	chr17_32592788	0	32592788	G	T
17	chr17_32596003	0	32596003	G	C
17	chr17_32596952	0	32596952	C	T
17	chr17_32604592	0	32604592	A	G
17	chr17_32605887	0	32605887	C	T
17	chr17_32622210	0	32622210	G	T
17	chr17_32626681	0	32626681	T	C
17	chr17_32632529	0	32632529	C	A
17	chr17_32634962	0	32634962	C	T
17	chr17_32650012	0	32650012	C	T
17	chr17_32656499	0	32656499	G	A
17	chr17_32658927	0	32658927	T	G
17	chr17_32666297	0	32666297	T	G
17	chr17_32671834	0	32671834	C	G
17	chr17_32676684	0	32676684	T	C
17	chr17_32715511	0	32715511	C	A
17	chr17_32719868	0	32719868	T	C
17	chr17_32743609	0	32743609	C	T
17	chr17_32751119	0	32751119	G	A
17	chr17_32751332	0	32751332	G	A
17	chr17_32756008	0	32756008	G	A
17	chr17_32760353	0	32760353	G	A
17	chr17_32769693	0	32769693	G	C
17	chr17_32781708	0	32781708	C	T
17	chr17_32783872	0	32783872	C	G
17	chr17_32789917	0	32789917	T	C
17	chr17_32795182	0	32795182	G	A
17	chr17_32800782	0	32800782	A	G
17	chr17_32811630	0	32811630	C	T
17	chr17_32818286	0	32818286	C	T
17	chr17_32824098	0	32824098	A	G
17	chr17_32826636	0	32826636	C	A
17	chr17_32855046	0	32855046	G	C
17	chr17_32869033	0	32869033	T	C
17	chr17_32877848	0	32877848	G	A
17	chr17_32878423	0	32878423	C	T
17	chr17_32879225	0	32879225	T	A
17	chr17_32880873	0	32880873	C	G
17	chr17_32888278	0	32888278	A	T
17	chr17_32893185	0	32893185	A	T
17	chr17_32896208	0	32896208	A	G
17	chr17_32899754	0	32899754	G	A
17	chr17_32927950	0	32927950	C	A
17	chr17_32931142	0	32931142	A	T
17	chr17_32938495	0	32938495	A	G
17	chr17_32947297	0	32947297	G	A
17	chr17_32954003	0	32954003	G	A
17	chr17_32963066	0	32963066	G	A
17	chr17_32968876	0	32968876	G	A
17	chr17_32972819	0	32972819	G	A
17	chr17_32980889	0	32980889	G	C
17	chr17_33001927	0	33001927	A	G
17	chr17_33011406	0	33011406	C	A
17	chr17_33013642	0	33013642	C	T
17	chr17_33025089	0	33025089	T	A
17	chr17_33027565	0	33027565	G	C
17	chr17_33028681	0	33028681	G	T
17	chr17_33036234	0	33036234	G	A
17	chr17_33039378	0	33039378	G	A
17	chr17_33042189	0	33042189	T	C
17	chr17_33075805	0	33075805	T	A
17	chr17_33078002	0	33078002	C	G
17	chr17_33082362	0	33082362	T	C
17	chr17_33085657	0	33085657	C	A
17	chr17_33091535	0	33091535	C	A
17	chr17_33108369	0	33108369	A	T
17	chr17_33110170	0	33110170	G	T
17	chr17_33119530	0	33119530	C	A
17	chr17_33146683	0	33146683	C	G
17	chr17_33148838	0	33148838	A	C
17	chr17_33148893	0	33148893	G	A
17	chr17_33151955	0	33151955	T	C
17	chr17_33154414	0	33154414	A	T
17	chr17_33159810	0	33159810	T	C
17	chr17_33164174	0	33164174	A	G
17	chr17_33174016	0	33174016	A	G
17	chr17_33179641	0	33179641	A	G
17	chr17_33182873	0	33182873	C	G
17	chr17_33182893	0	33182893	A	G
17	chr17_33184954	0	33184954	G	T
17	chr17_33189361	0	33189361	A	G
17	chr17_33194491	0	33194491	G	A
17	chr17_33210158	0	33210158	A	G
17	chr17_33215434	0	33215434	T	C
17	chr17_33227886	0	33227886	T	C
17	chr17_33229333	0	33229333	A	T
17	chr17_33229426	0	33229426	A	G
17	chr17_33237736	0	33237736	C	T
17	chr17_33245704	0	33245704	T	C
17	chr17_33255101	0	33255101	C	T
17	chr17_33257851	0	33257851	G	T
17	chr17_33263700	0	33263700	C	T
17	chr17_33270838	0	33270838	T	G
17	chr17_33274065	0	33274065	C	G
17	chr17_33292167	0	33292167	T	G
17	chr17_33303828	0	33303828	T	C
17	chr17_33304952	0	33304952	G	A
17	chr17_33306386	0	33306386	G	T
17	chr17_33307621	0	33307621	T	G
17	chr17_33308269	0	33308269	G	C
17	chr17_33316385	0	33316385	G	C
17	chr17_33327505	0	33327505	G	C
17	chr17_33334332	0	33334332	A	G
17	chr17_33337738	0	33337738	T	C
17	chr17_33337833	0	33337833	C	G
17	chr17_33338245	0	33338245	A	C
17	chr17_33338693	0	33338693	T	C
17	chr17_33340386	0	33340386	A	C
17	chr17_33341854	0	33341854	G	A
17	chr17_33342533	0	33342533	C	T
17	chr17_33344153	0	33344153	T	C
17	chr17_33344493	0	33344493	A	C
17	chr17_33347752	0	33347752	C	T
17	chr17_33348312	0	33348312	G	C
17	chr17_33352303	0	33352303	A	G
17	chr17_33357313	0	33357313	C	A
17	chr17_33362729	0	33362729	A	G
17	chr17_33367797	0	33367797	G	C
17	chr17_33368924	0	33368924	C	A
17	chr17_33376169	0	33376169	A	G
17	chr17_33380577	0	33380577	A	T
17	chr17_33381479	0	33381479	C	T
17	chr17_33386777	0	33386777	A	G
17	chr17_33403049	0	33403049	G	C
17	chr17_33405322	0	33405322	A	T
17	chr17_33410454	0	33410454	T	C
17	chr17_33419447	0	33419447	C	T
17	chr17_33445967	0	33445967	A	C
17	chr17_33468305	0	33468305	A	G
17	chr17_33473442	0	33473442	T	C
17	chr17_33473729	0	33473729	C	T
17	chr17_33475927	0	33475927	C	T
17	chr17_33493109	0	33493109	C	T
17	chr17_33501253	0	33501253	T	C
17	chr17_33501385	0	33501385	T	C
17	chr17_33507816	0	33507816	A	T
17	chr17_33512010	0	33512010	T	G
17	chr17_33515927	0	33515927	C	A
17	chr17_33520923	0	33520923	T	C
17	chr17_33521412	0	33521412	C	A
17	chr17_33530804	0	33530804	G	A
17	chr17_33539782	0	33539782	T	C
17	chr17_33546114	0	33546114	T	G
17	chr17_33550763	0	33550763	A	G
17	chr17_33573397	0	33573397	A	T
17	chr17_33583648	0	33583648	T	C
17	chr17_33586647	0	33586647	T	C
17	chr17_33604546	0	33604546	C	T
17	chr17_33604785	0	33604785	A	T
17	chr17_33608517	0	33608517	T	C
17	chr17_33609822	0	33609822	A	G
17	chr17_33615572	0	33615572	G	A
17	chr17_33618766	0	33618766	A	G
17	chr17_33619825	0	33619825	G	A
17	chr17_33623250	0	33623250	T	C
17	chr17_33623251	0	33623251	A	G
17	chr17_33623825	0	33623825	A	G
17	chr17_33634137	0	33634137	A	G
17	chr17_33643438	0	33643438	A	G
17	chr17_33644492	0	33644492	A	C
17	chr17_33653595	0	33653595	A	G
17	chr17_33655866	0	33655866	T	C
17	chr17_33658701	0	33658701	T	C
17	chr17_33660337	0	33660337	C	A
17	chr17_33663957	0	33663957	A	C
17	chr17_33670774	0	33670774	G	T
17	chr17_33679813	0	33679813	A	G
17	chr17_33710876	0	33710876	T	C
17	chr17_33711371	0	33711371	A	C
17	chr17_33711438	0	33711438	T	C
17	chr17_33720980	0	33720980	G	A
17	chr17_33724646	0	33724646	G	A
17	chr17_33726227	0	33726227	G	A
17	chr17_33729919	0	33729919	A	G
17	chr17_33730718	0	33730718	T	A
17	chr17_33737912	0	33737912	G	C
17	chr17_33739441	0	33739441	C	T
17	chr17_33742743	0	33742743	G	A
17	chr17_33751938	0	33751938	C	T
17	chr17_33756529	0	33756529	G	A
17	chr17_33762473	0	33762473	C	T
17	chr17_33767334	0	33767334	C	T
17	chr17_33776883	0	33776883	A	G
17	chr17_33779761	0	33779761	A	T
17	chr17_33797957	0	33797957	G	C
17	chr17_33810128	0	33810128	A	G
17	chr17_33818547	0	33818547	G	T
17	chr17_33826954	0	33826954	T	C
17	chr17_33830009	0	33830009	C	T
17	chr17_33830385	0	33830385	C	T
17	chr17_33832486	0	33832486	A	G
17	chr17_33833539	0	33833539	A	G
17	chr17_33862962	0	33862962	T	C
17	chr17_33869578	0	33869578	T	C
17	chr17_33870293	0	33870293	A	C
17	chr17_33876500	0	33876500	A	G
17	chr17_33876656	0	33876656	G	A
17	chr17_33879152	0	33879152	A	G
17	chr17_33879279	0	33879279	C	G
17	chr17_33889632	0	33889632	T	A
17	chr17_33890055	0	33890055	T	C
17	chr17_33895971	0	33895971	A	G
17	chr17_33904632	0	33904632	T	C
17	chr17_33904815	0	33904815	G	A
17	chr17_33905282	0	33905282	T	C
17	chr17_33905601	0	33905601	T	G
17	chr17_33908029	0	33908029	G	A
17	chr17_33931305	0	33931305	G	T
17	chr17_33933498	0	33933498	G	T
17	chr17_33933690	0	33933690	T	C
17	chr17_33934584	0	33934584	T	C
17	chr17_33940636	0	33940636	C	G
17	chr17_33966228	0	33966228	T	G
17	chr17_33977078	0	33977078	T	C
17	chr17_33977779	0	33977779	C	T
17	chr17_33982891	0	33982891	C	A
17	chr17_33983561	0	33983561	T	G
17	chr17_33985435	0	33985435	G	T
17	chr17_33994111	0	33994111	G	A
17	chr17_33995685	0	33995685	A	G
17	chr17_34004414	0	34004414	T	G
17	chr17_34008693	0	34008693	T	C
17	chr17_34010637	0	34010637	A	C
17	chr17_34015538	0	34015538	A	G
17	chr17_34015790	0	34015790	T	C
17	chr17_34017854	0	34017854	A	C
17	chr17_34018001	0	34018001	A	T
17	chr17_34019477	0	34019477	T	C
17	chr17_34020946	0	34020946	A	G
17	chr17_34028157	0	34028157	T	C
17	chr17_34028595	0	34028595	C	T
17	chr17_34042571	0	34042571	C	G
17	chr17_34047198	0	34047198	G	A
17	chr17_34049555	0	34049555	G	A
17	chr17_34072514	0	34072514	C	T
17	chr17_34074234	0	34074234	G	A
17	chr17_34078268	0	34078268	G	A
17	chr17_34082751	0	34082751	C	G
17	chr17_34084831	0	34084831	G	T
17	chr17_34087173	0	34087173	G	A
17	chr17_34090176	0	34090176	C	A
17	chr17_34090554	0	34090554	T	C
17	chr17_34091541	0	34091541	C	A
17	chr17_34091605	0	34091605	G	A
17	chr17_34094650	0	34094650	C	T
17	chr17_34097912	0	34097912	T	C
17	chr17_34100890	0	34100890	T	A
17	chr17_34110152	0	34110152	A	G
17	chr17_34133961	0	34133961	G	C
17	chr17_34134106	0	34134106	T	C
17	chr17_34142996	0	34142996	C	A
17	chr17_34143341	0	34143341	C	A
17	chr17_34156062	0	34156062	T	C
17	chr17_34165882	0	34165882	G	A
17	chr17_34169770	0	34169770	C	T
17	chr17_34171858	0	34171858	T	C
17	chr17_34183565	0	34183565	T	C
17	chr17_34184919	0	34184919	G	A
17	chr17_34191468	0	34191468	A	C
17	chr17_34191522	0	34191522	A	G
17	chr17_34191627	0	34191627	A	T
17	chr17_34196207	0	34196207	G	C
17	chr17_34199182	0	34199182	T	C
17	chr17_34199615	0	34199615	T	A
17	chr17_34202359	0	34202359	C	T
17	chr17_34212248	0	34212248	T	C
17	chr17_34225009	0	34225009	G	A
17	chr17_34229480	0	34229480	G	A
17	chr17_34232957	0	34232957	T	C
17	chr17_34233649	0	34233649	A	C
17	chr17_34234544	0	34234544	T	C
17	chr17_34247539	0	34247539	T	G
17	chr17_34253502	0	34253502	T	C
17	chr17_34257989	0	34257989	T	C
17	chr17_34264383	0	34264383	T	C
17	chr17_34266035	0	34266035	C	A
17	chr17_34267917	0	34267917	G	A
17	chr17_34286019	0	34286019	C	T
17	chr17_34295136	0	34295136	C	T
17	chr17_34307635	0	34307635	A	T
17	chr17_34310267	0	34310267	C	T
17	chr17_34334942	0	34334942	A	G
17	chr17_34350824	0	34350824	A	G
17	chr17_34352618	0	34352618	C	T
17	chr17_34373938	0	34373938	C	G
17	chr17_34385318	0	34385318	T	C
17	chr17_34385441	0	34385441	C	T
17	chr17_34385927	0	34385927	A	G
17	chr17_34386278	0	34386278	C	T
17	chr17_34401131	0	34401131	A	T
17	chr17_34417451	0	34417451	C	T
17	chr17_34431047	0	34431047	C	A
17	chr17_34441857	0	34441857	G	A
17	chr17_34451648	0	34451648	T	C
17	chr17_34456330	0	34456330	A	G
17	chr17_34461430	0	34461430	G	A
17	chr17_34464588	0	34464588	A	G
17	chr17_34473359	0	34473359	T	C
17	chr17_34481287	0	34481287	T	C
17	chr17_34484833	0	34484833	A	G
17	chr17_34487407	0	34487407	T	C
17	chr17_34488591	0	34488591	A	C
17	chr17_34489050	0	34489050	G	A
17	chr17_34489407	0	34489407	T	G
17	chr17_34496199	0	34496199	G	C
17	chr17_34501534	0	34501534	A	G
17	chr17_34515771	0	34515771	T	C
17	chr17_34518370	0	34518370	T	C
17	chr17_34521382	0	34521382	A	G
17	chr17_34523431	0	34523431	C	T
17	chr17_34528269	0	34528269	T	A
17	chr17_34533398	0	34533398	A	G
17	chr17_34540128	0	34540128	A	G
17	chr17_34571255	0	34571255	A	G
17	chr17_34576148	0	34576148	G	A
17	chr17_34591442	0	34591442	G	A
17	chr17_34599725	0	34599725	C	G
17	chr17_34613316	0	34613316	G	A
17	chr17_34620577	0	34620577	A	G
17	chr17_34627150	0	34627150	A	C
17	chr17_34637085	0	34637085	T	C
17	chr17_34637336	0	34637336	G	A
17	chr17_34643240	0	34643240	G	T
17	chr17_34651209	0	34651209	A	G
17	chr17_34657430	0	34657430	A	G
17	chr17_34657600	0	34657600	A	T
17	chr17_34659829	0	34659829	G	A
17	chr17_34661370	0	34661370	G	A
17	chr17_34662815	0	34662815	C	T
17	chr17_34671067	0	34671067	T	C
17	chr17_34677635	0	34677635	A	G
17	chr17_34680629	0	34680629	T	C
17	chr17_34681774	0	34681774	G	A
17	chr17_34682482	0	34682482	C	T
17	chr17_34698264	0	34698264	C	T
17	chr17_34703786	0	34703786	C	A
17	chr17_34708996	0	34708996	C	A
17	chr17_34709526	0	34709526	G	C
17	chr17_34711080	0	34711080	G	A
17	chr17_34711686	0	34711686	T	C
17	chr17_34721651	0	34721651	G	A
17	chr17_34724260	0	34724260	A	T
17	chr17_34724523	0	34724523	A	G
17	chr17_34730854	0	34730854	A	G
17	chr17_34733465	0	34733465	C	A
17	chr17_34745512	0	34745512	C	A
17	chr17_34752259	0	34752259	G	A
17	chr17_34762958	0	34762958	A	T
17	chr17_34764887	0	34764887	T	G
17	chr17_34765676	0	34765676	T	G
17	chr17_34775271	0	34775271	A	G
17	chr17_34783054	0	34783054	C	T
17	chr17_34795869	0	34795869	G	A
17	chr17_34802480	0	34802480	A	G
17	chr17_34807725	0	34807725	G	A
17	chr17_34812363	0	34812363	A	G
17	chr17_34815041	0	34815041	C	T
17	chr17_34815745	0	34815745	G	T
17	chr17_34816963	0	34816963	C	T
17	chr17_34817020	0	34817020	C	T
17	chr17_34817813	0	34817813	A	G
17	chr17_34824737	0	34824737	G	A
17	chr17_34825022	0	34825022	A	G
17	chr17_34827587	0	34827587	C	A
17	chr17_34837331	0	34837331	A	T
17	chr17_34852085	0	34852085	G	A
17	chr17_34853307	0	34853307	A	G
17	chr17_34854860	0	34854860	C	T
17	chr17_34862378	0	34862378	T	C
17	chr17_34868809	0	34868809	A	G
17	chr17_34872832	0	34872832	C	T
17	chr17_34882717	0	34882717	T	C
17	chr17_34883466	0	34883466	G	A
17	chr17_34884014	0	34884014	T	G
17	chr17_34886951	0	34886951	C	T
17	chr17_34887439	0	34887439	G	T
17	chr17_34891008	0	34891008	G	A
17	chr17_34899483	0	34899483	C	T
17	chr17_34901809	0	34901809	A	G
17	chr17_34904702	0	34904702	C	G
17	chr17_34905544	0	34905544	T	C
17	chr17_34909672	0	34909672	C	G
17	chr17_34912041	0	34912041	T	C
17	chr17_34919460	0	34919460	G	A
17	chr17_34919851	0	34919851	C	G
17	chr17_34926197	0	34926197	G	A
17	chr17_34926732	0	34926732	A	C
17	chr17_34930196	0	34930196	A	G
17	chr17_34936437	0	34936437	A	G
17	chr17_34940932	0	34940932	C	T
17	chr17_34944869	0	34944869	A	G
17	chr17_34947112	0	34947112	T	C
17	chr17_34947521	0	34947521	A	G
17	chr17_34953937	0	34953937	A	G
17	chr17_34954923	0	34954923	T	A
17	chr17_34960305	0	34960305	C	T
17	chr17_34960452	0	34960452	G	A
17	chr17_34971060	0	34971060	T	C
17	chr17_34974237	0	34974237	T	C
17	chr17_34992838	0	34992838	C	T
17	chr17_34993083	0	34993083	T	C
17	chr17_35000360	0	35000360	C	T
17	chr17_35001592	0	35001592	A	G
17	chr17_35013123	0	35013123	T	C
17	chr17_35016475	0	35016475	G	A
17	chr17_35018062	0	35018062	A	G
17	chr17_35027593	0	35027593	A	G
17	chr17_35029666	0	35029666	C	G
17	chr17_35035144	0	35035144	A	G
17	chr17_35039429	0	35039429	A	T
17	chr17_35039931	0	35039931	C	A
17	chr17_35044083	0	35044083	T	G
17	chr17_35048541	0	35048541	C	G
17	chr17_35051797	0	35051797	A	T
17	chr17_35053554	0	35053554	T	C
17	chr17_35054595	0	35054595	A	G
17	chr17_35055183	0	35055183	A	T
17	chr17_35061214	0	35061214	T	C
17	chr17_35082020	0	35082020	G	T
17	chr17_35096597	0	35096597	C	G
17	chr17_35096948	0	35096948	C	T
17	chr17_35112277	0	35112277	A	G
17	chr17_35115571	0	35115571	C	A
17	chr17_35115698	0	35115698	T	G
17	chr17_35125063	0	35125063	C	T
17	chr17_35132941	0	35132941	C	T
17	chr17_35138558	0	35138558	G	A
17	chr17_35143642	0	35143642	A	T
17	chr17_35146409	0	35146409	A	G
17	chr17_35150871	0	35150871	G	A
17	chr17_35151615	0	35151615	G	A
17	chr17_35154239	0	35154239	T	C
17	chr17_35159185	0	35159185	A	G
17	chr17_35165251	0	35165251	G	A
17	chr17_35168510	0	35168510	T	C
17	chr17_35180615	0	35180615	A	G
17	chr17_35190166	0	35190166	C	G
17	chr17_35190299	0	35190299	A	C
17	chr17_35196720	0	35196720	A	T
17	chr17_35200203	0	35200203	G	A
17	chr17_35208569	0	35208569	C	T
17	chr17_35213241	0	35213241	C	A
17	chr17_35214255	0	35214255	C	T
17	chr17_35225334	0	35225334	T	C
17	chr17_35227306	0	35227306	C	A
17	chr17_35249734	0	35249734	C	T
17	chr17_35262179	0	35262179	C	G
17	chr17_35263731	0	35263731	G	T
17	chr17_35264832	0	35264832	C	T
17	chr17_35266106	0	35266106	C	T
17	chr17_35270639	0	35270639	C	G
17	chr17_35286569	0	35286569	G	C
17	chr17_35298497	0	35298497	C	G
17	chr17_35315850	0	35315850	A	G
17	chr17_35319808	0	35319808	C	T
17	chr17_35325341	0	35325341	C	T
17	chr17_35335262	0	35335262	T	C
17	chr17_35337039	0	35337039	A	G
17	chr17_35338155	0	35338155	C	T
17	chr17_35364177	0	35364177	C	T
17	chr17_35372424	0	35372424	A	C
17	chr17_35388304	0	35388304	T	G
17	chr17_35392647	0	35392647	G	A
17	chr17_35408605	0	35408605	A	C
17	chr17_35408971	0	35408971	C	T
17	chr17_35413263	0	35413263	T	G
17	chr17_35418040	0	35418040	C	T
17	chr17_35435913	0	35435913	T	C
17	chr17_35437308	0	35437308	C	A
17	chr17_35446081	0	35446081	T	A
17	chr17_35450938	0	35450938	C	T
17	chr17_35465082	0	35465082	G	A
17	chr17_35466111	0	35466111	C	G
17	chr17_35473524	0	35473524	C	T
17	chr17_35475386	0	35475386	G	A
17	chr17_35481565	0	35481565	C	T
17	chr17_35484672	0	35484672	G	A
17	chr17_35491138	0	35491138	T	C
17	chr17_35494087	0	35494087	G	T
17	chr17_35498879	0	35498879	T	C
17	chr17_35499904	0	35499904	T	G
17	chr17_35501186	0	35501186	A	G
17	chr17_35501581	0	35501581	C	T
17	chr17_35502176	0	35502176	A	G
17	chr17_35508564	0	35508564	T	C
17	chr17_35518494	0	35518494	T	C
17	chr17_35524055	0	35524055	T	G
17	chr17_35528484	0	35528484	T	C
17	chr17_35534132	0	35534132	C	G
17	chr17_35535930	0	35535930	G	C
17	chr17_35539608	0	35539608	T	C
17	chr17_35545312	0	35545312	T	C
17	chr17_35546626	0	35546626	G	A
17	chr17_35548491	0	35548491	T	C
17	chr17_35553584	0	35553584	A	G
17	chr17_35559570	0	35559570	C	T
17	chr17_35565433	0	35565433	C	T
17	chr17_35566986	0	35566986	T	C
17	chr17_35577163	0	35577163	A	G
17	chr17_35579400	0	35579400	T	C
17	chr17_35579891	0	35579891	C	G
17	chr17_35580950	0	35580950	T	G
17	chr17_35592408	0	35592408	C	T
17	chr17_35598060	0	35598060	C	T
17	chr17_35600875	0	35600875	G	C
17	chr17_35603548	0	35603548	A	G
17	chr17_35605092	0	35605092	T	C
17	chr17_35610782	0	35610782	G	T
17	chr17_35612274	0	35612274	A	G
17	chr17_35620441	0	35620441	T	C
17	chr17_35635625	0	35635625	C	A
17	chr17_35636267	0	35636267	A	G
17	chr17_35644484	0	35644484	C	T
17	chr17_35645474	0	35645474	T	C
17	chr17_35647179	0	35647179	A	G
17	chr17_35648434	0	35648434	C	T
17	chr17_35653937	0	35653937	A	G
17	chr17_35656815	0	35656815	T	C
17	chr17_35657256	0	35657256	A	G
17	chr17_35659986	0	35659986	A	G
17	chr17_35660566	0	35660566	C	T
17	chr17_35667857	0	35667857	A	G
17	chr17_35668208	0	35668208	G	A
17	chr17_35674635	0	35674635	A	G
17	chr17_35674760	0	35674760	A	G
17	chr17_35678636	0	35678636	A	G
17	chr17_35679011	0	35679011	C	A
17	chr17_35681361	0	35681361	A	G
17	chr17_35682282	0	35682282	C	T
17	chr17_35683011	0	35683011	C	T
17	chr17_35699521	0	35699521	C	T
17	chr17_35723187	0	35723187	T	C
17	chr17_35724538	0	35724538	A	C
17	chr17_35728625	0	35728625	T	C
17	chr17_35731206	0	35731206	T	C
17	chr17_35731389	0	35731389	C	T
17	chr17_35749479	0	35749479	C	G
17	chr17_35752069	0	35752069	T	C
17	chr17_35758576	0	35758576	G	A
17	chr17_35764537	0	35764537	G	A
17	chr17_35770048	0	35770048	T	C
17	chr17_35780979	0	35780979	G	A
17	chr17_35781111	0	35781111	A	G
17	chr17_35782551	0	35782551	G	C
17	chr17_35782727	0	35782727	T	A
17	chr17_35784129	0	35784129	G	A
17	chr17_35784813	0	35784813	T	C
17	chr17_35788382	0	35788382	G	C
17	chr17_35803547	0	35803547	G	A
17	chr17_35805937	0	35805937	A	G
17	chr17_35822504	0	35822504	C	A
17	chr17_35827701	0	35827701	T	C
17	chr17_35829675	0	35829675	G	A
17	chr17_35845928	0	35845928	C	A
17	chr17_35848709	0	35848709	C	T
17	chr17_35849826	0	35849826	A	C
17	chr17_35889743	0	35889743	T	G
17	chr17_35901550	0	35901550	A	G
17	chr17_35902022	0	35902022	G	T
17	chr17_35918252	0	35918252	C	T
17	chr17_35920441	0	35920441	T	A
17	chr17_35938581	0	35938581	A	G
17	chr17_35939188	0	35939188	T	C
17	chr17_35944017	0	35944017	G	A
17	chr17_35947643	0	35947643	A	G
17	chr17_35948875	0	35948875	C	T
17	chr17_35950472	0	35950472	C	G
17	chr17_35951322	0	35951322	A	C
17	chr17_35954630	0	35954630	T	C
17	chr17_35959194	0	35959194	G	A
17	chr17_35962605	0	35962605	A	G
17	chr17_35963106	0	35963106	T	G
17	chr17_35963497	0	35963497	A	G
17	chr17_35967105	0	35967105	G	T
17	chr17_35975637	0	35975637	C	T
17	chr17_35977042	0	35977042	T	C
17	chr17_35977460	0	35977460	G	A
17	chr17_35989456	0	35989456	C	T
17	chr17_35990111	0	35990111	C	T
17	chr17_35992654	0	35992654	T	C
17	chr17_35996252	0	35996252	C	T
17	chr17_35999619	0	35999619	C	T
17	chr17_36000885	0	36000885	C	A
17	chr17_36003960	0	36003960	T	C
17	chr17_36006003	0	36006003	T	C
17	chr17_36006355	0	36006355	A	G
17	chr17_36018315	0	36018315	C	A
17	chr17_36022078	0	36022078	T	C
17	chr17_36026737	0	36026737	G	A
17	chr17_36036365	0	36036365	C	T
17	chr17_36039649	0	36039649	A	T
17	chr17_36049634	0	36049634	C	T
17	chr17_36054499	0	36054499	T	C
17	chr17_36062773	0	36062773	T	C
17	chr17_36062999	0	36062999	T	C
17	chr17_36068571	0	36068571	G	A
17	chr17_36083128	0	36083128	C	A
17	chr17_36086974	0	36086974	T	C
17	chr17_36106442	0	36106442	G	A
17	chr17_36109591	0	36109591	A	C
17	chr17_36110759	0	36110759	A	G
17	chr17_36115258	0	36115258	A	G
17	chr17_36116692	0	36116692	A	G
17	chr17_36123574	0	36123574	C	T
17	chr17_36124207	0	36124207	A	T
17	chr17_36129411	0	36129411	G	T
17	chr17_36129589	0	36129589	G	T
17	chr17_36134582	0	36134582	T	C
17	chr17_36142367	0	36142367	A	T
17	chr17_36143619	0	36143619	A	G
17	chr17_36145756	0	36145756	G	A
17	chr17_36147716	0	36147716	A	G
17	chr17_36154838	0	36154838	G	A
17	chr17_36165553	0	36165553	G	A
17	chr17_36167835	0	36167835	G	A
17	chr17_36170090	0	36170090	C	A
17	chr17_36182611	0	36182611	C	T
17	chr17_36184414	0	36184414	A	G
17	chr17_36197779	0	36197779	T	G
17	chr17_36200796	0	36200796	G	A
17	chr17_36202049	0	36202049	G	A
17	chr17_36208105	0	36208105	G	A
17	chr17_36214550	0	36214550	C	G
17	chr17_36215337	0	36215337	A	G
17	chr17_36233725	0	36233725	G	A
17	chr17_36236603	0	36236603	C	G
17	chr17_36239769	0	36239769	A	G
17	chr17_36241587	0	36241587	C	G
17	chr17_36242903	0	36242903	C	T
17	chr17_36245723	0	36245723	G	T
17	chr17_36261791	0	36261791	T	A
17	chr17_36262176	0	36262176	T	C
17	chr17_36271756	0	36271756	C	G
17	chr17_36276538	0	36276538	A	C
17	chr17_36276599	0	36276599	A	G
17	chr17_36286926	0	36286926	G	T
17	chr17_36295834	0	36295834	T	C
17	chr17_36297609	0	36297609	G	C
17	chr17_36299200	0	36299200	A	G
17	chr17_36306578	0	36306578	G	A
17	chr17_36313746	0	36313746	A	T
17	chr17_36330173	0	36330173	G	A
17	chr17_36345358	0	36345358	C	T
17	chr17_36345911	0	36345911	T	C
17	chr17_36348297	0	36348297	G	A
17	chr17_36371573	0	36371573	T	C
17	chr17_36373719	0	36373719	A	G
17	chr17_36373899	0	36373899	G	A
17	chr17_36376495	0	36376495	A	G
17	chr17_36382347	0	36382347	T	C
17	chr17_36382941	0	36382941	G	A
17	chr17_36388619	0	36388619	C	T
17	chr17_36394569	0	36394569	G	A
17	chr17_36396175	0	36396175	G	A
17	chr17_36396196	0	36396196	G	A
17	chr17_36397440	0	36397440	G	C
17	chr17_36399427	0	36399427	G	A
17	chr17_36406512	0	36406512	T	C
17	chr17_36413387	0	36413387	G	A
17	chr17_36450559	0	36450559	A	G
17	chr17_36461992	0	36461992	C	T
17	chr17_36462659	0	36462659	G	A
17	chr17_36471568	0	36471568	G	A
17	chr17_36476426	0	36476426	C	T
17	chr17_36485908	0	36485908	T	C
17	chr17_36486238	0	36486238	A	G
17	chr17_36495393	0	36495393	C	T
17	chr17_36510881	0	36510881	T	G
17	chr17_36528893	0	36528893	T	C
17	chr17_36531676	0	36531676	G	A
17	chr17_36535818	0	36535818	T	C
17	chr17_36558718	0	36558718	A	G
17	chr17_36564192	0	36564192	G	T
17	chr17_36581142	0	36581142	A	T
17	chr17_36590371	0	36590371	G	T
17	chr17_36597710	0	36597710	G	C
17	chr17_36600243	0	36600243	C	A
17	chr17_36601684	0	36601684	C	T
17	chr17_36612234	0	36612234	G	T
17	chr17_36613605	0	36613605	C	G
17	chr17_36616247	0	36616247	A	G
17	chr17_36621877	0	36621877	C	A
17	chr17_36643639	0	36643639	G	A
17	chr17_36649133	0	36649133	T	C
17	chr17_36651796	0	36651796	G	A
17	chr17_36653727	0	36653727	A	T
17	chr17_36663798	0	36663798	T	C
17	chr17_36664516	0	36664516	T	C
17	chr17_36681290	0	36681290	G	A
17	chr17_36681657	0	36681657	A	T
17	chr17_36683367	0	36683367	A	G
17	chr17_36689368	0	36689368	A	G
17	chr17_36691344	0	36691344	A	G
17	chr17_36715836	0	36715836	T	C
17	chr17_36722393	0	36722393	A	G
17	chr17_36725451	0	36725451	T	C
17	chr17_36726596	0	36726596	A	G
17	chr17_36739074	0	36739074	C	G
17	chr17_36745252	0	36745252	C	A
17	chr17_36755452	0	36755452	A	G
17	chr17_36757024	0	36757024	T	C
17	chr17_36758645	0	36758645	C	T
17	chr17_36760439	0	36760439	G	A
17	chr17_36760461	0	36760461	G	A
17	chr17_36771556	0	36771556	G	A
17	chr17_36776690	0	36776690	C	T
17	chr17_36782010	0	36782010	T	G
17	chr17_36786678	0	36786678	T	A
17	chr17_36799966	0	36799966	T	C
17	chr17_36812301	0	36812301	C	G
17	chr17_36818200	0	36818200	A	C
17	chr17_36827872	0	36827872	G	A
17	chr17_36828967	0	36828967	A	G
17	chr17_36829736	0	36829736	T	C
17	chr17_36830576	0	36830576	C	T
17	chr17_36834604	0	36834604	C	T
17	chr17_36838835	0	36838835	C	T
17	chr17_36840990	0	36840990	A	G
17	chr17_36846453	0	36846453	A	G
17	chr17_36854910	0	36854910	C	T
17	chr17_36864771	0	36864771	C	T
17	chr17_36871708	0	36871708	T	G
17	chr17_36884437	0	36884437	C	T
17	chr17_36884995	0	36884995	A	G
17	chr17_36885011	0	36885011	C	T
17	chr17_36900823	0	36900823	C	T
17	chr17_36913945	0	36913945	G	A
17	chr17_36916292	0	36916292	T	A
17	chr17_36917129	0	36917129	C	G
17	chr17_36920560	0	36920560	A	G
17	chr17_36922562	0	36922562	C	T
17	chr17_36931701	0	36931701	A	G
17	chr17_36932807	0	36932807	A	G
17	chr17_36941414	0	36941414	T	G
17	chr17_36943853	0	36943853	G	A
17	chr17_36947648	0	36947648	G	A
17	chr17_36947744	0	36947744	C	T
17	chr17_36950523	0	36950523	T	C
17	chr17_36965084	0	36965084	A	G
17	chr17_36966076	0	36966076	A	G
17	chr17_36966863	0	36966863	G	A
17	chr17_36969055	0	36969055	A	G
17	chr17_36969130	0	36969130	G	C
17	chr17_36975623	0	36975623	C	G
17	chr17_36976646	0	36976646	G	T
17	chr17_36980400	0	36980400	G	T
17	chr17_36984871	0	36984871	A	G
17	chr17_36986021	0	36986021	C	T
17	chr17_36987602	0	36987602	C	G
17	chr17_36988888	0	36988888	G	A
17	chr17_36994205	0	36994205	T	C
17	chr17_37012760	0	37012760	G	T
17	chr17_37016807	0	37016807	A	G
17	chr17_37024642	0	37024642	A	G
17	chr17_37051566	0	37051566	G	A
17	chr17_37052970	0	37052970	T	C
17	chr17_37053096	0	37053096	A	T
17	chr17_37065643	0	37065643	G	A
17	chr17_37070341	0	37070341	A	C
17	chr17_37072331	0	37072331	A	G
17	chr17_37078637	0	37078637	G	A
17	chr17_37080103	0	37080103	T	C
17	chr17_37107536	0	37107536	C	T
17	chr17_37108150	0	37108150	C	T
17	chr17_37150205	0	37150205	G	T
17	chr17_37159033	0	37159033	C	T
17	chr17_37160992	0	37160992	A	G
17	chr17_37165026	0	37165026	T	C
17	chr17_37175128	0	37175128	C	T
17	chr17_37178163	0	37178163	G	C
17	chr17_37178181	0	37178181	T	C
17	chr17_37179716	0	37179716	G	T
17	chr17_37187863	0	37187863	C	A
17	chr17_37189227	0	37189227	C	T
17	chr17_37201618	0	37201618	G	C
17	chr17_37230517	0	37230517	G	T
17	chr17_37244231	0	37244231	C	T
17	chr17_37246870	0	37246870	G	A
17	chr17_37254944	0	37254944	A	G
17	chr17_37268143	0	37268143	A	G
17	chr17_37270443	0	37270443	T	C
17	chr17_37270908	0	37270908	T	C
17	chr17_37277860	0	37277860	T	C
17	chr17_37286050	0	37286050	C	T
17	chr17_37288645	0	37288645	C	T
17	chr17_37293525	0	37293525	C	G
17	chr17_37294959	0	37294959	C	T
17	chr17_37302177	0	37302177	T	C
17	chr17_37320402	0	37320402	G	A
17	chr17_37323296	0	37323296	G	A
17	chr17_37330231	0	37330231	A	G
17	chr17_37331636	0	37331636	A	G
17	chr17_37341132	0	37341132	C	T
17	chr17_37341296	0	37341296	T	C
17	chr17_37345485	0	37345485	T	C
17	chr17_37346300	0	37346300	C	T
17	chr17_37373672	0	37373672	C	G
17	chr17_37373677	0	37373677	A	G
17	chr17_37387715	0	37387715	T	C
17	chr17_37387943	0	37387943	G	T
17	chr17_37392539	0	37392539	C	T
17	chr17_37396099	0	37396099	G	A
17	chr17_37407975	0	37407975	A	G
17	chr17_37415935	0	37415935	T	G
17	chr17_37422486	0	37422486	A	G
17	chr17_37482080	0	37482080	C	T
17	chr17_37487705	0	37487705	C	G
17	chr17_37499525	0	37499525	G	T
17	chr17_37506075	0	37506075	A	C
17	chr17_37515186	0	37515186	A	G
17	chr17_37517338	0	37517338	T	C
17	chr17_37533459	0	37533459	A	G
17	chr17_37536514	0	37536514	T	A
17	chr17_37541601	0	37541601	T	C
17	chr17_37546899	0	37546899	T	A
17	chr17_37579409	0	37579409	G	T
17	chr17_37580305	0	37580305	A	T
17	chr17_37601372	0	37601372	G	T
17	chr17_37605418	0	37605418	T	C
17	chr17_37610010	0	37610010	G	T
17	chr17_37623477	0	37623477	T	A
17	chr17_37629522	0	37629522	C	T
17	chr17_37630063	0	37630063	G	A
17	chr17_37634298	0	37634298	A	G
17	chr17_37638689	0	37638689	G	A
17	chr17_37640262	0	37640262	G	C
17	chr17_37640574	0	37640574	G	A
17	chr17_37642441	0	37642441	C	G
17	chr17_37649825	0	37649825	C	T
17	chr17_37655249	0	37655249	G	A
17	chr17_37662436	0	37662436	T	A
17	chr17_37675117	0	37675117	T	A
17	chr17_37678049	0	37678049	A	G
17	chr17_37678065	0	37678065	A	G
17	chr17_37693103	0	37693103	T	C
17	chr17_37707525	0	37707525	A	C
17	chr17_37713473	0	37713473	C	T
17	chr17_37713789	0	37713789	C	T
17	chr17_37722790	0	37722790	A	G
17	chr17_37727852	0	37727852	C	G
17	chr17_37727963	0	37727963	T	C
17	chr17_37737658	0	37737658	T	G
17	chr17_37745021	0	37745021	C	T
17	chr17_37749298	0	37749298	T	G
17	chr17_37750617	0	37750617	C	T
17	chr17_37769430	0	37769430	G	T
17	chr17_37770168	0	37770168	A	G
17	chr17_37786751	0	37786751	G	C
17	chr17_37790368	0	37790368	A	T
17	chr17_37800169	0	37800169	C	G
17	chr17_37800336	0	37800336	G	T
17	chr17_37805090	0	37805090	G	A
17	chr17_37806619	0	37806619	C	T
17	chr17_37812810	0	37812810	C	T
17	chr17_37814610	0	37814610	G	T
17	chr17_37817392	0	37817392	C	G
17	chr17_37818119	0	37818119	A	G
17	chr17_37820037	0	37820037	A	G
17	chr17_37833295	0	37833295	C	T
17	chr17_37840288	0	37840288	A	G
17	chr17_37841213	0	37841213	G	A
17	chr17_37842340	0	37842340	G	A
17	chr17_37844153	0	37844153	A	G
17	chr17_37844725	0	37844725	G	A
17	chr17_37844853	0	37844853	C	G
17	chr17_37845921	0	37845921	G	C
17	chr17_37853208	0	37853208	A	G
17	chr17_37864013	0	37864013	A	G
17	chr17_37869274	0	37869274	G	T
17	chr17_37888915	0	37888915	G	T
17	chr17_37892268	0	37892268	T	G
17	chr17_37907808	0	37907808	A	G
17	chr17_37909736	0	37909736	T	C
17	chr17_37910060	0	37910060	G	C
17	chr17_37910534	0	37910534	C	T
17	chr17_37917860	0	37917860	T	C
17	chr17_37918138	0	37918138	G	T
17	chr17_37918432	0	37918432	A	T
17	chr17_37919235	0	37919235	A	G
17	chr17_37929337	0	37929337	C	T
17	chr17_37932440	0	37932440	G	T
17	chr17_37934689	0	37934689	G	A
17	chr17_37947026	0	37947026	C	T
17	chr17_37958745	0	37958745	G	A
17	chr17_37959148	0	37959148	A	T
17	chr17_37972040	0	37972040	T	C
17	chr17_37974648	0	37974648	G	A
17	chr17_37999467	0	37999467	A	G
17	chr17_38011258	0	38011258	C	T
17	chr17_38027143	0	38027143	T	C
17	chr17_38030286	0	38030286	C	T
17	chr17_38038852	0	38038852	G	A
17	chr17_38044620	0	38044620	C	T
17	chr17_38047924	0	38047924	A	C
17	chr17_38058262	0	38058262	C	T
17	chr17_38067662	0	38067662	G	A
17	chr17_38088571	0	38088571	C	G
17	chr17_38089924	0	38089924	G	A
17	chr17_38097506	0	38097506	C	A
17	chr17_38101735	0	38101735	T	C
17	chr17_38116008	0	38116008	T	C
17	chr17_38134009	0	38134009	C	T
17	chr17_38143856	0	38143856	C	T
17	chr17_38153644	0	38153644	T	C
17	chr17_38154467	0	38154467	G	C
17	chr17_38174740	0	38174740	T	G
17	chr17_38178590	0	38178590	C	T
17	chr17_38180669	0	38180669	C	A
17	chr17_38185041	0	38185041	A	G
17	chr17_38185295	0	38185295	G	A
17	chr17_38197937	0	38197937	T	A
17	chr17_38201631	0	38201631	G	T
17	chr17_38205191	0	38205191	A	G
17	chr17_38213094	0	38213094	T	C
17	chr17_38225263	0	38225263	T	C
17	chr17_38233529	0	38233529	T	C
17	chr17_38236132	0	38236132	G	A
17	chr17_38241748	0	38241748	T	G
17	chr17_38246735	0	38246735	A	G
17	chr17_38262120	0	38262120	T	G
17	chr17_38264063	0	38264063	T	A
17	chr17_38270590	0	38270590	C	T
17	chr17_38278264	0	38278264	T	C
17	chr17_38287519	0	38287519	C	T
17	chr17_38292711	0	38292711	A	T
17	chr17_38294260	0	38294260	A	G
17	chr17_38300332	0	38300332	T	C
17	chr17_38310218	0	38310218	T	C
17	chr17_38324400	0	38324400	C	T
17	chr17_38338853	0	38338853	G	A
17	chr17_38340504	0	38340504	C	T
17	chr17_38342048	0	38342048	T	A
17	chr17_38346562	0	38346562	G	A
17	chr17_38347281	0	38347281	A	G
17	chr17_38351618	0	38351618	A	G
17	chr17_38354625	0	38354625	C	G
17	chr17_38367388	0	38367388	A	C
17	chr17_38368533	0	38368533	G	T
17	chr17_38376537	0	38376537	A	G
17	chr17_38385840	0	38385840	C	T
17	chr17_38391781	0	38391781	T	C
17	chr17_38423713	0	38423713	A	G
17	chr17_38433521	0	38433521	T	A
17	chr17_38440733	0	38440733	G	A
17	chr17_38441688	0	38441688	C	A
17	chr17_38445283	0	38445283	G	A
17	chr17_38453397	0	38453397	C	A
17	chr17_38455580	0	38455580	G	T
17	chr17_38486781	0	38486781	G	A
17	chr17_38505767	0	38505767	A	C
17	chr17_38518970	0	38518970	C	T
17	chr17_38519524	0	38519524	C	A
17	chr17_38531570	0	38531570	T	C
17	chr17_38531859	0	38531859	T	C
17	chr17_38538077	0	38538077	C	G
17	chr17_38540070	0	38540070	A	T
17	chr17_38545745	0	38545745	C	T
17	chr17_38545806	0	38545806	C	G
17	chr17_38553674	0	38553674	A	C
17	chr17_38559917	0	38559917	A	G
17	chr17_38560620	0	38560620	T	C
17	chr17_38561320	0	38561320	T	G
17	chr17_38573062	0	38573062	T	A
17	chr17_38576140	0	38576140	C	G
17	chr17_38593347	0	38593347	G	A
17	chr17_38594481	0	38594481	T	C
17	chr17_38600809	0	38600809	G	A
17	chr17_38606019	0	38606019	A	T
17	chr17_38619361	0	38619361	C	T
17	chr17_38631043	0	38631043	A	C
17	chr17_38643259	0	38643259	A	T
17	chr17_38643359	0	38643359	C	A
17	chr17_38655621	0	38655621	T	C
17	chr17_38657554	0	38657554	C	T
17	chr17_38664292	0	38664292	T	C
17	chr17_38687376	0	38687376	A	C
17	chr17_38698819	0	38698819	T	C
17	chr17_38701466	0	38701466	G	T
17	chr17_38704370	0	38704370	A	G
17	chr17_38706519	0	38706519	T	C
17	chr17_38707765	0	38707765	G	A
17	chr17_38713812	0	38713812	T	C
17	chr17_38717966	0	38717966	G	A
17	chr17_38737147	0	38737147	C	T
17	chr17_38739213	0	38739213	T	G
17	chr17_38739335	0	38739335	A	G
17	chr17_38746178	0	38746178	G	T
17	chr17_38751728	0	38751728	T	G
17	chr17_38763561	0	38763561	C	A
17	chr17_38765431	0	38765431	A	G
17	chr17_38773285	0	38773285	T	C
17	chr17_38788623	0	38788623	G	A
17	chr17_38792624	0	38792624	G	A
17	chr17_38811291	0	38811291	C	T
17	chr17_38825153	0	38825153	C	T
17	chr17_38833598	0	38833598	C	T
17	chr17_38841760	0	38841760	C	T
17	chr17_38845877	0	38845877	G	C
17	chr17_38849080	0	38849080	G	T
17	chr17_38853288	0	38853288	C	T
17	chr17_38861744	0	38861744	A	G
17	chr17_38865031	0	38865031	T	C
17	chr17_38875043	0	38875043	T	C
17	chr17_38877859	0	38877859	T	G
17	chr17_38890649	0	38890649	A	G
17	chr17_38892291	0	38892291	G	T
17	chr17_38906938	0	38906938	C	A
17	chr17_38912426	0	38912426	A	C
17	chr17_38915888	0	38915888	G	T
17	chr17_38924903	0	38924903	C	T
17	chr17_38940807	0	38940807	G	A
17	chr17_38947996	0	38947996	G	A
17	chr17_38960050	0	38960050	G	A
17	chr17_38961567	0	38961567	A	G
17	chr17_38962126	0	38962126	A	G
17	chr17_38966505	0	38966505	A	G
17	chr17_38969000	0	38969000	T	C
17	chr17_38984116	0	38984116	G	A
17	chr17_39014843	0	39014843	T	C
17	chr17_39017588	0	39017588	G	T
17	chr17_39020993	0	39020993	T	C
17	chr17_39023642	0	39023642	G	A
17	chr17_39049981	0	39049981	G	A
17	chr17_39067764	0	39067764	G	A
17	chr17_39068126	0	39068126	G	A
17	chr17_39068526	0	39068526	G	A
17	chr17_39077324	0	39077324	C	T
17	chr17_39089513	0	39089513	A	G
17	chr17_39089804	0	39089804	G	T
17	chr17_39100721	0	39100721	A	G
17	chr17_39104668	0	39104668	T	C
17	chr17_39111887	0	39111887	A	C
17	chr17_39113039	0	39113039	T	C
17	chr17_39130921	0	39130921	G	A
17	chr17_39146843	0	39146843	T	C
17	chr17_39155209	0	39155209	A	G
17	chr17_39163608	0	39163608	T	C
17	chr17_39168484	0	39168484	A	G
17	chr17_39182918	0	39182918	T	C
17	chr17_39189661	0	39189661	G	A
17	chr17_39197307	0	39197307	G	A
17	chr17_39198064	0	39198064	A	T
17	chr17_39198721	0	39198721	A	G
17	chr17_39204276	0	39204276	T	C
17	chr17_39205012	0	39205012	T	C
17	chr17_39214866	0	39214866	T	C
17	chr17_39251065	0	39251065	A	G
17	chr17_39251705	0	39251705	C	A
17	chr17_39258394	0	39258394	G	A
17	chr17_39263207	0	39263207	T	G
17	chr17_39273459	0	39273459	T	A
17	chr17_39274325	0	39274325	T	C
17	chr17_39292179	0	39292179	G	A
17	chr17_39293350	0	39293350	T	C
17	chr17_39306153	0	39306153	G	A
17	chr17_39311881	0	39311881	C	T
17	chr17_39316871	0	39316871	T	G
17	chr17_39328986	0	39328986	A	G
17	chr17_39329712	0	39329712	A	G
17	chr17_39357291	0	39357291	C	T
17	chr17_39360818	0	39360818	A	G
17	chr17_39399179	0	39399179	C	G
17	chr17_39406397	0	39406397	A	G
17	chr17_39406631	0	39406631	G	A
17	chr17_39410235	0	39410235	C	T
17	chr17_39417402	0	39417402	G	A
17	chr17_39420385	0	39420385	G	A
17	chr17_39423878	0	39423878	C	T
17	chr17_39429525	0	39429525	T	G
17	chr17_39434005	0	39434005	A	C
17	chr17_39437626	0	39437626	C	T
17	chr17_39443124	0	39443124	G	T
17	chr17_39455195	0	39455195	C	A
17	chr17_39458485	0	39458485	A	G
17	chr17_39470376	0	39470376	G	T
17	chr17_39479262	0	39479262	C	T
17	chr17_39484820	0	39484820	C	A
17	chr17_39494577	0	39494577	C	T
17	chr17_39500287	0	39500287	C	T
17	chr17_39509609	0	39509609	T	G
17	chr17_39514044	0	39514044	T	C
17	chr17_39546018	0	39546018	T	C
17	chr17_39549470	0	39549470	C	T
17	chr17_39557720	0	39557720	G	A
17	chr17_39557956	0	39557956	A	G
17	chr17_39561165	0	39561165	G	C
17	chr17_39565439	0	39565439	G	C
17	chr17_39575360	0	39575360	T	C
17	chr17_39589748	0	39589748	T	C
17	chr17_39591985	0	39591985	A	C
17	chr17_39596660	0	39596660	T	C
17	chr17_39610667	0	39610667	T	C
17	chr17_39611081	0	39611081	T	C
17	chr17_39613215	0	39613215	A	T
17	chr17_39619791	0	39619791	T	C
17	chr17_39634091	0	39634091	G	C
17	chr17_39634471	0	39634471	A	C
17	chr17_39636415	0	39636415	A	G
17	chr17_39641354	0	39641354	C	T
17	chr17_39641966	0	39641966	A	C
17	chr17_39642799	0	39642799	A	C
17	chr17_39643131	0	39643131	C	T
17	chr17_39654518	0	39654518	G	T
17	chr17_39656711	0	39656711	A	G
17	chr17_39659199	0	39659199	A	G
17	chr17_39660526	0	39660526	C	G
17	chr17_39666349	0	39666349	C	A
17	chr17_39668390	0	39668390	C	T
17	chr17_39682812	0	39682812	A	G
17	chr17_39686355	0	39686355	A	G
17	chr17_39714997	0	39714997	G	A
17	chr17_39716216	0	39716216	C	T
17	chr17_39723393	0	39723393	G	A
17	chr17_39725915	0	39725915	A	G
17	chr17_39727854	0	39727854	T	C
17	chr17_39728697	0	39728697	G	A
17	chr17_39729633	0	39729633	C	T
17	chr17_39748287	0	39748287	C	G
17	chr17_39757622	0	39757622	C	A
17	chr17_39762974	0	39762974	C	T
17	chr17_39769936	0	39769936	G	A
17	chr17_39775893	0	39775893	C	G
17	chr17_39775975	0	39775975	T	C
17	chr17_39776607	0	39776607	C	G
17	chr17_39789627	0	39789627	A	T
17	chr17_39789790	0	39789790	G	T
17	chr17_39791809	0	39791809	T	G
17	chr17_39799976	0	39799976	C	T
17	chr17_39816832	0	39816832	A	C
17	chr17_39835089	0	39835089	T	C
17	chr17_39835803	0	39835803	G	A
17	chr17_39841865	0	39841865	G	A
17	chr17_39846281	0	39846281	G	T
17	chr17_39849173	0	39849173	A	G
17	chr17_39853682	0	39853682	T	C
17	chr17_39887821	0	39887821	C	A
17	chr17_39888568	0	39888568	G	A
17	chr17_39893754	0	39893754	T	C
17	chr17_39895152	0	39895152	A	G
17	chr17_39898312	0	39898312	T	C
17	chr17_39903299	0	39903299	C	T
17	chr17_39909301	0	39909301	A	G
17	chr17_39911797	0	39911797	G	A
17	chr17_39914032	0	39914032	T	G
17	chr17_39914781	0	39914781	T	G
17	chr17_39925667	0	39925667	C	T
17	chr17_39940275	0	39940275	G	A
17	chr17_39966450	0	39966450	T	G
17	chr17_40000521	0	40000521	T	C
17	chr17_40011960	0	40011960	C	T
17	chr17_40027031	0	40027031	G	C
17	chr17_40032639	0	40032639	C	T
17	chr17_40032982	0	40032982	C	T
17	chr17_40047007	0	40047007	C	T
17	chr17_40050344	0	40050344	T	C
17	chr17_40055490	0	40055490	A	G
17	chr17_40063517	0	40063517	C	T
17	chr17_40074944	0	40074944	C	T
17	chr17_40082466	0	40082466	G	T
17	chr17_40082494	0	40082494	A	G
17	chr17_40094664	0	40094664	G	T
17	chr17_40094826	0	40094826	G	C
17	chr17_40106769	0	40106769	G	T
17	chr17_40128718	0	40128718	T	A
17	chr17_40131579	0	40131579	A	C
17	chr17_40135258	0	40135258	A	C
17	chr17_40138868	0	40138868	C	T
17	chr17_40145965	0	40145965	C	T
17	chr17_40152263	0	40152263	A	C
17	chr17_40155263	0	40155263	C	T
17	chr17_40157760	0	40157760	A	C
17	chr17_40165956	0	40165956	T	C
17	chr17_40168122	0	40168122	G	A
17	chr17_40168984	0	40168984	C	T
17	chr17_40184608	0	40184608	A	G
17	chr17_40184653	0	40184653	T	C
17	chr17_40187148	0	40187148	G	A
17	chr17_40195829	0	40195829	C	T
17	chr17_40205913	0	40205913	T	C
17	chr17_40209779	0	40209779	G	A
17	chr17_40212640	0	40212640	A	G
17	chr17_40214473	0	40214473	A	G
17	chr17_40233184	0	40233184	A	T
17	chr17_40254001	0	40254001	G	A
17	chr17_40273963	0	40273963	A	G
17	chr17_40274961	0	40274961	G	A
17	chr17_40275934	0	40275934	C	G
17	chr17_40286843	0	40286843	A	G
17	chr17_40287523	0	40287523	A	T
17	chr17_40300245	0	40300245	T	C
17	chr17_40301428	0	40301428	T	C
17	chr17_40302799	0	40302799	A	G
17	chr17_40302861	0	40302861	C	T
17	chr17_40303049	0	40303049	G	C
17	chr17_40305765	0	40305765	A	G
17	chr17_40320967	0	40320967	G	C
17	chr17_40321485	0	40321485	C	T
17	chr17_40326774	0	40326774	A	G
17	chr17_40327092	0	40327092	T	C
17	chr17_40331446	0	40331446	A	G
17	chr17_40339724	0	40339724	A	G
17	chr17_40346348	0	40346348	G	A
17	chr17_40350479	0	40350479	C	T
17	chr17_40354609	0	40354609	A	G
17	chr17_40361188	0	40361188	T	C
17	chr17_40362024	0	40362024	A	G
17	chr17_40379156	0	40379156	G	A
17	chr17_40395473	0	40395473	C	T
17	chr17_40407373	0	40407373	C	T
17	chr17_40416810	0	40416810	T	C
17	chr17_40433873	0	40433873	C	T
17	chr17_40441242	0	40441242	G	A
17	chr17_40443429	0	40443429	C	T
17	chr17_40447918	0	40447918	A	G
17	chr17_40456425	0	40456425	C	G
17	chr17_40456924	0	40456924	G	A
17	chr17_40459889	0	40459889	C	T
17	chr17_40468403	0	40468403	C	A
17	chr17_40469793	0	40469793	G	A
17	chr17_40469954	0	40469954	A	G
17	chr17_40493733	0	40493733	A	T
17	chr17_40508979	0	40508979	G	C
17	chr17_40509691	0	40509691	A	G
17	chr17_40518553	0	40518553	A	G
17	chr17_40520155	0	40520155	T	C
17	chr17_40520892	0	40520892	C	T
17	chr17_40525261	0	40525261	C	G
17	chr17_40530157	0	40530157	C	A
17	chr17_40531253	0	40531253	G	A
17	chr17_40533868	0	40533868	T	G
17	chr17_40541245	0	40541245	A	C
17	chr17_40542569	0	40542569	A	G
17	chr17_40550857	0	40550857	A	T
17	chr17_40557592	0	40557592	T	G
17	chr17_40577222	0	40577222	C	G
17	chr17_40577584	0	40577584	G	A
17	chr17_40581941	0	40581941	A	C
17	chr17_40582253	0	40582253	A	G
17	chr17_40585396	0	40585396	T	C
17	chr17_40587824	0	40587824	A	G
17	chr17_40589657	0	40589657	T	C
17	chr17_40591316	0	40591316	C	T
17	chr17_40592214	0	40592214	A	C
17	chr17_40596269	0	40596269	G	T
17	chr17_40598389	0	40598389	A	G
17	chr17_40611672	0	40611672	G	T
17	chr17_40612559	0	40612559	G	A
17	chr17_40622848	0	40622848	C	A
17	chr17_40629728	0	40629728	C	T
17	chr17_40630596	0	40630596	A	C
17	chr17_40630659	0	40630659	A	C
17	chr17_40640148	0	40640148	A	G
17	chr17_40643890	0	40643890	A	G
17	chr17_40645105	0	40645105	C	T
17	chr17_40647549	0	40647549	C	T
17	chr17_40659957	0	40659957	G	T
17	chr17_40663195	0	40663195	T	C
17	chr17_40663649	0	40663649	T	C
17	chr17_40667570	0	40667570	T	C
17	chr17_40676534	0	40676534	T	C
17	chr17_40677266	0	40677266	C	G
17	chr17_40680834	0	40680834	A	G
17	chr17_40682368	0	40682368	A	T
17	chr17_40683350	0	40683350	C	T
17	chr17_40683441	0	40683441	T	G
17	chr17_40685158	0	40685158	G	A
17	chr17_40691146	0	40691146	A	C
17	chr17_40695104	0	40695104	T	C
17	chr17_40719127	0	40719127	G	A
17	chr17_40727638	0	40727638	C	T
17	chr17_40736285	0	40736285	T	C
17	chr17_40747328	0	40747328	A	C
17	chr17_40752768	0	40752768	C	T
17	chr17_40756228	0	40756228	G	A
17	chr17_40764183	0	40764183	G	C
17	chr17_40765058	0	40765058	G	A
17	chr17_40775340	0	40775340	A	G
17	chr17_40778637	0	40778637	C	T
17	chr17_40782505	0	40782505	A	G
17	chr17_40787892	0	40787892	T	G
17	chr17_40795878	0	40795878	C	T
17	chr17_40810335	0	40810335	G	C
17	chr17_40813649	0	40813649	G	T
17	chr17_40821303	0	40821303	A	G
17	chr17_40822399	0	40822399	A	G
17	chr17_40837927	0	40837927	G	C
17	chr17_40840208	0	40840208	A	C
17	chr17_40840492	0	40840492	T	C
17	chr17_40846080	0	40846080	C	G
17	chr17_40851278	0	40851278	C	T
17	chr17_40852152	0	40852152	G	A
17	chr17_40861264	0	40861264	G	T
17	chr17_40875851	0	40875851	T	C
17	chr17_40876919	0	40876919	T	C
17	chr17_40896387	0	40896387	T	C
17	chr17_40903631	0	40903631	C	T
17	chr17_40904439	0	40904439	C	T
17	chr17_40904767	0	40904767	A	G
17	chr17_40916660	0	40916660	T	C
17	chr17_40920841	0	40920841	T	C
17	chr17_40929254	0	40929254	G	T
17	chr17_40929619	0	40929619	C	T
17	chr17_40946187	0	40946187	G	A
17	chr17_40948972	0	40948972	T	C
17	chr17_40952458	0	40952458	G	A
17	chr17_40954161	0	40954161	G	A
17	chr17_40966423	0	40966423	T	G
17	chr17_40967605	0	40967605	G	A
17	chr17_40993171	0	40993171	C	G
17	chr17_41003956	0	41003956	G	A
17	chr17_41007349	0	41007349	A	G
17	chr17_41015462	0	41015462	T	C
17	chr17_41019011	0	41019011	C	T
17	chr17_41020477	0	41020477	A	T
17	chr17_41028193	0	41028193	T	G
17	chr17_41050838	0	41050838	T	C
17	chr17_41057932	0	41057932	A	G
17	chr17_41058604	0	41058604	A	G
17	chr17_41061998	0	41061998	G	T
17	chr17_41062090	0	41062090	G	C
17	chr17_41062212	0	41062212	C	G
17	chr17_41063231	0	41063231	T	C
17	chr17_41072188	0	41072188	C	T
17	chr17_41075493	0	41075493	G	T
17	chr17_41077721	0	41077721	T	G
17	chr17_41085189	0	41085189	A	G
17	chr17_41102311	0	41102311	C	T
17	chr17_41114643	0	41114643	T	C
17	chr17_41116502	0	41116502	G	A
17	chr17_41145145	0	41145145	G	T
17	chr17_41145468	0	41145468	G	A
17	chr17_41148164	0	41148164	A	G
17	chr17_41152570	0	41152570	C	A
17	chr17_41171911	0	41171911	T	G
17	chr17_41175497	0	41175497	C	A
17	chr17_41180193	0	41180193	T	A
17	chr17_41192224	0	41192224	A	G
17	chr17_41196736	0	41196736	T	C
17	chr17_41201291	0	41201291	G	A
17	chr17_41201557	0	41201557	C	T
17	chr17_41203520	0	41203520	C	T
17	chr17_41208603	0	41208603	G	T
17	chr17_41214895	0	41214895	T	G
17	chr17_41216525	0	41216525	C	G
17	chr17_41228455	0	41228455	G	T
17	chr17_41240651	0	41240651	T	C
17	chr17_41258087	0	41258087	A	C
17	chr17_41262123	0	41262123	A	G
17	chr17_41262210	0	41262210	C	T
17	chr17_41263061	0	41263061	T	C
17	chr17_41266907	0	41266907	T	C
17	chr17_41276108	0	41276108	A	G
17	chr17_41278886	0	41278886	T	C
17	chr17_41289966	0	41289966	C	T
17	chr17_41295544	0	41295544	A	G
17	chr17_41310116	0	41310116	T	C
17	chr17_41310416	0	41310416	T	C
17	chr17_41311502	0	41311502	A	C
17	chr17_41311845	0	41311845	A	G
17	chr17_41314139	0	41314139	A	G
17	chr17_41317674	0	41317674	A	G
17	chr17_41331952	0	41331952	A	C
17	chr17_41342185	0	41342185	A	G
17	chr17_41342916	0	41342916	A	G
17	chr17_41343470	0	41343470	C	T
17	chr17_41343827	0	41343827	G	C
17	chr17_41359421	0	41359421	C	T
17	chr17_41392998	0	41392998	A	G
17	chr17_41394778	0	41394778	G	C
17	chr17_41396255	0	41396255	T	C
17	chr17_41397629	0	41397629	T	G
17	chr17_41401523	0	41401523	T	C
17	chr17_41404732	0	41404732	A	G
17	chr17_41407191	0	41407191	T	C
17	chr17_41409386	0	41409386	G	C
17	chr17_41419640	0	41419640	T	C
17	chr17_41422015	0	41422015	A	G
17	chr17_41439365	0	41439365	G	A
17	chr17_41446201	0	41446201	T	C
17	chr17_41446688	0	41446688	C	G
17	chr17_41448610	0	41448610	G	T
17	chr17_41451216	0	41451216	C	T
17	chr17_41469249	0	41469249	A	G
17	chr17_41484803	0	41484803	C	G
17	chr17_41507380	0	41507380	T	G
17	chr17_41514302	0	41514302	G	A
17	chr17_41521408	0	41521408	A	G
17	chr17_41534321	0	41534321	T	C
17	chr17_41537508	0	41537508	C	T
17	chr17_41540846	0	41540846	A	G
17	chr17_41545456	0	41545456	T	C
17	chr17_41564741	0	41564741	C	T
17	chr17_41573444	0	41573444	T	C
17	chr17_41574344	0	41574344	G	A
17	chr17_41580619	0	41580619	T	C
17	chr17_41584181	0	41584181	A	T
17	chr17_41593141	0	41593141	G	A
17	chr17_41604412	0	41604412	C	T
17	chr17_41607056	0	41607056	C	T
17	chr17_41614120	0	41614120	T	G
17	chr17_41621729	0	41621729	G	A
17	chr17_41630935	0	41630935	A	G
17	chr17_41631757	0	41631757	G	A
17	chr17_41644553	0	41644553	G	A
17	chr17_41653017	0	41653017	T	G
17	chr17_41654129	0	41654129	G	A
17	chr17_41655082	0	41655082	C	T
17	chr17_41660678	0	41660678	T	C
17	chr17_41665726	0	41665726	G	T
17	chr17_41673180	0	41673180	A	G
17	chr17_41683480	0	41683480	C	T
17	chr17_41685376	0	41685376	T	C
17	chr17_41699495	0	41699495	C	T
17	chr17_41701253	0	41701253	C	T
17	chr17_41704021	0	41704021	G	T
17	chr17_41705252	0	41705252	C	G
17	chr17_41709362	0	41709362	C	T
17	chr17_41717177	0	41717177	G	A
17	chr17_41750532	0	41750532	G	A
17	chr17_41759247	0	41759247	T	C
17	chr17_41770424	0	41770424	A	G
17	chr17_41772398	0	41772398	G	C
17	chr17_41774568	0	41774568	T	C
17	chr17_41775307	0	41775307	G	T
17	chr17_41782544	0	41782544	C	T
17	chr17_41786371	0	41786371	C	G
17	chr17_41791011	0	41791011	C	A
17	chr17_41793506	0	41793506	A	G
17	chr17_41797641	0	41797641	C	G
17	chr17_41800347	0	41800347	G	C
17	chr17_41813030	0	41813030	T	A
17	chr17_41816177	0	41816177	A	G
17	chr17_41829533	0	41829533	A	C
17	chr17_41835826	0	41835826	A	G
17	chr17_41841963	0	41841963	A	G
17	chr17_41858860	0	41858860	A	G
17	chr17_41886472	0	41886472	C	A
17	chr17_41888338	0	41888338	A	G
17	chr17_41888403	0	41888403	T	C
17	chr17_41894189	0	41894189	T	G
17	chr17_41901806	0	41901806	G	A
17	chr17_41914627	0	41914627	G	T
17	chr17_41926701	0	41926701	C	T
17	chr17_41927425	0	41927425	A	C
17	chr17_41927818	0	41927818	G	T
17	chr17_41929970	0	41929970	C	G
17	chr17_41930434	0	41930434	G	A
17	chr17_41931793	0	41931793	A	G
17	chr17_41948692	0	41948692	A	G
17	chr17_41953541	0	41953541	A	G
17	chr17_41959061	0	41959061	T	C
17	chr17_41962534	0	41962534	A	G
17	chr17_41974531	0	41974531	G	A
17	chr17_41992004	0	41992004	T	C
17	chr17_41995279	0	41995279	A	G
17	chr17_41997379	0	41997379	T	C
17	chr17_42011746	0	42011746	A	T
17	chr17_42015923	0	42015923	A	G
17	chr17_42046093	0	42046093	G	A
17	chr17_42047488	0	42047488	T	C
17	chr17_42062045	0	42062045	T	C
17	chr17_42070975	0	42070975	A	G
17	chr17_42073519	0	42073519	T	C
17	chr17_42082806	0	42082806	G	T
17	chr17_42083149	0	42083149	T	C
17	chr17_42086740	0	42086740	G	A
17	chr17_42088959	0	42088959	G	A
17	chr17_42099571	0	42099571	A	G
17	chr17_42109288	0	42109288	C	G
17	chr17_42119127	0	42119127	T	G
17	chr17_42121912	0	42121912	A	G
17	chr17_42123058	0	42123058	A	G
17	chr17_42139433	0	42139433	G	A
17	chr17_42139838	0	42139838	T	C
17	chr17_42150876	0	42150876	T	C
17	chr17_42163649	0	42163649	A	G
17	chr17_42170812	0	42170812	C	A
17	chr17_42180579	0	42180579	A	T
17	chr17_42189025	0	42189025	C	A
17	chr17_42212789	0	42212789	A	G
17	chr17_42214561	0	42214561	T	C
17	chr17_42214611	0	42214611	G	A
17	chr17_42216126	0	42216126	T	C
17	chr17_42216554	0	42216554	C	T
17	chr17_42228040	0	42228040	A	G
17	chr17_42233478	0	42233478	A	G
17	chr17_42242649	0	42242649	C	T
17	chr17_42259964	0	42259964	C	A
17	chr17_42260107	0	42260107	T	A
17	chr17_42260742	0	42260742	T	C
17	chr17_42265070	0	42265070	G	A
17	chr17_42276701	0	42276701	T	C
17	chr17_42281056	0	42281056	T	A
17	chr17_42286143	0	42286143	A	G
17	chr17_42290405	0	42290405	G	A
17	chr17_42291498	0	42291498	T	C
17	chr17_42291579	0	42291579	C	T
17	chr17_42291845	0	42291845	T	G
17	chr17_42296114	0	42296114	G	A
17	chr17_42297026	0	42297026	T	G
17	chr17_42297872	0	42297872	C	A
17	chr17_42312011	0	42312011	A	G
17	chr17_42324553	0	42324553	G	C
17	chr17_42327498	0	42327498	G	C
17	chr17_42336421	0	42336421	T	C
17	chr17_42348814	0	42348814	T	C
17	chr17_42351392	0	42351392	A	G
17	chr17_42354449	0	42354449	A	G
17	chr17_42365023	0	42365023	G	T
17	chr17_42367939	0	42367939	A	G
17	chr17_42368382	0	42368382	G	A
17	chr17_42369342	0	42369342	A	G
17	chr17_42370897	0	42370897	T	G
17	chr17_42377733	0	42377733	G	A
17	chr17_42385273	0	42385273	T	G
17	chr17_42385762	0	42385762	G	A
17	chr17_42389838	0	42389838	C	G
17	chr17_42405878	0	42405878	A	G
17	chr17_42411249	0	42411249	T	C
17	chr17_42425351	0	42425351	A	G
17	chr17_42427139	0	42427139	C	T
17	chr17_42427319	0	42427319	C	T
17	chr17_42438194	0	42438194	T	A
17	chr17_42452974	0	42452974	C	A
17	chr17_42459659	0	42459659	C	T
17	chr17_42465403	0	42465403	A	G
17	chr17_42475338	0	42475338	G	A
17	chr17_42511335	0	42511335	C	G
17	chr17_42521990	0	42521990	C	T
17	chr17_42529203	0	42529203	G	C
17	chr17_42530944	0	42530944	T	G
17	chr17_42535788	0	42535788	C	T
17	chr17_42553551	0	42553551	G	A
17	chr17_42554553	0	42554553	G	A
17	chr17_42564238	0	42564238	C	T
17	chr17_42566328	0	42566328	A	G
17	chr17_42570026	0	42570026	C	T
17	chr17_42583656	0	42583656	T	A
17	chr17_42583914	0	42583914	G	A
17	chr17_42586338	0	42586338	G	C
17	chr17_42595549	0	42595549	T	C
17	chr17_42596952	0	42596952	T	G
17	chr17_42601268	0	42601268	C	T
17	chr17_42603993	0	42603993	T	C
17	chr17_42609212	0	42609212	A	G
17	chr17_42627933	0	42627933	C	A
17	chr17_42663582	0	42663582	C	G
17	chr17_42666490	0	42666490	T	C
17	chr17_42667398	0	42667398	A	C
17	chr17_42668550	0	42668550	C	T
17	chr17_42672035	0	42672035	C	G
17	chr17_42677604	0	42677604	G	C
17	chr17_42696583	0	42696583	C	T
17	chr17_42705357	0	42705357	A	G
17	chr17_42711965	0	42711965	T	C
17	chr17_42714024	0	42714024	A	G
17	chr17_42714131	0	42714131	T	C
17	chr17_42727829	0	42727829	C	G
17	chr17_42729362	0	42729362	G	T
17	chr17_42732110	0	42732110	G	A
17	chr17_42745852	0	42745852	G	C
17	chr17_42755070	0	42755070	A	G
17	chr17_42755759	0	42755759	A	G
17	chr17_42760577	0	42760577	T	G
17	chr17_42775627	0	42775627	C	A
17	chr17_42777745	0	42777745	C	T
17	chr17_42785223	0	42785223	G	C
17	chr17_42788710	0	42788710	G	C
17	chr17_42789595	0	42789595	A	G
17	chr17_42810403	0	42810403	T	G
17	chr17_42818777	0	42818777	G	A
17	chr17_42824161	0	42824161	G	A
17	chr17_42824337	0	42824337	A	G
17	chr17_42833060	0	42833060	A	G
17	chr17_42844892	0	42844892	C	T
17	chr17_42852709	0	42852709	G	T
17	chr17_42867960	0	42867960	G	C
17	chr17_42869017	0	42869017	T	G
17	chr17_42869749	0	42869749	T	C
17	chr17_42872797	0	42872797	A	C
17	chr17_42878095	0	42878095	T	A
17	chr17_42885388	0	42885388	T	A
17	chr17_42887839	0	42887839	T	C
17	chr17_42899731	0	42899731	T	G
17	chr17_42901909	0	42901909	C	G
17	chr17_42905635	0	42905635	G	A
17	chr17_42910259	0	42910259	C	A
17	chr17_42910406	0	42910406	G	C
17	chr17_42919273	0	42919273	C	A
17	chr17_42920569	0	42920569	A	G
17	chr17_42925540	0	42925540	T	C
17	chr17_42933712	0	42933712	T	G
17	chr17_42943348	0	42943348	A	G
17	chr17_42945230	0	42945230	G	T
17	chr17_42977544	0	42977544	A	G
17	chr17_42981331	0	42981331	A	G
17	chr17_43002542	0	43002542	A	G
17	chr17_43002589	0	43002589	T	C
17	chr17_43008070	0	43008070	G	A
17	chr17_43014230	0	43014230	G	T
17	chr17_43019848	0	43019848	T	C
17	chr17_43021767	0	43021767	G	T
17	chr17_43022368	0	43022368	C	G
17	chr17_43036768	0	43036768	A	G
17	chr17_43044009	0	43044009	T	A
17	chr17_43044173	0	43044173	G	T
17	chr17_43050565	0	43050565	G	T
17	chr17_43050974	0	43050974	C	T
17	chr17_43056600	0	43056600	T	C
17	chr17_43062481	0	43062481	A	G
17	chr17_43064832	0	43064832	C	G
17	chr17_43070271	0	43070271	T	C
17	chr17_43073966	0	43073966	G	C
17	chr17_43085533	0	43085533	T	C
17	chr17_43095415	0	43095415	G	A
17	chr17_43096299	0	43096299	T	C
17	chr17_43101308	0	43101308	C	A
17	chr17_43103696	0	43103696	C	A
17	chr17_43117751	0	43117751	T	C
17	chr17_43121179	0	43121179	G	C
17	chr17_43127231	0	43127231	C	T
17	chr17_43127964	0	43127964	C	T
17	chr17_43138130	0	43138130	A	G
17	chr17_43157233	0	43157233	T	C
17	chr17_43167216	0	43167216	C	T
17	chr17_43171376	0	43171376	C	T
17	chr17_43172197	0	43172197	T	C
17	chr17_43172478	0	43172478	G	T
17	chr17_43177121	0	43177121	C	T
17	chr17_43187465	0	43187465	C	A
17	chr17_43194301	0	43194301	A	G
17	chr17_43195259	0	43195259	T	C
17	chr17_43196030	0	43196030	T	C
17	chr17_43205373	0	43205373	C	T
17	chr17_43208109	0	43208109	G	T
17	chr17_43221033	0	43221033	G	A
17	chr17_43224156	0	43224156	T	C
17	chr17_43225664	0	43225664	A	C
17	chr17_43228865	0	43228865	A	T
17	chr17_43234621	0	43234621	G	A
17	chr17_43236255	0	43236255	C	T
17	chr17_43247489	0	43247489	T	C
17	chr17_43270801	0	43270801	G	C
17	chr17_43271622	0	43271622	T	C
17	chr17_43276362	0	43276362	T	C
17	chr17_43278328	0	43278328	G	C
17	chr17_43280434	0	43280434	C	T
17	chr17_43281419	0	43281419	C	T
17	chr17_43282671	0	43282671	T	C
17	chr17_43284422	0	43284422	A	G
17	chr17_43307813	0	43307813	C	G
17	chr17_43312304	0	43312304	C	A
17	chr17_43332577	0	43332577	T	C
17	chr17_43340229	0	43340229	G	A
17	chr17_43344578	0	43344578	T	A
17	chr17_43346536	0	43346536	G	A
17	chr17_43348375	0	43348375	C	T
17	chr17_43353565	0	43353565	T	C
17	chr17_43364213	0	43364213	G	C
17	chr17_43369807	0	43369807	C	T
17	chr17_43370476	0	43370476	T	C
17	chr17_43389212	0	43389212	T	C
17	chr17_43390226	0	43390226	A	G
17	chr17_43392381	0	43392381	A	G
17	chr17_43393373	0	43393373	T	G
17	chr17_43393661	0	43393661	C	T
17	chr17_43414393	0	43414393	T	G
17	chr17_43426862	0	43426862	G	C
17	chr17_43431774	0	43431774	A	C
17	chr17_43433751	0	43433751	C	T
17	chr17_43440430	0	43440430	T	C
17	chr17_43443086	0	43443086	G	T
17	chr17_43460864	0	43460864	C	T
17	chr17_43468467	0	43468467	C	G
17	chr17_43472723	0	43472723	G	C
17	chr17_43476931	0	43476931	T	C
17	chr17_43482171	0	43482171	G	A
17	chr17_43489627	0	43489627	A	G
17	chr17_43492959	0	43492959	G	C
17	chr17_43513435	0	43513435	A	G
17	chr17_43513772	0	43513772	G	C
17	chr17_43514963	0	43514963	G	T
17	chr17_43519892	0	43519892	T	C
17	chr17_43523860	0	43523860	A	G
17	chr17_43525114	0	43525114	T	C
17	chr17_43534269	0	43534269	A	G
17	chr17_43535905	0	43535905	T	C
17	chr17_43539208	0	43539208	A	G
17	chr17_43558340	0	43558340	G	A
17	chr17_43560528	0	43560528	A	G
17	chr17_43570718	0	43570718	A	G
17	chr17_43571315	0	43571315	G	A
17	chr17_43571777	0	43571777	C	T
17	chr17_43574837	0	43574837	G	A
17	chr17_43583912	0	43583912	T	A
17	chr17_43589981	0	43589981	C	T
17	chr17_43613560	0	43613560	G	C
17	chr17_43613942	0	43613942	A	G
17	chr17_43614169	0	43614169	G	A
17	chr17_43616878	0	43616878	G	C
17	chr17_43620564	0	43620564	A	G
17	chr17_43625167	0	43625167	T	C
17	chr17_43633177	0	43633177	C	T
17	chr17_43637876	0	43637876	C	T
17	chr17_43647139	0	43647139	C	T
17	chr17_43648053	0	43648053	G	A
17	chr17_43660626	0	43660626	C	A
17	chr17_43666499	0	43666499	C	T
17	chr17_43671448	0	43671448	G	A
17	chr17_43700754	0	43700754	G	T
17	chr17_43718533	0	43718533	C	T
17	chr17_43725339	0	43725339	C	A
17	chr17_43740447	0	43740447	C	A
17	chr17_43751880	0	43751880	T	C
17	chr17_43752687	0	43752687	G	C
17	chr17_43766078	0	43766078	A	T
17	chr17_43776872	0	43776872	A	T
17	chr17_43778786	0	43778786	C	T
17	chr17_43791640	0	43791640	G	A
17	chr17_43813729	0	43813729	C	T
17	chr17_43815437	0	43815437	C	A
17	chr17_43815535	0	43815535	C	G
17	chr17_43844096	0	43844096	A	G
17	chr17_43853357	0	43853357	A	G
17	chr17_43856273	0	43856273	T	G
17	chr17_43868297	0	43868297	G	A
17	chr17_43869881	0	43869881	T	C
17	chr17_43896427	0	43896427	G	T
17	chr17_43906864	0	43906864	T	C
17	chr17_43908846	0	43908846	T	G
17	chr17_43935146	0	43935146	G	C
17	chr17_43956385	0	43956385	C	T
17	chr17_43962462	0	43962462	C	T
17	chr17_43972766	0	43972766	T	A
17	chr17_43980035	0	43980035	T	C
17	chr17_43981305	0	43981305	G	C
17	chr17_43985578	0	43985578	G	A
17	chr17_43986462	0	43986462	G	A
17	chr17_43988004	0	43988004	T	C
17	chr17_43995803	0	43995803	A	G
17	chr17_43996250	0	43996250	G	C
17	chr17_44000661	0	44000661	A	G
17	chr17_44009970	0	44009970	G	A
17	chr17_44010156	0	44010156	A	G
17	chr17_44022493	0	44022493	T	C
17	chr17_44038020	0	44038020	G	T
17	chr17_44038517	0	44038517	C	G
17	chr17_44070634	0	44070634	T	C
17	chr17_44071682	0	44071682	A	G
17	chr17_44081870	0	44081870	G	A
17	chr17_44091682	0	44091682	C	T
17	chr17_44093106	0	44093106	C	A
17	chr17_44105210	0	44105210	C	G
17	chr17_44115526	0	44115526	G	A
17	chr17_44131762	0	44131762	A	G
17	chr17_44135882	0	44135882	G	A
17	chr17_44136544	0	44136544	G	A
17	chr17_44147555	0	44147555	A	G
17	chr17_44151419	0	44151419	A	T
17	chr17_44168988	0	44168988	T	C
17	chr17_44174217	0	44174217	T	C
17	chr17_44176216	0	44176216	C	T
17	chr17_44181677	0	44181677	C	T
17	chr17_44197228	0	44197228	A	G
17	chr17_44204930	0	44204930	A	G
17	chr17_44207954	0	44207954	A	G
17	chr17_44210855	0	44210855	C	T
17	chr17_44214941	0	44214941	A	G
17	chr17_44222637	0	44222637	A	C
17	chr17_44237113	0	44237113	C	T
17	chr17_44239359	0	44239359	T	C
17	chr17_44239926	0	44239926	A	G
17	chr17_44248314	0	44248314	C	T
17	chr17_44258930	0	44258930	C	A
17	chr17_44259475	0	44259475	A	G
17	chr17_44268704	0	44268704	G	C
17	chr17_44274700	0	44274700	A	T
17	chr17_44281654	0	44281654	C	A
17	chr17_44294472	0	44294472	A	C
17	chr17_44312781	0	44312781	C	A
17	chr17_44317912	0	44317912	C	T
17	chr17_44319027	0	44319027	G	C
17	chr17_44319658	0	44319658	G	A
17	chr17_44324952	0	44324952	C	T
17	chr17_44325801	0	44325801	A	G
17	chr17_44331184	0	44331184	G	A
17	chr17_44336158	0	44336158	A	G
17	chr17_44340090	0	44340090	A	G
17	chr17_44340717	0	44340717	C	G
17	chr17_44346152	0	44346152	A	G
17	chr17_44346221	0	44346221	C	T
17	chr17_44372411	0	44372411	C	T
17	chr17_44382670	0	44382670	A	G
17	chr17_44386546	0	44386546	C	G
17	chr17_44386931	0	44386931	G	A
17	chr17_44387447	0	44387447	G	T
17	chr17_44393276	0	44393276	G	A
17	chr17_44396862	0	44396862	A	G
17	chr17_44405800	0	44405800	A	C
17	chr17_44411383	0	44411383	A	T
17	chr17_44415947	0	44415947	A	G
17	chr17_44417694	0	44417694	C	A
17	chr17_44419689	0	44419689	T	C
17	chr17_44429866	0	44429866	T	C
17	chr17_44431122	0	44431122	A	C
17	chr17_44443893	0	44443893	A	G
17	chr17_44445353	0	44445353	C	A
17	chr17_44451859	0	44451859	T	G
17	chr17_44459577	0	44459577	G	A
17	chr17_44466455	0	44466455	G	A
17	chr17_44476829	0	44476829	C	T
17	chr17_44488170	0	44488170	G	A
17	chr17_44500240	0	44500240	G	C
17	chr17_44502178	0	44502178	C	A
17	chr17_44531356	0	44531356	C	T
17	chr17_44554272	0	44554272	G	A
17	chr17_44560342	0	44560342	T	C
17	chr17_44571175	0	44571175	C	T
17	chr17_44572897	0	44572897	G	A
17	chr17_44580467	0	44580467	T	A
17	chr17_44586169	0	44586169	A	G
17	chr17_44588124	0	44588124	T	A
17	chr17_44589058	0	44589058	G	C
17	chr17_44593882	0	44593882	G	A
17	chr17_44594444	0	44594444	G	A
17	chr17_44609095	0	44609095	G	T
17	chr17_44609703	0	44609703	T	C
17	chr17_44612716	0	44612716	T	C
17	chr17_44615399	0	44615399	G	A
17	chr17_44615772	0	44615772	C	A
17	chr17_44632691	0	44632691	C	T
17	chr17_44634929	0	44634929	C	T
17	chr17_44646586	0	44646586	A	G
17	chr17_44649503	0	44649503	A	G
17	chr17_44673347	0	44673347	T	A
17	chr17_44676257	0	44676257	C	T
17	chr17_44678074	0	44678074	G	A
17	chr17_44694935	0	44694935	T	G
17	chr17_44696201	0	44696201	A	G
17	chr17_44697740	0	44697740	T	C
17	chr17_44702134	0	44702134	T	G
17	chr17_44728876	0	44728876	C	T
17	chr17_44730207	0	44730207	G	A
17	chr17_44736348	0	44736348	T	C
17	chr17_44736825	0	44736825	G	A
17	chr17_44737541	0	44737541	A	C
17	chr17_44758731	0	44758731	A	G
17	chr17_44759588	0	44759588	G	C
17	chr17_44760280	0	44760280	C	T
17	chr17_44779786	0	44779786	G	A
17	chr17_44782238	0	44782238	T	G
17	chr17_44810889	0	44810889	A	G
17	chr17_44816100	0	44816100	A	G
17	chr17_44821612	0	44821612	C	T
17	chr17_44824943	0	44824943	A	G
17	chr17_44833424	0	44833424	C	T
17	chr17_44835847	0	44835847	A	C
17	chr17_44836023	0	44836023	G	A
17	chr17_44836495	0	44836495	C	T
17	chr17_44837117	0	44837117	T	G
17	chr17_44841034	0	44841034	G	C
17	chr17_44846253	0	44846253	G	A
17	chr17_44846863	0	44846863	C	A
17	chr17_44857996	0	44857996	A	C
17	chr17_44869689	0	44869689	C	T
17	chr17_44873340	0	44873340	A	G
17	chr17_44873754	0	44873754	C	T
17	chr17_44878782	0	44878782	A	T
17	chr17_44888390	0	44888390	C	T
17	chr17_44894455	0	44894455	T	C
17	chr17_44894941	0	44894941	T	C
17	chr17_44906380	0	44906380	G	A
17	chr17_44908790	0	44908790	C	T
17	chr17_44917015	0	44917015	G	A
17	chr17_44937678	0	44937678	C	T
17	chr17_44944071	0	44944071	G	C
17	chr17_44949448	0	44949448	T	C
17	chr17_44951679	0	44951679	A	G
17	chr17_44956396	0	44956396	A	T
17	chr17_44965773	0	44965773	T	C
17	chr17_44971620	0	44971620	G	C
17	chr17_44989514	0	44989514	G	T
17	chr17_45000679	0	45000679	A	G
17	chr17_45005583	0	45005583	T	C
17	chr17_45015213	0	45015213	C	T
17	chr17_45026805	0	45026805	G	A
17	chr17_45029065	0	45029065	T	C
17	chr17_45031047	0	45031047	A	T
17	chr17_45032656	0	45032656	C	T
17	chr17_45038937	0	45038937	G	A
17	chr17_45041729	0	45041729	A	G
17	chr17_45042290	0	45042290	G	T
17	chr17_45050192	0	45050192	G	A
17	chr17_45055537	0	45055537	T	G
17	chr17_45055700	0	45055700	C	T
17	chr17_45067593	0	45067593	A	G
17	chr17_45069433	0	45069433	C	G
17	chr17_45072194	0	45072194	A	G
17	chr17_45080922	0	45080922	T	C
17	chr17_45087898	0	45087898	T	C
17	chr17_45100278	0	45100278	G	A
17	chr17_45109180	0	45109180	T	A
17	chr17_45110598	0	45110598	A	G
17	chr17_45124430	0	45124430	C	G
17	chr17_45125811	0	45125811	A	G
17	chr17_45136494	0	45136494	G	T
17	chr17_45138435	0	45138435	G	A
17	chr17_45141049	0	45141049	C	T
17	chr17_45142661	0	45142661	G	T
17	chr17_45158421	0	45158421	A	T
17	chr17_45169648	0	45169648	T	C
17	chr17_45169734	0	45169734	C	T
17	chr17_45185279	0	45185279	A	G
17	chr17_45200609	0	45200609	T	C
17	chr17_45203848	0	45203848	G	T
17	chr17_45205260	0	45205260	A	T
17	chr17_45209091	0	45209091	T	G
17	chr17_45209175	0	45209175	T	G
17	chr17_45210525	0	45210525	C	A
17	chr17_45216907	0	45216907	T	C
17	chr17_45227720	0	45227720	C	T
17	chr17_45230842	0	45230842	C	T
17	chr17_45234443	0	45234443	A	T
17	chr17_45240243	0	45240243	C	T
17	chr17_45245785	0	45245785	A	T
17	chr17_45261888	0	45261888	A	G
17	chr17_45273133	0	45273133	C	T
17	chr17_45273435	0	45273435	C	A
17	chr17_45279841	0	45279841	T	C
17	chr17_45281229	0	45281229	T	C
17	chr17_45287290	0	45287290	A	G
17	chr17_45298642	0	45298642	A	G
17	chr17_45304529	0	45304529	C	G
17	chr17_45312926	0	45312926	G	A
17	chr17_45317145	0	45317145	A	C
17	chr17_45317455	0	45317455	T	C
17	chr17_45345070	0	45345070	A	T
17	chr17_45347229	0	45347229	A	T
17	chr17_45347624	0	45347624	T	C
17	chr17_45355048	0	45355048	G	A
17	chr17_45362759	0	45362759	A	G
17	chr17_45367358	0	45367358	C	T
17	chr17_45367510	0	45367510	C	T
17	chr17_45375291	0	45375291	G	A
17	chr17_45376071	0	45376071	G	A
17	chr17_45378716	0	45378716	G	T
17	chr17_45380986	0	45380986	C	T
17	chr17_45384530	0	45384530	C	A
17	chr17_45394825	0	45394825	C	T
17	chr17_45396337	0	45396337	C	A
17	chr17_45397947	0	45397947	C	T
17	chr17_45399051	0	45399051	T	C
17	chr17_45414131	0	45414131	A	G
17	chr17_45420662	0	45420662	G	A
17	chr17_45431179	0	45431179	G	C
17	chr17_45450906	0	45450906	T	C
17	chr17_45452293	0	45452293	A	G
17	chr17_45477349	0	45477349	C	A
17	chr17_45477573	0	45477573	T	A
17	chr17_45481401	0	45481401	A	C
17	chr17_45488832	0	45488832	G	T
17	chr17_45490494	0	45490494	G	A
17	chr17_45497517	0	45497517	G	A
17	chr17_45500452	0	45500452	T	C
17	chr17_45502626	0	45502626	C	T
17	chr17_45512507	0	45512507	C	T
17	chr17_45514345	0	45514345	A	C
17	chr17_45516233	0	45516233	T	C
17	chr17_45517356	0	45517356	A	G
17	chr17_45526405	0	45526405	G	A
17	chr17_45551774	0	45551774	T	C
17	chr17_45558110	0	45558110	A	G
17	chr17_45560091	0	45560091	C	A
17	chr17_45566479	0	45566479	T	C
17	chr17_45572585	0	45572585	T	C
17	chr17_45572796	0	45572796	T	C
17	chr17_45582620	0	45582620	A	G
17	chr17_45583913	0	45583913	T	C
17	chr17_45584939	0	45584939	C	T
17	chr17_45593080	0	45593080	C	T
17	chr17_45594960	0	45594960	T	C
17	chr17_45604096	0	45604096	T	C
17	chr17_45605434	0	45605434	T	C
17	chr17_45609549	0	45609549	C	T
17	chr17_45612557	0	45612557	A	T
17	chr17_45616868	0	45616868	C	T
17	chr17_45618102	0	45618102	C	T
17	chr17_45624898	0	45624898	C	A
17	chr17_45648672	0	45648672	T	A
17	chr17_45649270	0	45649270	G	A
17	chr17_45650118	0	45650118	T	C
17	chr17_45653896	0	45653896	T	C
17	chr17_45663670	0	45663670	G	T
17	chr17_45669948	0	45669948	A	G
17	chr17_45673400	0	45673400	A	G
17	chr17_45676414	0	45676414	A	G
17	chr17_45694390	0	45694390	A	G
17	chr17_45702559	0	45702559	C	G
17	chr17_45705975	0	45705975	A	G
17	chr17_45713945	0	45713945	T	C
17	chr17_45716764	0	45716764	T	A
17	chr17_45721308	0	45721308	C	T
17	chr17_45723580	0	45723580	G	A
17	chr17_45727518	0	45727518	A	G
17	chr17_45745951	0	45745951	G	A
17	chr17_45761386	0	45761386	C	T
17	chr17_45768356	0	45768356	G	A
17	chr17_45769530	0	45769530	C	A
17	chr17_45770759	0	45770759	C	T
17	chr17_45771676	0	45771676	C	T
17	chr17_45772798	0	45772798	A	G
17	chr17_45773638	0	45773638	G	A
17	chr17_45773662	0	45773662	G	A
17	chr17_45777217	0	45777217	T	C
17	chr17_45810375	0	45810375	A	G
17	chr17_45815652	0	45815652	G	A
17	chr17_45825492	0	45825492	C	T
17	chr17_45836612	0	45836612	A	G
17	chr17_45839784	0	45839784	G	A
17	chr17_45851030	0	45851030	C	T
17	chr17_45851463	0	45851463	T	C
17	chr17_45855905	0	45855905	T	C
17	chr17_45857758	0	45857758	G	T
17	chr17_45863548	0	45863548	A	G
17	chr17_45864052	0	45864052	A	T
17	chr17_45864703	0	45864703	T	G
17	chr17_45871253	0	45871253	G	A
17	chr17_45871259	0	45871259	C	T
17	chr17_45872639	0	45872639	T	C
17	chr17_45876129	0	45876129	A	G
17	chr17_45879219	0	45879219	T	C
17	chr17_45881190	0	45881190	T	C
17	chr17_45883285	0	45883285	G	T
17	chr17_45889805	0	45889805	T	G
17	chr17_45895507	0	45895507	T	C
17	chr17_45896599	0	45896599	C	A
17	chr17_45898138	0	45898138	A	C
17	chr17_45901176	0	45901176	C	G
17	chr17_45901954	0	45901954	A	G
17	chr17_45902417	0	45902417	A	G
17	chr17_45911053	0	45911053	T	A
17	chr17_45917905	0	45917905	G	C
17	chr17_45934808	0	45934808	G	A
17	chr17_45935947	0	45935947	T	C
17	chr17_45943101	0	45943101	A	C
17	chr17_45943416	0	45943416	C	T
17	chr17_45946971	0	45946971	G	A
17	chr17_45955403	0	45955403	T	A
17	chr17_45957723	0	45957723	G	C
17	chr17_45962922	0	45962922	G	C
17	chr17_45977895	0	45977895	A	G
17	chr17_45992629	0	45992629	T	C
17	chr17_45996765	0	45996765	A	G
17	chr17_46001933	0	46001933	T	A
17	chr17_46003701	0	46003701	G	A
17	chr17_46012075	0	46012075	G	A
17	chr17_46017391	0	46017391	A	G
17	chr17_46021587	0	46021587	T	G
17	chr17_46024469	0	46024469	C	G
17	chr17_46026934	0	46026934	C	T
17	chr17_46031625	0	46031625	A	G
17	chr17_46038260	0	46038260	T	C
17	chr17_46039759	0	46039759	G	A
17	chr17_46041876	0	46041876	A	T
17	chr17_46048094	0	46048094	G	A
17	chr17_46052755	0	46052755	G	A
17	chr17_46052935	0	46052935	C	G
17	chr17_46055953	0	46055953	C	A
17	chr17_46059985	0	46059985	T	C
17	chr17_46063955	0	46063955	T	C
17	chr17_46069405	0	46069405	T	C
17	chr17_46069543	0	46069543	C	A
17	chr17_46078707	0	46078707	T	C
17	chr17_46079789	0	46079789	G	T
17	chr17_46081297	0	46081297	A	G
17	chr17_46086311	0	46086311	C	G
17	chr17_46089740	0	46089740	A	G
17	chr17_46090004	0	46090004	A	G
17	chr17_46094065	0	46094065	T	C
17	chr17_46100907	0	46100907	G	C
17	chr17_46110946	0	46110946	A	G
17	chr17_46111805	0	46111805	G	A
17	chr17_46117308	0	46117308	C	T
17	chr17_46131604	0	46131604	T	C
17	chr17_46134853	0	46134853	G	A
17	chr17_46136560	0	46136560	A	G
17	chr17_46137973	0	46137973	T	C
17	chr17_46149398	0	46149398	C	T
17	chr17_46153559	0	46153559	C	T
17	chr17_46158336	0	46158336	A	G
17	chr17_46160932	0	46160932	A	G
17	chr17_46162266	0	46162266	G	A
17	chr17_46164573	0	46164573	G	A
17	chr17_46169469	0	46169469	C	T
17	chr17_46173499	0	46173499	C	T
17	chr17_46181758	0	46181758	A	G
17	chr17_46190180	0	46190180	C	T
17	chr17_46194656	0	46194656	G	C
17	chr17_46202182	0	46202182	C	T
17	chr17_46202519	0	46202519	T	A
17	chr17_46202706	0	46202706	A	G
17	chr17_46202934	0	46202934	T	C
17	chr17_46210800	0	46210800	G	T
17	chr17_46212318	0	46212318	T	C
17	chr17_46219466	0	46219466	A	G
17	chr17_46242367	0	46242367	A	G
17	chr17_46242597	0	46242597	C	T
17	chr17_46249102	0	46249102	C	G
17	chr17_46254952	0	46254952	A	G
17	chr17_46255761	0	46255761	T	C
17	chr17_46264306	0	46264306	T	G
17	chr17_46267618	0	46267618	T	C
17	chr17_46269619	0	46269619	T	C
17	chr17_46270591	0	46270591	G	A
17	chr17_46271940	0	46271940	G	A
17	chr17_46282565	0	46282565	T	C
17	chr17_46287378	0	46287378	A	G
17	chr17_46295623	0	46295623	T	C
17	chr17_46305124	0	46305124	A	T
17	chr17_46305877	0	46305877	T	G
17	chr17_46307044	0	46307044	T	C
17	chr17_46320963	0	46320963	T	C
17	chr17_46326260	0	46326260	A	G
17	chr17_46335906	0	46335906	G	A
17	chr17_46348739	0	46348739	G	A
17	chr17_46349863	0	46349863	A	G
17	chr17_46351776	0	46351776	T	C
17	chr17_46352774	0	46352774	T	C
17	chr17_46355673	0	46355673	C	G
17	chr17_46373134	0	46373134	G	A
17	chr17_46381564	0	46381564	C	G
17	chr17_46395490	0	46395490	A	C
17	chr17_46399467	0	46399467	C	T
17	chr17_46400785	0	46400785	C	A
17	chr17_46410106	0	46410106	A	T
17	chr17_46410766	0	46410766	C	T
17	chr17_46414077	0	46414077	A	C
17	chr17_46427069	0	46427069	G	A
17	chr17_46434312	0	46434312	T	A
17	chr17_46434662	0	46434662	T	C
17	chr17_46441370	0	46441370	G	A
17	chr17_46453670	0	46453670	G	T
17	chr17_46456536	0	46456536	T	C
17	chr17_46482120	0	46482120	G	C
17	chr17_46493807	0	46493807	A	G
17	chr17_46497213	0	46497213	G	A
17	chr17_46509690	0	46509690	T	C
17	chr17_46512829	0	46512829	C	T
17	chr17_46523999	0	46523999	G	A
17	chr17_46529940	0	46529940	C	T
17	chr17_46530337	0	46530337	T	G
17	chr17_46550426	0	46550426	A	G
17	chr17_46556528	0	46556528	G	A
17	chr17_46557224	0	46557224	C	T
17	chr17_46570858	0	46570858	T	A
17	chr17_46572615	0	46572615	G	A
17	chr17_46579471	0	46579471	G	C
17	chr17_46593633	0	46593633	G	C
17	chr17_46595866	0	46595866	T	C
17	chr17_46598159	0	46598159	A	C
17	chr17_46602081	0	46602081	T	C
17	chr17_46604315	0	46604315	C	A
17	chr17_46607714	0	46607714	C	G
17	chr17_46617610	0	46617610	A	G
17	chr17_46618128	0	46618128	G	C
17	chr17_46618808	0	46618808	C	A
17	chr17_46626536	0	46626536	T	C
17	chr17_46627494	0	46627494	A	T
17	chr17_46630782	0	46630782	G	A
17	chr17_46637348	0	46637348	C	T
17	chr17_46643189	0	46643189	C	T
17	chr17_46643656	0	46643656	T	C
17	chr17_46652822	0	46652822	T	C
17	chr17_46653275	0	46653275	G	A
17	chr17_46659086	0	46659086	A	C
17	chr17_46659353	0	46659353	A	G
17	chr17_46661293	0	46661293	G	A
17	chr17_46661711	0	46661711	T	G
17	chr17_46665156	0	46665156	G	T
17	chr17_46666804	0	46666804	C	T
17	chr17_46674458	0	46674458	G	A
17	chr17_46675612	0	46675612	T	A
17	chr17_46682536	0	46682536	A	C
17	chr17_46684848	0	46684848	C	T
17	chr17_46689841	0	46689841	A	C
17	chr17_46698710	0	46698710	G	A
17	chr17_46698773	0	46698773	T	C
17	chr17_46709314	0	46709314	C	T
17	chr17_46715256	0	46715256	G	A
17	chr17_46717938	0	46717938	G	C
17	chr17_46718392	0	46718392	T	C
17	chr17_46723876	0	46723876	A	G
17	chr17_46733078	0	46733078	G	T
17	chr17_46736739	0	46736739	G	A
17	chr17_46737219	0	46737219	T	C
17	chr17_46776600	0	46776600	C	T
17	chr17_46793643	0	46793643	T	C
17	chr17_46795465	0	46795465	A	G
17	chr17_46800213	0	46800213	A	G
17	chr17_46804899	0	46804899	T	C
17	chr17_46808583	0	46808583	C	T
17	chr17_46821767	0	46821767	G	A
17	chr17_46822664	0	46822664	G	T
17	chr17_46825623	0	46825623	T	C
17	chr17_46830522	0	46830522	G	C
17	chr17_46847390	0	46847390	C	T
17	chr17_46864409	0	46864409	A	G
17	chr17_46877215	0	46877215	C	T
17	chr17_46881872	0	46881872	A	C
17	chr17_46887905	0	46887905	T	C
17	chr17_46902504	0	46902504	G	A
17	chr17_46905601	0	46905601	A	G
17	chr17_46906560	0	46906560	T	C
17	chr17_46917895	0	46917895	T	C
17	chr17_46918980	0	46918980	T	C
17	chr17_46923602	0	46923602	T	C
17	chr17_46923816	0	46923816	T	A
17	chr17_46930412	0	46930412	G	A
17	chr17_46930559	0	46930559	G	A
17	chr17_46932672	0	46932672	T	C
17	chr17_46943191	0	46943191	G	A
17	chr17_46945666	0	46945666	A	G
17	chr17_46949900	0	46949900	C	T
17	chr17_46950368	0	46950368	A	G
17	chr17_46953852	0	46953852	C	A
17	chr17_46953965	0	46953965	A	G
17	chr17_46964551	0	46964551	G	A
17	chr17_46969608	0	46969608	T	C
17	chr17_46972305	0	46972305	A	G
17	chr17_46977639	0	46977639	C	T
17	chr17_46986444	0	46986444	C	A
17	chr17_46991291	0	46991291	T	C
17	chr17_46991645	0	46991645	C	T
17	chr17_46992423	0	46992423	T	A
17	chr17_46996177	0	46996177	T	C
17	chr17_46997657	0	46997657	G	A
17	chr17_47003196	0	47003196	A	G
17	chr17_47005913	0	47005913	G	C
17	chr17_47018147	0	47018147	A	G
17	chr17_47035237	0	47035237	T	C
17	chr17_47041228	0	47041228	G	T
17	chr17_47042747	0	47042747	T	C
17	chr17_47046157	0	47046157	C	T
17	chr17_47046820	0	47046820	G	A
17	chr17_47048341	0	47048341	G	A
17	chr17_47052997	0	47052997	T	C
17	chr17_47056056	0	47056056	T	C
17	chr17_47062099	0	47062099	T	G
17	chr17_47073021	0	47073021	T	C
17	chr17_47073278	0	47073278	G	T
17	chr17_47073586	0	47073586	T	G
17	chr17_47076641	0	47076641	C	T
17	chr17_47078648	0	47078648	G	A
17	chr17_47079607	0	47079607	G	A
17	chr17_47084620	0	47084620	G	A
17	chr17_47094732	0	47094732	A	G
17	chr17_47098179	0	47098179	T	C
17	chr17_47099261	0	47099261	C	T
17	chr17_47100501	0	47100501	C	T
17	chr17_47101367	0	47101367	C	T
17	chr17_47102993	0	47102993	A	G
17	chr17_47103753	0	47103753	C	T
17	chr17_47106970	0	47106970	A	G
17	chr17_47109044	0	47109044	G	A
17	chr17_47109868	0	47109868	T	C
17	chr17_47110629	0	47110629	C	A
17	chr17_47112110	0	47112110	G	A
17	chr17_47114954	0	47114954	A	G
17	chr17_47120987	0	47120987	C	T
17	chr17_47125973	0	47125973	T	C
17	chr17_47134626	0	47134626	A	C
17	chr17_47145062	0	47145062	G	A
17	chr17_47148088	0	47148088	T	C
17	chr17_47149794	0	47149794	A	G
17	chr17_47159020	0	47159020	A	T
17	chr17_47159546	0	47159546	C	T
17	chr17_47159700	0	47159700	G	A
17	chr17_47164330	0	47164330	A	T
17	chr17_47173067	0	47173067	A	G
17	chr17_47175371	0	47175371	T	C
17	chr17_47183618	0	47183618	A	C
17	chr17_47183678	0	47183678	G	A
17	chr17_47194990	0	47194990	A	G
17	chr17_47204850	0	47204850	A	G
17	chr17_47206985	0	47206985	T	C
17	chr17_47211875	0	47211875	T	C
17	chr17_47218121	0	47218121	T	A
17	chr17_47223662	0	47223662	T	C
17	chr17_47225587	0	47225587	T	C
17	chr17_47225888	0	47225888	G	C
17	chr17_47227116	0	47227116	T	C
17	chr17_47233739	0	47233739	G	C
17	chr17_47236153	0	47236153	C	G
17	chr17_47242746	0	47242746	A	T
17	chr17_47243716	0	47243716	A	G
17	chr17_47249832	0	47249832	T	C
17	chr17_47252881	0	47252881	T	A
17	chr17_47253807	0	47253807	G	C
17	chr17_47255501	0	47255501	A	C
17	chr17_47256423	0	47256423	A	G
17	chr17_47258322	0	47258322	G	A
17	chr17_47258993	0	47258993	A	G
17	chr17_47261242	0	47261242	T	C
17	chr17_47267836	0	47267836	G	A
17	chr17_47276665	0	47276665	A	T
17	chr17_47279256	0	47279256	C	T
17	chr17_47281600	0	47281600	T	C
17	chr17_47287167	0	47287167	C	A
17	chr17_47287988	0	47287988	C	T
17	chr17_47288580	0	47288580	A	G
17	chr17_47295183	0	47295183	C	T
17	chr17_47299116	0	47299116	G	A
17	chr17_47311968	0	47311968	A	G
17	chr17_47313216	0	47313216	A	G
17	chr17_47313296	0	47313296	C	G
17	chr17_47314652	0	47314652	A	G
17	chr17_47315951	0	47315951	A	G
17	chr17_47323117	0	47323117	C	T
17	chr17_47323385	0	47323385	A	T
17	chr17_47330504	0	47330504	A	C
17	chr17_47341313	0	47341313	C	T
17	chr17_47347362	0	47347362	A	G
17	chr17_47354705	0	47354705	G	T
17	chr17_47365933	0	47365933	C	T
17	chr17_47368889	0	47368889	T	C
17	chr17_47371614	0	47371614	G	C
17	chr17_47371914	0	47371914	C	T
17	chr17_47377933	0	47377933	T	A
17	chr17_47388381	0	47388381	T	C
17	chr17_47392242	0	47392242	C	T
17	chr17_47392389	0	47392389	A	G
17	chr17_47394472	0	47394472	C	T
17	chr17_47399910	0	47399910	G	C
17	chr17_47412194	0	47412194	A	G
17	chr17_47413898	0	47413898	A	G
17	chr17_47418586	0	47418586	A	G
17	chr17_47426203	0	47426203	G	A
17	chr17_47432670	0	47432670	C	A
17	chr17_47441548	0	47441548	G	T
17	chr17_47463975	0	47463975	A	G
17	chr17_47467268	0	47467268	T	C
17	chr17_47467758	0	47467758	A	G
17	chr17_47482469	0	47482469	G	A
17	chr17_47493286	0	47493286	C	T
17	chr17_47501749	0	47501749	T	C
17	chr17_47510689	0	47510689	T	C
17	chr17_47510992	0	47510992	C	T
17	chr17_47512676	0	47512676	A	C
17	chr17_47515922	0	47515922	C	T
17	chr17_47522311	0	47522311	C	A
17	chr17_47524687	0	47524687	G	T
17	chr17_47525132	0	47525132	C	T
17	chr17_47525616	0	47525616	G	C
17	chr17_47539285	0	47539285	T	C
17	chr17_47551585	0	47551585	A	T
17	chr17_47554989	0	47554989	C	T
17	chr17_47557514	0	47557514	C	A
17	chr17_47562965	0	47562965	G	T
17	chr17_47567158	0	47567158	A	G
17	chr17_47574275	0	47574275	C	T
17	chr17_47577475	0	47577475	G	A
17	chr17_47594055	0	47594055	C	T
17	chr17_47594515	0	47594515	G	T
17	chr17_47596108	0	47596108	A	G
17	chr17_47596669	0	47596669	G	A
17	chr17_47601576	0	47601576	T	A
17	chr17_47607765	0	47607765	T	C
17	chr17_47611423	0	47611423	T	C
17	chr17_47613681	0	47613681	A	G
17	chr17_47629565	0	47629565	T	C
17	chr17_47631383	0	47631383	G	A
17	chr17_47632063	0	47632063	T	C
17	chr17_47632887	0	47632887	T	A
17	chr17_47633879	0	47633879	C	A
17	chr17_47637455	0	47637455	G	A
17	chr17_47645963	0	47645963	G	A
17	chr17_47646112	0	47646112	T	C
17	chr17_47651498	0	47651498	C	A
17	chr17_47655650	0	47655650	A	C
17	chr17_47655852	0	47655852	T	C
17	chr17_47661655	0	47661655	A	G
17	chr17_47665815	0	47665815	G	A
17	chr17_47672287	0	47672287	T	C
17	chr17_47679570	0	47679570	G	T
17	chr17_47692295	0	47692295	T	C
17	chr17_47693214	0	47693214	G	T
17	chr17_47699926	0	47699926	T	C
17	chr17_47705331	0	47705331	T	C
17	chr17_47718560	0	47718560	A	G
17	chr17_47719882	0	47719882	G	A
17	chr17_47727983	0	47727983	G	A
17	chr17_47731609	0	47731609	A	T
17	chr17_47740830	0	47740830	T	C
17	chr17_47742504	0	47742504	C	A
17	chr17_47743270	0	47743270	C	T
17	chr17_47757480	0	47757480	G	A
17	chr17_47759771	0	47759771	A	C
17	chr17_47761822	0	47761822	C	T
17	chr17_47770584	0	47770584	G	A
17	chr17_47773593	0	47773593	G	C
17	chr17_47773622	0	47773622	G	T
17	chr17_47774835	0	47774835	A	G
17	chr17_47786225	0	47786225	G	C
17	chr17_47789980	0	47789980	G	T
17	chr17_47790357	0	47790357	T	C
17	chr17_47805641	0	47805641	G	A
17	chr17_47808392	0	47808392	G	T
17	chr17_47810716	0	47810716	C	T
17	chr17_47814342	0	47814342	C	T
17	chr17_47815348	0	47815348	A	G
17	chr17_47825368	0	47825368	G	C
17	chr17_47829705	0	47829705	C	T
17	chr17_47836576	0	47836576	A	T
17	chr17_47838382	0	47838382	A	C
17	chr17_47843394	0	47843394	C	T
17	chr17_47845257	0	47845257	A	C
17	chr17_47847335	0	47847335	A	G
17	chr17_47851979	0	47851979	A	C
17	chr17_47857823	0	47857823	T	C
17	chr17_47861202	0	47861202	G	A
17	chr17_47862977	0	47862977	A	G
17	chr17_47865463	0	47865463	T	C
17	chr17_47868612	0	47868612	A	G
17	chr17_47872955	0	47872955	T	G
17	chr17_47877370	0	47877370	T	C
17	chr17_47879408	0	47879408	C	T
17	chr17_47882439	0	47882439	A	G
17	chr17_47883323	0	47883323	T	C
17	chr17_47894972	0	47894972	A	G
17	chr17_47901924	0	47901924	G	A
17	chr17_47903504	0	47903504	T	C
17	chr17_47905055	0	47905055	G	A
17	chr17_47909142	0	47909142	A	C
17	chr17_47910536	0	47910536	G	T
17	chr17_47912805	0	47912805	G	A
17	chr17_47921888	0	47921888	T	G
17	chr17_47926592	0	47926592	G	T
17	chr17_47927312	0	47927312	T	G
17	chr17_47929076	0	47929076	A	G
17	chr17_47936401	0	47936401	T	C
17	chr17_47941273	0	47941273	C	A
17	chr17_47942208	0	47942208	C	A
17	chr17_47952611	0	47952611	G	A
17	chr17_47963864	0	47963864	T	C
17	chr17_47966198	0	47966198	A	T
17	chr17_47968472	0	47968472	C	A
17	chr17_47969603	0	47969603	A	G
17	chr17_47970632	0	47970632	C	T
17	chr17_47977215	0	47977215	C	T
17	chr17_47980546	0	47980546	A	G
17	chr17_47987402	0	47987402	A	G
17	chr17_47988389	0	47988389	T	C
17	chr17_47995979	0	47995979	C	T
17	chr17_48001749	0	48001749	A	G
17	chr17_48003076	0	48003076	T	C
17	chr17_48004323	0	48004323	G	A
17	chr17_48005728	0	48005728	A	C
17	chr17_48010826	0	48010826	A	C
17	chr17_48021450	0	48021450	T	A
17	chr17_48022969	0	48022969	T	C
17	chr17_48034971	0	48034971	G	T
17	chr17_48063006	0	48063006	G	T
17	chr17_48068027	0	48068027	C	G
17	chr17_48070300	0	48070300	G	A
17	chr17_48082134	0	48082134	T	C
17	chr17_48083272	0	48083272	A	G
17	chr17_48089052	0	48089052	C	T
17	chr17_48092708	0	48092708	G	A
17	chr17_48097574	0	48097574	C	T
17	chr17_48102987	0	48102987	A	G
17	chr17_48103604	0	48103604	C	T
17	chr17_48110198	0	48110198	A	G
17	chr17_48119654	0	48119654	C	T
17	chr17_48123498	0	48123498	G	C
17	chr17_48124023	0	48124023	C	T
17	chr17_48124036	0	48124036	G	T
17	chr17_48125239	0	48125239	T	A
17	chr17_48129317	0	48129317	C	T
17	chr17_48130113	0	48130113	G	A
17	chr17_48133408	0	48133408	G	C
17	chr17_48135318	0	48135318	T	C
17	chr17_48142033	0	48142033	A	C
17	chr17_48144265	0	48144265	C	T
17	chr17_48149804	0	48149804	C	G
17	chr17_48151457	0	48151457	A	C
17	chr17_48153750	0	48153750	A	T
17	chr17_48156000	0	48156000	C	T
17	chr17_48156670	0	48156670	T	A
17	chr17_48164906	0	48164906	A	G
17	chr17_48168847	0	48168847	T	C
17	chr17_48175978	0	48175978	G	A
17	chr17_48176076	0	48176076	G	A
17	chr17_48177286	0	48177286	C	T
17	chr17_48178808	0	48178808	A	G
17	chr17_48185045	0	48185045	A	C
17	chr17_48188856	0	48188856	G	A
17	chr17_48195609	0	48195609	A	G
17	chr17_48212478	0	48212478	G	A
17	chr17_48220526	0	48220526	T	C
17	chr17_48242040	0	48242040	T	C
17	chr17_48251068	0	48251068	G	A
17	chr17_48255368	0	48255368	C	T
17	chr17_48266882	0	48266882	G	A
17	chr17_48271435	0	48271435	C	T
17	chr17_48272174	0	48272174	T	A
17	chr17_48277031	0	48277031	G	C
17	chr17_48277284	0	48277284	A	G
17	chr17_48277953	0	48277953	T	C
17	chr17_48279848	0	48279848	G	A
17	chr17_48285518	0	48285518	C	G
17	chr17_48285869	0	48285869	C	A
17	chr17_48296298	0	48296298	G	C
17	chr17_48306119	0	48306119	G	A
17	chr17_48306884	0	48306884	G	A
17	chr17_48307747	0	48307747	A	C
17	chr17_48319785	0	48319785	C	T
17	chr17_48319795	0	48319795	C	G
17	chr17_48332188	0	48332188	T	A
17	chr17_48335017	0	48335017	A	C
17	chr17_48337822	0	48337822	G	C
17	chr17_48340483	0	48340483	C	T
17	chr17_48340599	0	48340599	G	C
17	chr17_48341693	0	48341693	G	C
17	chr17_48346331	0	48346331	C	T
17	chr17_48348710	0	48348710	G	A
17	chr17_48358897	0	48358897	A	G
17	chr17_48361217	0	48361217	C	T
17	chr17_48365122	0	48365122	T	A
17	chr17_48370938	0	48370938	A	C
17	chr17_48385669	0	48385669	T	G
17	chr17_48390919	0	48390919	T	C
17	chr17_48391200	0	48391200	A	G
17	chr17_48404182	0	48404182	C	A
17	chr17_48414196	0	48414196	A	G
17	chr17_48419208	0	48419208	T	A
17	chr17_48433125	0	48433125	A	G
17	chr17_48436334	0	48436334	T	C
17	chr17_48439606	0	48439606	G	A
17	chr17_48441416	0	48441416	T	G
17	chr17_48455360	0	48455360	T	G
17	chr17_48467068	0	48467068	C	T
17	chr17_48467789	0	48467789	G	A
17	chr17_48468726	0	48468726	T	C
17	chr17_48469062	0	48469062	G	A
17	chr17_48474730	0	48474730	T	C
17	chr17_48475197	0	48475197	A	C
17	chr17_48478210	0	48478210	A	C
17	chr17_48482333	0	48482333	T	C
17	chr17_48487402	0	48487402	A	C
17	chr17_48490883	0	48490883	T	C
17	chr17_48498953	0	48498953	T	C
17	chr17_48502791	0	48502791	G	A
17	chr17_48504609	0	48504609	A	G
17	chr17_48525877	0	48525877	C	A
17	chr17_48528422	0	48528422	G	A
17	chr17_48531565	0	48531565	T	C
17	chr17_48532640	0	48532640	T	C
17	chr17_48538273	0	48538273	A	C
17	chr17_48543660	0	48543660	A	G
17	chr17_48549536	0	48549536	A	G
17	chr17_48561076	0	48561076	G	A
17	chr17_48562263	0	48562263	C	G
17	chr17_48564708	0	48564708	A	G
17	chr17_48569949	0	48569949	G	T
17	chr17_48574885	0	48574885	G	A
17	chr17_48578355	0	48578355	G	T
17	chr17_48580278	0	48580278	C	T
17	chr17_48584471	0	48584471	A	T
17	chr17_48590130	0	48590130	A	G
17	chr17_48610313	0	48610313	A	G
17	chr17_48611195	0	48611195	T	C
17	chr17_48611755	0	48611755	G	A
17	chr17_48624938	0	48624938	A	G
17	chr17_48626464	0	48626464	C	T
17	chr17_48626968	0	48626968	T	C
17	chr17_48628018	0	48628018	T	C
17	chr17_48628775	0	48628775	T	C
17	chr17_48632709	0	48632709	C	T
17	chr17_48655635	0	48655635	G	C
17	chr17_48661726	0	48661726	G	A
17	chr17_48668372	0	48668372	C	A
17	chr17_48671673	0	48671673	T	A
17	chr17_48671824	0	48671824	A	C
17	chr17_48672729	0	48672729	G	T
17	chr17_48677662	0	48677662	G	A
17	chr17_48678001	0	48678001	A	T
17	chr17_48682725	0	48682725	G	C
17	chr17_48684350	0	48684350	T	G
17	chr17_48688271	0	48688271	A	T
17	chr17_48693216	0	48693216	A	C
17	chr17_48696738	0	48696738	T	C
17	chr17_48698576	0	48698576	A	T
17	chr17_48704142	0	48704142	G	T
17	chr17_48712716	0	48712716	A	T
17	chr17_48717848	0	48717848	T	G
17	chr17_48730746	0	48730746	C	G
17	chr17_48739354	0	48739354	C	T
17	chr17_48745034	0	48745034	T	C
17	chr17_48745378	0	48745378	A	G
17	chr17_48746824	0	48746824	C	T
17	chr17_48748940	0	48748940	A	G
17	chr17_48759037	0	48759037	C	A
17	chr17_48759493	0	48759493	G	A
17	chr17_48763203	0	48763203	A	G
17	chr17_48765643	0	48765643	T	A
17	chr17_48766685	0	48766685	T	C
17	chr17_48768827	0	48768827	C	G
17	chr17_48769699	0	48769699	G	A
17	chr17_48776892	0	48776892	T	G
17	chr17_48782719	0	48782719	T	C
17	chr17_48789141	0	48789141	A	G
17	chr17_48793823	0	48793823	A	G
17	chr17_48794156	0	48794156	G	A
17	chr17_48798475	0	48798475	G	A
17	chr17_48803034	0	48803034	C	T
17	chr17_48805539	0	48805539	G	A
17	chr17_48809821	0	48809821	A	G
17	chr17_48813805	0	48813805	C	T
17	chr17_48817132	0	48817132	T	C
17	chr17_48818052	0	48818052	A	G
17	chr17_48818337	0	48818337	T	C
17	chr17_48823920	0	48823920	G	C
17	chr17_48825591	0	48825591	C	T
17	chr17_48834174	0	48834174	A	G
17	chr17_48834487	0	48834487	G	T
17	chr17_48835617	0	48835617	T	C
17	chr17_48840766	0	48840766	G	A
17	chr17_48850502	0	48850502	G	A
17	chr17_48857120	0	48857120	C	T
17	chr17_48867435	0	48867435	A	G
17	chr17_48868590	0	48868590	G	C
17	chr17_48876282	0	48876282	G	A
17	chr17_48880297	0	48880297	T	C
17	chr17_48880608	0	48880608	G	A
17	chr17_48889287	0	48889287	A	G
17	chr17_48891169	0	48891169	A	T
17	chr17_48894152	0	48894152	C	T
17	chr17_48896830	0	48896830	T	A
17	chr17_48911074	0	48911074	C	T
17	chr17_48913881	0	48913881	A	G
17	chr17_48920100	0	48920100	A	G
17	chr17_48922773	0	48922773	T	G
17	chr17_48922893	0	48922893	T	C
17	chr17_48922933	0	48922933	T	C
17	chr17_48927994	0	48927994	C	A
17	chr17_48928736	0	48928736	A	G
17	chr17_48930149	0	48930149	A	G
17	chr17_48931868	0	48931868	A	T
17	chr17_48932847	0	48932847	C	A
17	chr17_48933660	0	48933660	G	C
17	chr17_48937071	0	48937071	A	T
17	chr17_48941828	0	48941828	G	T
17	chr17_48949541	0	48949541	T	C
17	chr17_48956172	0	48956172	A	G
17	chr17_48959233	0	48959233	A	C
17	chr17_48960950	0	48960950	G	A
17	chr17_48974712	0	48974712	A	G
17	chr17_48974831	0	48974831	T	C
17	chr17_48977087	0	48977087	A	G
17	chr17_48979535	0	48979535	A	G
17	chr17_48985744	0	48985744	T	C
17	chr17_48987820	0	48987820	T	C
17	chr17_49005776	0	49005776	T	C
17	chr17_49012577	0	49012577	T	G
17	chr17_49013256	0	49013256	T	C
17	chr17_49015957	0	49015957	T	A
17	chr17_49027653	0	49027653	A	C
17	chr17_49033858	0	49033858	G	T
17	chr17_49042325	0	49042325	G	A
17	chr17_49045126	0	49045126	C	G
17	chr17_49045453	0	49045453	T	C
17	chr17_49048669	0	49048669	T	C
17	chr17_49050544	0	49050544	T	C
17	chr17_49052105	0	49052105	A	G
17	chr17_49053993	0	49053993	G	A
17	chr17_49054896	0	49054896	C	T
17	chr17_49066047	0	49066047	T	C
17	chr17_49092473	0	49092473	T	G
17	chr17_49129304	0	49129304	A	G
17	chr17_49129995	0	49129995	A	G
17	chr17_49133239	0	49133239	T	G
17	chr17_49142206	0	49142206	A	G
17	chr17_49146245	0	49146245	A	C
17	chr17_49146437	0	49146437	T	C
17	chr17_49151633	0	49151633	G	A
17	chr17_49156382	0	49156382	C	A
17	chr17_49161985	0	49161985	T	C
17	chr17_49163235	0	49163235	C	A
17	chr17_49171387	0	49171387	G	A
17	chr17_49177653	0	49177653	C	T
17	chr17_49180367	0	49180367	A	G
17	chr17_49185808	0	49185808	T	C
17	chr17_49197696	0	49197696	C	A
17	chr17_49198208	0	49198208	G	C
17	chr17_49204685	0	49204685	G	C
17	chr17_49204719	0	49204719	C	T
17	chr17_49205071	0	49205071	A	C
17	chr17_49216213	0	49216213	A	G
17	chr17_49220672	0	49220672	G	A
17	chr17_49222579	0	49222579	G	A
17	chr17_49224724	0	49224724	C	A
17	chr17_49235507	0	49235507	T	G
17	chr17_49237666	0	49237666	G	A
17	chr17_49239370	0	49239370	T	C
17	chr17_49240906	0	49240906	C	A
17	chr17_49245187	0	49245187	G	A
17	chr17_49246772	0	49246772	A	G
17	chr17_49247623	0	49247623	C	T
17	chr17_49266861	0	49266861	C	T
17	chr17_49273013	0	49273013	T	C
17	chr17_49279117	0	49279117	A	G
17	chr17_49294875	0	49294875	A	G
17	chr17_49313166	0	49313166	A	C
17	chr17_49317928	0	49317928	T	A
17	chr17_49318077	0	49318077	G	A
17	chr17_49337779	0	49337779	C	G
17	chr17_49349058	0	49349058	G	C
17	chr17_49358329	0	49358329	T	C
17	chr17_49364329	0	49364329	A	G
17	chr17_49374525	0	49374525	G	C
17	chr17_49382596	0	49382596	A	T
17	chr17_49385175	0	49385175	T	C
17	chr17_49386357	0	49386357	T	G
17	chr17_49393075	0	49393075	T	C
17	chr17_49393808	0	49393808	C	A
17	chr17_49396467	0	49396467	C	T
17	chr17_49401773	0	49401773	T	C
17	chr17_49404011	0	49404011	A	G
17	chr17_49405980	0	49405980	A	G
17	chr17_49412702	0	49412702	T	C
17	chr17_49416610	0	49416610	C	G
17	chr17_49418332	0	49418332	A	G
17	chr17_49424899	0	49424899	A	G
17	chr17_49425453	0	49425453	T	C
17	chr17_49426881	0	49426881	C	T
17	chr17_49444050	0	49444050	C	T
17	chr17_49451505	0	49451505	T	C
17	chr17_49460748	0	49460748	A	G
17	chr17_49475333	0	49475333	T	C
17	chr17_49480548	0	49480548	C	A
17	chr17_49487175	0	49487175	G	A
17	chr17_49492504	0	49492504	A	C
17	chr17_49496995	0	49496995	G	A
17	chr17_49502543	0	49502543	T	G
17	chr17_49502648	0	49502648	C	A
17	chr17_49506777	0	49506777	T	A
17	chr17_49507668	0	49507668	A	C
17	chr17_49514413	0	49514413	A	G
17	chr17_49515021	0	49515021	C	T
17	chr17_49517593	0	49517593	A	G
17	chr17_49523014	0	49523014	T	C
17	chr17_49526154	0	49526154	A	G
17	chr17_49529481	0	49529481	A	C
17	chr17_49531054	0	49531054	T	G
17	chr17_49534529	0	49534529	A	G
17	chr17_49540173	0	49540173	T	C
17	chr17_49540951	0	49540951	C	T
17	chr17_49550809	0	49550809	T	C
17	chr17_49553542	0	49553542	A	G
17	chr17_49556147	0	49556147	G	C
17	chr17_49556514	0	49556514	G	C
17	chr17_49558838	0	49558838	C	T
17	chr17_49564487	0	49564487	G	A
17	chr17_49579211	0	49579211	A	G
17	chr17_49589061	0	49589061	T	C
17	chr17_49595139	0	49595139	T	C
17	chr17_49598045	0	49598045	C	T
17	chr17_49603295	0	49603295	C	T
17	chr17_49610002	0	49610002	C	T
17	chr17_49614038	0	49614038	G	A
17	chr17_49625785	0	49625785	C	G
17	chr17_49629536	0	49629536	G	C
17	chr17_49630342	0	49630342	T	A
17	chr17_49638697	0	49638697	A	G
17	chr17_49640554	0	49640554	T	G
17	chr17_49644032	0	49644032	A	T
17	chr17_49645368	0	49645368	T	C
17	chr17_49648119	0	49648119	G	A
17	chr17_49650575	0	49650575	C	G
17	chr17_49657058	0	49657058	A	G
17	chr17_49657277	0	49657277	A	G
17	chr17_49657943	0	49657943	T	C
17	chr17_49666533	0	49666533	A	G
17	chr17_49668430	0	49668430	C	T
17	chr17_49677908	0	49677908	C	T
17	chr17_49679712	0	49679712	A	C
17	chr17_49683328	0	49683328	G	A
17	chr17_49683532	0	49683532	A	C
17	chr17_49683936	0	49683936	A	G
17	chr17_49685300	0	49685300	G	A
17	chr17_49685642	0	49685642	T	C
17	chr17_49694518	0	49694518	C	T
17	chr17_49701754	0	49701754	C	A
17	chr17_49704303	0	49704303	G	A
17	chr17_49707436	0	49707436	A	G
17	chr17_49712934	0	49712934	C	T
17	chr17_49713080	0	49713080	C	T
17	chr17_49734280	0	49734280	T	C
17	chr17_49736850	0	49736850	T	A
17	chr17_49737721	0	49737721	C	T
17	chr17_49739698	0	49739698	G	C
17	chr17_49742854	0	49742854	G	A
17	chr17_49742935	0	49742935	T	C
17	chr17_49747822	0	49747822	G	A
17	chr17_49748800	0	49748800	T	C
17	chr17_49755918	0	49755918	C	A
17	chr17_49766525	0	49766525	T	G
17	chr17_49779872	0	49779872	A	T
17	chr17_49782073	0	49782073	G	A
17	chr17_49793018	0	49793018	A	G
17	chr17_49794044	0	49794044	C	A
17	chr17_49794455	0	49794455	C	T
17	chr17_49795874	0	49795874	G	A
17	chr17_49803343	0	49803343	T	C
17	chr17_49803394	0	49803394	G	A
17	chr17_49803644	0	49803644	C	T
17	chr17_49807656	0	49807656	T	C
17	chr17_49807672	0	49807672	T	C
17	chr17_49809900	0	49809900	G	A
17	chr17_49810514	0	49810514	G	T
17	chr17_49814913	0	49814913	A	G
17	chr17_49820098	0	49820098	G	A
17	chr17_49823759	0	49823759	C	G
17	chr17_49826702	0	49826702	G	A
17	chr17_49834983	0	49834983	T	C
17	chr17_49840698	0	49840698	G	T
17	chr17_49843136	0	49843136	C	A
17	chr17_49848581	0	49848581	A	C
17	chr17_49856416	0	49856416	T	C
17	chr17_49857351	0	49857351	G	A
17	chr17_49859316	0	49859316	C	A
17	chr17_49865516	0	49865516	G	A
17	chr17_49870940	0	49870940	T	C
17	chr17_49872487	0	49872487	C	A
17	chr17_49873453	0	49873453	G	C
17	chr17_49877266	0	49877266	G	T
17	chr17_49904829	0	49904829	T	C
17	chr17_49905394	0	49905394	T	C
17	chr17_49906732	0	49906732	G	T
17	chr17_49918530	0	49918530	T	G
17	chr17_49923201	0	49923201	A	G
17	chr17_49929548	0	49929548	T	G
17	chr17_49934292	0	49934292	C	G
17	chr17_49947624	0	49947624	C	T
17	chr17_49948249	0	49948249	T	C
17	chr17_49958346	0	49958346	C	T
17	chr17_49963749	0	49963749	T	G
17	chr17_49964445	0	49964445	T	C
17	chr17_49965611	0	49965611	A	T
17	chr17_49968398	0	49968398	C	T
17	chr17_49982726	0	49982726	C	A
17	chr17_49982782	0	49982782	T	C
17	chr17_49990084	0	49990084	G	A
17	chr17_49995285	0	49995285	G	A
17	chr17_49996073	0	49996073	A	G
17	chr17_50002339	0	50002339	T	A
17	chr17_50004467	0	50004467	T	C
17	chr17_50004882	0	50004882	G	T
17	chr17_50011713	0	50011713	T	C
17	chr17_50021865	0	50021865	C	T
17	chr17_50033019	0	50033019	A	G
17	chr17_50040059	0	50040059	C	T
17	chr17_50045011	0	50045011	T	C
17	chr17_50047192	0	50047192	C	T
17	chr17_50059453	0	50059453	A	T
17	chr17_50061674	0	50061674	A	G
17	chr17_50062009	0	50062009	C	T
17	chr17_50065598	0	50065598	A	G
17	chr17_50073577	0	50073577	G	A
17	chr17_50104111	0	50104111	C	T
17	chr17_50113578	0	50113578	C	T
17	chr17_50121768	0	50121768	T	C
17	chr17_50140755	0	50140755	G	A
17	chr17_50143651	0	50143651	A	G
17	chr17_50149483	0	50149483	T	C
17	chr17_50151991	0	50151991	C	A
17	chr17_50158067	0	50158067	C	T
17	chr17_50164579	0	50164579	G	A
17	chr17_50180336	0	50180336	A	G
17	chr17_50190160	0	50190160	T	C
17	chr17_50192683	0	50192683	C	T
17	chr17_50198085	0	50198085	T	G
17	chr17_50203500	0	50203500	T	C
17	chr17_50206808	0	50206808	C	T
17	chr17_50209433	0	50209433	T	C
17	chr17_50209739	0	50209739	C	T
17	chr17_50235836	0	50235836	G	A
17	chr17_50240582	0	50240582	T	C
17	chr17_50241612	0	50241612	G	A
17	chr17_50242394	0	50242394	A	C
17	chr17_50251587	0	50251587	G	T
17	chr17_50253778	0	50253778	A	C
17	chr17_50258820	0	50258820	G	A
17	chr17_50262388	0	50262388	T	C
17	chr17_50265900	0	50265900	G	A
17	chr17_50266677	0	50266677	A	G
17	chr17_50272902	0	50272902	A	G
17	chr17_50292340	0	50292340	A	G
17	chr17_50292514	0	50292514	A	G
17	chr17_50294063	0	50294063	G	C
17	chr17_50296074	0	50296074	A	G
17	chr17_50297994	0	50297994	T	C
17	chr17_50306370	0	50306370	C	T
17	chr17_50310695	0	50310695	G	A
17	chr17_50315741	0	50315741	T	C
17	chr17_50320810	0	50320810	C	G
17	chr17_50321615	0	50321615	T	G
17	chr17_50331680	0	50331680	A	G
17	chr17_50332878	0	50332878	T	C
17	chr17_50335908	0	50335908	A	G
17	chr17_50344724	0	50344724	T	C
17	chr17_50347368	0	50347368	C	T
17	chr17_50364838	0	50364838	T	C
17	chr17_50374746	0	50374746	C	T
17	chr17_50380706	0	50380706	T	C
17	chr17_50383565	0	50383565	A	G
17	chr17_50389516	0	50389516	T	C
17	chr17_50390595	0	50390595	A	G
17	chr17_50393197	0	50393197	A	T
17	chr17_50411524	0	50411524	C	T
17	chr17_50412286	0	50412286	T	G
17	chr17_50417048	0	50417048	G	T
17	chr17_50419517	0	50419517	A	G
17	chr17_50421594	0	50421594	C	A
17	chr17_50437327	0	50437327	C	G
17	chr17_50448668	0	50448668	C	T
17	chr17_50452809	0	50452809	C	T
17	chr17_50453527	0	50453527	T	A
17	chr17_50454093	0	50454093	G	A
17	chr17_50458217	0	50458217	T	A
17	chr17_50459447	0	50459447	A	C
17	chr17_50460165	0	50460165	G	T
17	chr17_50464854	0	50464854	G	A
17	chr17_50468807	0	50468807	T	C
17	chr17_50474011	0	50474011	G	A
17	chr17_50474182	0	50474182	C	T
17	chr17_50482258	0	50482258	A	G
17	chr17_50483565	0	50483565	G	A
17	chr17_50485855	0	50485855	G	C
17	chr17_50490564	0	50490564	G	A
17	chr17_50498550	0	50498550	T	G
17	chr17_50503143	0	50503143	A	T
17	chr17_50504836	0	50504836	C	A
17	chr17_50508838	0	50508838	A	G
17	chr17_50509144	0	50509144	T	G
17	chr17_50510658	0	50510658	G	T
17	chr17_50511344	0	50511344	G	A
17	chr17_50518487	0	50518487	A	T
17	chr17_50519309	0	50519309	C	T
17	chr17_50521521	0	50521521	A	G
17	chr17_50527236	0	50527236	C	G
17	chr17_50528703	0	50528703	A	C
17	chr17_50537130	0	50537130	G	A
17	chr17_50537196	0	50537196	T	G
17	chr17_50538541	0	50538541	C	A
17	chr17_50539805	0	50539805	A	C
17	chr17_50544020	0	50544020	T	C
17	chr17_50545967	0	50545967	C	T
17	chr17_50547481	0	50547481	G	A
17	chr17_50552829	0	50552829	G	T
17	chr17_50560607	0	50560607	G	A
17	chr17_50566584	0	50566584	A	C
17	chr17_50567588	0	50567588	G	C
17	chr17_50573581	0	50573581	T	G
17	chr17_50577592	0	50577592	G	T
17	chr17_50593935	0	50593935	A	G
17	chr17_50603591	0	50603591	C	T
17	chr17_50611862	0	50611862	G	A
17	chr17_50615075	0	50615075	C	T
17	chr17_50621877	0	50621877	C	T
17	chr17_50623939	0	50623939	C	T
17	chr17_50624328	0	50624328	A	T
17	chr17_50626198	0	50626198	G	A
17	chr17_50630923	0	50630923	G	A
17	chr17_50634796	0	50634796	C	A
17	chr17_50645786	0	50645786	T	A
17	chr17_50648100	0	50648100	T	C
17	chr17_50649709	0	50649709	G	A
17	chr17_50669271	0	50669271	A	G
17	chr17_50674325	0	50674325	A	T
17	chr17_50678816	0	50678816	G	A
17	chr17_50682062	0	50682062	C	G
17	chr17_50683460	0	50683460	T	C
17	chr17_50683953	0	50683953	A	G
17	chr17_50697875	0	50697875	G	A
17	chr17_50698034	0	50698034	A	T
17	chr17_50702467	0	50702467	A	G
17	chr17_50707263	0	50707263	T	C
17	chr17_50709833	0	50709833	A	G
17	chr17_50720138	0	50720138	G	C
17	chr17_50723754	0	50723754	A	G
17	chr17_50734666	0	50734666	G	A
17	chr17_50743006	0	50743006	T	G
17	chr17_50745443	0	50745443	T	C
17	chr17_50746327	0	50746327	T	C
17	chr17_50760529	0	50760529	G	A
17	chr17_50767205	0	50767205	T	C
17	chr17_50770697	0	50770697	C	T
17	chr17_50786176	0	50786176	G	C
17	chr17_50791085	0	50791085	C	A
17	chr17_50795510	0	50795510	T	C
17	chr17_50801844	0	50801844	T	C
17	chr17_50802815	0	50802815	G	T
17	chr17_50803707	0	50803707	C	T
17	chr17_50812953	0	50812953	A	C
17	chr17_50816727	0	50816727	C	A
17	chr17_50817609	0	50817609	A	G
17	chr17_50820213	0	50820213	T	A
17	chr17_50827718	0	50827718	C	T
17	chr17_50832096	0	50832096	G	A
17	chr17_50832725	0	50832725	A	G
17	chr17_50834072	0	50834072	G	A
17	chr17_50837337	0	50837337	A	T
17	chr17_50845620	0	50845620	C	T
17	chr17_50852348	0	50852348	G	A
17	chr17_50862673	0	50862673	G	A
17	chr17_50874678	0	50874678	T	A
17	chr17_50885661	0	50885661	T	G
17	chr17_50887783	0	50887783	T	C
17	chr17_50897893	0	50897893	T	C
17	chr17_50898245	0	50898245	T	C
17	chr17_50900454	0	50900454	T	C
17	chr17_50902970	0	50902970	C	G
17	chr17_50903055	0	50903055	G	A
17	chr17_50911637	0	50911637	G	A
17	chr17_50921176	0	50921176	C	G
17	chr17_50921198	0	50921198	C	G
17	chr17_50929621	0	50929621	T	C
17	chr17_50931465	0	50931465	C	T
17	chr17_50932907	0	50932907	G	A
17	chr17_50936721	0	50936721	G	T
17	chr17_50950754	0	50950754	T	A
17	chr17_50958892	0	50958892	G	A
17	chr17_50959890	0	50959890	G	A
17	chr17_50971064	0	50971064	T	C
17	chr17_50975402	0	50975402	A	G
17	chr17_50981420	0	50981420	A	T
17	chr17_50992372	0	50992372	G	A
17	chr17_50997121	0	50997121	T	C
17	chr17_50999866	0	50999866	A	G
17	chr17_51005758	0	51005758	T	C
17	chr17_51010455	0	51010455	G	A
17	chr17_51017069	0	51017069	C	T
17	chr17_51018879	0	51018879	T	C
17	chr17_51019769	0	51019769	C	T
17	chr17_51023947	0	51023947	A	G
17	chr17_51024196	0	51024196	A	G
17	chr17_51031014	0	51031014	A	T
17	chr17_51032402	0	51032402	A	G
17	chr17_51040099	0	51040099	T	C
17	chr17_51041778	0	51041778	A	G
17	chr17_51044500	0	51044500	A	T
17	chr17_51045274	0	51045274	C	T
17	chr17_51046200	0	51046200	T	G
17	chr17_51048806	0	51048806	T	G
17	chr17_51056892	0	51056892	A	G
17	chr17_51070648	0	51070648	C	A
17	chr17_51072688	0	51072688	G	A
17	chr17_51075460	0	51075460	A	C
17	chr17_51078858	0	51078858	T	G
17	chr17_51080838	0	51080838	C	T
17	chr17_51081977	0	51081977	G	A
17	chr17_51094206	0	51094206	G	A
17	chr17_51100013	0	51100013	A	G
17	chr17_51101310	0	51101310	T	C
17	chr17_51106474	0	51106474	T	C
17	chr17_51114498	0	51114498	G	C
17	chr17_51116090	0	51116090	C	A
17	chr17_51124491	0	51124491	G	T
17	chr17_51132574	0	51132574	T	G
17	chr17_51136949	0	51136949	C	A
17	chr17_51137184	0	51137184	C	T
17	chr17_51137376	0	51137376	C	T
17	chr17_51139102	0	51139102	C	T
17	chr17_51142116	0	51142116	A	G
17	chr17_51146630	0	51146630	A	G
17	chr17_51146962	0	51146962	A	G
17	chr17_51149348	0	51149348	A	G
17	chr17_51153385	0	51153385	G	A
17	chr17_51157583	0	51157583	G	A
17	chr17_51168553	0	51168553	A	T
17	chr17_51176572	0	51176572	T	A
17	chr17_51177800	0	51177800	T	C
17	chr17_51180001	0	51180001	C	T
17	chr17_51184761	0	51184761	A	G
17	chr17_51186423	0	51186423	C	T
17	chr17_51190690	0	51190690	G	C
17	chr17_51203543	0	51203543	A	T
17	chr17_51205398	0	51205398	A	G
17	chr17_51209075	0	51209075	G	C
17	chr17_51216063	0	51216063	A	G
17	chr17_51222051	0	51222051	A	G
17	chr17_51233442	0	51233442	G	A
17	chr17_51235523	0	51235523	A	G
17	chr17_51236919	0	51236919	C	T
17	chr17_51250432	0	51250432	A	G
17	chr17_51261462	0	51261462	C	A
17	chr17_51269971	0	51269971	A	C
17	chr17_51270787	0	51270787	C	T
17	chr17_51273268	0	51273268	A	G
17	chr17_51278591	0	51278591	C	T
17	chr17_51286343	0	51286343	T	G
17	chr17_51287310	0	51287310	G	A
17	chr17_51291133	0	51291133	C	T
17	chr17_51291691	0	51291691	G	C
17	chr17_51298059	0	51298059	C	A
17	chr17_51299420	0	51299420	T	C
17	chr17_51300428	0	51300428	A	G
17	chr17_51309482	0	51309482	T	G
17	chr17_51310845	0	51310845	C	T
17	chr17_51325970	0	51325970	T	A
17	chr17_51330105	0	51330105	T	C
17	chr17_51336889	0	51336889	C	T
17	chr17_51343884	0	51343884	T	C
17	chr17_51351311	0	51351311	T	C
17	chr17_51352806	0	51352806	T	C
17	chr17_51353245	0	51353245	A	C
17	chr17_51356775	0	51356775	A	G
17	chr17_51357229	0	51357229	G	T
17	chr17_51359032	0	51359032	A	G
17	chr17_51372857	0	51372857	C	G
17	chr17_51376688	0	51376688	G	A
17	chr17_51380181	0	51380181	C	A
17	chr17_51393338	0	51393338	C	G
17	chr17_51396100	0	51396100	G	C
17	chr17_51396131	0	51396131	T	C
17	chr17_51409454	0	51409454	A	G
17	chr17_51410599	0	51410599	A	G
17	chr17_51416127	0	51416127	T	C
17	chr17_51422998	0	51422998	A	G
17	chr17_51427792	0	51427792	A	G
17	chr17_51428265	0	51428265	C	T
17	chr17_51429777	0	51429777	G	A
17	chr17_51433448	0	51433448	G	C
17	chr17_51434579	0	51434579	T	C
17	chr17_51437459	0	51437459	A	G
17	chr17_51439618	0	51439618	G	A
17	chr17_51453728	0	51453728	G	C
17	chr17_51457855	0	51457855	T	C
17	chr17_51465048	0	51465048	C	G
17	chr17_51467267	0	51467267	C	T
17	chr17_51469666	0	51469666	A	C
17	chr17_51471487	0	51471487	A	G
17	chr17_51476758	0	51476758	T	C
17	chr17_51479025	0	51479025	A	C
17	chr17_51479664	0	51479664	A	G
17	chr17_51487381	0	51487381	C	A
17	chr17_51488122	0	51488122	A	G
17	chr17_51495335	0	51495335	G	C
17	chr17_51495756	0	51495756	G	A
17	chr17_51502141	0	51502141	A	G
17	chr17_51509779	0	51509779	C	T
17	chr17_51510587	0	51510587	T	C
17	chr17_51515713	0	51515713	A	G
17	chr17_51519101	0	51519101	G	T
17	chr17_51521048	0	51521048	G	C
17	chr17_51534584	0	51534584	A	C
17	chr17_51539087	0	51539087	T	C
17	chr17_51542082	0	51542082	T	G
17	chr17_51542908	0	51542908	G	C
17	chr17_51542957	0	51542957	C	T
17	chr17_51543918	0	51543918	A	G
17	chr17_51555554	0	51555554	A	C
17	chr17_51556057	0	51556057	C	T
17	chr17_51559470	0	51559470	A	G
17	chr17_51562393	0	51562393	C	T
17	chr17_51566335	0	51566335	T	C
17	chr17_51569246	0	51569246	A	G
17	chr17_51575225	0	51575225	C	T
17	chr17_51585640	0	51585640	C	T
17	chr17_51593194	0	51593194	T	C
17	chr17_51593496	0	51593496	T	C
17	chr17_51594408	0	51594408	C	T
17	chr17_51606471	0	51606471	A	G
17	chr17_51606512	0	51606512	C	A
17	chr17_51607373	0	51607373	G	A
17	chr17_51608937	0	51608937	T	C
17	chr17_51611281	0	51611281	C	T
17	chr17_51614459	0	51614459	A	T
17	chr17_51621934	0	51621934	C	T
17	chr17_51629521	0	51629521	A	G
17	chr17_51629950	0	51629950	T	C
17	chr17_51630124	0	51630124	C	T
17	chr17_51639850	0	51639850	G	A
17	chr17_51649375	0	51649375	A	C
17	chr17_51650420	0	51650420	T	C
17	chr17_51654993	0	51654993	G	A
17	chr17_51656355	0	51656355	A	C
17	chr17_51657577	0	51657577	C	T
17	chr17_51667162	0	51667162	A	G
17	chr17_51675792	0	51675792	A	C
17	chr17_51689876	0	51689876	G	A
17	chr17_51693784	0	51693784	C	T
17	chr17_51697634	0	51697634	G	T
17	chr17_51700823	0	51700823	T	C
17	chr17_51717097	0	51717097	G	A
17	chr17_51717571	0	51717571	C	A
17	chr17_51717904	0	51717904	G	A
17	chr17_51719187	0	51719187	T	C
17	chr17_51720981	0	51720981	C	T
17	chr17_51729128	0	51729128	T	C
17	chr17_51731729	0	51731729	G	C
17	chr17_51734217	0	51734217	G	T
17	chr17_51740832	0	51740832	A	G
17	chr17_51750658	0	51750658	A	T
17	chr17_51750740	0	51750740	T	C
17	chr17_51757958	0	51757958	T	C
17	chr17_51764138	0	51764138	T	C
17	chr17_51772984	0	51772984	A	G
17	chr17_51776300	0	51776300	G	C
17	chr17_51779317	0	51779317	G	A
17	chr17_51780309	0	51780309	C	A
17	chr17_51780891	0	51780891	A	G
17	chr17_51781835	0	51781835	A	T
17	chr17_51792349	0	51792349	A	G
17	chr17_51793407	0	51793407	C	G
17	chr17_51804473	0	51804473	A	G
17	chr17_51804528	0	51804528	T	C
17	chr17_51804893	0	51804893	C	A
17	chr17_51817303	0	51817303	T	G
17	chr17_51822314	0	51822314	A	T
17	chr17_51826001	0	51826001	G	C
17	chr17_51828879	0	51828879	T	C
17	chr17_51833590	0	51833590	C	T
17	chr17_51842764	0	51842764	G	A
17	chr17_51843285	0	51843285	C	T
17	chr17_51844319	0	51844319	C	T
17	chr17_51849615	0	51849615	T	C
17	chr17_51854674	0	51854674	A	T
17	chr17_51858705	0	51858705	C	G
17	chr17_51859361	0	51859361	A	G
17	chr17_51861870	0	51861870	T	C
17	chr17_51878563	0	51878563	T	C
17	chr17_51878785	0	51878785	C	G
17	chr17_51882512	0	51882512	C	G
17	chr17_51882917	0	51882917	G	A
17	chr17_51886319	0	51886319	T	G
17	chr17_51888174	0	51888174	G	T
17	chr17_51890123	0	51890123	A	T
17	chr17_51900786	0	51900786	A	G
17	chr17_51901927	0	51901927	C	G
17	chr17_51902114	0	51902114	T	A
17	chr17_51902594	0	51902594	G	A
17	chr17_51906417	0	51906417	G	C
17	chr17_51916136	0	51916136	C	T
17	chr17_51928217	0	51928217	A	G
17	chr17_51943564	0	51943564	A	G
17	chr17_51945137	0	51945137	G	T
17	chr17_51948576	0	51948576	A	G
17	chr17_51948847	0	51948847	G	A
17	chr17_51952012	0	51952012	C	T
17	chr17_51958234	0	51958234	G	A
17	chr17_51958341	0	51958341	G	A
17	chr17_51959435	0	51959435	G	A
17	chr17_51963834	0	51963834	G	T
17	chr17_51990492	0	51990492	T	C
17	chr17_51991650	0	51991650	G	A
17	chr17_51995933	0	51995933	G	T
17	chr17_51997434	0	51997434	T	A
17	chr17_52012350	0	52012350	A	C
17	chr17_52024639	0	52024639	T	C
17	chr17_52026029	0	52026029	A	G
17	chr17_52026320	0	52026320	G	C
17	chr17_52027448	0	52027448	C	A
17	chr17_52031826	0	52031826	A	G
17	chr17_52040636	0	52040636	C	A
17	chr17_52048129	0	52048129	A	G
17	chr17_52054949	0	52054949	C	A
17	chr17_52056429	0	52056429	T	C
17	chr17_52060444	0	52060444	A	G
17	chr17_52060705	0	52060705	C	T
17	chr17_52065972	0	52065972	C	A
17	chr17_52077565	0	52077565	C	T
17	chr17_52091944	0	52091944	A	G
17	chr17_52094297	0	52094297	T	C
17	chr17_52097797	0	52097797	G	A
17	chr17_52101293	0	52101293	G	C
17	chr17_52108537	0	52108537	C	A
17	chr17_52118352	0	52118352	C	T
17	chr17_52119366	0	52119366	A	G
17	chr17_52123241	0	52123241	G	A
17	chr17_52138330	0	52138330	A	G
17	chr17_52150874	0	52150874	G	C
17	chr17_52162783	0	52162783	A	G
17	chr17_52174112	0	52174112	T	C
17	chr17_52176763	0	52176763	G	C
17	chr17_52185987	0	52185987	A	T
17	chr17_52202871	0	52202871	G	A
17	chr17_52207665	0	52207665	C	T
17	chr17_52211279	0	52211279	A	G
17	chr17_52211864	0	52211864	A	G
17	chr17_52214761	0	52214761	T	C
17	chr17_52221908	0	52221908	C	T
17	chr17_52225893	0	52225893	T	C
17	chr17_52231986	0	52231986	G	T
17	chr17_52233002	0	52233002	G	C
17	chr17_52233731	0	52233731	A	G
17	chr17_52233762	0	52233762	G	A
17	chr17_52234054	0	52234054	A	G
17	chr17_52239877	0	52239877	C	T
17	chr17_52240711	0	52240711	T	C
17	chr17_52243872	0	52243872	C	T
17	chr17_52245088	0	52245088	A	G
17	chr17_52245258	0	52245258	A	G
17	chr17_52246592	0	52246592	C	A
17	chr17_52247252	0	52247252	G	A
17	chr17_52248744	0	52248744	C	T
17	chr17_52254653	0	52254653	C	G
17	chr17_52263376	0	52263376	C	G
17	chr17_52263417	0	52263417	T	C
17	chr17_52264210	0	52264210	T	C
17	chr17_52275133	0	52275133	A	G
17	chr17_52290041	0	52290041	A	G
17	chr17_52291705	0	52291705	A	C
17	chr17_52292654	0	52292654	G	C
17	chr17_52300630	0	52300630	A	G
17	chr17_52316974	0	52316974	A	T
17	chr17_52317028	0	52317028	G	T
17	chr17_52321311	0	52321311	G	A
17	chr17_52322327	0	52322327	G	T
17	chr17_52340540	0	52340540	G	A
17	chr17_52344678	0	52344678	C	T
17	chr17_52347519	0	52347519	G	A
17	chr17_52352333	0	52352333	G	A
17	chr17_52353601	0	52353601	T	C
17	chr17_52354266	0	52354266	A	G
17	chr17_52362590	0	52362590	T	C
17	chr17_52371115	0	52371115	C	T
17	chr17_52371276	0	52371276	G	T
17	chr17_52387013	0	52387013	G	C
17	chr17_52387392	0	52387392	T	C
17	chr17_52389277	0	52389277	T	A
17	chr17_52395246	0	52395246	A	G
17	chr17_52410413	0	52410413	G	A
17	chr17_52422691	0	52422691	T	C
17	chr17_52423811	0	52423811	G	T
17	chr17_52427994	0	52427994	C	G
17	chr17_52433939	0	52433939	G	A
17	chr17_52439386	0	52439386	C	T
17	chr17_52446886	0	52446886	T	C
17	chr17_52456069	0	52456069	G	A
17	chr17_52466624	0	52466624	A	G
17	chr17_52470480	0	52470480	G	C
17	chr17_52470742	0	52470742	T	C
17	chr17_52470843	0	52470843	A	G
17	chr17_52473983	0	52473983	T	A
17	chr17_52476432	0	52476432	T	A
17	chr17_52476493	0	52476493	C	T
17	chr17_52476955	0	52476955	A	G
17	chr17_52477056	0	52477056	A	G
17	chr17_52477169	0	52477169	A	G
17	chr17_52483207	0	52483207	A	G
17	chr17_52488277	0	52488277	A	G
17	chr17_52495325	0	52495325	T	C
17	chr17_52499647	0	52499647	T	C
17	chr17_52499829	0	52499829	C	T
17	chr17_52500764	0	52500764	T	G
17	chr17_52504849	0	52504849	C	T
17	chr17_52509741	0	52509741	A	G
17	chr17_52512622	0	52512622	C	T
17	chr17_52513936	0	52513936	A	T
17	chr17_52515322	0	52515322	G	A
17	chr17_52518187	0	52518187	C	T
17	chr17_52526024	0	52526024	C	G
17	chr17_52526780	0	52526780	A	G
17	chr17_52536486	0	52536486	C	G
17	chr17_52541233	0	52541233	G	A
17	chr17_52543272	0	52543272	C	G
17	chr17_52543286	0	52543286	C	G
17	chr17_52544413	0	52544413	T	C
17	chr17_52555663	0	52555663	G	T
17	chr17_52578367	0	52578367	C	T
17	chr17_52583106	0	52583106	C	T
17	chr17_52608403	0	52608403	G	A
17	chr17_52610467	0	52610467	T	G
17	chr17_52620260	0	52620260	G	C
17	chr17_52643696	0	52643696	C	T
17	chr17_52654450	0	52654450	T	C
17	chr17_52659766	0	52659766	T	C
17	chr17_52660384	0	52660384	G	A
17	chr17_52662347	0	52662347	T	C
17	chr17_52673778	0	52673778	G	C
17	chr17_52676358	0	52676358	C	A
17	chr17_52678984	0	52678984	T	C
17	chr17_52679292	0	52679292	G	A
17	chr17_52686784	0	52686784	A	G
17	chr17_52686957	0	52686957	G	A
17	chr17_52689974	0	52689974	T	C
17	chr17_52693880	0	52693880	C	T
17	chr17_52710892	0	52710892	C	A
17	chr17_52713385	0	52713385	T	C
17	chr17_52720891	0	52720891	C	A
17	chr17_52729386	0	52729386	T	C
17	chr17_52729523	0	52729523	A	G
17	chr17_52733185	0	52733185	C	G
17	chr17_52734104	0	52734104	C	T
17	chr17_52740507	0	52740507	A	G
17	chr17_52748010	0	52748010	C	T
17	chr17_52748444	0	52748444	G	T
17	chr17_52755483	0	52755483	C	G
17	chr17_52758143	0	52758143	C	T
17	chr17_52759919	0	52759919	A	G
17	chr17_52765314	0	52765314	G	T
17	chr17_52776738	0	52776738	A	G
17	chr17_52776950	0	52776950	G	C
17	chr17_52777112	0	52777112	T	C
17	chr17_52782542	0	52782542	T	C
17	chr17_52787627	0	52787627	A	G
17	chr17_52787866	0	52787866	A	C
17	chr17_52788785	0	52788785	G	A
17	chr17_52790050	0	52790050	G	C
17	chr17_52795095	0	52795095	T	C
17	chr17_52798522	0	52798522	T	A
17	chr17_52799970	0	52799970	C	G
17	chr17_52800449	0	52800449	T	C
17	chr17_52801836	0	52801836	C	T
17	chr17_52805640	0	52805640	G	A
17	chr17_52805649	0	52805649	C	T
17	chr17_52809959	0	52809959	C	G
17	chr17_52825586	0	52825586	G	A
17	chr17_52828683	0	52828683	G	C
17	chr17_52829978	0	52829978	C	G
17	chr17_52834219	0	52834219	A	G
17	chr17_52834836	0	52834836	T	C
17	chr17_52843220	0	52843220	G	A
17	chr17_52849483	0	52849483	C	G
17	chr17_52853123	0	52853123	A	G
17	chr17_52866511	0	52866511	G	T
17	chr17_52874211	0	52874211	G	A
17	chr17_52885877	0	52885877	G	A
17	chr17_52891680	0	52891680	A	T
17	chr17_52891792	0	52891792	G	A
17	chr17_52892932	0	52892932	C	T
17	chr17_52895980	0	52895980	G	T
17	chr17_52896253	0	52896253	A	G
17	chr17_52905134	0	52905134	A	G
17	chr17_52914341	0	52914341	T	C
17	chr17_52916715	0	52916715	A	C
17	chr17_52922752	0	52922752	T	C
17	chr17_52929281	0	52929281	T	A
17	chr17_52933600	0	52933600	T	G
17	chr17_52942922	0	52942922	A	C
17	chr17_52958863	0	52958863	G	A
17	chr17_52963718	0	52963718	T	A
17	chr17_52967439	0	52967439	T	C
17	chr17_52973723	0	52973723	T	C
17	chr17_52983564	0	52983564	T	C
17	chr17_52993269	0	52993269	T	G
17	chr17_53030168	0	53030168	A	G
17	chr17_53033365	0	53033365	C	T
17	chr17_53034261	0	53034261	A	G
17	chr17_53048110	0	53048110	C	T
17	chr17_53053511	0	53053511	C	T
17	chr17_53053666	0	53053666	T	C
17	chr17_53054414	0	53054414	G	T
17	chr17_53062812	0	53062812	T	A
17	chr17_53064623	0	53064623	C	T
17	chr17_53065868	0	53065868	T	C
17	chr17_53078109	0	53078109	T	C
17	chr17_53093941	0	53093941	T	G
17	chr17_53107614	0	53107614	C	T
17	chr17_53108650	0	53108650	G	A
17	chr17_53115705	0	53115705	A	G
17	chr17_53119992	0	53119992	A	G
17	chr17_53120610	0	53120610	T	G
17	chr17_53144807	0	53144807	G	A
17	chr17_53147585	0	53147585	T	C
17	chr17_53154233	0	53154233	G	A
17	chr17_53182253	0	53182253	G	C
17	chr17_53184195	0	53184195	C	T
17	chr17_53189601	0	53189601	A	G
17	chr17_53196301	0	53196301	G	A
17	chr17_53200011	0	53200011	G	A
17	chr17_53214954	0	53214954	C	T
17	chr17_53221152	0	53221152	G	A
17	chr17_53221314	0	53221314	A	G
17	chr17_53228230	0	53228230	A	T
17	chr17_53241740	0	53241740	C	T
17	chr17_53259265	0	53259265	C	T
17	chr17_53263183	0	53263183	T	C
17	chr17_53264627	0	53264627	A	G
17	chr17_53276622	0	53276622	T	C
17	chr17_53277738	0	53277738	C	T
17	chr17_53289723	0	53289723	T	C
17	chr17_53294136	0	53294136	C	T
17	chr17_53294341	0	53294341	A	C
17	chr17_53296485	0	53296485	A	C
17	chr17_53298635	0	53298635	A	G
17	chr17_53304472	0	53304472	T	A
17	chr17_53308735	0	53308735	C	T
17	chr17_53309256	0	53309256	G	C
17	chr17_53321766	0	53321766	T	C
17	chr17_53327009	0	53327009	C	G
17	chr17_53331922	0	53331922	A	G
17	chr17_53343989	0	53343989	T	C
17	chr17_53349344	0	53349344	C	T
17	chr17_53349812	0	53349812	G	A
17	chr17_53357006	0	53357006	G	T
17	chr17_53360665	0	53360665	C	T
17	chr17_53367766	0	53367766	A	G
17	chr17_53379356	0	53379356	G	A
17	chr17_53380796	0	53380796	G	A
17	chr17_53401089	0	53401089	T	A
17	chr17_53404522	0	53404522	A	G
17	chr17_53404811	0	53404811	C	T
17	chr17_53422864	0	53422864	G	C
17	chr17_53423785	0	53423785	T	G
17	chr17_53424251	0	53424251	G	A
17	chr17_53439213	0	53439213	G	C
17	chr17_53440964	0	53440964	T	C
17	chr17_53448015	0	53448015	C	T
17	chr17_53465196	0	53465196	C	A
17	chr17_53467354	0	53467354	C	A
17	chr17_53467904	0	53467904	C	T
17	chr17_53474314	0	53474314	T	G
17	chr17_53474359	0	53474359	C	T
17	chr17_53481534	0	53481534	A	C
17	chr17_53486578	0	53486578	G	A
17	chr17_53487994	0	53487994	T	C
17	chr17_53500090	0	53500090	A	G
17	chr17_53510509	0	53510509	A	G
17	chr17_53517892	0	53517892	T	C
17	chr17_53518220	0	53518220	G	C
17	chr17_53521259	0	53521259	G	C
17	chr17_53523450	0	53523450	T	G
17	chr17_53524278	0	53524278	A	C
17	chr17_53532064	0	53532064	C	A
17	chr17_53532766	0	53532766	T	C
17	chr17_53533926	0	53533926	T	C
17	chr17_53534481	0	53534481	A	G
17	chr17_53535387	0	53535387	C	T
17	chr17_53543634	0	53543634	T	C
17	chr17_53544333	0	53544333	C	G
17	chr17_53547595	0	53547595	G	A
17	chr17_53569789	0	53569789	C	T
17	chr17_53579670	0	53579670	A	G
17	chr17_53588410	0	53588410	G	T
17	chr17_53592263	0	53592263	A	T
17	chr17_53594105	0	53594105	A	G
17	chr17_53595606	0	53595606	G	C
17	chr17_53597204	0	53597204	T	A
17	chr17_53597736	0	53597736	C	G
17	chr17_53604087	0	53604087	C	G
17	chr17_53605077	0	53605077	T	C
17	chr17_53611601	0	53611601	T	G
17	chr17_53614861	0	53614861	G	C
17	chr17_53623068	0	53623068	T	C
17	chr17_53627694	0	53627694	T	C
17	chr17_53628003	0	53628003	C	T
17	chr17_53641606	0	53641606	C	A
17	chr17_53644796	0	53644796	A	G
17	chr17_53652922	0	53652922	G	C
17	chr17_53664506	0	53664506	C	T
17	chr17_53666723	0	53666723	T	G
17	chr17_53669490	0	53669490	C	T
17	chr17_53670703	0	53670703	A	C
17	chr17_53678954	0	53678954	A	G
17	chr17_53679687	0	53679687	C	G
17	chr17_53679807	0	53679807	C	G
17	chr17_53679835	0	53679835	G	A
17	chr17_53680386	0	53680386	A	G
17	chr17_53683396	0	53683396	A	G
17	chr17_53699034	0	53699034	T	C
17	chr17_53700498	0	53700498	T	C
17	chr17_53703222	0	53703222	G	A
17	chr17_53710086	0	53710086	C	T
17	chr17_53710697	0	53710697	A	C
17	chr17_53715484	0	53715484	A	C
17	chr17_53724886	0	53724886	G	A
17	chr17_53726189	0	53726189	G	A
17	chr17_53738079	0	53738079	C	T
17	chr17_53742070	0	53742070	T	C
17	chr17_53750188	0	53750188	G	A
17	chr17_53764850	0	53764850	A	G
17	chr17_53765490	0	53765490	G	A
17	chr17_53767420	0	53767420	G	A
17	chr17_53768503	0	53768503	C	T
17	chr17_53770364	0	53770364	T	C
17	chr17_53775849	0	53775849	G	C
17	chr17_53790572	0	53790572	A	G
17	chr17_53790839	0	53790839	A	C
17	chr17_53812048	0	53812048	G	A
17	chr17_53816875	0	53816875	C	A
17	chr17_53822090	0	53822090	T	C
17	chr17_53831668	0	53831668	C	T
17	chr17_53844430	0	53844430	T	G
17	chr17_53844500	0	53844500	C	T
17	chr17_53849828	0	53849828	T	C
17	chr17_53850363	0	53850363	A	C
17	chr17_53853234	0	53853234	G	C
17	chr17_53864815	0	53864815	T	C
17	chr17_53872756	0	53872756	G	A
17	chr17_53876064	0	53876064	A	G
17	chr17_53885063	0	53885063	G	A
17	chr17_53886412	0	53886412	G	A
17	chr17_53890735	0	53890735	G	T
17	chr17_53896990	0	53896990	C	T
17	chr17_53899849	0	53899849	A	G
17	chr17_53906575	0	53906575	C	A
17	chr17_53906986	0	53906986	T	C
17	chr17_53930552	0	53930552	G	A
17	chr17_53945807	0	53945807	G	A
17	chr17_53961479	0	53961479	C	G
17	chr17_53964471	0	53964471	C	A
17	chr17_53966628	0	53966628	A	G
17	chr17_53977621	0	53977621	G	A
17	chr17_53992846	0	53992846	T	C
17	chr17_53994026	0	53994026	T	C
17	chr17_53996796	0	53996796	G	A
17	chr17_53997779	0	53997779	G	A
17	chr17_54002737	0	54002737	G	A
17	chr17_54005293	0	54005293	C	G
17	chr17_54012896	0	54012896	T	C
17	chr17_54019221	0	54019221	T	C
17	chr17_54021442	0	54021442	C	T
17	chr17_54028913	0	54028913	T	C
17	chr17_54034019	0	54034019	T	A
17	chr17_54036672	0	54036672	C	T
17	chr17_54044245	0	54044245	T	C
17	chr17_54049922	0	54049922	C	T
17	chr17_54054796	0	54054796	T	C
17	chr17_54055579	0	54055579	A	C
17	chr17_54057018	0	54057018	T	C
17	chr17_54065170	0	54065170	A	G
17	chr17_54065887	0	54065887	G	T
17	chr17_54067473	0	54067473	A	G
17	chr17_54092691	0	54092691	C	T
17	chr17_54095692	0	54095692	G	A
17	chr17_54124313	0	54124313	A	G
17	chr17_54155043	0	54155043	A	T
17	chr17_54158780	0	54158780	T	A
17	chr17_54159817	0	54159817	C	T
17	chr17_54160493	0	54160493	A	G
17	chr17_54162592	0	54162592	T	C
17	chr17_54167298	0	54167298	C	T
17	chr17_54171415	0	54171415	G	C
17	chr17_54174099	0	54174099	A	G
17	chr17_54175033	0	54175033	G	A
17	chr17_54185336	0	54185336	A	G
17	chr17_54190236	0	54190236	C	T
17	chr17_54197095	0	54197095	T	A
17	chr17_54197143	0	54197143	A	C
17	chr17_54204482	0	54204482	A	G
17	chr17_54206190	0	54206190	T	G
17	chr17_54206300	0	54206300	T	C
17	chr17_54207045	0	54207045	T	G
17	chr17_54210795	0	54210795	T	G
17	chr17_54216160	0	54216160	C	T
17	chr17_54232735	0	54232735	A	C
17	chr17_54235981	0	54235981	T	C
17	chr17_54240728	0	54240728	G	A
17	chr17_54241067	0	54241067	T	C
17	chr17_54251649	0	54251649	C	T
17	chr17_54261460	0	54261460	T	C
17	chr17_54267287	0	54267287	A	C
17	chr17_54277280	0	54277280	A	G
17	chr17_54291644	0	54291644	T	C
17	chr17_54311414	0	54311414	A	C
17	chr17_54317530	0	54317530	G	A
17	chr17_54330395	0	54330395	A	G
17	chr17_54334821	0	54334821	C	A
17	chr17_54335141	0	54335141	C	T
17	chr17_54339671	0	54339671	G	A
17	chr17_54381684	0	54381684	A	G
17	chr17_54383520	0	54383520	A	T
17	chr17_54385975	0	54385975	T	C
17	chr17_54386005	0	54386005	G	A
17	chr17_54387569	0	54387569	C	G
17	chr17_54394823	0	54394823	A	G
17	chr17_54401748	0	54401748	G	T
17	chr17_54408884	0	54408884	T	G
17	chr17_54408932	0	54408932	A	C
17	chr17_54409590	0	54409590	G	C
17	chr17_54415040	0	54415040	T	C
17	chr17_54422403	0	54422403	C	A
17	chr17_54422933	0	54422933	G	A
17	chr17_54423046	0	54423046	A	G
17	chr17_54430495	0	54430495	C	G
17	chr17_54441923	0	54441923	T	C
17	chr17_54446152	0	54446152	T	C
17	chr17_54449275	0	54449275	T	C
17	chr17_54449505	0	54449505	G	T
17	chr17_54450606	0	54450606	A	G
17	chr17_54456913	0	54456913	G	T
17	chr17_54458272	0	54458272	G	A
17	chr17_54473643	0	54473643	A	G
17	chr17_54493241	0	54493241	T	C
17	chr17_54493908	0	54493908	G	C
17	chr17_54501150	0	54501150	C	A
17	chr17_54509120	0	54509120	T	A
17	chr17_54512290	0	54512290	C	G
17	chr17_54518073	0	54518073	G	A
17	chr17_54530209	0	54530209	A	T
17	chr17_54530304	0	54530304	T	C
17	chr17_54542613	0	54542613	C	T
17	chr17_54551246	0	54551246	T	C
17	chr17_54556129	0	54556129	A	G
17	chr17_54560659	0	54560659	G	A
17	chr17_54561565	0	54561565	T	G
17	chr17_54568363	0	54568363	T	G
17	chr17_54605908	0	54605908	T	C
17	chr17_54605946	0	54605946	T	C
17	chr17_54607013	0	54607013	T	C
17	chr17_54614602	0	54614602	T	C
17	chr17_54619720	0	54619720	C	G
17	chr17_54634469	0	54634469	T	A
17	chr17_54634993	0	54634993	A	G
17	chr17_54635118	0	54635118	T	C
17	chr17_54640535	0	54640535	C	T
17	chr17_54644574	0	54644574	A	G
17	chr17_54645404	0	54645404	G	A
17	chr17_54652601	0	54652601	C	T
17	chr17_54657984	0	54657984	A	C
17	chr17_54658160	0	54658160	C	A
17	chr17_54660432	0	54660432	A	G
17	chr17_54668804	0	54668804	T	C
17	chr17_54685554	0	54685554	C	G
17	chr17_54703296	0	54703296	G	A
17	chr17_54710127	0	54710127	T	G
17	chr17_54712768	0	54712768	C	A
17	chr17_54713598	0	54713598	T	C
17	chr17_54714171	0	54714171	C	A
17	chr17_54717883	0	54717883	T	C
17	chr17_54726256	0	54726256	G	A
17	chr17_54731396	0	54731396	G	C
17	chr17_54743485	0	54743485	G	C
17	chr17_54755871	0	54755871	G	A
17	chr17_54760034	0	54760034	G	A
17	chr17_54763342	0	54763342	C	T
17	chr17_54769941	0	54769941	A	C
17	chr17_54773939	0	54773939	C	A
17	chr17_54775403	0	54775403	A	G
17	chr17_54776780	0	54776780	C	G
17	chr17_54793678	0	54793678	G	A
17	chr17_54796153	0	54796153	C	T
17	chr17_54811269	0	54811269	G	A
17	chr17_54811288	0	54811288	G	A
17	chr17_54812737	0	54812737	C	A
17	chr17_54827261	0	54827261	A	C
17	chr17_54841034	0	54841034	A	G
17	chr17_54850301	0	54850301	C	A
17	chr17_54857132	0	54857132	C	T
17	chr17_54863367	0	54863367	A	C
17	chr17_54867790	0	54867790	G	A
17	chr17_54868717	0	54868717	T	A
17	chr17_54871929	0	54871929	G	A
17	chr17_54874229	0	54874229	T	C
17	chr17_54875899	0	54875899	C	T
17	chr17_54881151	0	54881151	C	G
17	chr17_54885985	0	54885985	G	A
17	chr17_54888612	0	54888612	G	A
17	chr17_54896326	0	54896326	G	A
17	chr17_54898800	0	54898800	C	T
17	chr17_54901513	0	54901513	T	C
17	chr17_54905474	0	54905474	T	C
17	chr17_54908557	0	54908557	G	A
17	chr17_54918875	0	54918875	G	T
17	chr17_54955465	0	54955465	G	A
17	chr17_54958557	0	54958557	A	G
17	chr17_54959096	0	54959096	G	A
17	chr17_54967836	0	54967836	C	A
17	chr17_54973014	0	54973014	C	T
17	chr17_54976740	0	54976740	A	G
17	chr17_54977716	0	54977716	A	C
17	chr17_54978536	0	54978536	T	G
17	chr17_54981947	0	54981947	A	T
17	chr17_54993590	0	54993590	G	C
17	chr17_54997354	0	54997354	T	G
17	chr17_54998752	0	54998752	A	G
17	chr17_55007304	0	55007304	A	C
17	chr17_55021541	0	55021541	T	C
17	chr17_55025060	0	55025060	A	C
17	chr17_55030844	0	55030844	G	C
17	chr17_55035557	0	55035557	T	C
17	chr17_55036073	0	55036073	T	A
17	chr17_55042139	0	55042139	T	C
17	chr17_55043778	0	55043778	T	C
17	chr17_55050375	0	55050375	T	A
17	chr17_55050654	0	55050654	T	A
17	chr17_55054387	0	55054387	G	A
17	chr17_55059250	0	55059250	T	C
17	chr17_55060074	0	55060074	T	C
17	chr17_55061629	0	55061629	T	C
17	chr17_55062964	0	55062964	C	T
17	chr17_55068452	0	55068452	C	G
17	chr17_55077428	0	55077428	C	T
17	chr17_55079837	0	55079837	C	G
17	chr17_55093290	0	55093290	G	A
17	chr17_55099656	0	55099656	C	A
17	chr17_55101913	0	55101913	A	C
17	chr17_55102898	0	55102898	T	C
17	chr17_55123839	0	55123839	G	A
17	chr17_55150192	0	55150192	A	C
17	chr17_55151397	0	55151397	T	C
17	chr17_55156238	0	55156238	C	T
17	chr17_55164796	0	55164796	G	C
17	chr17_55174782	0	55174782	T	G
17	chr17_55178006	0	55178006	T	C
17	chr17_55186271	0	55186271	T	C
17	chr17_55186385	0	55186385	T	C
17	chr17_55192626	0	55192626	C	A
17	chr17_55194850	0	55194850	A	G
17	chr17_55228952	0	55228952	G	A
17	chr17_55246917	0	55246917	G	T
17	chr17_55253900	0	55253900	A	C
17	chr17_55256830	0	55256830	T	G
17	chr17_55267587	0	55267587	A	T
17	chr17_55267710	0	55267710	T	G
17	chr17_55288250	0	55288250	T	C
17	chr17_55290609	0	55290609	T	C
17	chr17_55296531	0	55296531	C	G
17	chr17_55309159	0	55309159	T	G
17	chr17_55315124	0	55315124	G	A
17	chr17_55322046	0	55322046	T	C
17	chr17_55329974	0	55329974	A	T
17	chr17_55341680	0	55341680	G	A
17	chr17_55346381	0	55346381	A	G
17	chr17_55347332	0	55347332	T	G
17	chr17_55353392	0	55353392	C	T
17	chr17_55365085	0	55365085	C	G
17	chr17_55367504	0	55367504	C	T
17	chr17_55369512	0	55369512	A	G
17	chr17_55376467	0	55376467	T	C
17	chr17_55377893	0	55377893	A	G
17	chr17_55378395	0	55378395	T	C
17	chr17_55387819	0	55387819	T	C
17	chr17_55388990	0	55388990	C	T
17	chr17_55393696	0	55393696	T	G
17	chr17_55394106	0	55394106	G	A
17	chr17_55410966	0	55410966	C	A
17	chr17_55414497	0	55414497	G	C
17	chr17_55415036	0	55415036	C	G
17	chr17_55418908	0	55418908	T	C
17	chr17_55424137	0	55424137	T	C
17	chr17_55432041	0	55432041	T	C
17	chr17_55436826	0	55436826	C	A
17	chr17_55455173	0	55455173	C	T
17	chr17_55480263	0	55480263	C	T
17	chr17_55484398	0	55484398	C	A
17	chr17_55489068	0	55489068	G	A
17	chr17_55505149	0	55505149	A	G
17	chr17_55505742	0	55505742	C	T
17	chr17_55510403	0	55510403	C	T
17	chr17_55517160	0	55517160	T	A
17	chr17_55517483	0	55517483	C	G
17	chr17_55517524	0	55517524	G	C
17	chr17_55518151	0	55518151	G	A
17	chr17_55521342	0	55521342	G	A
17	chr17_55529774	0	55529774	G	C
17	chr17_55540379	0	55540379	T	A
17	chr17_55540619	0	55540619	T	C
17	chr17_55558526	0	55558526	C	G
17	chr17_55564078	0	55564078	C	T
17	chr17_55565738	0	55565738	C	T
17	chr17_55575259	0	55575259	C	A
17	chr17_55579089	0	55579089	T	G
17	chr17_55586199	0	55586199	C	T
17	chr17_55588347	0	55588347	A	G
17	chr17_55614369	0	55614369	G	A
17	chr17_55619786	0	55619786	A	G
17	chr17_55624520	0	55624520	C	A
17	chr17_55644085	0	55644085	G	A
17	chr17_55646723	0	55646723	G	A
17	chr17_55658832	0	55658832	T	G
17	chr17_55659308	0	55659308	A	G
17	chr17_55662500	0	55662500	G	T
17	chr17_55668708	0	55668708	G	A
17	chr17_55688154	0	55688154	T	C
17	chr17_55693351	0	55693351	G	A
17	chr17_55695595	0	55695595	T	G
17	chr17_55720665	0	55720665	T	C
17	chr17_55721906	0	55721906	T	C
17	chr17_55723760	0	55723760	T	C
17	chr17_55726994	0	55726994	A	T
17	chr17_55733519	0	55733519	A	G
17	chr17_55735365	0	55735365	G	T
17	chr17_55759173	0	55759173	C	G
17	chr17_55765235	0	55765235	T	G
17	chr17_55766103	0	55766103	C	T
17	chr17_55766814	0	55766814	G	T
17	chr17_55769534	0	55769534	C	T
17	chr17_55774775	0	55774775	C	T
17	chr17_55810263	0	55810263	A	G
17	chr17_55813030	0	55813030	T	C
17	chr17_55831667	0	55831667	T	A
17	chr17_55839276	0	55839276	C	T
17	chr17_55843732	0	55843732	G	A
17	chr17_55846462	0	55846462	A	G
17	chr17_55855963	0	55855963	G	T
17	chr17_55857793	0	55857793	G	A
17	chr17_55858303	0	55858303	G	A
17	chr17_55863152	0	55863152	T	C
17	chr17_55872690	0	55872690	G	A
17	chr17_55872858	0	55872858	A	T
17	chr17_55874061	0	55874061	C	T
17	chr17_55882532	0	55882532	C	T
17	chr17_55884640	0	55884640	C	G
17	chr17_55893604	0	55893604	C	T
17	chr17_55896116	0	55896116	A	G
17	chr17_55900715	0	55900715	G	A
17	chr17_55900796	0	55900796	A	G
17	chr17_55915040	0	55915040	G	A
17	chr17_55915391	0	55915391	T	C
17	chr17_55917308	0	55917308	A	C
17	chr17_55919050	0	55919050	A	C
17	chr17_55928186	0	55928186	T	C
17	chr17_55929157	0	55929157	A	C
17	chr17_55941069	0	55941069	C	A
17	chr17_55950853	0	55950853	G	A
17	chr17_55955793	0	55955793	G	A
17	chr17_55956431	0	55956431	G	A
17	chr17_55960683	0	55960683	G	C
17	chr17_55974228	0	55974228	T	C
17	chr17_55979925	0	55979925	T	G
17	chr17_55979999	0	55979999	C	T
17	chr17_55982062	0	55982062	A	G
17	chr17_55987015	0	55987015	A	C
17	chr17_55988389	0	55988389	C	T
17	chr17_56002578	0	56002578	G	A
17	chr17_56013668	0	56013668	A	G
17	chr17_56021737	0	56021737	A	C
17	chr17_56031651	0	56031651	T	C
17	chr17_56033274	0	56033274	C	A
17	chr17_56033379	0	56033379	A	G
17	chr17_56034091	0	56034091	G	A
17	chr17_56048563	0	56048563	T	C
17	chr17_56054597	0	56054597	G	T
17	chr17_56063952	0	56063952	A	G
17	chr17_56079112	0	56079112	T	C
17	chr17_56080212	0	56080212	G	C
17	chr17_56082289	0	56082289	C	T
17	chr17_56085640	0	56085640	A	G
17	chr17_56105684	0	56105684	A	G
17	chr17_56106086	0	56106086	G	A
17	chr17_56111839	0	56111839	T	C
17	chr17_56116449	0	56116449	G	T
17	chr17_56118610	0	56118610	T	C
17	chr17_56129537	0	56129537	T	C
17	chr17_56141112	0	56141112	A	T
17	chr17_56144963	0	56144963	T	C
17	chr17_56147522	0	56147522	G	A
17	chr17_56147531	0	56147531	G	A
17	chr17_56148512	0	56148512	A	C
17	chr17_56157030	0	56157030	G	A
17	chr17_56161082	0	56161082	T	C
17	chr17_56166038	0	56166038	A	C
17	chr17_56171551	0	56171551	T	C
17	chr17_56173725	0	56173725	A	C
17	chr17_56174749	0	56174749	C	T
17	chr17_56176162	0	56176162	G	C
17	chr17_56185219	0	56185219	C	T
17	chr17_56188347	0	56188347	G	T
17	chr17_56212262	0	56212262	T	C
17	chr17_56223501	0	56223501	G	A
17	chr17_56231785	0	56231785	G	A
17	chr17_56238255	0	56238255	T	C
17	chr17_56243091	0	56243091	C	T
17	chr17_56243874	0	56243874	A	G
17	chr17_56252793	0	56252793	T	C
17	chr17_56255920	0	56255920	C	G
17	chr17_56256418	0	56256418	G	T
17	chr17_56265902	0	56265902	T	G
17	chr17_56273132	0	56273132	A	G
17	chr17_56286895	0	56286895	T	G
17	chr17_56298352	0	56298352	A	G
17	chr17_56328156	0	56328156	T	G
17	chr17_56333864	0	56333864	C	G
17	chr17_56333967	0	56333967	A	C
17	chr17_56336833	0	56336833	A	T
17	chr17_56340800	0	56340800	T	C
17	chr17_56341730	0	56341730	A	T
17	chr17_56343769	0	56343769	T	C
17	chr17_56348073	0	56348073	A	C
17	chr17_56355552	0	56355552	T	C
17	chr17_56356228	0	56356228	C	T
17	chr17_56360047	0	56360047	G	C
17	chr17_56376385	0	56376385	G	C
17	chr17_56384723	0	56384723	G	A
17	chr17_56386694	0	56386694	G	C
17	chr17_56389074	0	56389074	C	T
17	chr17_56399362	0	56399362	A	G
17	chr17_56407622	0	56407622	T	C
17	chr17_56411164	0	56411164	T	C
17	chr17_56414594	0	56414594	G	C
17	chr17_56422776	0	56422776	A	C
17	chr17_56432584	0	56432584	C	T
17	chr17_56440774	0	56440774	G	T
17	chr17_56441103	0	56441103	T	C
17	chr17_56442366	0	56442366	T	C
17	chr17_56444298	0	56444298	C	T
17	chr17_56447444	0	56447444	T	C
17	chr17_56447905	0	56447905	A	G
17	chr17_56448716	0	56448716	A	C
17	chr17_56454332	0	56454332	T	G
17	chr17_56468426	0	56468426	T	C
17	chr17_56471589	0	56471589	G	A
17	chr17_56471725	0	56471725	A	G
17	chr17_56479624	0	56479624	T	C
17	chr17_56481415	0	56481415	T	C
17	chr17_56491936	0	56491936	G	A
17	chr17_56502704	0	56502704	G	A
17	chr17_56505799	0	56505799	T	C
17	chr17_56507266	0	56507266	T	A
17	chr17_56507805	0	56507805	G	A
17	chr17_56507984	0	56507984	T	C
17	chr17_56520754	0	56520754	G	A
17	chr17_56524680	0	56524680	A	G
17	chr17_56535779	0	56535779	A	T
17	chr17_56549434	0	56549434	T	C
17	chr17_56558533	0	56558533	T	C
17	chr17_56560751	0	56560751	G	A
17	chr17_56573961	0	56573961	T	G
17	chr17_56580672	0	56580672	T	C
17	chr17_56584501	0	56584501	A	G
17	chr17_56588614	0	56588614	A	G
17	chr17_56594773	0	56594773	C	T
17	chr17_56608328	0	56608328	A	G
17	chr17_56608491	0	56608491	A	G
17	chr17_56626668	0	56626668	T	A
17	chr17_56629704	0	56629704	C	T
17	chr17_56630327	0	56630327	T	C
17	chr17_56635310	0	56635310	T	C
17	chr17_56647323	0	56647323	C	T
17	chr17_56660992	0	56660992	T	G
17	chr17_56661182	0	56661182	G	A
17	chr17_56663711	0	56663711	T	C
17	chr17_56668173	0	56668173	G	T
17	chr17_56674906	0	56674906	A	G
17	chr17_56685118	0	56685118	T	G
17	chr17_56696716	0	56696716	T	C
17	chr17_56697507	0	56697507	A	G
17	chr17_56712994	0	56712994	C	T
17	chr17_56719882	0	56719882	A	G
17	chr17_56729457	0	56729457	A	G
17	chr17_56729568	0	56729568	T	C
17	chr17_56733538	0	56733538	A	G
17	chr17_56737249	0	56737249	G	A
17	chr17_56743364	0	56743364	C	A
17	chr17_56745795	0	56745795	C	A
17	chr17_56746310	0	56746310	T	A
17	chr17_56755467	0	56755467	G	A
17	chr17_56770041	0	56770041	G	A
17	chr17_56778023	0	56778023	G	A
17	chr17_56792316	0	56792316	A	G
17	chr17_56794680	0	56794680	T	A
17	chr17_56800535	0	56800535	C	G
17	chr17_56801121	0	56801121	G	A
17	chr17_56804336	0	56804336	G	C
17	chr17_56805772	0	56805772	T	C
17	chr17_56808684	0	56808684	G	A
17	chr17_56831670	0	56831670	A	G
17	chr17_56841264	0	56841264	G	T
17	chr17_56848161	0	56848161	T	C
17	chr17_56849222	0	56849222	C	T
17	chr17_56856227	0	56856227	G	A
17	chr17_56875814	0	56875814	A	G
17	chr17_56880484	0	56880484	G	A
17	chr17_56880779	0	56880779	G	T
17	chr17_56886200	0	56886200	C	T
17	chr17_56886987	0	56886987	C	T
17	chr17_56899343	0	56899343	C	T
17	chr17_56900146	0	56900146	A	G
17	chr17_56905954	0	56905954	T	C
17	chr17_56906961	0	56906961	G	A
17	chr17_56923572	0	56923572	T	C
17	chr17_56923845	0	56923845	G	T
17	chr17_56927290	0	56927290	T	G
17	chr17_56928351	0	56928351	T	C
17	chr17_56930752	0	56930752	A	G
17	chr17_56939752	0	56939752	T	C
17	chr17_56944961	0	56944961	A	G
17	chr17_56964437	0	56964437	T	A
17	chr17_56968644	0	56968644	T	C
17	chr17_56978112	0	56978112	A	G
17	chr17_56983844	0	56983844	C	T
17	chr17_56984007	0	56984007	G	A
17	chr17_56984378	0	56984378	C	G
17	chr17_56992777	0	56992777	A	G
17	chr17_57001005	0	57001005	A	G
17	chr17_57009925	0	57009925	T	C
17	chr17_57023503	0	57023503	T	C
17	chr17_57030018	0	57030018	A	G
17	chr17_57038612	0	57038612	A	T
17	chr17_57051004	0	57051004	A	G
17	chr17_57055607	0	57055607	G	A
17	chr17_57056702	0	57056702	T	A
17	chr17_57057449	0	57057449	T	C
17	chr17_57068384	0	57068384	G	A
17	chr17_57068842	0	57068842	C	T
17	chr17_57068984	0	57068984	A	G
17	chr17_57075702	0	57075702	A	G
17	chr17_57076310	0	57076310	G	A
17	chr17_57078465	0	57078465	T	C
17	chr17_57095976	0	57095976	G	T
17	chr17_57096418	0	57096418	C	T
17	chr17_57097822	0	57097822	A	G
17	chr17_57119760	0	57119760	A	C
17	chr17_57121431	0	57121431	A	C
17	chr17_57129512	0	57129512	G	A
17	chr17_57136925	0	57136925	A	G
17	chr17_57168157	0	57168157	C	T
17	chr17_57169299	0	57169299	G	A
17	chr17_57179123	0	57179123	T	C
17	chr17_57179945	0	57179945	G	A
17	chr17_57183654	0	57183654	C	T
17	chr17_57184186	0	57184186	T	G
17	chr17_57193619	0	57193619	T	C
17	chr17_57218070	0	57218070	A	T
17	chr17_57221126	0	57221126	A	C
17	chr17_57229485	0	57229485	C	A
17	chr17_57232021	0	57232021	A	C
17	chr17_57234159	0	57234159	C	A
17	chr17_57248775	0	57248775	C	G
17	chr17_57249989	0	57249989	A	G
17	chr17_57252402	0	57252402	T	C
17	chr17_57253490	0	57253490	T	C
17	chr17_57263247	0	57263247	T	G
17	chr17_57263385	0	57263385	G	A
17	chr17_57277052	0	57277052	T	C
17	chr17_57292682	0	57292682	C	T
17	chr17_57294797	0	57294797	G	A
17	chr17_57302165	0	57302165	C	T
17	chr17_57305039	0	57305039	C	G
17	chr17_57306191	0	57306191	C	T
17	chr17_57315882	0	57315882	A	C
17	chr17_57318165	0	57318165	A	G
17	chr17_57320901	0	57320901	A	G
17	chr17_57323607	0	57323607	C	G
17	chr17_57328845	0	57328845	G	A
17	chr17_57334410	0	57334410	G	A
17	chr17_57334660	0	57334660	G	C
17	chr17_57340195	0	57340195	G	T
17	chr17_57343840	0	57343840	C	A
17	chr17_57346348	0	57346348	C	T
17	chr17_57366564	0	57366564	A	G
17	chr17_57368011	0	57368011	G	A
17	chr17_57370403	0	57370403	T	C
17	chr17_57383361	0	57383361	T	C
17	chr17_57383999	0	57383999	T	C
17	chr17_57396214	0	57396214	C	T
17	chr17_57413110	0	57413110	T	G
17	chr17_57423432	0	57423432	G	C
17	chr17_57425448	0	57425448	T	C
17	chr17_57426248	0	57426248	T	C
17	chr17_57434627	0	57434627	A	G
17	chr17_57438608	0	57438608	A	T
17	chr17_57441796	0	57441796	C	T
17	chr17_57449115	0	57449115	A	G
17	chr17_57459858	0	57459858	C	T
17	chr17_57460010	0	57460010	A	C
17	chr17_57466280	0	57466280	A	G
17	chr17_57470576	0	57470576	A	T
17	chr17_57478099	0	57478099	G	A
17	chr17_57481246	0	57481246	A	C
17	chr17_57495993	0	57495993	A	G
17	chr17_57501531	0	57501531	C	T
17	chr17_57502588	0	57502588	C	T
17	chr17_57513453	0	57513453	A	G
17	chr17_57517938	0	57517938	G	A
17	chr17_57537798	0	57537798	T	A
17	chr17_57544283	0	57544283	G	C
17	chr17_57560058	0	57560058	G	A
17	chr17_57579088	0	57579088	A	G
17	chr17_57583449	0	57583449	C	T
17	chr17_57602221	0	57602221	T	C
17	chr17_57619039	0	57619039	A	G
17	chr17_57622343	0	57622343	G	T
17	chr17_57637927	0	57637927	T	C
17	chr17_57646260	0	57646260	C	T
17	chr17_57660928	0	57660928	C	G
17	chr17_57664837	0	57664837	A	G
17	chr17_57684488	0	57684488	T	C
17	chr17_57692216	0	57692216	A	G
17	chr17_57709586	0	57709586	G	A
17	chr17_57712015	0	57712015	T	C
17	chr17_57721748	0	57721748	T	C
17	chr17_57722007	0	57722007	G	A
17	chr17_57723866	0	57723866	G	T
17	chr17_57724215	0	57724215	T	C
17	chr17_57731538	0	57731538	T	C
17	chr17_57741980	0	57741980	T	C
17	chr17_57742374	0	57742374	T	C
17	chr17_57745475	0	57745475	G	A
17	chr17_57748586	0	57748586	T	C
17	chr17_57750773	0	57750773	T	C
17	chr17_57755280	0	57755280	G	T
17	chr17_57755997	0	57755997	T	C
17	chr17_57756249	0	57756249	C	T
17	chr17_57759534	0	57759534	C	T
17	chr17_57772635	0	57772635	A	G
17	chr17_57782596	0	57782596	A	G
17	chr17_57792893	0	57792893	T	A
17	chr17_57817688	0	57817688	A	G
17	chr17_57826654	0	57826654	A	G
17	chr17_57846699	0	57846699	T	C
17	chr17_57848077	0	57848077	A	C
17	chr17_57848167	0	57848167	G	T
17	chr17_57859145	0	57859145	C	T
17	chr17_57889856	0	57889856	C	T
17	chr17_57896071	0	57896071	T	C
17	chr17_57903741	0	57903741	G	C
17	chr17_57910162	0	57910162	T	G
17	chr17_57917618	0	57917618	G	T
17	chr17_57922383	0	57922383	G	A
17	chr17_57928732	0	57928732	G	A
17	chr17_57930959	0	57930959	C	T
17	chr17_57932424	0	57932424	G	T
17	chr17_57932802	0	57932802	T	G
17	chr17_57943088	0	57943088	G	A
17	chr17_57950681	0	57950681	T	C
17	chr17_57952055	0	57952055	G	A
17	chr17_57956021	0	57956021	A	G
17	chr17_57956087	0	57956087	G	T
17	chr17_57956557	0	57956557	G	A
17	chr17_57958763	0	57958763	T	G
17	chr17_57966436	0	57966436	T	G
17	chr17_57994649	0	57994649	T	C
17	chr17_58000738	0	58000738	T	G
17	chr17_58008012	0	58008012	T	C
17	chr17_58008622	0	58008622	G	A
17	chr17_58017952	0	58017952	A	C
17	chr17_58018643	0	58018643	G	A
17	chr17_58030553	0	58030553	G	A
17	chr17_58055495	0	58055495	A	G
17	chr17_58056751	0	58056751	G	A
17	chr17_58064270	0	58064270	G	T
17	chr17_58084556	0	58084556	T	C
17	chr17_58108674	0	58108674	C	T
17	chr17_58116899	0	58116899	T	G
17	chr17_58131985	0	58131985	G	A
17	chr17_58139397	0	58139397	A	G
17	chr17_58153423	0	58153423	G	A
17	chr17_58165235	0	58165235	C	G
17	chr17_58175578	0	58175578	G	C
17	chr17_58181476	0	58181476	A	G
17	chr17_58182113	0	58182113	C	A
17	chr17_58190166	0	58190166	C	T
17	chr17_58190167	0	58190167	A	G
17	chr17_58194131	0	58194131	C	T
17	chr17_58221363	0	58221363	C	T
17	chr17_58234002	0	58234002	G	T
17	chr17_58243699	0	58243699	T	A
17	chr17_58257724	0	58257724	C	A
17	chr17_58265715	0	58265715	G	T
17	chr17_58275179	0	58275179	A	T
17	chr17_58276589	0	58276589	A	T
17	chr17_58277287	0	58277287	C	T
17	chr17_58295996	0	58295996	A	T
17	chr17_58300121	0	58300121	C	T
17	chr17_58313880	0	58313880	C	T
17	chr17_58315047	0	58315047	A	G
17	chr17_58323579	0	58323579	A	G
17	chr17_58324143	0	58324143	A	G
17	chr17_58324360	0	58324360	A	T
17	chr17_58324425	0	58324425	T	C
17	chr17_58325678	0	58325678	C	G
17	chr17_58329360	0	58329360	G	A
17	chr17_58351300	0	58351300	C	G
17	chr17_58367321	0	58367321	G	A
17	chr17_58370812	0	58370812	T	C
17	chr17_58388572	0	58388572	C	T
17	chr17_58407952	0	58407952	A	G
17	chr17_58411357	0	58411357	T	C
17	chr17_58419492	0	58419492	C	T
17	chr17_58429588	0	58429588	C	A
17	chr17_58437543	0	58437543	G	A
17	chr17_58447045	0	58447045	T	C
17	chr17_58452457	0	58452457	T	C
17	chr17_58453439	0	58453439	G	C
17	chr17_58464720	0	58464720	G	C
17	chr17_58465709	0	58465709	A	G
17	chr17_58466011	0	58466011	G	A
17	chr17_58466887	0	58466887	T	C
17	chr17_58477049	0	58477049	G	C
17	chr17_58486207	0	58486207	A	G
17	chr17_58486821	0	58486821	A	G
17	chr17_58494817	0	58494817	A	C
17	chr17_58496584	0	58496584	C	A
17	chr17_58509515	0	58509515	G	T
17	chr17_58515087	0	58515087	T	C
17	chr17_58516919	0	58516919	C	A
17	chr17_58523542	0	58523542	G	A
17	chr17_58527984	0	58527984	T	C
17	chr17_58529096	0	58529096	A	G
17	chr17_58534778	0	58534778	C	A
17	chr17_58534986	0	58534986	C	G
17	chr17_58535057	0	58535057	G	A
17	chr17_58541841	0	58541841	T	C
17	chr17_58544697	0	58544697	G	A
17	chr17_58545128	0	58545128	C	A
17	chr17_58557007	0	58557007	G	A
17	chr17_58583170	0	58583170	A	G
17	chr17_58583500	0	58583500	G	T
17	chr17_58588865	0	58588865	A	G
17	chr17_58600491	0	58600491	T	C
17	chr17_58618670	0	58618670	C	T
17	chr17_58624551	0	58624551	G	A
17	chr17_58632502	0	58632502	G	A
17	chr17_58634469	0	58634469	T	C
17	chr17_58641166	0	58641166	A	C
17	chr17_58652693	0	58652693	C	T
17	chr17_58652700	0	58652700	T	C
17	chr17_58654196	0	58654196	C	G
17	chr17_58665111	0	58665111	G	C
17	chr17_58671708	0	58671708	A	T
17	chr17_58677572	0	58677572	G	T
17	chr17_58685688	0	58685688	T	G
17	chr17_58690182	0	58690182	C	T
17	chr17_58699282	0	58699282	A	C
17	chr17_58701070	0	58701070	A	G
17	chr17_58717030	0	58717030	A	G
17	chr17_58720320	0	58720320	G	C
17	chr17_58720992	0	58720992	G	A
17	chr17_58722750	0	58722750	C	T
17	chr17_58749448	0	58749448	T	A
17	chr17_58752224	0	58752224	C	T
17	chr17_58752280	0	58752280	T	C
17	chr17_58755337	0	58755337	G	A
17	chr17_58758020	0	58758020	T	A
17	chr17_58762004	0	58762004	G	A
17	chr17_58763256	0	58763256	G	A
17	chr17_58765750	0	58765750	T	C
17	chr17_58768212	0	58768212	T	C
17	chr17_58791994	0	58791994	T	G
17	chr17_58792070	0	58792070	A	C
17	chr17_58792444	0	58792444	G	A
17	chr17_58798439	0	58798439	G	T
17	chr17_58805646	0	58805646	C	T
17	chr17_58813642	0	58813642	T	G
17	chr17_58816308	0	58816308	A	G
17	chr17_58818227	0	58818227	C	A
17	chr17_58825943	0	58825943	T	G
17	chr17_58826103	0	58826103	G	C
17	chr17_58828392	0	58828392	G	T
17	chr17_58835827	0	58835827	C	T
17	chr17_58839869	0	58839869	A	G
17	chr17_58842412	0	58842412	T	C
17	chr17_58849563	0	58849563	C	T
17	chr17_58850862	0	58850862	C	T
17	chr17_58855351	0	58855351	C	G
17	chr17_58856939	0	58856939	G	A
17	chr17_58861318	0	58861318	T	A
17	chr17_58869940	0	58869940	C	T
17	chr17_58876513	0	58876513	A	G
17	chr17_58879825	0	58879825	G	A
17	chr17_58879879	0	58879879	A	C
17	chr17_58880084	0	58880084	G	C
17	chr17_58881780	0	58881780	A	G
17	chr17_58884360	0	58884360	G	A
17	chr17_58888169	0	58888169	G	A
17	chr17_58890039	0	58890039	T	C
17	chr17_58896824	0	58896824	C	T
17	chr17_58912387	0	58912387	C	T
17	chr17_58918318	0	58918318	T	C
17	chr17_58929199	0	58929199	C	T
17	chr17_58940466	0	58940466	G	C
17	chr17_58948948	0	58948948	C	T
17	chr17_58952061	0	58952061	C	T
17	chr17_58970594	0	58970594	G	A
17	chr17_58973220	0	58973220	A	C
17	chr17_58983657	0	58983657	G	C
17	chr17_58984231	0	58984231	G	A
17	chr17_59009139	0	59009139	T	C
17	chr17_59020210	0	59020210	A	T
17	chr17_59021544	0	59021544	A	T
17	chr17_59035481	0	59035481	A	G
17	chr17_59047218	0	59047218	G	T
17	chr17_59070461	0	59070461	T	C
17	chr17_59074348	0	59074348	T	C
17	chr17_59078487	0	59078487	A	G
17	chr17_59081863	0	59081863	C	T
17	chr17_59083440	0	59083440	G	A
17	chr17_59091939	0	59091939	C	T
17	chr17_59096008	0	59096008	A	G
17	chr17_59098074	0	59098074	T	C
17	chr17_59098793	0	59098793	C	G
17	chr17_59116978	0	59116978	A	T
17	chr17_59125153	0	59125153	T	C
17	chr17_59142989	0	59142989	A	G
17	chr17_59156263	0	59156263	C	G
17	chr17_59175460	0	59175460	T	C
17	chr17_59185094	0	59185094	T	G
17	chr17_59185732	0	59185732	G	A
17	chr17_59186067	0	59186067	C	A
17	chr17_59189078	0	59189078	G	T
17	chr17_59193772	0	59193772	C	G
17	chr17_59193867	0	59193867	T	G
17	chr17_59200005	0	59200005	G	A
17	chr17_59202148	0	59202148	T	G
17	chr17_59203103	0	59203103	C	G
17	chr17_59204980	0	59204980	G	A
17	chr17_59215676	0	59215676	G	A
17	chr17_59218722	0	59218722	G	A
17	chr17_59219881	0	59219881	A	G
17	chr17_59227024	0	59227024	G	A
17	chr17_59231124	0	59231124	T	G
17	chr17_59231671	0	59231671	A	G
17	chr17_59235531	0	59235531	C	G
17	chr17_59237181	0	59237181	C	A
17	chr17_59246733	0	59246733	A	G
17	chr17_59247882	0	59247882	A	G
17	chr17_59256070	0	59256070	C	G
17	chr17_59261561	0	59261561	C	T
17	chr17_59266764	0	59266764	A	G
17	chr17_59279996	0	59279996	G	C
17	chr17_59300408	0	59300408	A	G
17	chr17_59306165	0	59306165	G	C
17	chr17_59307163	0	59307163	A	C
17	chr17_59310997	0	59310997	T	A
17	chr17_59339244	0	59339244	G	A
17	chr17_59342361	0	59342361	G	A
17	chr17_59346935	0	59346935	C	T
17	chr17_59356191	0	59356191	A	G
17	chr17_59362531	0	59362531	G	A
17	chr17_59376959	0	59376959	G	A
17	chr17_59379638	0	59379638	G	A
17	chr17_59380616	0	59380616	T	C
17	chr17_59382130	0	59382130	T	A
17	chr17_59388144	0	59388144	A	C
17	chr17_59407450	0	59407450	C	G
17	chr17_59408814	0	59408814	A	G
17	chr17_59425924	0	59425924	T	A
17	chr17_59426635	0	59426635	A	T
17	chr17_59440269	0	59440269	C	T
17	chr17_59444846	0	59444846	C	T
17	chr17_59445057	0	59445057	C	G
17	chr17_59450582	0	59450582	A	G
17	chr17_59450990	0	59450990	T	C
17	chr17_59452516	0	59452516	A	G
17	chr17_59455170	0	59455170	G	C
17	chr17_59473181	0	59473181	A	G
17	chr17_59476295	0	59476295	T	C
17	chr17_59477186	0	59477186	T	G
17	chr17_59479091	0	59479091	G	A
17	chr17_59482537	0	59482537	T	G
17	chr17_59494634	0	59494634	A	G
17	chr17_59495283	0	59495283	A	G
17	chr17_59496598	0	59496598	C	T
17	chr17_59513533	0	59513533	G	T
17	chr17_59526495	0	59526495	C	T
17	chr17_59529033	0	59529033	A	G
17	chr17_59540805	0	59540805	C	A
17	chr17_59552626	0	59552626	G	A
17	chr17_59556015	0	59556015	C	T
17	chr17_59556168	0	59556168	A	G
17	chr17_59562987	0	59562987	A	C
17	chr17_59565865	0	59565865	A	G
17	chr17_59566659	0	59566659	T	G
17	chr17_59567649	0	59567649	A	C
17	chr17_59568301	0	59568301	A	C
17	chr17_59568741	0	59568741	T	A
17	chr17_59577280	0	59577280	A	C
17	chr17_59578401	0	59578401	T	C
17	chr17_59592423	0	59592423	A	C
17	chr17_59592795	0	59592795	A	G
17	chr17_59594555	0	59594555	C	T
17	chr17_59597834	0	59597834	A	T
17	chr17_59598403	0	59598403	T	C
17	chr17_59601875	0	59601875	T	C
17	chr17_59605740	0	59605740	T	C
17	chr17_59606493	0	59606493	A	G
17	chr17_59606948	0	59606948	C	T
17	chr17_59608874	0	59608874	T	C
17	chr17_59611149	0	59611149	T	C
17	chr17_59612915	0	59612915	G	C
17	chr17_59616166	0	59616166	G	A
17	chr17_59621510	0	59621510	C	A
17	chr17_59625390	0	59625390	G	A
17	chr17_59645530	0	59645530	G	A
17	chr17_59662485	0	59662485	T	C
17	chr17_59663268	0	59663268	T	C
17	chr17_59665784	0	59665784	G	A
17	chr17_59674444	0	59674444	C	T
17	chr17_59680976	0	59680976	A	C
17	chr17_59691600	0	59691600	T	C
17	chr17_59697026	0	59697026	T	C
17	chr17_59697721	0	59697721	A	G
17	chr17_59718108	0	59718108	C	T
17	chr17_59720252	0	59720252	C	T
17	chr17_59730613	0	59730613	A	G
17	chr17_59734649	0	59734649	G	A
17	chr17_59744409	0	59744409	A	G
17	chr17_59749317	0	59749317	C	A
17	chr17_59755365	0	59755365	A	G
17	chr17_59776823	0	59776823	A	G
17	chr17_59781656	0	59781656	A	G
17	chr17_59789583	0	59789583	T	G
17	chr17_59792228	0	59792228	C	T
17	chr17_59806036	0	59806036	G	A
17	chr17_59809568	0	59809568	A	G
17	chr17_59810558	0	59810558	C	T
17	chr17_59817169	0	59817169	T	C
17	chr17_59821530	0	59821530	T	C
17	chr17_59823673	0	59823673	G	A
17	chr17_59827207	0	59827207	G	T
17	chr17_59845139	0	59845139	C	T
17	chr17_59850336	0	59850336	C	T
17	chr17_59866879	0	59866879	T	C
17	chr17_59873640	0	59873640	A	C
17	chr17_59880283	0	59880283	C	A
17	chr17_59888572	0	59888572	G	C
17	chr17_59896297	0	59896297	C	T
17	chr17_59898461	0	59898461	T	C
17	chr17_59898716	0	59898716	G	A
17	chr17_59898929	0	59898929	T	C
17	chr17_59931494	0	59931494	G	C
17	chr17_59957929	0	59957929	G	A
17	chr17_59968584	0	59968584	G	A
17	chr17_59976416	0	59976416	C	T
17	chr17_59977548	0	59977548	A	T
17	chr17_59986198	0	59986198	G	A
17	chr17_59995050	0	59995050	T	G
17	chr17_59997855	0	59997855	C	T
17	chr17_60005526	0	60005526	A	T
17	chr17_60008311	0	60008311	T	C
17	chr17_60012805	0	60012805	A	G
17	chr17_60015623	0	60015623	A	G
17	chr17_60023622	0	60023622	T	G
17	chr17_60028563	0	60028563	A	G
17	chr17_60033368	0	60033368	C	T
17	chr17_60038395	0	60038395	C	A
17	chr17_60038986	0	60038986	A	G
17	chr17_60045536	0	60045536	C	T
17	chr17_60047306	0	60047306	G	A
17	chr17_60055085	0	60055085	C	G
17	chr17_60055471	0	60055471	C	T
17	chr17_60057808	0	60057808	T	C
17	chr17_60059802	0	60059802	A	G
17	chr17_60062661	0	60062661	A	G
17	chr17_60063265	0	60063265	T	G
17	chr17_60082007	0	60082007	A	G
17	chr17_60085266	0	60085266	A	G
17	chr17_60096158	0	60096158	A	G
17	chr17_60102678	0	60102678	T	C
17	chr17_60103039	0	60103039	G	A
17	chr17_60105383	0	60105383	C	T
17	chr17_60107291	0	60107291	C	T
17	chr17_60111956	0	60111956	T	G
17	chr17_60112503	0	60112503	A	G
17	chr17_60115297	0	60115297	T	C
17	chr17_60121324	0	60121324	C	G
17	chr17_60124311	0	60124311	T	C
17	chr17_60128792	0	60128792	A	G
17	chr17_60143331	0	60143331	T	C
17	chr17_60146347	0	60146347	A	G
17	chr17_60176976	0	60176976	A	C
17	chr17_60177306	0	60177306	T	A
17	chr17_60177834	0	60177834	T	C
17	chr17_60180297	0	60180297	G	A
17	chr17_60191471	0	60191471	T	C
17	chr17_60195334	0	60195334	T	A
17	chr17_60204007	0	60204007	C	T
17	chr17_60207954	0	60207954	T	A
17	chr17_60215655	0	60215655	T	G
17	chr17_60224466	0	60224466	G	T
17	chr17_60229585	0	60229585	G	A
17	chr17_60231651	0	60231651	C	A
17	chr17_60232833	0	60232833	G	A
17	chr17_60234210	0	60234210	A	C
17	chr17_60239528	0	60239528	A	T
17	chr17_60255667	0	60255667	A	G
17	chr17_60262112	0	60262112	G	A
17	chr17_60272121	0	60272121	G	C
17	chr17_60273969	0	60273969	A	G
17	chr17_60279592	0	60279592	G	C
17	chr17_60284776	0	60284776	T	C
17	chr17_60289274	0	60289274	C	T
17	chr17_60289365	0	60289365	C	T
17	chr17_60296393	0	60296393	C	T
17	chr17_60307293	0	60307293	C	G
17	chr17_60311734	0	60311734	G	A
17	chr17_60320867	0	60320867	A	C
17	chr17_60325183	0	60325183	A	T
17	chr17_60325364	0	60325364	A	G
17	chr17_60331766	0	60331766	A	G
17	chr17_60334475	0	60334475	C	A
17	chr17_60336967	0	60336967	C	G
17	chr17_60342838	0	60342838	A	T
17	chr17_60352361	0	60352361	A	G
17	chr17_60352369	0	60352369	G	A
17	chr17_60352945	0	60352945	T	C
17	chr17_60354623	0	60354623	G	A
17	chr17_60359318	0	60359318	T	C
17	chr17_60362119	0	60362119	T	C
17	chr17_60370533	0	60370533	A	G
17	chr17_60375470	0	60375470	G	A
17	chr17_60378771	0	60378771	T	C
17	chr17_60380429	0	60380429	A	G
17	chr17_60383186	0	60383186	G	T
17	chr17_60394651	0	60394651	A	G
17	chr17_60402328	0	60402328	T	G
17	chr17_60405725	0	60405725	G	C
17	chr17_60408343	0	60408343	G	A
17	chr17_60410459	0	60410459	T	C
17	chr17_60412029	0	60412029	G	A
17	chr17_60413933	0	60413933	A	G
17	chr17_60415483	0	60415483	A	T
17	chr17_60420600	0	60420600	T	C
17	chr17_60427438	0	60427438	G	A
17	chr17_60428549	0	60428549	T	C
17	chr17_60445384	0	60445384	G	T
17	chr17_60450534	0	60450534	C	A
17	chr17_60457606	0	60457606	T	C
17	chr17_60458044	0	60458044	C	G
17	chr17_60465428	0	60465428	T	C
17	chr17_60467781	0	60467781	G	T
17	chr17_60473066	0	60473066	G	T
17	chr17_60473732	0	60473732	C	T
17	chr17_60474099	0	60474099	A	G
17	chr17_60475489	0	60475489	T	C
17	chr17_60481228	0	60481228	G	A
17	chr17_60483928	0	60483928	T	A
17	chr17_60487899	0	60487899	G	A
17	chr17_60487905	0	60487905	A	G
17	chr17_60489278	0	60489278	T	G
17	chr17_60506332	0	60506332	C	A
17	chr17_60509404	0	60509404	A	T
17	chr17_60510787	0	60510787	T	C
17	chr17_60511246	0	60511246	G	T
17	chr17_60511297	0	60511297	C	T
17	chr17_60520218	0	60520218	G	A
17	chr17_60522021	0	60522021	T	C
17	chr17_60533765	0	60533765	T	C
17	chr17_60550522	0	60550522	G	A
17	chr17_60556678	0	60556678	T	G
17	chr17_60559672	0	60559672	G	A
17	chr17_60561236	0	60561236	A	C
17	chr17_60568388	0	60568388	A	G
17	chr17_60579485	0	60579485	G	C
17	chr17_60580714	0	60580714	T	G
17	chr17_60581152	0	60581152	T	C
17	chr17_60581282	0	60581282	A	T
17	chr17_60589526	0	60589526	C	T
17	chr17_60589946	0	60589946	G	A
17	chr17_60613697	0	60613697	T	C
17	chr17_60618458	0	60618458	A	G
17	chr17_60623131	0	60623131	T	G
17	chr17_60627621	0	60627621	C	T
17	chr17_60634678	0	60634678	T	C
17	chr17_60638609	0	60638609	T	C
17	chr17_60643128	0	60643128	C	T
17	chr17_60643721	0	60643721	A	T
17	chr17_60645901	0	60645901	G	C
17	chr17_60648774	0	60648774	A	C
17	chr17_60657885	0	60657885	C	A
17	chr17_60659839	0	60659839	T	C
17	chr17_60660151	0	60660151	G	A
17	chr17_60666933	0	60666933	G	A
17	chr17_60695564	0	60695564	G	A
17	chr17_60710719	0	60710719	G	T
17	chr17_60711756	0	60711756	T	C
17	chr17_60725589	0	60725589	T	C
17	chr17_60733068	0	60733068	C	G
17	chr17_60737471	0	60737471	T	C
17	chr17_60739565	0	60739565	T	G
17	chr17_60740476	0	60740476	T	G
17	chr17_60750986	0	60750986	T	A
17	chr17_60752614	0	60752614	A	C
17	chr17_60754942	0	60754942	G	T
17	chr17_60757990	0	60757990	C	T
17	chr17_60758532	0	60758532	G	T
17	chr17_60761581	0	60761581	G	A
17	chr17_60766264	0	60766264	A	G
17	chr17_60792872	0	60792872	T	C
17	chr17_60793375	0	60793375	G	A
17	chr17_60797229	0	60797229	C	A
17	chr17_60797869	0	60797869	T	A
17	chr17_60801240	0	60801240	G	A
17	chr17_60809040	0	60809040	C	G
17	chr17_60824471	0	60824471	T	C
17	chr17_60826847	0	60826847	A	G
17	chr17_60832377	0	60832377	G	T
17	chr17_60848746	0	60848746	A	G
17	chr17_60850750	0	60850750	T	C
17	chr17_60882691	0	60882691	C	T
17	chr17_60900424	0	60900424	A	T
17	chr17_60919802	0	60919802	G	A
17	chr17_60933633	0	60933633	G	A
17	chr17_60945100	0	60945100	T	C
17	chr17_60964963	0	60964963	T	C
17	chr17_60982061	0	60982061	T	G
17	chr17_60982157	0	60982157	G	A
17	chr17_61011051	0	61011051	A	G
17	chr17_61011957	0	61011957	A	G
17	chr17_61016327	0	61016327	C	T
17	chr17_61020229	0	61020229	G	T
17	chr17_61022249	0	61022249	G	A
17	chr17_61034638	0	61034638	T	A
17	chr17_61037986	0	61037986	A	G
17	chr17_61046573	0	61046573	T	A
17	chr17_61053621	0	61053621	G	A
17	chr17_61055823	0	61055823	T	C
17	chr17_61056295	0	61056295	A	G
17	chr17_61056618	0	61056618	G	C
17	chr17_61071211	0	61071211	A	G
17	chr17_61082475	0	61082475	G	A
17	chr17_61093376	0	61093376	A	G
17	chr17_61105906	0	61105906	G	T
17	chr17_61124099	0	61124099	G	A
17	chr17_61130668	0	61130668	C	T
17	chr17_61132769	0	61132769	A	G
17	chr17_61132885	0	61132885	A	G
17	chr17_61142996	0	61142996	C	T
17	chr17_61143729	0	61143729	G	A
17	chr17_61150685	0	61150685	A	G
17	chr17_61154815	0	61154815	A	G
17	chr17_61156584	0	61156584	A	T
17	chr17_61160329	0	61160329	T	C
17	chr17_61194724	0	61194724	A	G
17	chr17_61202744	0	61202744	C	T
17	chr17_61211711	0	61211711	T	G
17	chr17_61211995	0	61211995	T	C
17	chr17_61215461	0	61215461	T	C
17	chr17_61215534	0	61215534	G	A
17	chr17_61228086	0	61228086	A	G
17	chr17_61234054	0	61234054	G	A
17	chr17_61244539	0	61244539	A	G
17	chr17_61253656	0	61253656	T	C
17	chr17_61255244	0	61255244	G	T
17	chr17_61255273	0	61255273	G	A
17	chr17_61269907	0	61269907	G	C
17	chr17_61270033	0	61270033	T	C
17	chr17_61272333	0	61272333	A	G
17	chr17_61273560	0	61273560	C	T
17	chr17_61274617	0	61274617	A	T
17	chr17_61276494	0	61276494	A	G
17	chr17_61288176	0	61288176	T	C
17	chr17_61294360	0	61294360	C	G
17	chr17_61299647	0	61299647	C	G
17	chr17_61312006	0	61312006	G	C
17	chr17_61319844	0	61319844	C	T
17	chr17_61326652	0	61326652	C	A
17	chr17_61332375	0	61332375	G	A
17	chr17_61347009	0	61347009	T	G
17	chr17_61347458	0	61347458	T	C
17	chr17_61347792	0	61347792	G	T
17	chr17_61348374	0	61348374	C	A
17	chr17_61360236	0	61360236	A	G
17	chr17_61364888	0	61364888	G	A
17	chr17_61367933	0	61367933	T	G
17	chr17_61378740	0	61378740	C	T
17	chr17_61380932	0	61380932	A	T
17	chr17_61382868	0	61382868	C	A
17	chr17_61384508	0	61384508	A	C
17	chr17_61386591	0	61386591	T	C
17	chr17_61394124	0	61394124	C	A
17	chr17_61417878	0	61417878	T	C
17	chr17_61431769	0	61431769	G	A
17	chr17_61435507	0	61435507	G	T
17	chr17_61435801	0	61435801	A	G
17	chr17_61453498	0	61453498	T	C
17	chr17_61457378	0	61457378	C	G
17	chr17_61459707	0	61459707	T	G
17	chr17_61459797	0	61459797	A	G
17	chr17_61460286	0	61460286	C	T
17	chr17_61469117	0	61469117	C	T
17	chr17_61469404	0	61469404	A	G
17	chr17_61472309	0	61472309	A	T
17	chr17_61478101	0	61478101	T	C
17	chr17_61478620	0	61478620	C	A
17	chr17_61478708	0	61478708	G	T
17	chr17_61480806	0	61480806	T	C
17	chr17_61483145	0	61483145	T	G
17	chr17_61483947	0	61483947	G	A
17	chr17_61494492	0	61494492	T	C
17	chr17_61496661	0	61496661	T	C
17	chr17_61499393	0	61499393	C	T
17	chr17_61501752	0	61501752	T	C
17	chr17_61503599	0	61503599	C	G
17	chr17_61509986	0	61509986	G	C
17	chr17_61514870	0	61514870	A	G
17	chr17_61517150	0	61517150	A	C
17	chr17_61519054	0	61519054	C	T
17	chr17_61552021	0	61552021	A	T
17	chr17_61555844	0	61555844	A	T
17	chr17_61570821	0	61570821	T	A
17	chr17_61583907	0	61583907	T	C
17	chr17_61584453	0	61584453	C	T
17	chr17_61590886	0	61590886	C	T
17	chr17_61591840	0	61591840	T	C
17	chr17_61592625	0	61592625	T	C
17	chr17_61599172	0	61599172	A	G
17	chr17_61601445	0	61601445	A	T
17	chr17_61605265	0	61605265	C	T
17	chr17_61605440	0	61605440	A	G
17	chr17_61607831	0	61607831	C	T
17	chr17_61608754	0	61608754	C	T
17	chr17_61615814	0	61615814	G	A
17	chr17_61619620	0	61619620	G	A
17	chr17_61628558	0	61628558	A	T
17	chr17_61629522	0	61629522	G	C
17	chr17_61642371	0	61642371	T	C
17	chr17_61642762	0	61642762	G	T
17	chr17_61643699	0	61643699	T	G
17	chr17_61644015	0	61644015	T	A
17	chr17_61646086	0	61646086	A	G
17	chr17_61647283	0	61647283	T	G
17	chr17_61652142	0	61652142	A	C
17	chr17_61652376	0	61652376	C	T
17	chr17_61655152	0	61655152	A	G
17	chr17_61658560	0	61658560	T	C
17	chr17_61661061	0	61661061	G	A
17	chr17_61667193	0	61667193	C	A
17	chr17_61674388	0	61674388	T	G
17	chr17_61689505	0	61689505	A	G
17	chr17_61689892	0	61689892	T	C
17	chr17_61691498	0	61691498	T	G
17	chr17_61698401	0	61698401	A	G
17	chr17_61699357	0	61699357	G	A
17	chr17_61701579	0	61701579	A	G
17	chr17_61712687	0	61712687	T	C
17	chr17_61725157	0	61725157	A	G
17	chr17_61742151	0	61742151	A	G
17	chr17_61743484	0	61743484	C	T
17	chr17_61743823	0	61743823	T	C
17	chr17_61745361	0	61745361	C	T
17	chr17_61753783	0	61753783	C	T
17	chr17_61769559	0	61769559	G	A
17	chr17_61773508	0	61773508	C	T
17	chr17_61775887	0	61775887	G	C
17	chr17_61777517	0	61777517	A	G
17	chr17_61782540	0	61782540	T	G
17	chr17_61785611	0	61785611	A	C
17	chr17_61791475	0	61791475	A	T
17	chr17_61800897	0	61800897	T	C
17	chr17_61802935	0	61802935	T	C
17	chr17_61805080	0	61805080	A	G
17	chr17_61808235	0	61808235	C	A
17	chr17_61808495	0	61808495	T	C
17	chr17_61811330	0	61811330	A	G
17	chr17_61824958	0	61824958	A	G
17	chr17_61825422	0	61825422	G	A
17	chr17_61837517	0	61837517	G	C
17	chr17_61843838	0	61843838	T	C
17	chr17_61846809	0	61846809	T	A
17	chr17_61865651	0	61865651	A	G
17	chr17_61901759	0	61901759	A	G
17	chr17_61904938	0	61904938	T	C
17	chr17_61929013	0	61929013	A	T
17	chr17_61933000	0	61933000	G	A
17	chr17_61934305	0	61934305	G	T
17	chr17_61936890	0	61936890	G	T
17	chr17_61940408	0	61940408	C	T
17	chr17_61942535	0	61942535	A	G
17	chr17_61947978	0	61947978	T	C
17	chr17_61948540	0	61948540	C	A
17	chr17_61959945	0	61959945	C	T
17	chr17_61961786	0	61961786	G	A
17	chr17_61971788	0	61971788	T	C
17	chr17_61975797	0	61975797	G	A
17	chr17_61982997	0	61982997	G	T
17	chr17_62002176	0	62002176	A	T
17	chr17_62009382	0	62009382	C	G
17	chr17_62010211	0	62010211	A	G
17	chr17_62014615	0	62014615	C	T
17	chr17_62019263	0	62019263	C	T
17	chr17_62022183	0	62022183	C	G
17	chr17_62024732	0	62024732	C	T
17	chr17_62035113	0	62035113	C	T
17	chr17_62051378	0	62051378	A	C
17	chr17_62064863	0	62064863	T	C
17	chr17_62069788	0	62069788	C	T
17	chr17_62070618	0	62070618	A	G
17	chr17_62071354	0	62071354	A	G
17	chr17_62072157	0	62072157	C	A
17	chr17_62076504	0	62076504	A	G
17	chr17_62090169	0	62090169	C	A
17	chr17_62095257	0	62095257	C	A
17	chr17_62101128	0	62101128	G	T
17	chr17_62104271	0	62104271	C	T
17	chr17_62104815	0	62104815	C	A
17	chr17_62108395	0	62108395	T	C
17	chr17_62112393	0	62112393	A	G
17	chr17_62115531	0	62115531	C	A
17	chr17_62122706	0	62122706	T	G
17	chr17_62125927	0	62125927	A	C
17	chr17_62129569	0	62129569	G	T
17	chr17_62143989	0	62143989	G	C
17	chr17_62148932	0	62148932	C	T
17	chr17_62150261	0	62150261	G	T
17	chr17_62156205	0	62156205	T	C
17	chr17_62165292	0	62165292	G	A
17	chr17_62174793	0	62174793	G	A
17	chr17_62182846	0	62182846	T	C
17	chr17_62196469	0	62196469	C	T
17	chr17_62198316	0	62198316	A	G
17	chr17_62208978	0	62208978	C	G
17	chr17_62229601	0	62229601	T	C
17	chr17_62233986	0	62233986	A	G
17	chr17_62241632	0	62241632	T	A
17	chr17_62247250	0	62247250	G	A
17	chr17_62248824	0	62248824	A	G
17	chr17_62255838	0	62255838	A	T
17	chr17_62265250	0	62265250	G	A
17	chr17_62269885	0	62269885	T	C
17	chr17_62297245	0	62297245	T	C
17	chr17_62305736	0	62305736	T	C
17	chr17_62307502	0	62307502	A	G
17	chr17_62308937	0	62308937	A	C
17	chr17_62309328	0	62309328	G	A
17	chr17_62314801	0	62314801	C	T
17	chr17_62319874	0	62319874	A	C
17	chr17_62320177	0	62320177	G	A
17	chr17_62332479	0	62332479	G	A
17	chr17_62343756	0	62343756	T	G
17	chr17_62348300	0	62348300	A	G
17	chr17_62353978	0	62353978	T	G
17	chr17_62356152	0	62356152	G	A
17	chr17_62361438	0	62361438	C	A
17	chr17_62367245	0	62367245	C	T
17	chr17_62368055	0	62368055	G	T
17	chr17_62375797	0	62375797	T	C
17	chr17_62394163	0	62394163	T	A
17	chr17_62407411	0	62407411	G	A
17	chr17_62418028	0	62418028	G	A
17	chr17_62420217	0	62420217	T	C
17	chr17_62420777	0	62420777	C	T
17	chr17_62424928	0	62424928	G	A
17	chr17_62427960	0	62427960	T	C
17	chr17_62434266	0	62434266	G	A
17	chr17_62436923	0	62436923	G	A
17	chr17_62442747	0	62442747	A	G
17	chr17_62445363	0	62445363	G	C
17	chr17_62451156	0	62451156	A	G
17	chr17_62455702	0	62455702	T	C
17	chr17_62461738	0	62461738	A	G
17	chr17_62466703	0	62466703	C	T
17	chr17_62467034	0	62467034	T	C
17	chr17_62467364	0	62467364	A	G
17	chr17_62468136	0	62468136	T	C
17	chr17_62470328	0	62470328	C	A
17	chr17_62480327	0	62480327	G	T
17	chr17_62482623	0	62482623	G	A
17	chr17_62482757	0	62482757	G	A
17	chr17_62483529	0	62483529	G	A
17	chr17_62495246	0	62495246	T	C
17	chr17_62496414	0	62496414	C	G
17	chr17_62499718	0	62499718	C	T
17	chr17_62511159	0	62511159	T	C
17	chr17_62513311	0	62513311	T	C
17	chr17_62520705	0	62520705	G	A
17	chr17_62523501	0	62523501	T	G
17	chr17_62528097	0	62528097	T	C
17	chr17_62529251	0	62529251	G	T
17	chr17_62530898	0	62530898	G	A
17	chr17_62535847	0	62535847	C	A
17	chr17_62536264	0	62536264	A	G
17	chr17_62539050	0	62539050	T	C
17	chr17_62541066	0	62541066	G	C
17	chr17_62550117	0	62550117	T	G
17	chr17_62555397	0	62555397	A	G
17	chr17_62566047	0	62566047	G	A
17	chr17_62566665	0	62566665	T	A
17	chr17_62571018	0	62571018	A	G
17	chr17_62582809	0	62582809	T	C
17	chr17_62582824	0	62582824	G	C
17	chr17_62585090	0	62585090	T	G
17	chr17_62596123	0	62596123	A	G
17	chr17_62607697	0	62607697	C	T
17	chr17_62611262	0	62611262	T	C
17	chr17_62614629	0	62614629	A	G
17	chr17_62616214	0	62616214	C	T
17	chr17_62627151	0	62627151	G	C
17	chr17_62628519	0	62628519	C	T
17	chr17_62629084	0	62629084	G	A
17	chr17_62631963	0	62631963	A	G
17	chr17_62640258	0	62640258	C	T
17	chr17_62655880	0	62655880	C	T
17	chr17_62669561	0	62669561	C	T
17	chr17_62671387	0	62671387	A	C
17	chr17_62676474	0	62676474	C	T
17	chr17_62678265	0	62678265	C	T
17	chr17_62684106	0	62684106	A	G
17	chr17_62684714	0	62684714	G	C
17	chr17_62694926	0	62694926	T	C
17	chr17_62695335	0	62695335	C	G
17	chr17_62703993	0	62703993	T	C
17	chr17_62713599	0	62713599	T	A
17	chr17_62721097	0	62721097	T	A
17	chr17_62723294	0	62723294	T	G
17	chr17_62734220	0	62734220	A	C
17	chr17_62737583	0	62737583	C	T
17	chr17_62746120	0	62746120	A	G
17	chr17_62747116	0	62747116	T	C
17	chr17_62748394	0	62748394	A	G
17	chr17_62776080	0	62776080	C	T
17	chr17_62776570	0	62776570	A	T
17	chr17_62777664	0	62777664	G	T
17	chr17_62780697	0	62780697	G	C
17	chr17_62781056	0	62781056	C	T
17	chr17_62781706	0	62781706	G	A
17	chr17_62782342	0	62782342	G	C
17	chr17_62788039	0	62788039	T	C
17	chr17_62811542	0	62811542	C	G
17	chr17_62818262	0	62818262	C	T
17	chr17_62827097	0	62827097	G	A
17	chr17_62851258	0	62851258	T	C
17	chr17_62855775	0	62855775	G	T
17	chr17_62861500	0	62861500	G	A
17	chr17_62864270	0	62864270	T	C
17	chr17_62865430	0	62865430	C	T
17	chr17_62869845	0	62869845	G	A
17	chr17_62871991	0	62871991	G	A
17	chr17_62874779	0	62874779	T	C
17	chr17_62876288	0	62876288	C	T
17	chr17_62887791	0	62887791	G	A
17	chr17_62889921	0	62889921	A	G
17	chr17_62916064	0	62916064	C	T
17	chr17_62929290	0	62929290	T	C
17	chr17_62934776	0	62934776	C	T
17	chr17_62946442	0	62946442	A	G
17	chr17_62946504	0	62946504	T	G
17	chr17_62962241	0	62962241	C	T
17	chr17_62976053	0	62976053	T	A
17	chr17_62984844	0	62984844	T	G
17	chr17_62987914	0	62987914	A	T
17	chr17_62991952	0	62991952	T	G
17	chr17_63000325	0	63000325	G	A
17	chr17_63004380	0	63004380	C	T
17	chr17_63005773	0	63005773	G	T
17	chr17_63006728	0	63006728	A	G
17	chr17_63007250	0	63007250	C	T
17	chr17_63020537	0	63020537	T	C
17	chr17_63025605	0	63025605	A	G
17	chr17_63034459	0	63034459	C	G
17	chr17_63035855	0	63035855	T	G
17	chr17_63042328	0	63042328	G	C
17	chr17_63047762	0	63047762	C	T
17	chr17_63051410	0	63051410	A	G
17	chr17_63056151	0	63056151	A	G
17	chr17_63061639	0	63061639	C	T
17	chr17_63062434	0	63062434	T	C
17	chr17_63068939	0	63068939	C	T
17	chr17_63074505	0	63074505	C	T
17	chr17_63081336	0	63081336	T	C
17	chr17_63083403	0	63083403	C	T
17	chr17_63084453	0	63084453	T	C
17	chr17_63085971	0	63085971	T	C
17	chr17_63104147	0	63104147	T	C
17	chr17_63105794	0	63105794	C	T
17	chr17_63108159	0	63108159	A	G
17	chr17_63114394	0	63114394	A	C
17	chr17_63140213	0	63140213	C	A
17	chr17_63150573	0	63150573	A	G
17	chr17_63152447	0	63152447	A	T
17	chr17_63157014	0	63157014	C	T
17	chr17_63172933	0	63172933	G	A
17	chr17_63177367	0	63177367	A	G
17	chr17_63180469	0	63180469	A	G
17	chr17_63204893	0	63204893	A	T
17	chr17_63204968	0	63204968	C	A
17	chr17_63209685	0	63209685	A	G
17	chr17_63223302	0	63223302	A	C
17	chr17_63231722	0	63231722	A	G
17	chr17_63238044	0	63238044	G	T
17	chr17_63264963	0	63264963	T	C
17	chr17_63273232	0	63273232	T	C
17	chr17_63273437	0	63273437	T	C
17	chr17_63276345	0	63276345	T	A
17	chr17_63290789	0	63290789	T	C
17	chr17_63301673	0	63301673	C	T
17	chr17_63321402	0	63321402	C	T
17	chr17_63323179	0	63323179	C	T
17	chr17_63330592	0	63330592	G	C
17	chr17_63336599	0	63336599	G	T
17	chr17_63338689	0	63338689	C	T
17	chr17_63348037	0	63348037	T	C
17	chr17_63354341	0	63354341	T	C
17	chr17_63356041	0	63356041	A	T
17	chr17_63378492	0	63378492	T	A
17	chr17_63380019	0	63380019	T	C
17	chr17_63381851	0	63381851	A	G
17	chr17_63381916	0	63381916	T	C
17	chr17_63383196	0	63383196	T	G
17	chr17_63408389	0	63408389	T	C
17	chr17_63410336	0	63410336	T	C
17	chr17_63414678	0	63414678	A	G
17	chr17_63420857	0	63420857	C	G
17	chr17_63421911	0	63421911	G	A
17	chr17_63422558	0	63422558	C	T
17	chr17_63426820	0	63426820	T	C
17	chr17_63428171	0	63428171	T	C
17	chr17_63436197	0	63436197	A	T
17	chr17_63436252	0	63436252	T	C
17	chr17_63438221	0	63438221	A	C
17	chr17_63438962	0	63438962	C	A
17	chr17_63447761	0	63447761	A	G
17	chr17_63451812	0	63451812	A	G
17	chr17_63458818	0	63458818	A	G
17	chr17_63468097	0	63468097	T	C
17	chr17_63472503	0	63472503	C	T
17	chr17_63476913	0	63476913	T	C
17	chr17_63491822	0	63491822	C	T
17	chr17_63495219	0	63495219	T	C
17	chr17_63502413	0	63502413	A	T
17	chr17_63508883	0	63508883	T	C
17	chr17_63513993	0	63513993	G	A
17	chr17_63520823	0	63520823	T	A
17	chr17_63521826	0	63521826	T	A
17	chr17_63544098	0	63544098	G	A
17	chr17_63546872	0	63546872	C	A
17	chr17_63551513	0	63551513	G	T
17	chr17_63551802	0	63551802	C	G
17	chr17_63552124	0	63552124	C	G
17	chr17_63553579	0	63553579	T	C
17	chr17_63554755	0	63554755	T	C
17	chr17_63563108	0	63563108	T	G
17	chr17_63563861	0	63563861	G	A
17	chr17_63564428	0	63564428	C	T
17	chr17_63565002	0	63565002	G	A
17	chr17_63565367	0	63565367	T	A
17	chr17_63576483	0	63576483	G	A
17	chr17_63580888	0	63580888	G	A
17	chr17_63583049	0	63583049	G	A
17	chr17_63584014	0	63584014	T	C
17	chr17_63608503	0	63608503	A	G
17	chr17_63610854	0	63610854	A	G
17	chr17_63616498	0	63616498	T	C
17	chr17_63618761	0	63618761	G	T
17	chr17_63621405	0	63621405	A	T
17	chr17_63627155	0	63627155	A	G
17	chr17_63635660	0	63635660	G	T
17	chr17_63638837	0	63638837	G	A
17	chr17_63645920	0	63645920	G	T
17	chr17_63646909	0	63646909	G	T
17	chr17_63655095	0	63655095	T	C
17	chr17_63663795	0	63663795	C	A
17	chr17_63664728	0	63664728	G	A
17	chr17_63665380	0	63665380	G	A
17	chr17_63669115	0	63669115	A	G
17	chr17_63673855	0	63673855	A	G
17	chr17_63676079	0	63676079	G	C
17	chr17_63685803	0	63685803	G	C
17	chr17_63703759	0	63703759	C	G
17	chr17_63711545	0	63711545	A	C
17	chr17_63712428	0	63712428	G	A
17	chr17_63725643	0	63725643	A	G
17	chr17_63730265	0	63730265	G	A
17	chr17_63732379	0	63732379	G	A
17	chr17_63732677	0	63732677	C	T
17	chr17_63736846	0	63736846	T	C
17	chr17_63742063	0	63742063	A	G
17	chr17_63742588	0	63742588	C	T
17	chr17_63743583	0	63743583	G	A
17	chr17_63745460	0	63745460	A	G
17	chr17_63751396	0	63751396	C	A
17	chr17_63754390	0	63754390	C	G
17	chr17_63758567	0	63758567	T	C
17	chr17_63768264	0	63768264	A	G
17	chr17_63775254	0	63775254	G	C
17	chr17_63778556	0	63778556	C	A
17	chr17_63783559	0	63783559	C	T
17	chr17_63783986	0	63783986	T	A
17	chr17_63784677	0	63784677	A	G
17	chr17_63788234	0	63788234	A	C
17	chr17_63791536	0	63791536	A	G
17	chr17_63794952	0	63794952	T	C
17	chr17_63794960	0	63794960	T	C
17	chr17_63795256	0	63795256	T	G
17	chr17_63795543	0	63795543	G	A
17	chr17_63796195	0	63796195	A	C
17	chr17_63797657	0	63797657	A	G
17	chr17_63801646	0	63801646	A	G
17	chr17_63809090	0	63809090	A	G
17	chr17_63819091	0	63819091	G	A
17	chr17_63826372	0	63826372	G	A
17	chr17_63836907	0	63836907	C	A
17	chr17_63838744	0	63838744	C	T
17	chr17_63842857	0	63842857	T	A
17	chr17_63844790	0	63844790	T	C
17	chr17_63851756	0	63851756	C	T
17	chr17_63855796	0	63855796	A	G
17	chr17_63856839	0	63856839	G	T
17	chr17_63857039	0	63857039	G	A
17	chr17_63878784	0	63878784	T	C
17	chr17_63881787	0	63881787	G	A
17	chr17_63885433	0	63885433	G	A
17	chr17_63893661	0	63893661	G	A
17	chr17_63894149	0	63894149	A	C
17	chr17_63894449	0	63894449	T	C
17	chr17_63896110	0	63896110	C	A
17	chr17_63898978	0	63898978	G	A
17	chr17_63901552	0	63901552	C	A
17	chr17_63905039	0	63905039	C	G
17	chr17_63914741	0	63914741	T	C
17	chr17_63919401	0	63919401	G	C
17	chr17_63927681	0	63927681	A	T
17	chr17_63929763	0	63929763	G	A
17	chr17_63930224	0	63930224	G	A
17	chr17_63936298	0	63936298	G	A
17	chr17_63937570	0	63937570	T	C
17	chr17_63944036	0	63944036	G	A
17	chr17_63952786	0	63952786	A	G
17	chr17_63959470	0	63959470	A	G
17	chr17_63959994	0	63959994	C	T
17	chr17_63967217	0	63967217	C	T
17	chr17_63969535	0	63969535	G	A
17	chr17_63981510	0	63981510	A	T
17	chr17_63985609	0	63985609	G	A
17	chr17_63993832	0	63993832	G	T
17	chr17_63996212	0	63996212	C	T
17	chr17_64004222	0	64004222	G	A
17	chr17_64007048	0	64007048	T	C
17	chr17_64009191	0	64009191	T	A
17	chr17_64009651	0	64009651	G	A
17	chr17_64020523	0	64020523	T	C
17	chr17_64021635	0	64021635	C	T
17	chr17_64021771	0	64021771	C	T
17	chr17_64030294	0	64030294	A	T
17	chr17_64036657	0	64036657	T	C
17	chr17_64041306	0	64041306	A	G
17	chr17_64042054	0	64042054	T	C
17	chr17_64042236	0	64042236	C	G
17	chr17_64050527	0	64050527	A	G
17	chr17_64054368	0	64054368	A	G
17	chr17_64054610	0	64054610	G	A
17	chr17_64066745	0	64066745	A	G
17	chr17_64073306	0	64073306	T	C
17	chr17_64074971	0	64074971	G	C
17	chr17_64087073	0	64087073	G	A
17	chr17_64089563	0	64089563	C	T
17	chr17_64091271	0	64091271	G	T
17	chr17_64095605	0	64095605	T	G
17	chr17_64096635	0	64096635	G	A
17	chr17_64103990	0	64103990	A	G
17	chr17_64114410	0	64114410	A	G
17	chr17_64123679	0	64123679	A	G
17	chr17_64123716	0	64123716	C	T
17	chr17_64131621	0	64131621	T	C
17	chr17_64135259	0	64135259	T	A
17	chr17_64149298	0	64149298	C	T
17	chr17_64150310	0	64150310	G	A
17	chr17_64155035	0	64155035	C	G
17	chr17_64155681	0	64155681	C	A
17	chr17_64155767	0	64155767	T	A
17	chr17_64156710	0	64156710	T	C
17	chr17_64165272	0	64165272	A	T
17	chr17_64165842	0	64165842	C	T
17	chr17_64168891	0	64168891	A	G
17	chr17_64169674	0	64169674	G	C
17	chr17_64172103	0	64172103	A	G
17	chr17_64177926	0	64177926	A	G
17	chr17_64178126	0	64178126	A	G
17	chr17_64181631	0	64181631	T	C
17	chr17_64191511	0	64191511	G	A
17	chr17_64194352	0	64194352	T	C
17	chr17_64194996	0	64194996	T	C
17	chr17_64196864	0	64196864	C	T
17	chr17_64207696	0	64207696	G	A
17	chr17_64208467	0	64208467	A	G
17	chr17_64210109	0	64210109	G	C
17	chr17_64213354	0	64213354	T	C
17	chr17_64220027	0	64220027	T	C
17	chr17_64220062	0	64220062	C	T
17	chr17_64225539	0	64225539	T	A
17	chr17_64226253	0	64226253	G	A
17	chr17_64227063	0	64227063	G	C
17	chr17_64227321	0	64227321	C	A
17	chr17_64229156	0	64229156	T	G
17	chr17_64235701	0	64235701	T	G
17	chr17_64238578	0	64238578	T	A
17	chr17_64238958	0	64238958	C	G
17	chr17_64243073	0	64243073	A	G
17	chr17_64248026	0	64248026	G	A
17	chr17_64253293	0	64253293	T	A
17	chr17_64257145	0	64257145	A	C
17	chr17_64259702	0	64259702	A	G
17	chr17_64260950	0	64260950	G	T
17	chr17_64261079	0	64261079	G	C
17	chr17_64261219	0	64261219	C	G
17	chr17_64265063	0	64265063	A	C
17	chr17_64266243	0	64266243	C	A
17	chr17_64267427	0	64267427	T	A
17	chr17_64270177	0	64270177	A	G
17	chr17_64275909	0	64275909	A	T
17	chr17_64276286	0	64276286	G	A
17	chr17_64287613	0	64287613	A	G
17	chr17_64291580	0	64291580	A	G
17	chr17_64296575	0	64296575	A	T
17	chr17_64308190	0	64308190	G	A
17	chr17_64309045	0	64309045	G	C
17	chr17_64320685	0	64320685	A	G
17	chr17_64323285	0	64323285	C	T
17	chr17_64323499	0	64323499	C	T
17	chr17_64350035	0	64350035	A	T
17	chr17_64350825	0	64350825	C	T
17	chr17_64353531	0	64353531	A	G
17	chr17_64358264	0	64358264	C	G
17	chr17_64361652	0	64361652	T	C
17	chr17_64363752	0	64363752	C	G
17	chr17_64366059	0	64366059	A	G
17	chr17_64367088	0	64367088	A	G
17	chr17_64368689	0	64368689	A	G
17	chr17_64377906	0	64377906	T	C
17	chr17_64379783	0	64379783	A	G
17	chr17_64384261	0	64384261	C	T
17	chr17_64384280	0	64384280	T	C
17	chr17_64384955	0	64384955	T	C
17	chr17_64387214	0	64387214	T	C
17	chr17_64387378	0	64387378	T	C
17	chr17_64389681	0	64389681	C	T
17	chr17_64399420	0	64399420	C	T
17	chr17_64414461	0	64414461	A	C
17	chr17_64418586	0	64418586	C	A
17	chr17_64445638	0	64445638	T	C
17	chr17_64448888	0	64448888	C	T
17	chr17_64452145	0	64452145	G	A
17	chr17_64453525	0	64453525	G	T
17	chr17_64464320	0	64464320	C	T
17	chr17_64472717	0	64472717	A	G
17	chr17_64479153	0	64479153	A	G
17	chr17_64486269	0	64486269	C	T
17	chr17_64489075	0	64489075	A	G
17	chr17_64489415	0	64489415	T	C
17	chr17_64496758	0	64496758	G	A
17	chr17_64517677	0	64517677	G	T
17	chr17_64528193	0	64528193	A	C
17	chr17_64529976	0	64529976	C	T
17	chr17_64530712	0	64530712	T	C
17	chr17_64533041	0	64533041	T	C
17	chr17_64544392	0	64544392	T	C
17	chr17_64545994	0	64545994	T	C
17	chr17_64549109	0	64549109	G	A
17	chr17_64553986	0	64553986	T	C
17	chr17_64556630	0	64556630	A	G
17	chr17_64583804	0	64583804	G	C
17	chr17_64585963	0	64585963	G	A
17	chr17_64606199	0	64606199	G	A
17	chr17_64613968	0	64613968	A	G
17	chr17_64615507	0	64615507	T	C
17	chr17_64624418	0	64624418	C	A
17	chr17_64631335	0	64631335	T	C
17	chr17_64636632	0	64636632	G	A
17	chr17_64642041	0	64642041	T	C
17	chr17_64644385	0	64644385	C	T
17	chr17_64648633	0	64648633	G	C
17	chr17_64649468	0	64649468	C	G
17	chr17_64656512	0	64656512	A	G
17	chr17_64662044	0	64662044	C	G
17	chr17_64669444	0	64669444	G	A
17	chr17_64676810	0	64676810	A	C
17	chr17_64681831	0	64681831	G	A
17	chr17_64693602	0	64693602	G	A
17	chr17_64694821	0	64694821	A	C
17	chr17_64696071	0	64696071	A	G
17	chr17_64698480	0	64698480	C	T
17	chr17_64700177	0	64700177	G	C
17	chr17_64702168	0	64702168	T	G
17	chr17_64723553	0	64723553	A	C
17	chr17_64725201	0	64725201	G	A
17	chr17_64739728	0	64739728	T	A
17	chr17_64739762	0	64739762	A	C
17	chr17_64743724	0	64743724	T	C
17	chr17_64744935	0	64744935	A	G
17	chr17_64757383	0	64757383	G	T
17	chr17_64757468	0	64757468	A	C
17	chr17_64769873	0	64769873	C	T
17	chr17_64797408	0	64797408	T	G
17	chr17_64801200	0	64801200	A	G
17	chr17_64801686	0	64801686	T	C
17	chr17_64807010	0	64807010	A	G
17	chr17_64807870	0	64807870	A	C
17	chr17_64811202	0	64811202	G	A
17	chr17_64814096	0	64814096	C	A
17	chr17_64829510	0	64829510	C	T
17	chr17_64833894	0	64833894	C	T
17	chr17_64849153	0	64849153	G	T
17	chr17_64873363	0	64873363	T	C
17	chr17_64875951	0	64875951	T	G
17	chr17_64882940	0	64882940	T	A
17	chr17_64886975	0	64886975	G	A
17	chr17_64888478	0	64888478	A	C
17	chr17_64888856	0	64888856	C	T
17	chr17_64891225	0	64891225	T	C
17	chr17_64895663	0	64895663	T	C
17	chr17_64897176	0	64897176	A	C
17	chr17_64897753	0	64897753	C	T
17	chr17_64897911	0	64897911	A	T
17	chr17_64901417	0	64901417	A	T
17	chr17_64903294	0	64903294	T	C
17	chr17_64906883	0	64906883	A	G
17	chr17_64923768	0	64923768	C	T
17	chr17_64929712	0	64929712	T	C
17	chr17_64935157	0	64935157	C	T
17	chr17_64938213	0	64938213	T	C
17	chr17_64939528	0	64939528	A	C
17	chr17_64941267	0	64941267	C	A
17	chr17_64951648	0	64951648	G	T
17	chr17_64953755	0	64953755	G	A
17	chr17_64961846	0	64961846	G	A
17	chr17_64964911	0	64964911	T	G
17	chr17_64968206	0	64968206	T	A
17	chr17_64973500	0	64973500	T	C
17	chr17_64973615	0	64973615	T	C
17	chr17_64986319	0	64986319	T	C
17	chr17_64991123	0	64991123	G	A
17	chr17_64995978	0	64995978	A	G
17	chr17_65013797	0	65013797	A	G
17	chr17_65029840	0	65029840	A	G
17	chr17_65030946	0	65030946	T	C
17	chr17_65032056	0	65032056	C	A
17	chr17_65042905	0	65042905	A	G
17	chr17_65043066	0	65043066	G	A
17	chr17_65044608	0	65044608	A	G
17	chr17_65055698	0	65055698	A	G
17	chr17_65056493	0	65056493	A	G
17	chr17_65061295	0	65061295	G	T
17	chr17_65061388	0	65061388	G	A
17	chr17_65068385	0	65068385	C	T
17	chr17_65069462	0	65069462	A	G
17	chr17_65070315	0	65070315	C	T
17	chr17_65074419	0	65074419	G	A
17	chr17_65076810	0	65076810	C	T
17	chr17_65081046	0	65081046	A	G
17	chr17_65086439	0	65086439	T	C
17	chr17_65091738	0	65091738	G	A
17	chr17_65092725	0	65092725	A	G
17	chr17_65099959	0	65099959	A	G
17	chr17_65101467	0	65101467	A	T
17	chr17_65114373	0	65114373	G	A
17	chr17_65115299	0	65115299	G	A
17	chr17_65122823	0	65122823	T	C
17	chr17_65123985	0	65123985	C	T
17	chr17_65124716	0	65124716	T	G
17	chr17_65127886	0	65127886	G	A
17	chr17_65132870	0	65132870	C	G
17	chr17_65133222	0	65133222	T	A
17	chr17_65134391	0	65134391	C	T
17	chr17_65134754	0	65134754	G	A
17	chr17_65134787	0	65134787	A	G
17	chr17_65138347	0	65138347	A	G
17	chr17_65150805	0	65150805	G	A
17	chr17_65159164	0	65159164	T	A
17	chr17_65159832	0	65159832	G	A
17	chr17_65161246	0	65161246	G	C
17	chr17_65167229	0	65167229	G	A
17	chr17_65167621	0	65167621	G	T
17	chr17_65171879	0	65171879	T	C
17	chr17_65173268	0	65173268	T	A
17	chr17_65173346	0	65173346	A	T
17	chr17_65180079	0	65180079	A	G
17	chr17_65185651	0	65185651	A	G
17	chr17_65185878	0	65185878	C	T
17	chr17_65188201	0	65188201	T	C
17	chr17_65192507	0	65192507	A	G
17	chr17_65199492	0	65199492	A	G
17	chr17_65202718	0	65202718	C	T
17	chr17_65204592	0	65204592	C	G
17	chr17_65210993	0	65210993	C	A
17	chr17_65223180	0	65223180	G	A
17	chr17_65226489	0	65226489	A	G
17	chr17_65228320	0	65228320	G	A
17	chr17_65229318	0	65229318	G	C
17	chr17_65241622	0	65241622	T	C
17	chr17_65255971	0	65255971	G	T
17	chr17_65258108	0	65258108	T	C
17	chr17_65258116	0	65258116	G	C
17	chr17_65261787	0	65261787	A	G
17	chr17_65267305	0	65267305	T	C
17	chr17_65268004	0	65268004	G	A
17	chr17_65272831	0	65272831	G	A
17	chr17_65272882	0	65272882	C	A
17	chr17_65276486	0	65276486	T	C
17	chr17_65278627	0	65278627	G	A
17	chr17_65279468	0	65279468	T	G
17	chr17_65280182	0	65280182	T	C
17	chr17_65283599	0	65283599	C	A
17	chr17_65291979	0	65291979	C	A
17	chr17_65292033	0	65292033	G	A
17	chr17_65296355	0	65296355	A	G
17	chr17_65296623	0	65296623	G	A
17	chr17_65305322	0	65305322	C	G
17	chr17_65310616	0	65310616	T	G
17	chr17_65314897	0	65314897	T	C
17	chr17_65330824	0	65330824	C	G
17	chr17_65346812	0	65346812	T	C
17	chr17_65351169	0	65351169	G	T
17	chr17_65353053	0	65353053	T	C
17	chr17_65355064	0	65355064	G	A
17	chr17_65355268	0	65355268	A	G
17	chr17_65360131	0	65360131	C	A
17	chr17_65369519	0	65369519	A	G
17	chr17_65383313	0	65383313	G	A
17	chr17_65392502	0	65392502	T	C
17	chr17_65395049	0	65395049	C	G
17	chr17_65409024	0	65409024	G	A
17	chr17_65412744	0	65412744	G	A
17	chr17_65416145	0	65416145	A	G
17	chr17_65418118	0	65418118	A	G
17	chr17_65427299	0	65427299	A	G
17	chr17_65429135	0	65429135	A	G
17	chr17_65430407	0	65430407	T	C
17	chr17_65432412	0	65432412	A	G
17	chr17_65432778	0	65432778	T	C
17	chr17_65441087	0	65441087	A	G
17	chr17_65442309	0	65442309	C	G
17	chr17_65450699	0	65450699	C	T
17	chr17_65458171	0	65458171	T	C
17	chr17_65460501	0	65460501	A	C
17	chr17_65460508	0	65460508	G	T
17	chr17_65463294	0	65463294	G	A
17	chr17_65464918	0	65464918	G	A
17	chr17_65466417	0	65466417	T	C
17	chr17_65469411	0	65469411	T	A
17	chr17_65474124	0	65474124	T	G
17	chr17_65475032	0	65475032	T	C
17	chr17_65480249	0	65480249	G	A
17	chr17_65480945	0	65480945	G	C
17	chr17_65487362	0	65487362	C	G
17	chr17_65488227	0	65488227	A	G
17	chr17_65490466	0	65490466	C	G
17	chr17_65498079	0	65498079	G	A
17	chr17_65502541	0	65502541	T	A
17	chr17_65506172	0	65506172	C	T
17	chr17_65518873	0	65518873	A	G
17	chr17_65540203	0	65540203	T	C
17	chr17_65543690	0	65543690	T	C
17	chr17_65554487	0	65554487	G	C
17	chr17_65556615	0	65556615	C	T
17	chr17_65557518	0	65557518	A	C
17	chr17_65566912	0	65566912	G	C
17	chr17_65574867	0	65574867	A	G
17	chr17_65575100	0	65575100	C	T
17	chr17_65580748	0	65580748	T	C
17	chr17_65586239	0	65586239	C	A
17	chr17_65587349	0	65587349	C	T
17	chr17_65601496	0	65601496	C	T
17	chr17_65606874	0	65606874	A	G
17	chr17_65607176	0	65607176	C	T
17	chr17_65608576	0	65608576	C	T
17	chr17_65609683	0	65609683	T	C
17	chr17_65610026	0	65610026	C	T
17	chr17_65610074	0	65610074	C	T
17	chr17_65610611	0	65610611	C	T
17	chr17_65615021	0	65615021	C	T
17	chr17_65617718	0	65617718	C	G
17	chr17_65632355	0	65632355	G	A
17	chr17_65636252	0	65636252	T	A
17	chr17_65637012	0	65637012	C	T
17	chr17_65638144	0	65638144	G	A
17	chr17_65638305	0	65638305	T	C
17	chr17_65646958	0	65646958	C	T
17	chr17_65656801	0	65656801	C	T
17	chr17_65670359	0	65670359	C	T
17	chr17_65672014	0	65672014	G	A
17	chr17_65675808	0	65675808	C	A
17	chr17_65676462	0	65676462	G	A
17	chr17_65694645	0	65694645	G	A
17	chr17_65707617	0	65707617	G	T
17	chr17_65710579	0	65710579	C	G
17	chr17_65716346	0	65716346	T	C
17	chr17_65728575	0	65728575	C	A
17	chr17_65729380	0	65729380	C	A
17	chr17_65738550	0	65738550	G	A
17	chr17_65745630	0	65745630	C	A
17	chr17_65760955	0	65760955	G	C
17	chr17_65761113	0	65761113	G	A
17	chr17_65763522	0	65763522	T	C
17	chr17_65765406	0	65765406	A	C
17	chr17_65766582	0	65766582	G	A
17	chr17_65770072	0	65770072	G	A
17	chr17_65783363	0	65783363	C	T
17	chr17_65795257	0	65795257	A	T
17	chr17_65797524	0	65797524	A	G
17	chr17_65799285	0	65799285	T	C
17	chr17_65800349	0	65800349	T	G
17	chr17_65811667	0	65811667	T	C
17	chr17_65827041	0	65827041	T	C
17	chr17_65831286	0	65831286	T	C
17	chr17_65838510	0	65838510	A	T
17	chr17_65846049	0	65846049	G	T
17	chr17_65855131	0	65855131	G	A
17	chr17_65855850	0	65855850	T	G
17	chr17_65856667	0	65856667	C	T
17	chr17_65857447	0	65857447	G	A
17	chr17_65864613	0	65864613	A	G
17	chr17_65872433	0	65872433	C	G
17	chr17_65894738	0	65894738	G	A
17	chr17_65898972	0	65898972	A	G
17	chr17_65902828	0	65902828	A	G
17	chr17_65908605	0	65908605	G	A
17	chr17_65914819	0	65914819	G	T
17	chr17_65924119	0	65924119	G	T
17	chr17_65924514	0	65924514	C	T
17	chr17_65928497	0	65928497	T	G
17	chr17_65929563	0	65929563	C	A
17	chr17_65931577	0	65931577	G	A
17	chr17_65934884	0	65934884	T	C
17	chr17_65938322	0	65938322	A	G
17	chr17_65939177	0	65939177	G	A
17	chr17_65956661	0	65956661	G	A
17	chr17_65960628	0	65960628	G	A
17	chr17_65967870	0	65967870	A	G
17	chr17_65968751	0	65968751	G	T
17	chr17_65973576	0	65973576	C	A
17	chr17_65976566	0	65976566	T	C
17	chr17_65980589	0	65980589	C	G
17	chr17_65994079	0	65994079	G	A
17	chr17_65997244	0	65997244	C	T
17	chr17_66002991	0	66002991	A	G
17	chr17_66004358	0	66004358	A	G
17	chr17_66009711	0	66009711	C	T
17	chr17_66013104	0	66013104	C	T
17	chr17_66014294	0	66014294	C	T
17	chr17_66028694	0	66028694	C	T
17	chr17_66028890	0	66028890	A	C
17	chr17_66031502	0	66031502	G	A
17	chr17_66035891	0	66035891	C	T
17	chr17_66037893	0	66037893	G	A
17	chr17_66042429	0	66042429	T	C
17	chr17_66045878	0	66045878	G	A
17	chr17_66050875	0	66050875	G	A
17	chr17_66066466	0	66066466	T	G
17	chr17_66074149	0	66074149	A	G
17	chr17_66084960	0	66084960	T	C
17	chr17_66087031	0	66087031	A	G
17	chr17_66087308	0	66087308	A	G
17	chr17_66092215	0	66092215	G	C
17	chr17_66093772	0	66093772	T	C
17	chr17_66096867	0	66096867	C	T
17	chr17_66102169	0	66102169	G	A
17	chr17_66112863	0	66112863	T	C
17	chr17_66116227	0	66116227	T	C
17	chr17_66128220	0	66128220	T	G
17	chr17_66129119	0	66129119	A	G
17	chr17_66131547	0	66131547	T	C
17	chr17_66144659	0	66144659	T	C
17	chr17_66147409	0	66147409	G	A
17	chr17_66149571	0	66149571	G	A
17	chr17_66151639	0	66151639	G	A
17	chr17_66152382	0	66152382	A	T
17	chr17_66168722	0	66168722	G	A
17	chr17_66170635	0	66170635	G	T
17	chr17_66170939	0	66170939	G	A
17	chr17_66171456	0	66171456	C	A
17	chr17_66173385	0	66173385	T	C
17	chr17_66189104	0	66189104	C	G
17	chr17_66196011	0	66196011	T	C
17	chr17_66198890	0	66198890	T	G
17	chr17_66203943	0	66203943	T	C
17	chr17_66209850	0	66209850	G	C
17	chr17_66217794	0	66217794	T	G
17	chr17_66228243	0	66228243	T	C
17	chr17_66231971	0	66231971	C	T
17	chr17_66246187	0	66246187	C	T
17	chr17_66249328	0	66249328	T	C
17	chr17_66252443	0	66252443	A	G
17	chr17_66256128	0	66256128	C	T
17	chr17_66263081	0	66263081	T	G
17	chr17_66265664	0	66265664	A	C
17	chr17_66266632	0	66266632	A	G
17	chr17_66268308	0	66268308	G	C
17	chr17_66270004	0	66270004	G	A
17	chr17_66274078	0	66274078	G	A
17	chr17_66275985	0	66275985	G	A
17	chr17_66281273	0	66281273	G	A
17	chr17_66284715	0	66284715	G	A
17	chr17_66291744	0	66291744	C	G
17	chr17_66299988	0	66299988	T	C
17	chr17_66300193	0	66300193	T	C
17	chr17_66301069	0	66301069	G	A
17	chr17_66301459	0	66301459	T	A
17	chr17_66308433	0	66308433	A	G
17	chr17_66310783	0	66310783	A	G
17	chr17_66311382	0	66311382	C	A
17	chr17_66311433	0	66311433	G	A
17	chr17_66315051	0	66315051	T	C
17	chr17_66324355	0	66324355	T	G
17	chr17_66358519	0	66358519	G	A
17	chr17_66361555	0	66361555	C	T
17	chr17_66379175	0	66379175	C	T
17	chr17_66381165	0	66381165	G	C
17	chr17_66381245	0	66381245	A	G
17	chr17_66382642	0	66382642	A	C
17	chr17_66383868	0	66383868	A	G
17	chr17_66383952	0	66383952	G	C
17	chr17_66389859	0	66389859	T	G
17	chr17_66390310	0	66390310	A	C
17	chr17_66394644	0	66394644	G	A
17	chr17_66399592	0	66399592	T	C
17	chr17_66402984	0	66402984	C	T
17	chr17_66407137	0	66407137	C	G
17	chr17_66410203	0	66410203	T	A
17	chr17_66413174	0	66413174	A	G
17	chr17_66414426	0	66414426	T	C
17	chr17_66415825	0	66415825	T	C
17	chr17_66417254	0	66417254	C	T
17	chr17_66420646	0	66420646	A	T
17	chr17_66424171	0	66424171	A	G
17	chr17_66427986	0	66427986	C	T
17	chr17_66432091	0	66432091	T	C
17	chr17_66436615	0	66436615	C	T
17	chr17_66437941	0	66437941	A	C
17	chr17_66438889	0	66438889	A	G
17	chr17_66448569	0	66448569	A	G
17	chr17_66454904	0	66454904	A	G
17	chr17_66466561	0	66466561	T	C
17	chr17_66466616	0	66466616	G	A
17	chr17_66470907	0	66470907	C	A
17	chr17_66471184	0	66471184	T	C
17	chr17_66472180	0	66472180	A	G
17	chr17_66474793	0	66474793	C	T
17	chr17_66475182	0	66475182	T	C
17	chr17_66477869	0	66477869	T	G
17	chr17_66482730	0	66482730	A	G
17	chr17_66482966	0	66482966	G	A
17	chr17_66484971	0	66484971	T	C
17	chr17_66490040	0	66490040	G	C
17	chr17_66491972	0	66491972	T	A
17	chr17_66498205	0	66498205	G	C
17	chr17_66499350	0	66499350	A	G
17	chr17_66511328	0	66511328	C	T
17	chr17_66517989	0	66517989	T	A
17	chr17_66522374	0	66522374	A	C
17	chr17_66527061	0	66527061	A	G
17	chr17_66528421	0	66528421	G	C
17	chr17_66530078	0	66530078	C	T
17	chr17_66535349	0	66535349	G	C
17	chr17_66545128	0	66545128	A	G
17	chr17_66546613	0	66546613	A	G
17	chr17_66567973	0	66567973	G	T
17	chr17_66581717	0	66581717	A	G
17	chr17_66583666	0	66583666	A	G
17	chr17_66587168	0	66587168	A	C
17	chr17_66593804	0	66593804	T	C
17	chr17_66598663	0	66598663	A	G
17	chr17_66608966	0	66608966	G	T
17	chr17_66614110	0	66614110	A	G
17	chr17_66614680	0	66614680	T	C
17	chr17_66621913	0	66621913	T	C
17	chr17_66631850	0	66631850	A	G
17	chr17_66632605	0	66632605	C	G
17	chr17_66633525	0	66633525	A	G
17	chr17_66648025	0	66648025	C	G
17	chr17_66651695	0	66651695	T	C
17	chr17_66652808	0	66652808	C	T
17	chr17_66655153	0	66655153	G	C
17	chr17_66659180	0	66659180	C	T
17	chr17_66665633	0	66665633	G	A
17	chr17_66684838	0	66684838	T	C
17	chr17_66686441	0	66686441	C	T
17	chr17_66689280	0	66689280	T	C
17	chr17_66699872	0	66699872	A	G
17	chr17_66705085	0	66705085	C	T
17	chr17_66706195	0	66706195	A	G
17	chr17_66706571	0	66706571	A	G
17	chr17_66709530	0	66709530	C	A
17	chr17_66711348	0	66711348	C	T
17	chr17_66717413	0	66717413	C	T
17	chr17_66725756	0	66725756	A	G
17	chr17_66728041	0	66728041	G	C
17	chr17_66728770	0	66728770	T	C
17	chr17_66737445	0	66737445	A	G
17	chr17_66741756	0	66741756	G	T
17	chr17_66745958	0	66745958	C	G
17	chr17_66749309	0	66749309	A	G
17	chr17_66753771	0	66753771	C	T
17	chr17_66754542	0	66754542	C	T
17	chr17_66763046	0	66763046	A	C
17	chr17_66771817	0	66771817	C	A
17	chr17_66776191	0	66776191	T	A
17	chr17_66777548	0	66777548	T	G
17	chr17_66778462	0	66778462	C	T
17	chr17_66789040	0	66789040	C	T
17	chr17_66789230	0	66789230	G	A
17	chr17_66795487	0	66795487	A	G
17	chr17_66795918	0	66795918	G	A
17	chr17_66799181	0	66799181	G	A
17	chr17_66804106	0	66804106	T	C
17	chr17_66804425	0	66804425	A	T
17	chr17_66807453	0	66807453	T	G
17	chr17_66808066	0	66808066	C	T
17	chr17_66812517	0	66812517	A	G
17	chr17_66815142	0	66815142	G	A
17	chr17_66818848	0	66818848	C	T
17	chr17_66818861	0	66818861	A	G
17	chr17_66818988	0	66818988	G	C
17	chr17_66819636	0	66819636	A	C
17	chr17_66821574	0	66821574	G	T
17	chr17_66824516	0	66824516	C	A
17	chr17_66835915	0	66835915	C	T
17	chr17_66837675	0	66837675	A	G
17	chr17_66840611	0	66840611	C	G
17	chr17_66850306	0	66850306	G	A
17	chr17_66856339	0	66856339	C	T
17	chr17_66858501	0	66858501	G	T
17	chr17_66859762	0	66859762	A	G
17	chr17_66867095	0	66867095	C	T
17	chr17_66873330	0	66873330	T	G
17	chr17_66874192	0	66874192	T	C
17	chr17_66905021	0	66905021	G	A
17	chr17_66912196	0	66912196	G	A
17	chr17_66916670	0	66916670	T	C
17	chr17_66920620	0	66920620	A	G
17	chr17_66923552	0	66923552	C	T
17	chr17_66936006	0	66936006	C	A
17	chr17_66937842	0	66937842	C	G
17	chr17_66955039	0	66955039	A	G
17	chr17_66956248	0	66956248	A	T
17	chr17_66958725	0	66958725	T	G
17	chr17_66969690	0	66969690	T	C
17	chr17_66974134	0	66974134	A	G
17	chr17_66995639	0	66995639	A	G
17	chr17_66995814	0	66995814	T	C
17	chr17_66996199	0	66996199	C	T
17	chr17_66998358	0	66998358	A	G
17	chr17_67003634	0	67003634	G	A
17	chr17_67014859	0	67014859	G	C
17	chr17_67022665	0	67022665	C	G
17	chr17_67024107	0	67024107	T	C
17	chr17_67027677	0	67027677	G	C
17	chr17_67038530	0	67038530	G	A
17	chr17_67039473	0	67039473	G	A
17	chr17_67050379	0	67050379	A	G
17	chr17_67052920	0	67052920	C	G
17	chr17_67065356	0	67065356	G	C
17	chr17_67073902	0	67073902	G	T
17	chr17_67080314	0	67080314	C	A
17	chr17_67080371	0	67080371	A	C
17	chr17_67094262	0	67094262	A	G
17	chr17_67098635	0	67098635	T	G
17	chr17_67100030	0	67100030	A	C
17	chr17_67101034	0	67101034	C	T
17	chr17_67112581	0	67112581	C	T
17	chr17_67116405	0	67116405	C	A
17	chr17_67118315	0	67118315	T	C
17	chr17_67120860	0	67120860	C	T
17	chr17_67122047	0	67122047	T	C
17	chr17_67126572	0	67126572	T	C
17	chr17_67130820	0	67130820	T	G
17	chr17_67135920	0	67135920	T	C
17	chr17_67141563	0	67141563	T	C
17	chr17_67142202	0	67142202	A	C
17	chr17_67151386	0	67151386	T	C
17	chr17_67154952	0	67154952	T	G
17	chr17_67156981	0	67156981	C	T
17	chr17_67157533	0	67157533	C	T
17	chr17_67158292	0	67158292	T	C
17	chr17_67165804	0	67165804	T	C
17	chr17_67176540	0	67176540	G	T
17	chr17_67176649	0	67176649	G	A
17	chr17_67182100	0	67182100	C	T
17	chr17_67186727	0	67186727	A	G
17	chr17_67194237	0	67194237	A	G
17	chr17_67195554	0	67195554	G	A
17	chr17_67198193	0	67198193	C	T
17	chr17_67207349	0	67207349	G	A
17	chr17_67214002	0	67214002	T	C
17	chr17_67214280	0	67214280	A	G
17	chr17_67217614	0	67217614	A	G
17	chr17_67221510	0	67221510	G	A
17	chr17_67231690	0	67231690	A	G
17	chr17_67233832	0	67233832	G	A
17	chr17_67235433	0	67235433	C	T
17	chr17_67247127	0	67247127	G	A
17	chr17_67251880	0	67251880	T	C
17	chr17_67256617	0	67256617	T	C
17	chr17_67257946	0	67257946	G	T
17	chr17_67262525	0	67262525	A	G
17	chr17_67275855	0	67275855	C	G
17	chr17_67277638	0	67277638	G	A
17	chr17_67286153	0	67286153	G	A
17	chr17_67288532	0	67288532	G	T
17	chr17_67291859	0	67291859	G	A
17	chr17_67296119	0	67296119	T	A
17	chr17_67300040	0	67300040	T	C
17	chr17_67300653	0	67300653	C	T
17	chr17_67302601	0	67302601	T	C
17	chr17_67303493	0	67303493	C	T
17	chr17_67305652	0	67305652	C	T
17	chr17_67308702	0	67308702	T	G
17	chr17_67314343	0	67314343	G	T
17	chr17_67316568	0	67316568	C	T
17	chr17_67316655	0	67316655	C	G
17	chr17_67321588	0	67321588	C	T
17	chr17_67324544	0	67324544	G	T
17	chr17_67325968	0	67325968	G	T
17	chr17_67332325	0	67332325	G	A
17	chr17_67347207	0	67347207	G	T
17	chr17_67348929	0	67348929	G	A
17	chr17_67352664	0	67352664	C	T
17	chr17_67354075	0	67354075	A	G
17	chr17_67364509	0	67364509	C	G
17	chr17_67384069	0	67384069	A	G
17	chr17_67392637	0	67392637	A	G
17	chr17_67396879	0	67396879	T	C
17	chr17_67407379	0	67407379	T	G
17	chr17_67414048	0	67414048	C	G
17	chr17_67417592	0	67417592	G	A
17	chr17_67423072	0	67423072	A	G
17	chr17_67424101	0	67424101	G	A
17	chr17_67429319	0	67429319	A	C
17	chr17_67437997	0	67437997	C	T
17	chr17_67443663	0	67443663	A	G
17	chr17_67446134	0	67446134	G	A
17	chr17_67452154	0	67452154	C	T
17	chr17_67457204	0	67457204	T	C
17	chr17_67459899	0	67459899	C	G
17	chr17_67462531	0	67462531	A	G
17	chr17_67462630	0	67462630	T	C
17	chr17_67465128	0	67465128	G	A
17	chr17_67470559	0	67470559	T	C
17	chr17_67480939	0	67480939	C	T
17	chr17_67481762	0	67481762	A	G
17	chr17_67484710	0	67484710	T	G
17	chr17_67485297	0	67485297	A	G
17	chr17_67489201	0	67489201	A	G
17	chr17_67491745	0	67491745	G	C
17	chr17_67502908	0	67502908	A	G
17	chr17_67503386	0	67503386	G	A
17	chr17_67507842	0	67507842	T	G
17	chr17_67511731	0	67511731	T	C
17	chr17_67514091	0	67514091	A	G
17	chr17_67514994	0	67514994	G	A
17	chr17_67515829	0	67515829	T	C
17	chr17_67515884	0	67515884	A	G
17	chr17_67523664	0	67523664	T	G
17	chr17_67529762	0	67529762	G	T
17	chr17_67530466	0	67530466	T	C
17	chr17_67537020	0	67537020	G	T
17	chr17_67539589	0	67539589	A	G
17	chr17_67539613	0	67539613	T	C
17	chr17_67542445	0	67542445	T	C
17	chr17_67542620	0	67542620	G	C
17	chr17_67548184	0	67548184	T	C
17	chr17_67548480	0	67548480	G	T
17	chr17_67549660	0	67549660	G	A
17	chr17_67566826	0	67566826	G	C
17	chr17_67571993	0	67571993	G	A
17	chr17_67572491	0	67572491	A	G
17	chr17_67578748	0	67578748	A	G
17	chr17_67580160	0	67580160	T	A
17	chr17_67581053	0	67581053	A	G
17	chr17_67585114	0	67585114	T	C
17	chr17_67588623	0	67588623	T	C
17	chr17_67591192	0	67591192	G	C
17	chr17_67597931	0	67597931	G	A
17	chr17_67600170	0	67600170	G	C
17	chr17_67602709	0	67602709	T	C
17	chr17_67605413	0	67605413	C	T
17	chr17_67606107	0	67606107	G	C
17	chr17_67606239	0	67606239	C	A
17	chr17_67610879	0	67610879	G	T
17	chr17_67615885	0	67615885	C	T
17	chr17_67618623	0	67618623	T	C
17	chr17_67625812	0	67625812	C	T
17	chr17_67634041	0	67634041	A	G
17	chr17_67636903	0	67636903	A	G
17	chr17_67646407	0	67646407	C	T
17	chr17_67654833	0	67654833	A	G
17	chr17_67655871	0	67655871	A	G
17	chr17_67658019	0	67658019	T	G
17	chr17_67660755	0	67660755	A	G
17	chr17_67662845	0	67662845	A	G
17	chr17_67669382	0	67669382	A	G
17	chr17_67671200	0	67671200	C	A
17	chr17_67672070	0	67672070	C	T
17	chr17_67679230	0	67679230	A	G
17	chr17_67679469	0	67679469	G	C
17	chr17_67681068	0	67681068	C	T
17	chr17_67693990	0	67693990	C	G
17	chr17_67699507	0	67699507	G	C
17	chr17_67702501	0	67702501	G	A
17	chr17_67708818	0	67708818	G	A
17	chr17_67710878	0	67710878	C	G
17	chr17_67721124	0	67721124	T	G
17	chr17_67728937	0	67728937	T	C
17	chr17_67729024	0	67729024	G	C
17	chr17_67733865	0	67733865	T	C
17	chr17_67735599	0	67735599	C	T
17	chr17_67741529	0	67741529	G	A
17	chr17_67742363	0	67742363	A	G
17	chr17_67745272	0	67745272	C	T
17	chr17_67745404	0	67745404	G	C
17	chr17_67745922	0	67745922	C	T
17	chr17_67746601	0	67746601	T	C
17	chr17_67746931	0	67746931	A	G
17	chr17_67747546	0	67747546	A	G
17	chr17_67748382	0	67748382	C	T
17	chr17_67750832	0	67750832	C	T
17	chr17_67752404	0	67752404	T	C
17	chr17_67753076	0	67753076	G	T
17	chr17_67755699	0	67755699	T	C
17	chr17_67756176	0	67756176	C	T
17	chr17_67757065	0	67757065	C	T
17	chr17_67760521	0	67760521	T	C
17	chr17_67761116	0	67761116	A	G
17	chr17_67767704	0	67767704	A	T
17	chr17_67773191	0	67773191	T	C
17	chr17_67774294	0	67774294	A	G
17	chr17_67778024	0	67778024	A	G
17	chr17_67779056	0	67779056	G	C
17	chr17_67781417	0	67781417	G	T
17	chr17_67781634	0	67781634	T	C
17	chr17_67782651	0	67782651	A	G
17	chr17_67786342	0	67786342	A	G
17	chr17_67788316	0	67788316	T	G
17	chr17_67795295	0	67795295	C	T
17	chr17_67796486	0	67796486	A	G
17	chr17_67805123	0	67805123	C	T
17	chr17_67807438	0	67807438	A	G
17	chr17_67819047	0	67819047	G	A
17	chr17_67820404	0	67820404	A	G
17	chr17_67828181	0	67828181	C	T
17	chr17_67835679	0	67835679	A	G
17	chr17_67837597	0	67837597	T	C
17	chr17_67839503	0	67839503	A	G
17	chr17_67842355	0	67842355	A	C
17	chr17_67858463	0	67858463	A	G
17	chr17_67863111	0	67863111	C	G
17	chr17_67866327	0	67866327	G	A
17	chr17_67867838	0	67867838	T	C
17	chr17_67883808	0	67883808	T	C
17	chr17_67887278	0	67887278	T	C
17	chr17_67901943	0	67901943	T	G
17	chr17_67909704	0	67909704	A	G
17	chr17_67914503	0	67914503	A	G
17	chr17_67922649	0	67922649	T	C
17	chr17_67922789	0	67922789	G	A
17	chr17_67925367	0	67925367	T	C
17	chr17_67945788	0	67945788	C	T
17	chr17_67947965	0	67947965	T	C
17	chr17_67954421	0	67954421	A	G
17	chr17_67956183	0	67956183	G	T
17	chr17_67958847	0	67958847	C	T
17	chr17_67958949	0	67958949	T	C
17	chr17_67971495	0	67971495	G	T
17	chr17_68002152	0	68002152	G	T
17	chr17_68003535	0	68003535	C	T
17	chr17_68006844	0	68006844	A	G
17	chr17_68008760	0	68008760	G	A
17	chr17_68009957	0	68009957	C	A
17	chr17_68019955	0	68019955	C	G
17	chr17_68020516	0	68020516	A	G
17	chr17_68023201	0	68023201	C	G
17	chr17_68024331	0	68024331	T	C
17	chr17_68042615	0	68042615	G	T
17	chr17_68044168	0	68044168	T	C
17	chr17_68044549	0	68044549	T	C
17	chr17_68046530	0	68046530	C	T
17	chr17_68048605	0	68048605	C	G
17	chr17_68052874	0	68052874	T	C
17	chr17_68055986	0	68055986	T	C
17	chr17_68056280	0	68056280	A	G
17	chr17_68060651	0	68060651	C	T
17	chr17_68060920	0	68060920	C	T
17	chr17_68064818	0	68064818	C	T
17	chr17_68064980	0	68064980	G	T
17	chr17_68066363	0	68066363	C	T
17	chr17_68067464	0	68067464	T	C
17	chr17_68075191	0	68075191	T	C
17	chr17_68076928	0	68076928	T	C
17	chr17_68079592	0	68079592	C	T
17	chr17_68085649	0	68085649	T	C
17	chr17_68087539	0	68087539	G	A
17	chr17_68093036	0	68093036	A	C
17	chr17_68097927	0	68097927	C	T
17	chr17_68105177	0	68105177	G	A
17	chr17_68106391	0	68106391	A	G
17	chr17_68111748	0	68111748	G	C
17	chr17_68113502	0	68113502	T	C
17	chr17_68113753	0	68113753	A	T
17	chr17_68114389	0	68114389	A	C
17	chr17_68119937	0	68119937	T	C
17	chr17_68128282	0	68128282	T	C
17	chr17_68133004	0	68133004	A	G
17	chr17_68133956	0	68133956	A	G
17	chr17_68137199	0	68137199	G	A
17	chr17_68137323	0	68137323	C	G
17	chr17_68139665	0	68139665	T	C
17	chr17_68141368	0	68141368	C	A
17	chr17_68145169	0	68145169	G	A
17	chr17_68146995	0	68146995	G	T
17	chr17_68147496	0	68147496	T	C
17	chr17_68151193	0	68151193	C	T
17	chr17_68157200	0	68157200	T	C
17	chr17_68159060	0	68159060	A	G
17	chr17_68160342	0	68160342	C	T
17	chr17_68160590	0	68160590	C	T
17	chr17_68160707	0	68160707	T	G
17	chr17_68162684	0	68162684	G	A
17	chr17_68169792	0	68169792	T	G
17	chr17_68173906	0	68173906	T	C
17	chr17_68175528	0	68175528	C	T
17	chr17_68178262	0	68178262	G	T
17	chr17_68178855	0	68178855	C	T
17	chr17_68179339	0	68179339	C	T
17	chr17_68192365	0	68192365	C	T
17	chr17_68194440	0	68194440	T	G
17	chr17_68194555	0	68194555	T	C
17	chr17_68199641	0	68199641	A	G
17	chr17_68204418	0	68204418	T	C
17	chr17_68210266	0	68210266	C	T
17	chr17_68212157	0	68212157	A	G
17	chr17_68213228	0	68213228	G	C
17	chr17_68216936	0	68216936	A	C
17	chr17_68222601	0	68222601	T	C
17	chr17_68223590	0	68223590	C	T
17	chr17_68227982	0	68227982	C	T
17	chr17_68228038	0	68228038	A	T
17	chr17_68231406	0	68231406	G	C
17	chr17_68231599	0	68231599	G	C
17	chr17_68237961	0	68237961	G	C
17	chr17_68241638	0	68241638	T	C
17	chr17_68242019	0	68242019	T	C
17	chr17_68246473	0	68246473	T	G
17	chr17_68249746	0	68249746	T	C
17	chr17_68266958	0	68266958	T	C
17	chr17_68268231	0	68268231	C	A
17	chr17_68270620	0	68270620	G	A
17	chr17_68271587	0	68271587	A	G
17	chr17_68274592	0	68274592	C	T
17	chr17_68281067	0	68281067	A	G
17	chr17_68285962	0	68285962	C	T
17	chr17_68288764	0	68288764	T	C
17	chr17_68295364	0	68295364	G	A
17	chr17_68298610	0	68298610	A	G
17	chr17_68302992	0	68302992	A	G
17	chr17_68305642	0	68305642	C	T
17	chr17_68311268	0	68311268	T	C
17	chr17_68314617	0	68314617	G	A
17	chr17_68314810	0	68314810	T	C
17	chr17_68315704	0	68315704	T	C
17	chr17_68315993	0	68315993	A	G
17	chr17_68319116	0	68319116	A	G
17	chr17_68320133	0	68320133	A	G
17	chr17_68326217	0	68326217	T	C
17	chr17_68326630	0	68326630	A	G
17	chr17_68326669	0	68326669	A	C
17	chr17_68327584	0	68327584	G	A
17	chr17_68330910	0	68330910	A	G
17	chr17_68335020	0	68335020	T	C
17	chr17_68337119	0	68337119	T	C
17	chr17_68342981	0	68342981	A	G
17	chr17_68346845	0	68346845	T	G
17	chr17_68348343	0	68348343	A	G
17	chr17_68348937	0	68348937	T	A
17	chr17_68349058	0	68349058	T	C
17	chr17_68359994	0	68359994	C	A
17	chr17_68363079	0	68363079	A	G
17	chr17_68363663	0	68363663	T	C
17	chr17_68367586	0	68367586	T	C
17	chr17_68368410	0	68368410	T	C
17	chr17_68369152	0	68369152	A	G
17	chr17_68380123	0	68380123	T	C
17	chr17_68385413	0	68385413	C	T
17	chr17_68385476	0	68385476	A	G
17	chr17_68392564	0	68392564	C	A
17	chr17_68398213	0	68398213	G	A
17	chr17_68404162	0	68404162	T	C
17	chr17_68404241	0	68404241	G	A
17	chr17_68405780	0	68405780	T	C
17	chr17_68406472	0	68406472	A	G
17	chr17_68410313	0	68410313	A	G
17	chr17_68410596	0	68410596	T	G
17	chr17_68414186	0	68414186	G	C
17	chr17_68435635	0	68435635	G	A
17	chr17_68441982	0	68441982	C	T
17	chr17_68445192	0	68445192	G	A
17	chr17_68448921	0	68448921	T	A
17	chr17_68449676	0	68449676	A	G
17	chr17_68468225	0	68468225	C	A
17	chr17_68481671	0	68481671	C	A
17	chr17_68486731	0	68486731	T	C
17	chr17_68487303	0	68487303	C	T
17	chr17_68492779	0	68492779	A	G
17	chr17_68496205	0	68496205	A	G
17	chr17_68496768	0	68496768	G	A
17	chr17_68507435	0	68507435	C	A
17	chr17_68514889	0	68514889	T	C
17	chr17_68515470	0	68515470	T	A
17	chr17_68521958	0	68521958	C	G
17	chr17_68528076	0	68528076	A	G
17	chr17_68546859	0	68546859	G	A
17	chr17_68547703	0	68547703	G	A
17	chr17_68555508	0	68555508	A	G
17	chr17_68560326	0	68560326	G	A
17	chr17_68560916	0	68560916	T	C
17	chr17_68573465	0	68573465	T	G
17	chr17_68575044	0	68575044	G	C
17	chr17_68576875	0	68576875	G	A
17	chr17_68577343	0	68577343	T	A
17	chr17_68577382	0	68577382	C	G
17	chr17_68582890	0	68582890	T	C
17	chr17_68584238	0	68584238	A	T
17	chr17_68585551	0	68585551	G	T
17	chr17_68586606	0	68586606	A	G
17	chr17_68590767	0	68590767	A	G
17	chr17_68606211	0	68606211	G	T
17	chr17_68606645	0	68606645	A	G
17	chr17_68610890	0	68610890	C	T
17	chr17_68612264	0	68612264	G	A
17	chr17_68624903	0	68624903	G	A
17	chr17_68625201	0	68625201	A	G
17	chr17_68636675	0	68636675	A	G
17	chr17_68645062	0	68645062	G	A
17	chr17_68645259	0	68645259	C	T
17	chr17_68646724	0	68646724	T	G
17	chr17_68653150	0	68653150	A	G
17	chr17_68668712	0	68668712	G	A
17	chr17_68674842	0	68674842	A	G
17	chr17_68677390	0	68677390	T	G
17	chr17_68678014	0	68678014	T	C
17	chr17_68684155	0	68684155	T	C
17	chr17_68685498	0	68685498	T	C
17	chr17_68703757	0	68703757	G	A
17	chr17_68706385	0	68706385	A	G
17	chr17_68706653	0	68706653	G	T
17	chr17_68708066	0	68708066	A	G
17	chr17_68712477	0	68712477	C	A
17	chr17_68713566	0	68713566	A	G
17	chr17_68714717	0	68714717	T	C
17	chr17_68721759	0	68721759	T	A
17	chr17_68724665	0	68724665	T	C
17	chr17_68726585	0	68726585	A	G
17	chr17_68728000	0	68728000	G	T
17	chr17_68729426	0	68729426	G	A
17	chr17_68731796	0	68731796	T	C
17	chr17_68732419	0	68732419	T	G
17	chr17_68736000	0	68736000	A	G
17	chr17_68737676	0	68737676	C	T
17	chr17_68738001	0	68738001	G	T
17	chr17_68741870	0	68741870	A	T
17	chr17_68753196	0	68753196	A	G
17	chr17_68754451	0	68754451	A	G
17	chr17_68757820	0	68757820	C	A
17	chr17_68758501	0	68758501	C	G
17	chr17_68767267	0	68767267	T	C
17	chr17_68767357	0	68767357	C	A
17	chr17_68771382	0	68771382	T	C
17	chr17_68774066	0	68774066	G	A
17	chr17_68789019	0	68789019	G	C
17	chr17_68789691	0	68789691	T	C
17	chr17_68792649	0	68792649	T	G
17	chr17_68794275	0	68794275	G	A
17	chr17_68799347	0	68799347	T	C
17	chr17_68801630	0	68801630	T	C
17	chr17_68803174	0	68803174	C	T
17	chr17_68809703	0	68809703	A	G
17	chr17_68813722	0	68813722	C	T
17	chr17_68813883	0	68813883	G	A
17	chr17_68817610	0	68817610	A	G
17	chr17_68817655	0	68817655	A	G
17	chr17_68829415	0	68829415	A	G
17	chr17_68841008	0	68841008	C	A
17	chr17_68842860	0	68842860	C	T
17	chr17_68842980	0	68842980	A	G
17	chr17_68846934	0	68846934	T	G
17	chr17_68850196	0	68850196	A	G
17	chr17_68853897	0	68853897	A	G
17	chr17_68854252	0	68854252	A	G
17	chr17_68860254	0	68860254	A	G
17	chr17_68861645	0	68861645	G	T
17	chr17_68874070	0	68874070	T	C
17	chr17_68876404	0	68876404	T	C
17	chr17_68882216	0	68882216	G	T
17	chr17_68886673	0	68886673	T	G
17	chr17_68892459	0	68892459	G	A
17	chr17_68910612	0	68910612	C	T
17	chr17_68910651	0	68910651	G	A
17	chr17_68913312	0	68913312	G	C
17	chr17_68922195	0	68922195	T	G
17	chr17_68923547	0	68923547	T	C
17	chr17_68923563	0	68923563	T	G
17	chr17_68927823	0	68927823	C	T
17	chr17_68930299	0	68930299	A	C
17	chr17_68933042	0	68933042	T	C
17	chr17_68935393	0	68935393	T	C
17	chr17_68936860	0	68936860	T	C
17	chr17_68938132	0	68938132	G	A
17	chr17_68940861	0	68940861	A	T
17	chr17_68949267	0	68949267	G	C
17	chr17_68949906	0	68949906	A	C
17	chr17_68968744	0	68968744	C	A
17	chr17_68969064	0	68969064	A	G
17	chr17_69006923	0	69006923	C	T
17	chr17_69013743	0	69013743	C	T
17	chr17_69013976	0	69013976	A	G
17	chr17_69037869	0	69037869	T	A
17	chr17_69042786	0	69042786	T	C
17	chr17_69057944	0	69057944	C	G
17	chr17_69066361	0	69066361	T	C
17	chr17_69067480	0	69067480	C	A
17	chr17_69070544	0	69070544	A	G
17	chr17_69082378	0	69082378	C	G
17	chr17_69095222	0	69095222	T	C
17	chr17_69099598	0	69099598	A	G
17	chr17_69137623	0	69137623	A	G
17	chr17_69142198	0	69142198	T	C
17	chr17_69146425	0	69146425	G	A
17	chr17_69149385	0	69149385	G	A
17	chr17_69154713	0	69154713	A	C
17	chr17_69155059	0	69155059	C	A
17	chr17_69180795	0	69180795	G	A
17	chr17_69186611	0	69186611	T	C
17	chr17_69192321	0	69192321	A	G
17	chr17_69192343	0	69192343	G	A
17	chr17_69192903	0	69192903	A	G
17	chr17_69196773	0	69196773	A	G
17	chr17_69197834	0	69197834	G	C
17	chr17_69203686	0	69203686	T	A
17	chr17_69204931	0	69204931	T	C
17	chr17_69208255	0	69208255	G	A
17	chr17_69213295	0	69213295	T	C
17	chr17_69225113	0	69225113	C	G
17	chr17_69225702	0	69225702	A	G
17	chr17_69230463	0	69230463	A	G
17	chr17_69234886	0	69234886	A	G
17	chr17_69243328	0	69243328	A	C
17	chr17_69244169	0	69244169	G	T
17	chr17_69246380	0	69246380	T	A
17	chr17_69249025	0	69249025	T	C
17	chr17_69254083	0	69254083	A	T
17	chr17_69273616	0	69273616	G	A
17	chr17_69278162	0	69278162	T	G
17	chr17_69281531	0	69281531	C	G
17	chr17_69282960	0	69282960	G	A
17	chr17_69285706	0	69285706	A	G
17	chr17_69286833	0	69286833	C	A
17	chr17_69292072	0	69292072	G	C
17	chr17_69300569	0	69300569	A	G
17	chr17_69309316	0	69309316	T	C
17	chr17_69310578	0	69310578	A	T
17	chr17_69311987	0	69311987	C	T
```
