## Supplementary File 7. Zonkey (Schubert et al. 2017) report for donkey specimen Ancient7. for "No genetic evidence yet for hinnies at Mazongshan (400-160 BCE), northwestern China": incl_ts.bim (part 11 of 15)

```
17	chr17_69314058	0	69314058	G	A
17	chr17_69331429	0	69331429	C	T
17	chr17_69333137	0	69333137	C	A
17	chr17_69333443	0	69333443	G	T
17	chr17_69334324	0	69334324	C	T
17	chr17_69345625	0	69345625	T	C
17	chr17_69345656	0	69345656	A	G
17	chr17_69348396	0	69348396	T	C
17	chr17_69350471	0	69350471	C	T
17	chr17_69357106	0	69357106	C	T
17	chr17_69361717	0	69361717	C	A
17	chr17_69367656	0	69367656	A	G
17	chr17_69368366	0	69368366	A	G
17	chr17_69369493	0	69369493	G	A
17	chr17_69380068	0	69380068	T	G
17	chr17_69380471	0	69380471	C	T
17	chr17_69387585	0	69387585	T	C
17	chr17_69390897	0	69390897	C	T
17	chr17_69391128	0	69391128	T	C
17	chr17_69397412	0	69397412	T	G
17	chr17_69398559	0	69398559	G	A
17	chr17_69399574	0	69399574	A	G
17	chr17_69402295	0	69402295	A	G
17	chr17_69402449	0	69402449	A	G
17	chr17_69406119	0	69406119	T	C
17	chr17_69415902	0	69415902	A	G
17	chr17_69416467	0	69416467	T	A
17	chr17_69431717	0	69431717	G	C
17	chr17_69433310	0	69433310	G	T
17	chr17_69435970	0	69435970	T	C
17	chr17_69438625	0	69438625	G	A
17	chr17_69447800	0	69447800	G	A
17	chr17_69454918	0	69454918	A	G
17	chr17_69456159	0	69456159	T	G
17	chr17_69460882	0	69460882	G	A
17	chr17_69461265	0	69461265	G	A
17	chr17_69461973	0	69461973	T	C
17	chr17_69463376	0	69463376	G	A
17	chr17_69465396	0	69465396	C	A
17	chr17_69473622	0	69473622	A	G
17	chr17_69474502	0	69474502	A	G
17	chr17_69480005	0	69480005	C	A
17	chr17_69484300	0	69484300	G	A
17	chr17_69486080	0	69486080	A	G
17	chr17_69489621	0	69489621	T	C
17	chr17_69493678	0	69493678	A	G
17	chr17_69494618	0	69494618	C	A
17	chr17_69498109	0	69498109	T	C
17	chr17_69502565	0	69502565	A	G
17	chr17_69509412	0	69509412	A	G
17	chr17_69519905	0	69519905	T	C
17	chr17_69523051	0	69523051	A	G
17	chr17_69524689	0	69524689	T	C
17	chr17_69527146	0	69527146	C	T
17	chr17_69532700	0	69532700	C	G
17	chr17_69534172	0	69534172	A	G
17	chr17_69551482	0	69551482	G	A
17	chr17_69565754	0	69565754	G	T
17	chr17_69568684	0	69568684	A	G
17	chr17_69569290	0	69569290	T	C
17	chr17_69575003	0	69575003	C	T
17	chr17_69577812	0	69577812	G	T
17	chr17_69580880	0	69580880	C	T
17	chr17_69581172	0	69581172	T	C
17	chr17_69587792	0	69587792	T	C
17	chr17_69591203	0	69591203	C	T
17	chr17_69592465	0	69592465	G	A
17	chr17_69594032	0	69594032	T	C
17	chr17_69605511	0	69605511	T	G
17	chr17_69608186	0	69608186	T	C
17	chr17_69620930	0	69620930	G	A
17	chr17_69627048	0	69627048	A	G
17	chr17_69627057	0	69627057	G	C
17	chr17_69632638	0	69632638	C	T
17	chr17_69634436	0	69634436	A	G
17	chr17_69635131	0	69635131	A	C
17	chr17_69636335	0	69636335	G	A
17	chr17_69638164	0	69638164	T	C
17	chr17_69641129	0	69641129	T	C
17	chr17_69643997	0	69643997	A	T
17	chr17_69646306	0	69646306	A	G
17	chr17_69647474	0	69647474	A	T
17	chr17_69653342	0	69653342	G	A
17	chr17_69653994	0	69653994	T	C
17	chr17_69657259	0	69657259	T	C
17	chr17_69662293	0	69662293	T	C
17	chr17_69664443	0	69664443	G	T
17	chr17_69665013	0	69665013	G	A
17	chr17_69666892	0	69666892	G	C
17	chr17_69668374	0	69668374	C	T
17	chr17_69670899	0	69670899	A	G
17	chr17_69672823	0	69672823	T	G
17	chr17_69675060	0	69675060	T	C
17	chr17_69675527	0	69675527	A	G
17	chr17_69676769	0	69676769	A	G
17	chr17_69688586	0	69688586	G	A
17	chr17_69702225	0	69702225	A	G
17	chr17_69703173	0	69703173	G	A
17	chr17_69713550	0	69713550	T	A
17	chr17_69720524	0	69720524	T	C
17	chr17_69720574	0	69720574	T	C
17	chr17_69723511	0	69723511	G	C
17	chr17_69726278	0	69726278	C	G
17	chr17_69730995	0	69730995	A	G
17	chr17_69738682	0	69738682	G	A
17	chr17_69739371	0	69739371	T	C
17	chr17_69742832	0	69742832	A	G
17	chr17_69749827	0	69749827	A	G
17	chr17_69752721	0	69752721	T	C
17	chr17_69754351	0	69754351	G	C
17	chr17_69757382	0	69757382	G	T
17	chr17_69758811	0	69758811	C	A
17	chr17_69765141	0	69765141	A	G
17	chr17_69768506	0	69768506	A	G
17	chr17_69768734	0	69768734	T	C
17	chr17_69775492	0	69775492	G	A
17	chr17_69779012	0	69779012	T	C
17	chr17_69784762	0	69784762	C	G
17	chr17_69788516	0	69788516	A	C
17	chr17_69791617	0	69791617	G	A
17	chr17_69794455	0	69794455	G	A
17	chr17_69797964	0	69797964	C	T
17	chr17_69802882	0	69802882	A	T
17	chr17_69804815	0	69804815	A	T
17	chr17_69812689	0	69812689	T	C
17	chr17_69812735	0	69812735	T	G
17	chr17_69813327	0	69813327	C	T
17	chr17_69813997	0	69813997	C	T
17	chr17_69815185	0	69815185	T	G
17	chr17_69815919	0	69815919	A	G
17	chr17_69817656	0	69817656	G	A
17	chr17_69825857	0	69825857	T	C
17	chr17_69829478	0	69829478	T	C
17	chr17_69831919	0	69831919	A	G
17	chr17_69834088	0	69834088	G	A
17	chr17_69836631	0	69836631	G	A
17	chr17_69852315	0	69852315	T	C
17	chr17_69858051	0	69858051	C	T
17	chr17_69865772	0	69865772	A	G
17	chr17_69869509	0	69869509	G	T
17	chr17_69875581	0	69875581	T	G
17	chr17_69877330	0	69877330	C	G
17	chr17_69879183	0	69879183	A	G
17	chr17_69882636	0	69882636	A	G
17	chr17_69885444	0	69885444	C	T
17	chr17_69888261	0	69888261	G	A
17	chr17_69895643	0	69895643	G	T
17	chr17_69898534	0	69898534	C	A
17	chr17_69898793	0	69898793	A	C
17	chr17_69905108	0	69905108	C	G
17	chr17_69905658	0	69905658	G	A
17	chr17_69908624	0	69908624	A	G
17	chr17_69908688	0	69908688	T	C
17	chr17_69908948	0	69908948	G	A
17	chr17_69913624	0	69913624	A	T
17	chr17_69914569	0	69914569	T	C
17	chr17_69917758	0	69917758	T	C
17	chr17_69918134	0	69918134	T	C
17	chr17_69920658	0	69920658	A	T
17	chr17_69926808	0	69926808	C	T
17	chr17_69930246	0	69930246	G	A
17	chr17_69932580	0	69932580	G	A
17	chr17_69936746	0	69936746	C	T
17	chr17_69938064	0	69938064	G	C
17	chr17_69941420	0	69941420	G	T
17	chr17_69959590	0	69959590	A	C
17	chr17_69972651	0	69972651	T	C
17	chr17_69983699	0	69983699	T	C
17	chr17_69985091	0	69985091	A	G
17	chr17_69992863	0	69992863	T	C
17	chr17_70002522	0	70002522	T	G
17	chr17_70004179	0	70004179	A	G
17	chr17_70004219	0	70004219	T	A
17	chr17_70007503	0	70007503	T	C
17	chr17_70010066	0	70010066	C	T
17	chr17_70010125	0	70010125	G	C
17	chr17_70011973	0	70011973	T	A
17	chr17_70012994	0	70012994	T	C
17	chr17_70013313	0	70013313	T	C
17	chr17_70022039	0	70022039	A	G
17	chr17_70033422	0	70033422	C	T
17	chr17_70039220	0	70039220	A	G
17	chr17_70041400	0	70041400	T	C
17	chr17_70041428	0	70041428	G	C
17	chr17_70045258	0	70045258	C	T
17	chr17_70052193	0	70052193	A	G
17	chr17_70056078	0	70056078	T	C
17	chr17_70056492	0	70056492	T	A
17	chr17_70057428	0	70057428	C	A
17	chr17_70064439	0	70064439	C	T
17	chr17_70064465	0	70064465	C	T
17	chr17_70066493	0	70066493	C	A
17	chr17_70067972	0	70067972	C	G
17	chr17_70069826	0	70069826	C	G
17	chr17_70074856	0	70074856	G	C
17	chr17_70095471	0	70095471	T	G
17	chr17_70096282	0	70096282	T	C
17	chr17_70099752	0	70099752	C	T
17	chr17_70101239	0	70101239	G	C
17	chr17_70105741	0	70105741	T	C
17	chr17_70118986	0	70118986	C	A
17	chr17_70126475	0	70126475	A	G
17	chr17_70131110	0	70131110	T	C
17	chr17_70146556	0	70146556	T	C
17	chr17_70155882	0	70155882	T	G
17	chr17_70165972	0	70165972	A	G
17	chr17_70167764	0	70167764	G	A
17	chr17_70171471	0	70171471	G	A
17	chr17_70173631	0	70173631	C	T
17	chr17_70175465	0	70175465	G	T
17	chr17_70176286	0	70176286	G	T
17	chr17_70179124	0	70179124	A	G
17	chr17_70180804	0	70180804	G	A
17	chr17_70181730	0	70181730	T	C
17	chr17_70181898	0	70181898	T	C
17	chr17_70183338	0	70183338	T	G
17	chr17_70184089	0	70184089	C	T
17	chr17_70190677	0	70190677	A	G
17	chr17_70194806	0	70194806	A	G
17	chr17_70196746	0	70196746	C	G
17	chr17_70203786	0	70203786	T	C
17	chr17_70213695	0	70213695	G	A
17	chr17_70224857	0	70224857	C	A
17	chr17_70231455	0	70231455	T	C
17	chr17_70240836	0	70240836	T	G
17	chr17_70240908	0	70240908	G	A
17	chr17_70246672	0	70246672	A	C
17	chr17_70246758	0	70246758	A	T
17	chr17_70253286	0	70253286	G	A
17	chr17_70254147	0	70254147	T	C
17	chr17_70261610	0	70261610	C	G
17	chr17_70276679	0	70276679	G	C
17	chr17_70283447	0	70283447	C	T
17	chr17_70287842	0	70287842	C	A
17	chr17_70293131	0	70293131	T	C
17	chr17_70307332	0	70307332	T	C
17	chr17_70307790	0	70307790	T	A
17	chr17_70318613	0	70318613	A	G
17	chr17_70326164	0	70326164	A	G
17	chr17_70335936	0	70335936	T	C
17	chr17_70341892	0	70341892	G	A
17	chr17_70343331	0	70343331	C	T
17	chr17_70344998	0	70344998	G	A
17	chr17_70345458	0	70345458	T	C
17	chr17_70345554	0	70345554	A	G
17	chr17_70346670	0	70346670	T	G
17	chr17_70352385	0	70352385	G	A
17	chr17_70356063	0	70356063	G	T
17	chr17_70363299	0	70363299	A	G
17	chr17_70365827	0	70365827	A	G
17	chr17_70368110	0	70368110	A	C
17	chr17_70375298	0	70375298	G	A
17	chr17_70400640	0	70400640	C	T
17	chr17_70407856	0	70407856	T	G
17	chr17_70415491	0	70415491	C	T
17	chr17_70416170	0	70416170	C	G
17	chr17_70421023	0	70421023	A	G
17	chr17_70423620	0	70423620	C	T
17	chr17_70427285	0	70427285	T	C
17	chr17_70430090	0	70430090	C	G
17	chr17_70430188	0	70430188	G	A
17	chr17_70433097	0	70433097	C	A
17	chr17_70439879	0	70439879	A	G
17	chr17_70442236	0	70442236	A	G
17	chr17_70455052	0	70455052	A	G
17	chr17_70464044	0	70464044	T	A
17	chr17_70483137	0	70483137	G	C
17	chr17_70484114	0	70484114	T	C
17	chr17_70487452	0	70487452	T	C
17	chr17_70488840	0	70488840	T	C
17	chr17_70492266	0	70492266	T	C
17	chr17_70496830	0	70496830	A	T
17	chr17_70497872	0	70497872	C	A
17	chr17_70500205	0	70500205	C	A
17	chr17_70505457	0	70505457	T	C
17	chr17_70518632	0	70518632	G	A
17	chr17_70520930	0	70520930	A	G
17	chr17_70521895	0	70521895	A	G
17	chr17_70524701	0	70524701	G	A
17	chr17_70530497	0	70530497	C	T
17	chr17_70535482	0	70535482	T	A
17	chr17_70535633	0	70535633	T	A
17	chr17_70550041	0	70550041	A	G
17	chr17_70551024	0	70551024	A	G
17	chr17_70568388	0	70568388	A	C
17	chr17_70579464	0	70579464	C	T
17	chr17_70590170	0	70590170	A	G
17	chr17_70596771	0	70596771	C	T
17	chr17_70603051	0	70603051	T	G
17	chr17_70604694	0	70604694	T	C
17	chr17_70613707	0	70613707	G	A
17	chr17_70615252	0	70615252	A	G
17	chr17_70618030	0	70618030	C	T
17	chr17_70635562	0	70635562	A	G
17	chr17_70649460	0	70649460	C	T
17	chr17_70656879	0	70656879	C	T
17	chr17_70657738	0	70657738	G	A
17	chr17_70657766	0	70657766	G	C
17	chr17_70662558	0	70662558	G	A
17	chr17_70665322	0	70665322	C	A
17	chr17_70685439	0	70685439	T	C
17	chr17_70693768	0	70693768	A	G
17	chr17_70694675	0	70694675	C	T
17	chr17_70695228	0	70695228	A	G
17	chr17_70701486	0	70701486	C	T
17	chr17_70702080	0	70702080	C	T
17	chr17_70711298	0	70711298	C	T
17	chr17_70728158	0	70728158	C	T
17	chr17_70734161	0	70734161	C	G
17	chr17_70752026	0	70752026	A	G
17	chr17_70752293	0	70752293	C	A
17	chr17_70760095	0	70760095	A	G
17	chr17_70787884	0	70787884	T	C
17	chr17_70793076	0	70793076	A	G
17	chr17_70796198	0	70796198	A	C
17	chr17_70797633	0	70797633	G	T
17	chr17_70809696	0	70809696	T	C
17	chr17_70809811	0	70809811	C	T
17	chr17_70813581	0	70813581	T	C
17	chr17_70835282	0	70835282	G	A
17	chr17_70843008	0	70843008	A	C
17	chr17_70845683	0	70845683	C	T
17	chr17_70852398	0	70852398	G	A
17	chr17_70860160	0	70860160	T	C
17	chr17_70860777	0	70860777	T	C
17	chr17_70862266	0	70862266	C	G
17	chr17_70863599	0	70863599	G	C
17	chr17_70864918	0	70864918	A	G
17	chr17_70866918	0	70866918	C	T
17	chr17_70873265	0	70873265	G	A
17	chr17_70876433	0	70876433	G	A
17	chr17_70876876	0	70876876	G	C
17	chr17_70878602	0	70878602	A	G
17	chr17_70879530	0	70879530	A	C
17	chr17_70883420	0	70883420	A	G
17	chr17_70889077	0	70889077	G	T
17	chr17_70889529	0	70889529	C	T
17	chr17_70903836	0	70903836	C	T
17	chr17_70905954	0	70905954	G	C
17	chr17_70906857	0	70906857	T	C
17	chr17_70912530	0	70912530	A	G
17	chr17_70913534	0	70913534	A	G
17	chr17_70923239	0	70923239	C	T
17	chr17_70926088	0	70926088	A	G
17	chr17_70934645	0	70934645	T	G
17	chr17_70935225	0	70935225	T	C
17	chr17_70942583	0	70942583	A	G
17	chr17_70946139	0	70946139	C	T
17	chr17_70946857	0	70946857	C	A
17	chr17_70962059	0	70962059	A	T
17	chr17_70970951	0	70970951	C	T
17	chr17_70971452	0	70971452	A	G
17	chr17_70978237	0	70978237	A	G
17	chr17_70986524	0	70986524	A	G
17	chr17_70986768	0	70986768	T	C
17	chr17_70989296	0	70989296	G	A
17	chr17_70999598	0	70999598	T	C
17	chr17_71004358	0	71004358	C	A
17	chr17_71016350	0	71016350	A	G
17	chr17_71025665	0	71025665	G	A
17	chr17_71026216	0	71026216	T	C
17	chr17_71026369	0	71026369	A	G
17	chr17_71041517	0	71041517	T	A
17	chr17_71043175	0	71043175	T	C
17	chr17_71050350	0	71050350	T	G
17	chr17_71058663	0	71058663	A	G
17	chr17_71067915	0	71067915	A	G
17	chr17_71072152	0	71072152	A	C
17	chr17_71075070	0	71075070	G	A
17	chr17_71075452	0	71075452	T	C
17	chr17_71076014	0	71076014	G	C
17	chr17_71076683	0	71076683	A	G
17	chr17_71095078	0	71095078	C	A
17	chr17_71095185	0	71095185	T	A
17	chr17_71096093	0	71096093	A	C
17	chr17_71096924	0	71096924	G	T
17	chr17_71101840	0	71101840	G	A
17	chr17_71104405	0	71104405	C	T
17	chr17_71106574	0	71106574	C	G
17	chr17_71106971	0	71106971	T	C
17	chr17_71115555	0	71115555	C	A
17	chr17_71118239	0	71118239	A	T
17	chr17_71127745	0	71127745	C	T
17	chr17_71131649	0	71131649	A	G
17	chr17_71134374	0	71134374	C	T
17	chr17_71135564	0	71135564	G	C
17	chr17_71136056	0	71136056	G	C
17	chr17_71138378	0	71138378	T	C
17	chr17_71138885	0	71138885	G	A
17	chr17_71149081	0	71149081	G	A
17	chr17_71161032	0	71161032	G	A
17	chr17_71163150	0	71163150	A	G
17	chr17_71167858	0	71167858	C	T
17	chr17_71173208	0	71173208	G	A
17	chr17_71174374	0	71174374	G	C
17	chr17_71175807	0	71175807	T	A
17	chr17_71183549	0	71183549	A	C
17	chr17_71204648	0	71204648	T	A
17	chr17_71205490	0	71205490	C	G
17	chr17_71220920	0	71220920	T	G
17	chr17_71223326	0	71223326	A	G
17	chr17_71231256	0	71231256	G	A
17	chr17_71234360	0	71234360	G	C
17	chr17_71254471	0	71254471	T	C
17	chr17_71258940	0	71258940	A	T
17	chr17_71269851	0	71269851	G	A
17	chr17_71276964	0	71276964	A	G
17	chr17_71281249	0	71281249	T	G
17	chr17_71290790	0	71290790	T	C
17	chr17_71297196	0	71297196	G	A
17	chr17_71298120	0	71298120	C	T
17	chr17_71302551	0	71302551	T	A
17	chr17_71312481	0	71312481	A	G
17	chr17_71321537	0	71321537	A	G
17	chr17_71331943	0	71331943	C	T
17	chr17_71341860	0	71341860	G	T
17	chr17_71342715	0	71342715	T	C
17	chr17_71346263	0	71346263	G	A
17	chr17_71349603	0	71349603	C	G
17	chr17_71353238	0	71353238	G	A
17	chr17_71356065	0	71356065	T	C
17	chr17_71366479	0	71366479	C	G
17	chr17_71382224	0	71382224	T	C
17	chr17_71382716	0	71382716	T	C
17	chr17_71385685	0	71385685	G	A
17	chr17_71386652	0	71386652	G	A
17	chr17_71388497	0	71388497	A	G
17	chr17_71395278	0	71395278	T	C
17	chr17_71398994	0	71398994	T	G
17	chr17_71400545	0	71400545	G	A
17	chr17_71403720	0	71403720	T	C
17	chr17_71408244	0	71408244	G	C
17	chr17_71418024	0	71418024	G	A
17	chr17_71418798	0	71418798	C	T
17	chr17_71424026	0	71424026	G	C
17	chr17_71432703	0	71432703	C	T
17	chr17_71433146	0	71433146	C	T
17	chr17_71434447	0	71434447	A	C
17	chr17_71457824	0	71457824	T	C
17	chr17_71459642	0	71459642	A	G
17	chr17_71460945	0	71460945	G	A
17	chr17_71464417	0	71464417	C	T
17	chr17_71465560	0	71465560	T	C
17	chr17_71467812	0	71467812	C	G
17	chr17_71468342	0	71468342	G	C
17	chr17_71471574	0	71471574	A	G
17	chr17_71474332	0	71474332	G	A
17	chr17_71484577	0	71484577	A	G
17	chr17_71487290	0	71487290	G	A
17	chr17_71491019	0	71491019	A	G
17	chr17_71494740	0	71494740	C	A
17	chr17_71498094	0	71498094	T	C
17	chr17_71500833	0	71500833	C	A
17	chr17_71502213	0	71502213	G	A
17	chr17_71511153	0	71511153	A	C
17	chr17_71519607	0	71519607	C	G
17	chr17_71520180	0	71520180	G	A
17	chr17_71523050	0	71523050	A	G
17	chr17_71532789	0	71532789	C	T
17	chr17_71537668	0	71537668	G	T
17	chr17_71538883	0	71538883	T	C
17	chr17_71543250	0	71543250	T	G
17	chr17_71543334	0	71543334	C	T
17	chr17_71559476	0	71559476	G	T
17	chr17_71565158	0	71565158	T	C
17	chr17_71568562	0	71568562	G	C
17	chr17_71572550	0	71572550	T	C
17	chr17_71581167	0	71581167	C	T
17	chr17_71582482	0	71582482	G	T
17	chr17_71587700	0	71587700	C	T
17	chr17_71596567	0	71596567	C	T
17	chr17_71598760	0	71598760	C	T
17	chr17_71602448	0	71602448	T	C
17	chr17_71622871	0	71622871	A	G
17	chr17_71631137	0	71631137	A	G
17	chr17_71635236	0	71635236	G	A
17	chr17_71636921	0	71636921	T	C
17	chr17_71638150	0	71638150	G	A
17	chr17_71642988	0	71642988	T	C
17	chr17_71662726	0	71662726	T	G
17	chr17_71670159	0	71670159	T	C
17	chr17_71676163	0	71676163	A	G
17	chr17_71688086	0	71688086	A	C
17	chr17_71700159	0	71700159	C	G
17	chr17_71707242	0	71707242	C	G
17	chr17_71710747	0	71710747	C	T
17	chr17_71710900	0	71710900	A	G
17	chr17_71718024	0	71718024	C	G
17	chr17_71722292	0	71722292	C	G
17	chr17_71722383	0	71722383	A	C
17	chr17_71722872	0	71722872	A	C
17	chr17_71730360	0	71730360	G	T
17	chr17_71734446	0	71734446	T	C
17	chr17_71737495	0	71737495	C	T
17	chr17_71748075	0	71748075	A	G
17	chr17_71751471	0	71751471	G	A
17	chr17_71753066	0	71753066	A	G
17	chr17_71755908	0	71755908	G	A
17	chr17_71756932	0	71756932	C	T
17	chr17_71765266	0	71765266	G	A
17	chr17_71769298	0	71769298	A	C
17	chr17_71770130	0	71770130	G	C
17	chr17_71777232	0	71777232	T	C
17	chr17_71779147	0	71779147	A	C
17	chr17_71780665	0	71780665	A	G
17	chr17_71785195	0	71785195	A	G
17	chr17_71789692	0	71789692	T	C
17	chr17_71794062	0	71794062	T	G
17	chr17_71794891	0	71794891	G	A
17	chr17_71796232	0	71796232	G	A
17	chr17_71804140	0	71804140	C	G
17	chr17_71818479	0	71818479	G	A
17	chr17_71819002	0	71819002	C	A
17	chr17_71819209	0	71819209	C	T
17	chr17_71819327	0	71819327	C	T
17	chr17_71823597	0	71823597	G	A
17	chr17_71826656	0	71826656	T	C
17	chr17_71830885	0	71830885	T	C
17	chr17_71831922	0	71831922	G	A
17	chr17_71840612	0	71840612	G	A
17	chr17_71849237	0	71849237	G	C
17	chr17_71858604	0	71858604	G	C
17	chr17_71859870	0	71859870	A	G
17	chr17_71873910	0	71873910	G	A
17	chr17_71878562	0	71878562	T	A
17	chr17_71886821	0	71886821	C	T
17	chr17_71886933	0	71886933	T	C
17	chr17_71896483	0	71896483	G	C
17	chr17_71913977	0	71913977	C	G
17	chr17_71915040	0	71915040	G	A
17	chr17_71921755	0	71921755	A	T
17	chr17_71926705	0	71926705	T	C
17	chr17_71928490	0	71928490	C	G
17	chr17_71938964	0	71938964	G	A
17	chr17_71942863	0	71942863	C	T
17	chr17_71971153	0	71971153	T	G
17	chr17_71973466	0	71973466	C	T
17	chr17_71974595	0	71974595	G	A
17	chr17_71978102	0	71978102	G	A
17	chr17_71985886	0	71985886	C	T
17	chr17_71987308	0	71987308	C	T
17	chr17_71987534	0	71987534	C	A
17	chr17_71994423	0	71994423	T	C
17	chr17_71999593	0	71999593	T	C
17	chr17_72005822	0	72005822	C	T
17	chr17_72009670	0	72009670	A	T
17	chr17_72013749	0	72013749	T	C
17	chr17_72016153	0	72016153	C	A
17	chr17_72022073	0	72022073	A	T
17	chr17_72025679	0	72025679	G	T
17	chr17_72034999	0	72034999	A	G
17	chr17_72039555	0	72039555	G	T
17	chr17_72044934	0	72044934	G	C
17	chr17_72051521	0	72051521	G	T
17	chr17_72057526	0	72057526	T	G
17	chr17_72058023	0	72058023	C	T
17	chr17_72062134	0	72062134	C	G
17	chr17_72062157	0	72062157	T	A
17	chr17_72075091	0	72075091	T	C
17	chr17_72093390	0	72093390	G	C
17	chr17_72094745	0	72094745	C	T
17	chr17_72096602	0	72096602	G	A
17	chr17_72107727	0	72107727	C	A
17	chr17_72112865	0	72112865	C	T
17	chr17_72119733	0	72119733	G	A
17	chr17_72127329	0	72127329	C	T
17	chr17_72153968	0	72153968	T	C
17	chr17_72159582	0	72159582	A	G
17	chr17_72159626	0	72159626	A	G
17	chr17_72161808	0	72161808	G	T
17	chr17_72171806	0	72171806	C	T
17	chr17_72178447	0	72178447	A	G
17	chr17_72180399	0	72180399	A	G
17	chr17_72193419	0	72193419	G	T
17	chr17_72200235	0	72200235	T	C
17	chr17_72207505	0	72207505	C	G
17	chr17_72212909	0	72212909	T	C
17	chr17_72227330	0	72227330	G	A
17	chr17_72229531	0	72229531	A	G
17	chr17_72239824	0	72239824	T	A
17	chr17_72262353	0	72262353	C	T
17	chr17_72267882	0	72267882	G	A
17	chr17_72269679	0	72269679	C	G
17	chr17_72276706	0	72276706	T	C
17	chr17_72280128	0	72280128	T	C
17	chr17_72298192	0	72298192	T	G
17	chr17_72309958	0	72309958	C	A
17	chr17_72313140	0	72313140	G	T
17	chr17_72326084	0	72326084	T	A
17	chr17_72333521	0	72333521	T	C
17	chr17_72336856	0	72336856	T	C
17	chr17_72342066	0	72342066	C	T
17	chr17_72355246	0	72355246	T	A
17	chr17_72357335	0	72357335	T	C
17	chr17_72357347	0	72357347	G	A
17	chr17_72357660	0	72357660	A	C
17	chr17_72362941	0	72362941	A	G
17	chr17_72371013	0	72371013	G	T
17	chr17_72371179	0	72371179	C	T
17	chr17_72378151	0	72378151	T	C
17	chr17_72379994	0	72379994	G	A
17	chr17_72406464	0	72406464	A	G
17	chr17_72413087	0	72413087	C	T
17	chr17_72413119	0	72413119	C	A
17	chr17_72417217	0	72417217	C	G
17	chr17_72427448	0	72427448	G	A
17	chr17_72439394	0	72439394	C	T
17	chr17_72441115	0	72441115	C	G
17	chr17_72443958	0	72443958	G	T
17	chr17_72446759	0	72446759	C	T
17	chr17_72451237	0	72451237	G	A
17	chr17_72464194	0	72464194	A	G
17	chr17_72467065	0	72467065	T	C
17	chr17_72475229	0	72475229	T	C
17	chr17_72477051	0	72477051	T	G
17	chr17_72482461	0	72482461	A	G
17	chr17_72492078	0	72492078	C	A
17	chr17_72494392	0	72494392	T	C
17	chr17_72501083	0	72501083	A	T
17	chr17_72501561	0	72501561	T	C
17	chr17_72510129	0	72510129	T	C
17	chr17_72514533	0	72514533	G	T
17	chr17_72520005	0	72520005	G	A
17	chr17_72524770	0	72524770	A	G
17	chr17_72525330	0	72525330	A	G
17	chr17_72531628	0	72531628	C	T
17	chr17_72541875	0	72541875	C	A
17	chr17_72549397	0	72549397	T	G
17	chr17_72566273	0	72566273	C	T
17	chr17_72574459	0	72574459	A	G
17	chr17_72587869	0	72587869	G	A
17	chr17_72610652	0	72610652	G	A
17	chr17_72629992	0	72629992	T	G
17	chr17_72643497	0	72643497	G	C
17	chr17_72647429	0	72647429	A	G
17	chr17_72648484	0	72648484	G	A
17	chr17_72651149	0	72651149	T	C
17	chr17_72675625	0	72675625	C	G
17	chr17_72675706	0	72675706	T	C
17	chr17_72679894	0	72679894	T	G
17	chr17_72687422	0	72687422	G	A
17	chr17_72690688	0	72690688	G	A
17	chr17_72692373	0	72692373	A	G
17	chr17_72693913	0	72693913	C	T
17	chr17_72701797	0	72701797	G	A
17	chr17_72713884	0	72713884	T	C
17	chr17_72714395	0	72714395	C	T
17	chr17_72715255	0	72715255	A	G
17	chr17_72716238	0	72716238	G	A
17	chr17_72721041	0	72721041	C	T
17	chr17_72739321	0	72739321	G	A
17	chr17_72746158	0	72746158	C	G
17	chr17_72764581	0	72764581	C	T
17	chr17_72766613	0	72766613	G	T
17	chr17_72773671	0	72773671	C	T
17	chr17_72773788	0	72773788	T	A
17	chr17_72776842	0	72776842	T	C
17	chr17_72777618	0	72777618	G	A
17	chr17_72778296	0	72778296	G	A
17	chr17_72779264	0	72779264	T	C
17	chr17_72783864	0	72783864	A	C
17	chr17_72784584	0	72784584	A	C
17	chr17_72788805	0	72788805	T	C
17	chr17_72792113	0	72792113	T	C
17	chr17_72795102	0	72795102	C	G
17	chr17_72806948	0	72806948	A	G
17	chr17_72807828	0	72807828	T	A
17	chr17_72810058	0	72810058	A	G
17	chr17_72814587	0	72814587	G	A
17	chr17_72819171	0	72819171	A	C
17	chr17_72822299	0	72822299	T	C
17	chr17_72822604	0	72822604	G	A
17	chr17_72831542	0	72831542	T	C
17	chr17_72832871	0	72832871	A	G
17	chr17_72833063	0	72833063	G	A
17	chr17_72837070	0	72837070	C	T
17	chr17_72838424	0	72838424	A	G
17	chr17_72844858	0	72844858	A	G
17	chr17_72855130	0	72855130	A	G
17	chr17_72861357	0	72861357	G	T
17	chr17_72861668	0	72861668	T	G
17	chr17_72867052	0	72867052	C	T
17	chr17_72869879	0	72869879	G	A
17	chr17_72878105	0	72878105	G	T
17	chr17_72880393	0	72880393	C	A
17	chr17_72883257	0	72883257	C	T
17	chr17_72883789	0	72883789	A	G
17	chr17_72888821	0	72888821	T	C
17	chr17_72894532	0	72894532	G	A
17	chr17_72901103	0	72901103	A	C
17	chr17_72904064	0	72904064	T	C
17	chr17_72915255	0	72915255	A	C
17	chr17_72916334	0	72916334	A	C
17	chr17_72921850	0	72921850	C	T
17	chr17_72926896	0	72926896	C	A
17	chr17_72932546	0	72932546	G	A
17	chr17_72934125	0	72934125	T	C
17	chr17_72934393	0	72934393	G	A
17	chr17_72934784	0	72934784	T	A
17	chr17_72936779	0	72936779	A	T
17	chr17_72937917	0	72937917	G	A
17	chr17_72939264	0	72939264	C	T
17	chr17_72942293	0	72942293	G	A
17	chr17_72947348	0	72947348	A	T
17	chr17_72949469	0	72949469	C	T
17	chr17_72950912	0	72950912	A	G
17	chr17_72961454	0	72961454	G	T
17	chr17_72981174	0	72981174	A	G
17	chr17_72983370	0	72983370	A	G
17	chr17_72990620	0	72990620	G	A
17	chr17_72990990	0	72990990	A	G
17	chr17_72998947	0	72998947	T	C
17	chr17_73015272	0	73015272	C	T
17	chr17_73016011	0	73016011	T	C
17	chr17_73021504	0	73021504	G	A
17	chr17_73022448	0	73022448	C	A
17	chr17_73023178	0	73023178	A	G
17	chr17_73026068	0	73026068	T	C
17	chr17_73026538	0	73026538	T	C
17	chr17_73027631	0	73027631	A	T
17	chr17_73031726	0	73031726	C	G
17	chr17_73033494	0	73033494	A	G
17	chr17_73036699	0	73036699	C	T
17	chr17_73053560	0	73053560	C	T
17	chr17_73053910	0	73053910	A	G
17	chr17_73071209	0	73071209	T	G
17	chr17_73073271	0	73073271	A	G
17	chr17_73073602	0	73073602	C	A
17	chr17_73087489	0	73087489	A	G
17	chr17_73090630	0	73090630	T	C
17	chr17_73095186	0	73095186	A	G
17	chr17_73097604	0	73097604	C	G
17	chr17_73126407	0	73126407	G	T
17	chr17_73132023	0	73132023	T	A
17	chr17_73136292	0	73136292	C	T
17	chr17_73145117	0	73145117	A	C
17	chr17_73149920	0	73149920	C	T
17	chr17_73167668	0	73167668	G	A
17	chr17_73177488	0	73177488	A	G
17	chr17_73203820	0	73203820	A	G
17	chr17_73210995	0	73210995	T	G
17	chr17_73220830	0	73220830	C	A
17	chr17_73237325	0	73237325	G	T
17	chr17_73238830	0	73238830	A	G
17	chr17_73240769	0	73240769	T	G
17	chr17_73243905	0	73243905	G	A
17	chr17_73246218	0	73246218	T	C
17	chr17_73246542	0	73246542	C	T
17	chr17_73248913	0	73248913	A	G
17	chr17_73253227	0	73253227	G	A
17	chr17_73273236	0	73273236	T	G
17	chr17_73273784	0	73273784	T	G
17	chr17_73275395	0	73275395	A	G
17	chr17_73279771	0	73279771	T	C
17	chr17_73281371	0	73281371	T	A
17	chr17_73293549	0	73293549	A	G
17	chr17_73315170	0	73315170	A	G
17	chr17_73317869	0	73317869	C	T
17	chr17_73319152	0	73319152	T	C
17	chr17_73344492	0	73344492	A	G
17	chr17_73346680	0	73346680	A	T
17	chr17_73346863	0	73346863	C	G
17	chr17_73347124	0	73347124	C	G
17	chr17_73351132	0	73351132	T	C
17	chr17_73363802	0	73363802	G	C
17	chr17_73365049	0	73365049	A	G
17	chr17_73383839	0	73383839	G	A
17	chr17_73384047	0	73384047	G	T
17	chr17_73384229	0	73384229	C	A
17	chr17_73385210	0	73385210	C	G
17	chr17_73385909	0	73385909	A	G
17	chr17_73385991	0	73385991	C	T
17	chr17_73411449	0	73411449	G	C
17	chr17_73420374	0	73420374	G	A
17	chr17_73420604	0	73420604	A	T
17	chr17_73424969	0	73424969	G	C
17	chr17_73425176	0	73425176	C	G
17	chr17_73425924	0	73425924	T	C
17	chr17_73429032	0	73429032	T	C
17	chr17_73431510	0	73431510	G	A
17	chr17_73437709	0	73437709	G	T
17	chr17_73443227	0	73443227	A	G
17	chr17_73447609	0	73447609	C	T
17	chr17_73448311	0	73448311	T	C
17	chr17_73451091	0	73451091	G	C
17	chr17_73454288	0	73454288	G	A
17	chr17_73457705	0	73457705	C	T
17	chr17_73460675	0	73460675	A	G
17	chr17_73466882	0	73466882	G	A
17	chr17_73468122	0	73468122	C	T
17	chr17_73471837	0	73471837	T	C
17	chr17_73476707	0	73476707	C	T
17	chr17_73481618	0	73481618	C	G
17	chr17_73493433	0	73493433	T	C
17	chr17_73497995	0	73497995	T	C
17	chr17_73498191	0	73498191	C	T
17	chr17_73502517	0	73502517	T	C
17	chr17_73504073	0	73504073	G	A
17	chr17_73504257	0	73504257	A	T
17	chr17_73505322	0	73505322	G	A
17	chr17_73515245	0	73515245	A	C
17	chr17_73516821	0	73516821	T	G
17	chr17_73521330	0	73521330	A	G
17	chr17_73539458	0	73539458	A	G
17	chr17_73542013	0	73542013	A	G
17	chr17_73543524	0	73543524	C	T
17	chr17_73545754	0	73545754	G	A
17	chr17_73558632	0	73558632	C	T
17	chr17_73564902	0	73564902	C	T
17	chr17_73567044	0	73567044	T	C
17	chr17_73572698	0	73572698	G	A
17	chr17_73585488	0	73585488	C	T
17	chr17_73592523	0	73592523	C	T
17	chr17_73599484	0	73599484	C	A
17	chr17_73609980	0	73609980	C	T
17	chr17_73610793	0	73610793	A	T
17	chr17_73616658	0	73616658	C	T
17	chr17_73644435	0	73644435	C	G
17	chr17_73652666	0	73652666	A	G
17	chr17_73653674	0	73653674	C	T
17	chr17_73663843	0	73663843	G	T
17	chr17_73663962	0	73663962	A	C
17	chr17_73664512	0	73664512	T	C
17	chr17_73674517	0	73674517	T	C
17	chr17_73674609	0	73674609	T	A
17	chr17_73675277	0	73675277	T	C
17	chr17_73679773	0	73679773	G	T
17	chr17_73683954	0	73683954	A	G
17	chr17_73687443	0	73687443	A	G
17	chr17_73689919	0	73689919	C	G
17	chr17_73694471	0	73694471	G	A
17	chr17_73701198	0	73701198	C	A
17	chr17_73703053	0	73703053	G	C
17	chr17_73704162	0	73704162	C	T
17	chr17_73706250	0	73706250	C	T
17	chr17_73717291	0	73717291	A	T
17	chr17_73719491	0	73719491	G	A
17	chr17_73721668	0	73721668	T	C
17	chr17_73729409	0	73729409	T	C
17	chr17_73740054	0	73740054	A	G
17	chr17_73744661	0	73744661	A	T
17	chr17_73752691	0	73752691	G	A
17	chr17_73753286	0	73753286	G	C
17	chr17_73757318	0	73757318	G	C
17	chr17_73760013	0	73760013	A	G
17	chr17_73761242	0	73761242	G	T
17	chr17_73762042	0	73762042	A	G
17	chr17_73763636	0	73763636	T	C
17	chr17_73765446	0	73765446	A	G
17	chr17_73772510	0	73772510	A	G
17	chr17_73782285	0	73782285	T	C
17	chr17_73793552	0	73793552	T	C
17	chr17_73796570	0	73796570	T	G
17	chr17_73797326	0	73797326	A	C
17	chr17_73804434	0	73804434	C	G
17	chr17_73808442	0	73808442	C	T
17	chr17_73814365	0	73814365	T	C
17	chr17_73816508	0	73816508	G	A
17	chr17_73818417	0	73818417	T	C
17	chr17_73821906	0	73821906	G	A
17	chr17_73832739	0	73832739	G	A
17	chr17_73833847	0	73833847	A	G
17	chr17_73834035	0	73834035	C	T
17	chr17_73844283	0	73844283	T	C
17	chr17_73846550	0	73846550	C	T
17	chr17_73854102	0	73854102	T	C
17	chr17_73855547	0	73855547	T	C
17	chr17_73869957	0	73869957	C	T
17	chr17_73870186	0	73870186	A	G
17	chr17_73875227	0	73875227	T	C
17	chr17_73878147	0	73878147	T	C
17	chr17_73885022	0	73885022	G	C
17	chr17_73887618	0	73887618	A	G
17	chr17_73887943	0	73887943	T	C
17	chr17_73891646	0	73891646	T	G
17	chr17_73892234	0	73892234	T	C
17	chr17_73893961	0	73893961	C	T
17	chr17_73895294	0	73895294	C	A
17	chr17_73897211	0	73897211	C	A
17	chr17_73898354	0	73898354	C	A
17	chr17_73901239	0	73901239	A	G
17	chr17_73907964	0	73907964	T	C
17	chr17_73939534	0	73939534	G	T
17	chr17_73942952	0	73942952	A	G
17	chr17_73944533	0	73944533	G	A
17	chr17_73960371	0	73960371	A	C
17	chr17_73960505	0	73960505	C	T
17	chr17_73961865	0	73961865	G	A
17	chr17_73963325	0	73963325	A	G
17	chr17_73975949	0	73975949	T	C
17	chr17_73980360	0	73980360	A	G
17	chr17_73982963	0	73982963	T	C
17	chr17_73988514	0	73988514	T	G
17	chr17_73990445	0	73990445	T	C
17	chr17_73998644	0	73998644	G	A
17	chr17_74003552	0	74003552	G	A
17	chr17_74005463	0	74005463	G	A
17	chr17_74018874	0	74018874	A	G
17	chr17_74019844	0	74019844	C	T
17	chr17_74023504	0	74023504	C	T
17	chr17_74034236	0	74034236	C	A
17	chr17_74036997	0	74036997	C	G
17	chr17_74045434	0	74045434	A	G
17	chr17_74048673	0	74048673	G	T
17	chr17_74048682	0	74048682	A	G
17	chr17_74050677	0	74050677	T	C
17	chr17_74060052	0	74060052	T	A
17	chr17_74060809	0	74060809	T	C
17	chr17_74065540	0	74065540	C	T
17	chr17_74066320	0	74066320	C	G
17	chr17_74078328	0	74078328	T	C
17	chr17_74079747	0	74079747	C	A
17	chr17_74084762	0	74084762	A	G
17	chr17_74085154	0	74085154	A	T
17	chr17_74086871	0	74086871	A	G
17	chr17_74097217	0	74097217	T	C
17	chr17_74099280	0	74099280	A	G
17	chr17_74105788	0	74105788	C	T
17	chr17_74108783	0	74108783	A	T
17	chr17_74113235	0	74113235	C	T
17	chr17_74117654	0	74117654	C	T
17	chr17_74126149	0	74126149	A	C
17	chr17_74130721	0	74130721	G	C
17	chr17_74147447	0	74147447	C	T
17	chr17_74149244	0	74149244	C	T
17	chr17_74153733	0	74153733	A	G
17	chr17_74160365	0	74160365	A	C
17	chr17_74177834	0	74177834	C	T
17	chr17_74183469	0	74183469	A	G
17	chr17_74194763	0	74194763	G	A
17	chr17_74200416	0	74200416	A	G
17	chr17_74200653	0	74200653	T	G
17	chr17_74211273	0	74211273	C	T
17	chr17_74218322	0	74218322	G	A
17	chr17_74218903	0	74218903	A	G
17	chr17_74219256	0	74219256	G	A
17	chr17_74222473	0	74222473	C	G
17	chr17_74228664	0	74228664	T	G
17	chr17_74233611	0	74233611	T	C
17	chr17_74236851	0	74236851	C	T
17	chr17_74237869	0	74237869	T	G
17	chr17_74244099	0	74244099	T	C
17	chr17_74256102	0	74256102	T	C
17	chr17_74261591	0	74261591	T	G
17	chr17_74266380	0	74266380	G	A
17	chr17_74273572	0	74273572	C	G
17	chr17_74275517	0	74275517	A	T
17	chr17_74285051	0	74285051	G	C
17	chr17_74285719	0	74285719	A	G
17	chr17_74288519	0	74288519	A	G
17	chr17_74302397	0	74302397	C	G
17	chr17_74309940	0	74309940	T	C
17	chr17_74318341	0	74318341	C	A
17	chr17_74319395	0	74319395	T	C
17	chr17_74319568	0	74319568	T	C
17	chr17_74327847	0	74327847	T	C
17	chr17_74327859	0	74327859	G	T
17	chr17_74361142	0	74361142	C	T
17	chr17_74382887	0	74382887	G	C
17	chr17_74390500	0	74390500	G	T
17	chr17_74390762	0	74390762	A	G
17	chr17_74399317	0	74399317	C	G
17	chr17_74402392	0	74402392	A	G
17	chr17_74405100	0	74405100	C	T
17	chr17_74405922	0	74405922	T	C
17	chr17_74408069	0	74408069	T	A
17	chr17_74410919	0	74410919	T	C
17	chr17_74412197	0	74412197	C	T
17	chr17_74414060	0	74414060	C	T
17	chr17_74415039	0	74415039	A	T
17	chr17_74417086	0	74417086	A	G
17	chr17_74418450	0	74418450	C	A
17	chr17_74421597	0	74421597	A	G
17	chr17_74426648	0	74426648	G	A
17	chr17_74429739	0	74429739	G	C
17	chr17_74432345	0	74432345	A	G
17	chr17_74432346	0	74432346	T	G
17	chr17_74433188	0	74433188	C	G
17	chr17_74433765	0	74433765	C	T
17	chr17_74444061	0	74444061	C	T
17	chr17_74445962	0	74445962	C	T
17	chr17_74452744	0	74452744	A	G
17	chr17_74455857	0	74455857	G	T
17	chr17_74457214	0	74457214	C	T
17	chr17_74461815	0	74461815	A	G
17	chr17_74464399	0	74464399	A	C
17	chr17_74468999	0	74468999	A	G
17	chr17_74473131	0	74473131	C	G
17	chr17_74474614	0	74474614	G	A
17	chr17_74477587	0	74477587	A	C
17	chr17_74478758	0	74478758	A	T
17	chr17_74482946	0	74482946	G	A
17	chr17_74483552	0	74483552	T	C
17	chr17_74484870	0	74484870	T	C
17	chr17_74484960	0	74484960	C	A
17	chr17_74494210	0	74494210	G	A
17	chr17_74497345	0	74497345	G	A
17	chr17_74506028	0	74506028	G	A
17	chr17_74508280	0	74508280	A	C
17	chr17_74510023	0	74510023	T	C
17	chr17_74514073	0	74514073	C	T
17	chr17_74518804	0	74518804	G	T
17	chr17_74520513	0	74520513	A	G
17	chr17_74522056	0	74522056	A	G
17	chr17_74524461	0	74524461	A	G
17	chr17_74536249	0	74536249	T	C
17	chr17_74536436	0	74536436	T	C
17	chr17_74549287	0	74549287	G	A
17	chr17_74552376	0	74552376	C	G
17	chr17_74556692	0	74556692	C	T
17	chr17_74564278	0	74564278	G	C
17	chr17_74568588	0	74568588	C	A
17	chr17_74570621	0	74570621	A	G
17	chr17_74574106	0	74574106	A	G
17	chr17_74575923	0	74575923	A	C
17	chr17_74579573	0	74579573	T	C
17	chr17_74581748	0	74581748	T	C
17	chr17_74584650	0	74584650	A	G
17	chr17_74585385	0	74585385	T	C
17	chr17_74605581	0	74605581	T	C
17	chr17_74607646	0	74607646	C	G
17	chr17_74610601	0	74610601	C	T
17	chr17_74613078	0	74613078	T	C
17	chr17_74615849	0	74615849	C	T
17	chr17_74620860	0	74620860	A	G
17	chr17_74622145	0	74622145	G	C
17	chr17_74627347	0	74627347	A	G
17	chr17_74630361	0	74630361	A	G
17	chr17_74636201	0	74636201	T	C
17	chr17_74636208	0	74636208	T	G
17	chr17_74640001	0	74640001	A	G
17	chr17_74641464	0	74641464	T	C
17	chr17_74651340	0	74651340	A	G
17	chr17_74652057	0	74652057	G	A
17	chr17_74653214	0	74653214	T	G
17	chr17_74654824	0	74654824	T	C
17	chr17_74659209	0	74659209	T	C
17	chr17_74669703	0	74669703	A	G
17	chr17_74670585	0	74670585	T	C
17	chr17_74670869	0	74670869	A	G
17	chr17_74672646	0	74672646	A	G
17	chr17_74680742	0	74680742	A	G
17	chr17_74690148	0	74690148	A	G
17	chr17_74690890	0	74690890	C	T
17	chr17_74694227	0	74694227	G	A
17	chr17_74696287	0	74696287	C	T
17	chr17_74700295	0	74700295	T	C
17	chr17_74706574	0	74706574	G	A
17	chr17_74710136	0	74710136	G	C
17	chr17_74724413	0	74724413	C	G
17	chr17_74726962	0	74726962	T	C
17	chr17_74727476	0	74727476	A	G
17	chr17_74730032	0	74730032	G	A
17	chr17_74731833	0	74731833	C	G
17	chr17_74740072	0	74740072	T	G
17	chr17_74743775	0	74743775	G	A
17	chr17_74744547	0	74744547	C	T
17	chr17_74745329	0	74745329	A	C
17	chr17_74745333	0	74745333	T	C
17	chr17_74750251	0	74750251	T	G
17	chr17_74753564	0	74753564	G	C
17	chr17_74754870	0	74754870	T	A
17	chr17_74756874	0	74756874	C	T
17	chr17_74762650	0	74762650	C	T
17	chr17_74767692	0	74767692	G	A
17	chr17_74772665	0	74772665	T	C
17	chr17_74783967	0	74783967	G	A
17	chr17_74784155	0	74784155	C	T
17	chr17_74786570	0	74786570	G	A
17	chr17_74792160	0	74792160	A	G
17	chr17_74793111	0	74793111	G	C
17	chr17_74806890	0	74806890	C	T
17	chr17_74817916	0	74817916	T	A
17	chr17_74822420	0	74822420	T	C
17	chr17_74822504	0	74822504	A	G
17	chr17_74831552	0	74831552	C	T
17	chr17_74838105	0	74838105	G	C
17	chr17_74838367	0	74838367	A	T
17	chr17_74841992	0	74841992	G	A
17	chr17_74847344	0	74847344	C	T
17	chr17_74847870	0	74847870	C	A
17	chr17_74850738	0	74850738	C	T
17	chr17_74856365	0	74856365	T	C
17	chr17_74858544	0	74858544	A	G
17	chr17_74861105	0	74861105	A	G
17	chr17_74868790	0	74868790	T	C
17	chr17_74877258	0	74877258	T	C
17	chr17_74877649	0	74877649	C	A
17	chr17_74884533	0	74884533	A	G
17	chr17_74901189	0	74901189	A	G
17	chr17_74904040	0	74904040	T	G
17	chr17_74905031	0	74905031	A	G
17	chr17_74905694	0	74905694	T	C
17	chr17_74915645	0	74915645	G	A
17	chr17_74916968	0	74916968	A	G
17	chr17_74916998	0	74916998	A	G
17	chr17_74922795	0	74922795	T	C
17	chr17_74923057	0	74923057	T	C
17	chr17_74925860	0	74925860	T	C
17	chr17_74930542	0	74930542	C	T
17	chr17_74930923	0	74930923	G	A
17	chr17_74942701	0	74942701	T	C
17	chr17_74949398	0	74949398	A	G
17	chr17_74949701	0	74949701	T	A
17	chr17_74963034	0	74963034	G	T
17	chr17_74964037	0	74964037	C	A
17	chr17_74964524	0	74964524	T	C
17	chr17_74967734	0	74967734	G	C
17	chr17_74974674	0	74974674	G	A
17	chr17_74983933	0	74983933	T	C
17	chr17_74993081	0	74993081	G	A
17	chr17_75005727	0	75005727	C	A
17	chr17_75007066	0	75007066	C	T
17	chr17_75009102	0	75009102	A	G
17	chr17_75009182	0	75009182	T	C
17	chr17_75015191	0	75015191	A	G
17	chr17_75016244	0	75016244	G	T
17	chr17_75017954	0	75017954	A	G
17	chr17_75019536	0	75019536	A	G
17	chr17_75027133	0	75027133	T	A
17	chr17_75027856	0	75027856	C	T
17	chr17_75033301	0	75033301	T	A
17	chr17_75038814	0	75038814	A	G
17	chr17_75041353	0	75041353	T	G
17	chr17_75048946	0	75048946	C	T
17	chr17_75059526	0	75059526	T	C
17	chr17_75060395	0	75060395	G	A
17	chr17_75060402	0	75060402	G	A
17	chr17_75064937	0	75064937	A	C
17	chr17_75064969	0	75064969	C	T
17	chr17_75072829	0	75072829	C	G
17	chr17_75082849	0	75082849	T	C
17	chr17_75089764	0	75089764	G	A
17	chr17_75092944	0	75092944	T	C
17	chr17_75096207	0	75096207	T	C
17	chr17_75097489	0	75097489	C	T
17	chr17_75105642	0	75105642	A	G
17	chr17_75111181	0	75111181	C	T
17	chr17_75114632	0	75114632	G	A
17	chr17_75114685	0	75114685	A	C
17	chr17_75124796	0	75124796	T	C
17	chr17_75133415	0	75133415	G	C
17	chr17_75137658	0	75137658	G	A
17	chr17_75142698	0	75142698	T	A
17	chr17_75149512	0	75149512	A	C
17	chr17_75151902	0	75151902	G	C
17	chr17_75152502	0	75152502	C	T
17	chr17_75157091	0	75157091	C	A
17	chr17_75159293	0	75159293	G	T
17	chr17_75159924	0	75159924	C	A
17	chr17_75160935	0	75160935	T	C
17	chr17_75161925	0	75161925	T	C
17	chr17_75162295	0	75162295	A	G
17	chr17_75169771	0	75169771	G	C
17	chr17_75172479	0	75172479	A	G
17	chr17_75193761	0	75193761	A	G
17	chr17_75198921	0	75198921	C	T
17	chr17_75199701	0	75199701	G	C
17	chr17_75206354	0	75206354	T	C
17	chr17_75217466	0	75217466	A	C
17	chr17_75225773	0	75225773	T	C
17	chr17_75229972	0	75229972	C	T
17	chr17_75243192	0	75243192	G	A
17	chr17_75244292	0	75244292	C	T
17	chr17_75248004	0	75248004	A	T
17	chr17_75249354	0	75249354	A	G
17	chr17_75250799	0	75250799	G	A
17	chr17_75258184	0	75258184	C	T
17	chr17_75258628	0	75258628	T	C
17	chr17_75260326	0	75260326	T	A
17	chr17_75275392	0	75275392	G	A
17	chr17_75278831	0	75278831	T	C
17	chr17_75283395	0	75283395	T	G
17	chr17_75289152	0	75289152	A	T
17	chr17_75294672	0	75294672	T	C
17	chr17_75321682	0	75321682	C	T
17	chr17_75329795	0	75329795	C	A
17	chr17_75332763	0	75332763	A	G
17	chr17_75333684	0	75333684	G	A
17	chr17_75339331	0	75339331	G	C
17	chr17_75339938	0	75339938	G	A
17	chr17_75340180	0	75340180	G	T
17	chr17_75341180	0	75341180	T	G
17	chr17_75342524	0	75342524	G	C
17	chr17_75348172	0	75348172	A	G
17	chr17_75349967	0	75349967	C	T
17	chr17_75349995	0	75349995	A	T
17	chr17_75364866	0	75364866	T	A
17	chr17_75374777	0	75374777	C	T
17	chr17_75375158	0	75375158	G	T
17	chr17_75376910	0	75376910	T	C
17	chr17_75378232	0	75378232	G	C
17	chr17_75386080	0	75386080	T	C
17	chr17_75392691	0	75392691	A	G
17	chr17_75392836	0	75392836	C	G
17	chr17_75396693	0	75396693	T	G
17	chr17_75400831	0	75400831	A	G
17	chr17_75401150	0	75401150	C	T
17	chr17_75402777	0	75402777	C	A
17	chr17_75405340	0	75405340	G	A
17	chr17_75419429	0	75419429	G	C
17	chr17_75422526	0	75422526	A	G
17	chr17_75429528	0	75429528	A	G
17	chr17_75430335	0	75430335	C	T
17	chr17_75432701	0	75432701	G	T
17	chr17_75435822	0	75435822	A	G
17	chr17_75440874	0	75440874	T	C
17	chr17_75441740	0	75441740	G	A
17	chr17_75443836	0	75443836	A	T
17	chr17_75454303	0	75454303	C	T
17	chr17_75457335	0	75457335	C	G
17	chr17_75458419	0	75458419	T	G
17	chr17_75458539	0	75458539	C	T
17	chr17_75460974	0	75460974	T	A
17	chr17_75461560	0	75461560	G	T
17	chr17_75462478	0	75462478	T	G
17	chr17_75467446	0	75467446	C	T
17	chr17_75478641	0	75478641	C	G
17	chr17_75488090	0	75488090	G	A
17	chr17_75489746	0	75489746	T	C
17	chr17_75490327	0	75490327	C	T
17	chr17_75492771	0	75492771	A	C
17	chr17_75501650	0	75501650	T	C
17	chr17_75509450	0	75509450	C	T
17	chr17_75509484	0	75509484	A	C
17	chr17_75520885	0	75520885	A	G
17	chr17_75524111	0	75524111	C	A
17	chr17_75525288	0	75525288	T	G
17	chr17_75532249	0	75532249	G	A
17	chr17_75535111	0	75535111	A	G
17	chr17_75548431	0	75548431	A	G
17	chr17_75553623	0	75553623	T	C
17	chr17_75560978	0	75560978	G	A
17	chr17_75576923	0	75576923	A	G
17	chr17_75577143	0	75577143	G	A
17	chr17_75581450	0	75581450	G	C
17	chr17_75584515	0	75584515	A	G
17	chr17_75585984	0	75585984	C	G
17	chr17_75590977	0	75590977	C	T
17	chr17_75603009	0	75603009	G	T
17	chr17_75608721	0	75608721	A	G
17	chr17_75610135	0	75610135	G	A
17	chr17_75627878	0	75627878	G	A
17	chr17_75628407	0	75628407	A	T
17	chr17_75638694	0	75638694	T	C
17	chr17_75639706	0	75639706	T	G
17	chr17_75655277	0	75655277	C	T
17	chr17_75657151	0	75657151	T	C
17	chr17_75660249	0	75660249	A	C
17	chr17_75664191	0	75664191	G	C
17	chr17_75666412	0	75666412	A	C
17	chr17_75678096	0	75678096	A	G
17	chr17_75680630	0	75680630	C	G
17	chr17_75685226	0	75685226	T	A
17	chr17_75688269	0	75688269	T	A
17	chr17_75688534	0	75688534	C	T
17	chr17_75688624	0	75688624	T	C
17	chr17_75689338	0	75689338	G	A
17	chr17_75690802	0	75690802	T	C
17	chr17_75691308	0	75691308	T	C
17	chr17_75700148	0	75700148	T	C
17	chr17_75704316	0	75704316	T	C
17	chr17_75709550	0	75709550	C	T
17	chr17_75716843	0	75716843	C	T
17	chr17_75717641	0	75717641	T	A
17	chr17_75731512	0	75731512	A	G
17	chr17_75749368	0	75749368	C	T
17	chr17_75749465	0	75749465	T	G
17	chr17_75759405	0	75759405	A	G
17	chr17_75761791	0	75761791	C	G
17	chr17_75768580	0	75768580	A	G
17	chr17_75773952	0	75773952	G	A
17	chr17_75774731	0	75774731	T	C
17	chr17_75779802	0	75779802	T	C
17	chr17_75787947	0	75787947	C	A
17	chr17_75789258	0	75789258	G	A
17	chr17_75790891	0	75790891	C	G
17	chr17_75791290	0	75791290	C	T
17	chr17_75793874	0	75793874	A	G
17	chr17_75801137	0	75801137	T	C
17	chr17_75808973	0	75808973	A	T
17	chr17_75809127	0	75809127	T	C
17	chr17_75818768	0	75818768	C	T
17	chr17_75822654	0	75822654	C	G
17	chr17_75823232	0	75823232	G	C
17	chr17_75825289	0	75825289	A	T
17	chr17_75828763	0	75828763	A	G
17	chr17_75834153	0	75834153	T	C
17	chr17_75866331	0	75866331	A	G
17	chr17_75876454	0	75876454	G	A
17	chr17_75878140	0	75878140	T	C
17	chr17_75879793	0	75879793	A	G
17	chr17_75886373	0	75886373	C	T
17	chr17_75892513	0	75892513	G	A
17	chr17_75893643	0	75893643	G	T
17	chr17_75896479	0	75896479	T	C
17	chr17_75898258	0	75898258	T	C
17	chr17_75899391	0	75899391	G	T
17	chr17_75921065	0	75921065	C	G
17	chr17_75922078	0	75922078	C	A
17	chr17_75922155	0	75922155	T	C
17	chr17_75923466	0	75923466	A	G
17	chr17_75925221	0	75925221	C	A
17	chr17_75929490	0	75929490	T	C
17	chr17_75934998	0	75934998	G	A
17	chr17_75937978	0	75937978	C	G
17	chr17_75945497	0	75945497	A	G
17	chr17_75951186	0	75951186	G	A
17	chr17_75952847	0	75952847	T	C
17	chr17_75954001	0	75954001	G	A
17	chr17_75954722	0	75954722	A	C
17	chr17_75955091	0	75955091	A	C
17	chr17_75959375	0	75959375	C	A
17	chr17_75976280	0	75976280	T	C
17	chr17_75978653	0	75978653	G	C
17	chr17_75989400	0	75989400	G	A
17	chr17_75991147	0	75991147	T	G
17	chr17_75996044	0	75996044	G	C
17	chr17_75997747	0	75997747	C	T
17	chr17_76001094	0	76001094	C	T
17	chr17_76001145	0	76001145	T	C
17	chr17_76005125	0	76005125	A	C
17	chr17_76008176	0	76008176	G	A
17	chr17_76013741	0	76013741	G	T
17	chr17_76017767	0	76017767	G	A
17	chr17_76027704	0	76027704	C	A
17	chr17_76038600	0	76038600	T	C
17	chr17_76039202	0	76039202	T	C
17	chr17_76041286	0	76041286	T	C
17	chr17_76062628	0	76062628	T	G
17	chr17_76066601	0	76066601	C	T
17	chr17_76067263	0	76067263	C	G
17	chr17_76084436	0	76084436	G	T
17	chr17_76084676	0	76084676	G	T
17	chr17_76089216	0	76089216	A	G
17	chr17_76091335	0	76091335	G	A
17	chr17_76098082	0	76098082	G	A
17	chr17_76106883	0	76106883	G	A
17	chr17_76128845	0	76128845	G	A
17	chr17_76131762	0	76131762	T	C
17	chr17_76145960	0	76145960	A	C
17	chr17_76147147	0	76147147	A	G
17	chr17_76147507	0	76147507	T	C
17	chr17_76169798	0	76169798	T	C
17	chr17_76174431	0	76174431	A	G
17	chr17_76174956	0	76174956	T	C
17	chr17_76181693	0	76181693	G	C
17	chr17_76182550	0	76182550	G	A
17	chr17_76184938	0	76184938	C	G
17	chr17_76185251	0	76185251	C	T
17	chr17_76198615	0	76198615	G	A
17	chr17_76201825	0	76201825	T	A
17	chr17_76202276	0	76202276	A	C
17	chr17_76202549	0	76202549	G	A
17	chr17_76204731	0	76204731	G	T
17	chr17_76204977	0	76204977	G	A
17	chr17_76207382	0	76207382	T	G
17	chr17_76215649	0	76215649	A	G
17	chr17_76225557	0	76225557	C	G
17	chr17_76239591	0	76239591	T	C
17	chr17_76247193	0	76247193	T	A
17	chr17_76250978	0	76250978	G	A
17	chr17_76256123	0	76256123	G	A
17	chr17_76260661	0	76260661	G	A
17	chr17_76269524	0	76269524	C	T
17	chr17_76271360	0	76271360	T	C
17	chr17_76273050	0	76273050	T	A
17	chr17_76274425	0	76274425	G	A
17	chr17_76277061	0	76277061	C	A
17	chr17_76291126	0	76291126	A	C
17	chr17_76294539	0	76294539	T	A
17	chr17_76296048	0	76296048	C	T
17	chr17_76301855	0	76301855	C	T
17	chr17_76304544	0	76304544	A	G
17	chr17_76310184	0	76310184	T	C
17	chr17_76316442	0	76316442	G	C
17	chr17_76318010	0	76318010	A	G
17	chr17_76320644	0	76320644	G	C
17	chr17_76324930	0	76324930	T	C
17	chr17_76328175	0	76328175	G	T
17	chr17_76339269	0	76339269	T	G
17	chr17_76340265	0	76340265	G	A
17	chr17_76346749	0	76346749	G	A
17	chr17_76348491	0	76348491	A	G
17	chr17_76352981	0	76352981	A	G
17	chr17_76353082	0	76353082	A	G
17	chr17_76364102	0	76364102	G	A
17	chr17_76365207	0	76365207	T	C
17	chr17_76367874	0	76367874	A	G
17	chr17_76370092	0	76370092	A	T
17	chr17_76382967	0	76382967	A	G
17	chr17_76386476	0	76386476	A	G
17	chr17_76388723	0	76388723	C	T
17	chr17_76388875	0	76388875	A	G
17	chr17_76408626	0	76408626	T	C
17	chr17_76421505	0	76421505	C	T
17	chr17_76438886	0	76438886	G	A
17	chr17_76440598	0	76440598	T	C
17	chr17_76446985	0	76446985	T	C
17	chr17_76452145	0	76452145	A	C
17	chr17_76456229	0	76456229	T	C
17	chr17_76458378	0	76458378	A	G
17	chr17_76476286	0	76476286	T	C
17	chr17_76480620	0	76480620	T	G
17	chr17_76481844	0	76481844	C	T
17	chr17_76481954	0	76481954	G	A
17	chr17_76483973	0	76483973	C	A
17	chr17_76492751	0	76492751	G	A
17	chr17_76493148	0	76493148	C	A
17	chr17_76493722	0	76493722	C	G
17	chr17_76498917	0	76498917	T	C
17	chr17_76504208	0	76504208	C	G
17	chr17_76508910	0	76508910	T	C
17	chr17_76513514	0	76513514	A	G
17	chr17_76516271	0	76516271	C	T
17	chr17_76517773	0	76517773	T	C
17	chr17_76518831	0	76518831	G	A
17	chr17_76533437	0	76533437	T	C
17	chr17_76536899	0	76536899	G	A
17	chr17_76539077	0	76539077	A	G
17	chr17_76544415	0	76544415	G	A
17	chr17_76551489	0	76551489	G	C
17	chr17_76554771	0	76554771	C	T
17	chr17_76559446	0	76559446	A	G
17	chr17_76561861	0	76561861	A	G
17	chr17_76571121	0	76571121	G	C
17	chr17_76575583	0	76575583	A	G
17	chr17_76576294	0	76576294	T	C
17	chr17_76577407	0	76577407	T	C
17	chr17_76583314	0	76583314	A	G
17	chr17_76588419	0	76588419	C	T
17	chr17_76606359	0	76606359	T	C
17	chr17_76607928	0	76607928	G	A
17	chr17_76609915	0	76609915	G	A
17	chr17_76614399	0	76614399	G	A
17	chr17_76614498	0	76614498	A	G
17	chr17_76616058	0	76616058	A	G
17	chr17_76618923	0	76618923	A	T
17	chr17_76619067	0	76619067	A	G
17	chr17_76622991	0	76622991	A	G
17	chr17_76630500	0	76630500	G	A
17	chr17_76637279	0	76637279	G	A
17	chr17_76644962	0	76644962	G	A
17	chr17_76645569	0	76645569	G	A
17	chr17_76651641	0	76651641	A	G
17	chr17_76663662	0	76663662	T	A
17	chr17_76666675	0	76666675	T	C
17	chr17_76669351	0	76669351	G	T
17	chr17_76678538	0	76678538	T	C
17	chr17_76678595	0	76678595	A	G
17	chr17_76679100	0	76679100	A	G
17	chr17_76688528	0	76688528	A	G
17	chr17_76694450	0	76694450	C	G
17	chr17_76699379	0	76699379	C	A
17	chr17_76703630	0	76703630	A	G
17	chr17_76705275	0	76705275	G	A
17	chr17_76715711	0	76715711	A	G
17	chr17_76720297	0	76720297	A	G
17	chr17_76722230	0	76722230	A	G
17	chr17_76723700	0	76723700	G	C
17	chr17_76727270	0	76727270	G	T
17	chr17_76730570	0	76730570	A	G
17	chr17_76733250	0	76733250	G	A
17	chr17_76737112	0	76737112	A	G
17	chr17_76737343	0	76737343	T	C
17	chr17_76740945	0	76740945	C	G
17	chr17_76753512	0	76753512	T	C
17	chr17_76754753	0	76754753	G	A
17	chr17_76756914	0	76756914	C	G
17	chr17_76759054	0	76759054	T	C
17	chr17_76764730	0	76764730	C	T
17	chr17_76767311	0	76767311	A	G
17	chr17_76768162	0	76768162	G	A
17	chr17_76770231	0	76770231	G	A
17	chr17_76771119	0	76771119	C	A
17	chr17_76773859	0	76773859	C	T
17	chr17_76790526	0	76790526	G	A
17	chr17_76791868	0	76791868	G	A
17	chr17_76797195	0	76797195	A	G
17	chr17_76799781	0	76799781	C	T
17	chr17_76811116	0	76811116	C	A
17	chr17_76812704	0	76812704	G	A
17	chr17_76820337	0	76820337	G	A
17	chr17_76827558	0	76827558	A	G
17	chr17_76827738	0	76827738	A	C
17	chr17_76831058	0	76831058	A	G
17	chr17_76838175	0	76838175	G	C
17	chr17_76838909	0	76838909	G	A
17	chr17_76840285	0	76840285	A	G
17	chr17_76840767	0	76840767	C	A
17	chr17_76849257	0	76849257	A	G
17	chr17_76849543	0	76849543	C	A
17	chr17_76865397	0	76865397	A	T
17	chr17_76869273	0	76869273	G	T
17	chr17_76870396	0	76870396	G	A
17	chr17_76871647	0	76871647	A	G
17	chr17_76879278	0	76879278	G	A
17	chr17_76879809	0	76879809	T	C
17	chr17_76881252	0	76881252	T	C
17	chr17_76883765	0	76883765	T	A
17	chr17_76886918	0	76886918	C	T
17	chr17_76893788	0	76893788	C	T
17	chr17_76905667	0	76905667	G	A
17	chr17_76907230	0	76907230	T	C
17	chr17_76908986	0	76908986	G	A
17	chr17_76910141	0	76910141	T	G
17	chr17_76910556	0	76910556	C	T
17	chr17_76914184	0	76914184	G	A
17	chr17_76915790	0	76915790	T	C
17	chr17_76917943	0	76917943	C	T
17	chr17_76919564	0	76919564	C	T
17	chr17_76928840	0	76928840	G	A
17	chr17_76938901	0	76938901	T	C
17	chr17_76941743	0	76941743	G	C
17	chr17_76946959	0	76946959	G	C
17	chr17_76950817	0	76950817	G	A
17	chr17_76958257	0	76958257	G	A
17	chr17_76959061	0	76959061	G	A
17	chr17_76962299	0	76962299	C	T
17	chr17_76963633	0	76963633	A	G
17	chr17_76968485	0	76968485	T	C
17	chr17_76972414	0	76972414	A	G
17	chr17_76983198	0	76983198	T	C
17	chr17_76992253	0	76992253	A	G
17	chr17_76992639	0	76992639	C	T
17	chr17_76999892	0	76999892	C	T
17	chr17_77000535	0	77000535	A	G
17	chr17_77002371	0	77002371	T	C
17	chr17_77007579	0	77007579	G	C
17	chr17_77010632	0	77010632	C	G
17	chr17_77014290	0	77014290	T	C
17	chr17_77021788	0	77021788	G	T
17	chr17_77032657	0	77032657	A	G
17	chr17_77036273	0	77036273	G	A
17	chr17_77039507	0	77039507	C	A
17	chr17_77051154	0	77051154	C	T
17	chr17_77052792	0	77052792	T	C
17	chr17_77060311	0	77060311	G	A
17	chr17_77062089	0	77062089	C	T
17	chr17_77062459	0	77062459	T	C
17	chr17_77071759	0	77071759	T	A
17	chr17_77072165	0	77072165	T	C
17	chr17_77082326	0	77082326	T	C
17	chr17_77086042	0	77086042	A	G
17	chr17_77091607	0	77091607	C	T
17	chr17_77093602	0	77093602	C	T
17	chr17_77097775	0	77097775	A	G
17	chr17_77100514	0	77100514	A	G
17	chr17_77103810	0	77103810	T	C
17	chr17_77107941	0	77107941	C	T
17	chr17_77115320	0	77115320	A	G
17	chr17_77116451	0	77116451	C	T
17	chr17_77117481	0	77117481	A	G
17	chr17_77122463	0	77122463	A	C
17	chr17_77134436	0	77134436	C	T
17	chr17_77140923	0	77140923	A	G
17	chr17_77146741	0	77146741	G	T
17	chr17_77150577	0	77150577	G	C
17	chr17_77153429	0	77153429	C	T
17	chr17_77157126	0	77157126	T	C
17	chr17_77158492	0	77158492	G	A
17	chr17_77163703	0	77163703	C	T
17	chr17_77175702	0	77175702	G	A
17	chr17_77179517	0	77179517	A	G
17	chr17_77181008	0	77181008	T	C
17	chr17_77182076	0	77182076	T	C
17	chr17_77182091	0	77182091	A	G
17	chr17_77186099	0	77186099	C	T
17	chr17_77189796	0	77189796	G	T
17	chr17_77189830	0	77189830	C	A
17	chr17_77192175	0	77192175	A	G
17	chr17_77192624	0	77192624	C	T
17	chr17_77192974	0	77192974	A	G
17	chr17_77196037	0	77196037	C	T
17	chr17_77197783	0	77197783	T	G
17	chr17_77203887	0	77203887	G	A
17	chr17_77204256	0	77204256	A	T
17	chr17_77206314	0	77206314	G	A
17	chr17_77214817	0	77214817	A	T
17	chr17_77216395	0	77216395	C	G
17	chr17_77221725	0	77221725	T	C
17	chr17_77226731	0	77226731	A	G
17	chr17_77227044	0	77227044	C	G
17	chr17_77227063	0	77227063	A	G
17	chr17_77231610	0	77231610	G	A
17	chr17_77231961	0	77231961	C	T
17	chr17_77233243	0	77233243	T	C
17	chr17_77243210	0	77243210	G	A
17	chr17_77246981	0	77246981	A	C
17	chr17_77250303	0	77250303	G	A
17	chr17_77251567	0	77251567	G	T
17	chr17_77251676	0	77251676	A	G
17	chr17_77254014	0	77254014	C	G
17	chr17_77256462	0	77256462	T	C
17	chr17_77262060	0	77262060	T	C
17	chr17_77263323	0	77263323	A	C
17	chr17_77263657	0	77263657	G	A
17	chr17_77264620	0	77264620	C	T
17	chr17_77266452	0	77266452	A	G
17	chr17_77267655	0	77267655	C	T
17	chr17_77270204	0	77270204	A	G
17	chr17_77270569	0	77270569	T	C
17	chr17_77271798	0	77271798	T	G
17	chr17_77282339	0	77282339	A	G
17	chr17_77287315	0	77287315	G	T
17	chr17_77287514	0	77287514	C	T
17	chr17_77287917	0	77287917	C	A
17	chr17_77293125	0	77293125	A	G
17	chr17_77293781	0	77293781	G	A
17	chr17_77295270	0	77295270	T	C
17	chr17_77295576	0	77295576	G	T
17	chr17_77299966	0	77299966	C	T
17	chr17_77308542	0	77308542	C	A
17	chr17_77320991	0	77320991	C	A
17	chr17_77323682	0	77323682	A	T
17	chr17_77324533	0	77324533	A	G
17	chr17_77332541	0	77332541	C	T
17	chr17_77334940	0	77334940	G	C
17	chr17_77335691	0	77335691	A	T
17	chr17_77343935	0	77343935	C	G
17	chr17_77351003	0	77351003	A	G
17	chr17_77351330	0	77351330	C	T
17	chr17_77352279	0	77352279	G	T
17	chr17_77353266	0	77353266	T	C
17	chr17_77356394	0	77356394	A	T
17	chr17_77360400	0	77360400	C	T
17	chr17_77368144	0	77368144	A	T
17	chr17_77369825	0	77369825	A	G
17	chr17_77384806	0	77384806	A	C
17	chr17_77385281	0	77385281	G	A
17	chr17_77385848	0	77385848	T	C
17	chr17_77390491	0	77390491	T	C
17	chr17_77391253	0	77391253	G	T
17	chr17_77401793	0	77401793	A	G
17	chr17_77411134	0	77411134	C	G
17	chr17_77422581	0	77422581	G	A
17	chr17_77423209	0	77423209	G	A
17	chr17_77428090	0	77428090	T	C
17	chr17_77434960	0	77434960	C	T
17	chr17_77438705	0	77438705	T	A
17	chr17_77448161	0	77448161	G	A
17	chr17_77453648	0	77453648	G	T
17	chr17_77455358	0	77455358	G	A
17	chr17_77459458	0	77459458	A	G
17	chr17_77461905	0	77461905	G	A
17	chr17_77480165	0	77480165	A	G
17	chr17_77489976	0	77489976	A	C
17	chr17_77494119	0	77494119	T	G
17	chr17_77494428	0	77494428	T	C
17	chr17_77498544	0	77498544	C	T
17	chr17_77501456	0	77501456	T	C
17	chr17_77505633	0	77505633	A	C
17	chr17_77508741	0	77508741	A	G
17	chr17_77509019	0	77509019	T	G
17	chr17_77512183	0	77512183	C	T
17	chr17_77515594	0	77515594	A	G
17	chr17_77515908	0	77515908	C	T
17	chr17_77524287	0	77524287	A	G
17	chr17_77528056	0	77528056	C	T
17	chr17_77529374	0	77529374	C	T
17	chr17_77535918	0	77535918	A	G
17	chr17_77539549	0	77539549	T	C
17	chr17_77541133	0	77541133	A	G
17	chr17_77542596	0	77542596	A	G
17	chr17_77552160	0	77552160	G	A
17	chr17_77552226	0	77552226	A	G
17	chr17_77556970	0	77556970	T	C
17	chr17_77565841	0	77565841	A	G
17	chr17_77574062	0	77574062	A	G
17	chr17_77582520	0	77582520	A	G
17	chr17_77584892	0	77584892	A	G
17	chr17_77590535	0	77590535	T	C
17	chr17_77591369	0	77591369	C	T
17	chr17_77593950	0	77593950	C	A
17	chr17_77597435	0	77597435	C	A
17	chr17_77598093	0	77598093	A	G
17	chr17_77598505	0	77598505	G	T
17	chr17_77601160	0	77601160	C	T
17	chr17_77606043	0	77606043	T	C
17	chr17_77607333	0	77607333	A	G
17	chr17_77608758	0	77608758	C	G
17	chr17_77609857	0	77609857	C	T
17	chr17_77615724	0	77615724	G	C
17	chr17_77636427	0	77636427	A	C
17	chr17_77637701	0	77637701	C	G
17	chr17_77638720	0	77638720	A	G
17	chr17_77652843	0	77652843	T	C
17	chr17_77655325	0	77655325	T	G
17	chr17_77661399	0	77661399	T	G
17	chr17_77661899	0	77661899	T	C
17	chr17_77666105	0	77666105	C	T
17	chr17_77671640	0	77671640	G	A
17	chr17_77671886	0	77671886	C	T
17	chr17_77672527	0	77672527	T	C
17	chr17_77682635	0	77682635	G	C
17	chr17_77687837	0	77687837	C	G
17	chr17_77689646	0	77689646	G	A
17	chr17_77693761	0	77693761	A	G
17	chr17_77694211	0	77694211	A	G
17	chr17_77698828	0	77698828	T	C
17	chr17_77703411	0	77703411	A	T
17	chr17_77704987	0	77704987	C	A
17	chr17_77707622	0	77707622	A	G
17	chr17_77710434	0	77710434	C	T
17	chr17_77715549	0	77715549	A	G
17	chr17_77718217	0	77718217	A	G
17	chr17_77724666	0	77724666	A	G
17	chr17_77726638	0	77726638	A	G
17	chr17_77726836	0	77726836	C	T
17	chr17_77728996	0	77728996	T	C
17	chr17_77732436	0	77732436	G	A
17	chr17_77734290	0	77734290	G	A
17	chr17_77741918	0	77741918	A	G
17	chr17_77748996	0	77748996	A	G
17	chr17_77749505	0	77749505	G	C
17	chr17_77749552	0	77749552	G	A
17	chr17_77762994	0	77762994	A	C
17	chr17_77764178	0	77764178	T	C
17	chr17_77771004	0	77771004	A	G
17	chr17_77775186	0	77775186	A	G
17	chr17_77776829	0	77776829	A	G
17	chr17_77779372	0	77779372	A	C
17	chr17_77779804	0	77779804	T	C
17	chr17_77783054	0	77783054	G	T
17	chr17_77786667	0	77786667	C	T
17	chr17_77787517	0	77787517	T	C
17	chr17_77790197	0	77790197	A	G
17	chr17_77796439	0	77796439	A	G
17	chr17_77799010	0	77799010	A	C
17	chr17_77799711	0	77799711	A	C
17	chr17_77802654	0	77802654	G	A
17	chr17_77804513	0	77804513	T	C
17	chr17_77815243	0	77815243	T	C
17	chr17_77823263	0	77823263	A	G
17	chr17_77827077	0	77827077	A	G
17	chr17_77830149	0	77830149	G	A
17	chr17_77831465	0	77831465	A	G
17	chr17_77833343	0	77833343	C	T
17	chr17_77835335	0	77835335	A	G
17	chr17_77837915	0	77837915	T	C
17	chr17_77842121	0	77842121	G	T
17	chr17_77849959	0	77849959	C	T
17	chr17_77851510	0	77851510	C	G
17	chr17_77856635	0	77856635	C	T
17	chr17_77878705	0	77878705	A	G
17	chr17_77880213	0	77880213	A	C
17	chr17_77885346	0	77885346	G	C
17	chr17_77892279	0	77892279	A	G
17	chr17_77892506	0	77892506	C	T
17	chr17_77895399	0	77895399	C	A
17	chr17_77896287	0	77896287	T	C
17	chr17_77898393	0	77898393	C	T
17	chr17_77901479	0	77901479	C	T
17	chr17_77901874	0	77901874	A	G
17	chr17_77905118	0	77905118	C	T
17	chr17_77910462	0	77910462	G	A
17	chr17_77915939	0	77915939	A	G
17	chr17_77917284	0	77917284	G	C
17	chr17_77920267	0	77920267	T	C
17	chr17_77920318	0	77920318	C	A
17	chr17_77927907	0	77927907	A	G
17	chr17_77934372	0	77934372	C	A
17	chr17_77941583	0	77941583	G	C
17	chr17_77948266	0	77948266	C	T
17	chr17_77957188	0	77957188	A	G
17	chr17_77963167	0	77963167	T	C
17	chr17_77968534	0	77968534	T	C
17	chr17_77969005	0	77969005	A	G
17	chr17_77971286	0	77971286	A	G
17	chr17_77973617	0	77973617	T	C
17	chr17_77978377	0	77978377	C	G
17	chr17_77982262	0	77982262	C	A
17	chr17_77983938	0	77983938	A	G
17	chr17_77992154	0	77992154	A	G
17	chr17_77995565	0	77995565	T	C
17	chr17_77996501	0	77996501	T	A
17	chr17_77997981	0	77997981	C	T
17	chr17_78004875	0	78004875	G	C
17	chr17_78009698	0	78009698	T	C
17	chr17_78013906	0	78013906	T	C
17	chr17_78056354	0	78056354	A	G
17	chr17_78061398	0	78061398	A	G
17	chr17_78061716	0	78061716	T	C
17	chr17_78071904	0	78071904	T	C
17	chr17_78078007	0	78078007	G	C
17	chr17_78080959	0	78080959	T	C
17	chr17_78086477	0	78086477	T	C
17	chr17_78091456	0	78091456	G	T
17	chr17_78091998	0	78091998	C	G
17	chr17_78098292	0	78098292	C	T
17	chr17_78100595	0	78100595	A	G
17	chr17_78106722	0	78106722	C	G
17	chr17_78114279	0	78114279	G	A
17	chr17_78120756	0	78120756	T	C
17	chr17_78124294	0	78124294	A	G
17	chr17_78125222	0	78125222	G	C
17	chr17_78125278	0	78125278	A	C
17	chr17_78128680	0	78128680	T	C
17	chr17_78130704	0	78130704	G	A
17	chr17_78131631	0	78131631	G	C
17	chr17_78137353	0	78137353	T	C
17	chr17_78138682	0	78138682	C	T
17	chr17_78146135	0	78146135	C	A
17	chr17_78151924	0	78151924	G	T
17	chr17_78155368	0	78155368	A	G
17	chr17_78157523	0	78157523	G	C
17	chr17_78169246	0	78169246	T	C
17	chr17_78171221	0	78171221	T	G
17	chr17_78178913	0	78178913	A	G
17	chr17_78179903	0	78179903	T	A
17	chr17_78185638	0	78185638	A	G
17	chr17_78188047	0	78188047	A	G
17	chr17_78195043	0	78195043	A	G
17	chr17_78200112	0	78200112	A	G
17	chr17_78200592	0	78200592	C	T
17	chr17_78205264	0	78205264	G	A
17	chr17_78207848	0	78207848	A	G
17	chr17_78213806	0	78213806	T	C
17	chr17_78223265	0	78223265	A	G
17	chr17_78224323	0	78224323	A	G
17	chr17_78231367	0	78231367	T	G
17	chr17_78233104	0	78233104	A	T
17	chr17_78236538	0	78236538	T	C
17	chr17_78239686	0	78239686	C	T
17	chr17_78241685	0	78241685	T	A
17	chr17_78249497	0	78249497	G	C
17	chr17_78254732	0	78254732	T	C
17	chr17_78254899	0	78254899	C	T
17	chr17_78255800	0	78255800	T	A
17	chr17_78255978	0	78255978	A	G
17	chr17_78271440	0	78271440	T	G
17	chr17_78272538	0	78272538	T	C
17	chr17_78274245	0	78274245	T	A
17	chr17_78285567	0	78285567	G	A
17	chr17_78285936	0	78285936	T	C
17	chr17_78287148	0	78287148	G	A
17	chr17_78289364	0	78289364	T	C
17	chr17_78289568	0	78289568	A	T
17	chr17_78290278	0	78290278	A	G
17	chr17_78297941	0	78297941	G	A
17	chr17_78300037	0	78300037	T	C
17	chr17_78304044	0	78304044	C	T
17	chr17_78309953	0	78309953	C	A
17	chr17_78318631	0	78318631	A	T
17	chr17_78318687	0	78318687	T	C
17	chr17_78320642	0	78320642	C	G
17	chr17_78323701	0	78323701	A	G
17	chr17_78326533	0	78326533	C	G
17	chr17_78338770	0	78338770	A	C
17	chr17_78339671	0	78339671	G	T
17	chr17_78340250	0	78340250	G	A
17	chr17_78347732	0	78347732	G	T
17	chr17_78350388	0	78350388	A	G
17	chr17_78350678	0	78350678	G	A
17	chr17_78351787	0	78351787	G	C
17	chr17_78352566	0	78352566	T	C
17	chr17_78356266	0	78356266	A	G
17	chr17_78362177	0	78362177	A	C
17	chr17_78365629	0	78365629	T	G
17	chr17_78365750	0	78365750	G	A
17	chr17_78373492	0	78373492	T	C
17	chr17_78375388	0	78375388	T	G
17	chr17_78376599	0	78376599	G	C
17	chr17_78376834	0	78376834	G	A
17	chr17_78379804	0	78379804	A	G
17	chr17_78380203	0	78380203	C	T
17	chr17_78380874	0	78380874	A	T
17	chr17_78382303	0	78382303	C	T
17	chr17_78384886	0	78384886	C	G
17	chr17_78385760	0	78385760	G	A
17	chr17_78386523	0	78386523	T	A
17	chr17_78393113	0	78393113	T	C
17	chr17_78396655	0	78396655	A	G
17	chr17_78397118	0	78397118	A	G
17	chr17_78397596	0	78397596	T	C
17	chr17_78398410	0	78398410	A	G
17	chr17_78400298	0	78400298	T	A
17	chr17_78405038	0	78405038	G	T
17	chr17_78406064	0	78406064	C	T
17	chr17_78411610	0	78411610	T	C
17	chr17_78428691	0	78428691	A	G
17	chr17_78434675	0	78434675	A	G
17	chr17_78446079	0	78446079	A	G
17	chr17_78446384	0	78446384	T	C
17	chr17_78457095	0	78457095	G	A
17	chr17_78460253	0	78460253	C	T
17	chr17_78472681	0	78472681	G	A
17	chr17_78474323	0	78474323	A	G
17	chr17_78479998	0	78479998	C	T
17	chr17_78482619	0	78482619	G	A
17	chr17_78483826	0	78483826	C	T
17	chr17_78484599	0	78484599	A	T
17	chr17_78486613	0	78486613	T	C
17	chr17_78487632	0	78487632	C	T
17	chr17_78490142	0	78490142	A	G
17	chr17_78494582	0	78494582	G	C
17	chr17_78496084	0	78496084	A	G
17	chr17_78497595	0	78497595	A	G
17	chr17_78499417	0	78499417	T	C
17	chr17_78501053	0	78501053	A	C
17	chr17_78502443	0	78502443	A	C
17	chr17_78504814	0	78504814	G	T
17	chr17_78505788	0	78505788	A	G
17	chr17_78507088	0	78507088	T	C
17	chr17_78509239	0	78509239	T	C
17	chr17_78510603	0	78510603	G	C
17	chr17_78511939	0	78511939	A	G
17	chr17_78514664	0	78514664	A	G
17	chr17_78519599	0	78519599	T	C
17	chr17_78529380	0	78529380	A	G
17	chr17_78531345	0	78531345	T	C
17	chr17_78533221	0	78533221	A	G
17	chr17_78535856	0	78535856	G	A
17	chr17_78543586	0	78543586	T	C
17	chr17_78549240	0	78549240	A	G
17	chr17_78553613	0	78553613	G	A
17	chr17_78554924	0	78554924	C	T
17	chr17_78556647	0	78556647	T	C
17	chr17_78557447	0	78557447	C	G
17	chr17_78561257	0	78561257	T	C
17	chr17_78570548	0	78570548	A	G
17	chr17_78570645	0	78570645	T	C
17	chr17_78571848	0	78571848	T	C
17	chr17_78571889	0	78571889	A	G
17	chr17_78574080	0	78574080	C	T
17	chr17_78574131	0	78574131	A	G
17	chr17_78586208	0	78586208	T	C
17	chr17_78586609	0	78586609	A	C
17	chr17_78589806	0	78589806	A	G
17	chr17_78593226	0	78593226	T	C
17	chr17_78596830	0	78596830	G	T
17	chr17_78596946	0	78596946	T	G
17	chr17_78607435	0	78607435	A	G
17	chr17_78609117	0	78609117	T	C
17	chr17_78609782	0	78609782	T	A
17	chr17_78610830	0	78610830	A	G
17	chr17_78624000	0	78624000	G	A
17	chr17_78624522	0	78624522	C	T
17	chr17_78627323	0	78627323	A	G
17	chr17_78627841	0	78627841	A	C
17	chr17_78638255	0	78638255	C	T
17	chr17_78638718	0	78638718	T	C
17	chr17_78644235	0	78644235	A	G
17	chr17_78653427	0	78653427	G	A
17	chr17_78653739	0	78653739	C	T
17	chr17_78655461	0	78655461	A	T
17	chr17_78656706	0	78656706	C	G
17	chr17_78663097	0	78663097	T	C
17	chr17_78670757	0	78670757	A	C
17	chr17_78673116	0	78673116	C	T
17	chr17_78673817	0	78673817	T	C
17	chr17_78675940	0	78675940	A	G
17	chr17_78676722	0	78676722	T	C
17	chr17_78683598	0	78683598	T	C
17	chr17_78684718	0	78684718	C	G
17	chr17_78686208	0	78686208	G	A
17	chr17_78687946	0	78687946	C	T
17	chr17_78703718	0	78703718	C	A
17	chr17_78706020	0	78706020	T	C
17	chr17_78706230	0	78706230	C	G
17	chr17_78707483	0	78707483	T	G
17	chr17_78715609	0	78715609	G	A
17	chr17_78718074	0	78718074	A	T
17	chr17_78720825	0	78720825	A	G
17	chr17_78721805	0	78721805	C	G
17	chr17_78722406	0	78722406	C	T
17	chr17_78724820	0	78724820	C	A
17	chr17_78726412	0	78726412	G	A
17	chr17_78728641	0	78728641	C	A
17	chr17_78730055	0	78730055	G	A
17	chr17_78732569	0	78732569	T	C
17	chr17_78739502	0	78739502	G	A
17	chr17_78743472	0	78743472	C	A
17	chr17_78746321	0	78746321	A	G
17	chr17_78751413	0	78751413	T	C
17	chr17_78752341	0	78752341	A	G
17	chr17_78758106	0	78758106	T	C
17	chr17_78765677	0	78765677	T	C
17	chr17_78766561	0	78766561	C	A
17	chr17_78768486	0	78768486	T	C
17	chr17_78778165	0	78778165	T	C
17	chr17_78778542	0	78778542	A	G
17	chr17_78781146	0	78781146	T	A
17	chr17_78782998	0	78782998	G	A
17	chr17_78788256	0	78788256	A	T
17	chr17_78795808	0	78795808	A	G
17	chr17_78796529	0	78796529	G	A
17	chr17_78803892	0	78803892	T	A
17	chr17_78813615	0	78813615	T	C
17	chr17_78815295	0	78815295	C	T
17	chr17_78829874	0	78829874	T	C
17	chr17_78830063	0	78830063	G	A
17	chr17_78831318	0	78831318	C	T
17	chr17_78837592	0	78837592	T	C
17	chr17_78840563	0	78840563	T	G
17	chr17_78842152	0	78842152	C	T
17	chr17_78842485	0	78842485	C	T
17	chr17_78845795	0	78845795	G	T
17	chr17_78848964	0	78848964	A	C
17	chr17_78856656	0	78856656	G	A
17	chr17_78857942	0	78857942	C	T
17	chr17_78858049	0	78858049	G	T
17	chr17_78858607	0	78858607	G	C
17	chr17_78862967	0	78862967	A	G
17	chr17_78863443	0	78863443	A	G
17	chr17_78864337	0	78864337	C	A
17	chr17_78864409	0	78864409	G	A
17	chr17_78869287	0	78869287	C	G
17	chr17_78870419	0	78870419	C	G
17	chr17_78873892	0	78873892	T	C
17	chr17_78875205	0	78875205	C	T
17	chr17_78875206	0	78875206	A	G
17	chr17_78882106	0	78882106	G	A
17	chr17_78884064	0	78884064	C	T
17	chr17_78884627	0	78884627	C	T
17	chr17_78886622	0	78886622	G	A
17	chr17_78892027	0	78892027	T	C
17	chr17_78893221	0	78893221	G	T
17	chr17_78898564	0	78898564	A	G
17	chr17_78899678	0	78899678	G	A
17	chr17_78900066	0	78900066	T	C
17	chr17_78900390	0	78900390	G	T
17	chr17_78901564	0	78901564	T	A
17	chr17_78903304	0	78903304	T	C
17	chr17_78907176	0	78907176	T	C
17	chr17_78910638	0	78910638	G	A
17	chr17_78914362	0	78914362	T	C
17	chr17_78916775	0	78916775	G	A
17	chr17_78921419	0	78921419	A	G
17	chr17_78924271	0	78924271	A	G
17	chr17_78928973	0	78928973	G	A
17	chr17_78929062	0	78929062	T	C
17	chr17_78937569	0	78937569	A	G
17	chr17_78937995	0	78937995	A	C
17	chr17_78939323	0	78939323	A	G
17	chr17_78945458	0	78945458	A	G
17	chr17_78949405	0	78949405	A	T
17	chr17_78951821	0	78951821	C	T
17	chr17_78962973	0	78962973	C	T
17	chr17_78966679	0	78966679	G	T
17	chr17_78967885	0	78967885	C	T
17	chr17_78968985	0	78968985	C	G
17	chr17_78971386	0	78971386	C	G
17	chr17_78973229	0	78973229	A	G
17	chr17_78973802	0	78973802	G	A
17	chr17_78975161	0	78975161	A	G
17	chr17_78978791	0	78978791	C	G
17	chr17_78980182	0	78980182	A	G
17	chr17_78982564	0	78982564	A	G
17	chr17_78985326	0	78985326	T	C
17	chr17_78988989	0	78988989	T	C
17	chr17_78991240	0	78991240	G	A
17	chr17_78991654	0	78991654	G	C
17	chr17_78998909	0	78998909	C	T
17	chr17_78999649	0	78999649	T	C
17	chr17_79002214	0	79002214	C	A
17	chr17_79002780	0	79002780	A	T
17	chr17_79015074	0	79015074	T	G
17	chr17_79017828	0	79017828	G	C
17	chr17_79018707	0	79018707	A	G
17	chr17_79022671	0	79022671	T	C
17	chr17_79022854	0	79022854	G	A
17	chr17_79026088	0	79026088	G	A
17	chr17_79040491	0	79040491	T	C
17	chr17_79042527	0	79042527	A	T
17	chr17_79045513	0	79045513	A	G
17	chr17_79060977	0	79060977	C	G
17	chr17_79066579	0	79066579	C	T
17	chr17_79067642	0	79067642	A	G
17	chr17_79070389	0	79070389	A	G
17	chr17_79071975	0	79071975	T	C
17	chr17_79083424	0	79083424	T	C
17	chr17_79086988	0	79086988	T	G
17	chr17_79093839	0	79093839	C	A
17	chr17_79108572	0	79108572	G	T
17	chr17_79110625	0	79110625	G	T
17	chr17_79115325	0	79115325	C	G
17	chr17_79117046	0	79117046	C	A
17	chr17_79119640	0	79119640	G	T
17	chr17_79119836	0	79119836	G	A
17	chr17_79133570	0	79133570	G	C
17	chr17_79139611	0	79139611	A	G
17	chr17_79146155	0	79146155	T	C
17	chr17_79147457	0	79147457	A	G
17	chr17_79155708	0	79155708	G	T
17	chr17_79156704	0	79156704	A	G
17	chr17_79157719	0	79157719	T	C
17	chr17_79163278	0	79163278	T	C
17	chr17_79167436	0	79167436	A	C
17	chr17_79169299	0	79169299	C	T
17	chr17_79173068	0	79173068	G	A
17	chr17_79176008	0	79176008	C	G
17	chr17_79178828	0	79178828	A	G
17	chr17_79182345	0	79182345	G	A
17	chr17_79188296	0	79188296	A	C
17	chr17_79191696	0	79191696	C	T
17	chr17_79195348	0	79195348	C	G
17	chr17_79197570	0	79197570	A	G
17	chr17_79197958	0	79197958	T	A
17	chr17_79206166	0	79206166	T	G
17	chr17_79207958	0	79207958	G	A
17	chr17_79216666	0	79216666	T	G
17	chr17_79218156	0	79218156	G	A
17	chr17_79218557	0	79218557	A	G
17	chr17_79220792	0	79220792	T	G
17	chr17_79221986	0	79221986	A	G
17	chr17_79222476	0	79222476	A	G
17	chr17_79229324	0	79229324	A	T
17	chr17_79232541	0	79232541	A	G
17	chr17_79235065	0	79235065	T	C
17	chr17_79238356	0	79238356	A	G
17	chr17_79242744	0	79242744	T	C
17	chr17_79249108	0	79249108	C	G
17	chr17_79250520	0	79250520	T	C
17	chr17_79255251	0	79255251	C	G
17	chr17_79264399	0	79264399	T	C
17	chr17_79266303	0	79266303	T	C
17	chr17_79271470	0	79271470	A	G
17	chr17_79285033	0	79285033	A	G
17	chr17_79288933	0	79288933	A	G
17	chr17_79291232	0	79291232	A	G
17	chr17_79291373	0	79291373	A	G
17	chr17_79295336	0	79295336	A	G
17	chr17_79301507	0	79301507	A	G
17	chr17_79302955	0	79302955	C	T
17	chr17_79302969	0	79302969	T	A
17	chr17_79316027	0	79316027	C	G
17	chr17_79318250	0	79318250	G	A
17	chr17_79327560	0	79327560	A	G
17	chr17_79338058	0	79338058	T	C
17	chr17_79345155	0	79345155	G	A
17	chr17_79347278	0	79347278	G	A
17	chr17_79350473	0	79350473	C	A
17	chr17_79350677	0	79350677	C	T
17	chr17_79352723	0	79352723	G	A
17	chr17_79354896	0	79354896	C	G
17	chr17_79364196	0	79364196	G	C
17	chr17_79364535	0	79364535	T	C
17	chr17_79366014	0	79366014	T	C
17	chr17_79385472	0	79385472	T	C
17	chr17_79392646	0	79392646	T	C
17	chr17_79404750	0	79404750	A	G
17	chr17_79405065	0	79405065	G	A
17	chr17_79409871	0	79409871	C	A
17	chr17_79409944	0	79409944	C	A
17	chr17_79418682	0	79418682	C	T
17	chr17_79420349	0	79420349	T	C
17	chr17_79433486	0	79433486	A	G
17	chr17_79438152	0	79438152	T	C
17	chr17_79438959	0	79438959	T	C
17	chr17_79438994	0	79438994	C	T
17	chr17_79439313	0	79439313	A	G
17	chr17_79445306	0	79445306	G	T
17	chr17_79447370	0	79447370	G	T
17	chr17_79449525	0	79449525	A	G
17	chr17_79451343	0	79451343	A	G
17	chr17_79452855	0	79452855	G	C
17	chr17_79463398	0	79463398	C	T
17	chr17_79463753	0	79463753	C	A
17	chr17_79469162	0	79469162	T	C
17	chr17_79471360	0	79471360	T	C
17	chr17_79472672	0	79472672	T	C
17	chr17_79473535	0	79473535	A	G
17	chr17_79479319	0	79479319	A	T
17	chr17_79479620	0	79479620	A	G
17	chr17_79484798	0	79484798	T	C
17	chr17_79491336	0	79491336	A	G
17	chr17_79494246	0	79494246	G	A
17	chr17_79497282	0	79497282	T	C
17	chr17_79504247	0	79504247	T	C
17	chr17_79506528	0	79506528	A	G
17	chr17_79510203	0	79510203	C	T
17	chr17_79512931	0	79512931	G	C
17	chr17_79520655	0	79520655	G	A
17	chr17_79530553	0	79530553	G	A
17	chr17_79537552	0	79537552	A	G
17	chr17_79537751	0	79537751	C	T
17	chr17_79543206	0	79543206	C	T
17	chr17_79544204	0	79544204	T	G
17	chr17_79555165	0	79555165	A	G
17	chr17_79555994	0	79555994	A	C
17	chr17_79562984	0	79562984	C	T
17	chr17_79564372	0	79564372	T	C
17	chr17_79566475	0	79566475	A	G
17	chr17_79569714	0	79569714	A	G
17	chr17_79585875	0	79585875	G	C
17	chr17_79590268	0	79590268	A	C
17	chr17_79593188	0	79593188	T	C
17	chr17_79595956	0	79595956	A	G
17	chr17_79598603	0	79598603	G	T
17	chr17_79606080	0	79606080	T	C
17	chr17_79608753	0	79608753	A	G
17	chr17_79609188	0	79609188	A	T
17	chr17_79611424	0	79611424	G	T
17	chr17_79612898	0	79612898	A	G
17	chr17_79616044	0	79616044	G	C
17	chr17_79618587	0	79618587	A	G
17	chr17_79627016	0	79627016	T	C
17	chr17_79629526	0	79629526	T	C
17	chr17_79631348	0	79631348	A	G
17	chr17_79640970	0	79640970	A	G
17	chr17_79645957	0	79645957	A	G
17	chr17_79651148	0	79651148	C	A
17	chr17_79651458	0	79651458	G	A
17	chr17_79660020	0	79660020	T	G
17	chr17_79664141	0	79664141	A	G
17	chr17_79666821	0	79666821	T	G
17	chr17_79682462	0	79682462	A	C
17	chr17_79684593	0	79684593	T	G
17	chr17_79686239	0	79686239	A	G
17	chr17_79693285	0	79693285	G	C
17	chr17_79697027	0	79697027	G	A
17	chr17_79698771	0	79698771	A	G
17	chr17_79698802	0	79698802	T	C
17	chr17_79699277	0	79699277	T	C
17	chr17_79699578	0	79699578	A	T
17	chr17_79701905	0	79701905	A	G
17	chr17_79701988	0	79701988	T	G
17	chr17_79703127	0	79703127	T	C
17	chr17_79708024	0	79708024	A	G
17	chr17_79716574	0	79716574	G	C
17	chr17_79734205	0	79734205	A	G
17	chr17_79735921	0	79735921	G	C
17	chr17_79735978	0	79735978	A	G
17	chr17_79743161	0	79743161	C	T
17	chr17_79757315	0	79757315	T	A
17	chr17_79764985	0	79764985	G	A
17	chr17_79765212	0	79765212	T	C
17	chr17_79765940	0	79765940	A	G
17	chr17_79768611	0	79768611	T	C
17	chr17_79769116	0	79769116	C	T
17	chr17_79770550	0	79770550	T	C
17	chr17_79775933	0	79775933	T	C
17	chr17_79779394	0	79779394	G	A
17	chr17_79781723	0	79781723	A	G
17	chr17_79796937	0	79796937	T	G
17	chr17_79798352	0	79798352	T	C
17	chr17_79805764	0	79805764	A	G
17	chr17_79808730	0	79808730	T	C
17	chr17_79809797	0	79809797	A	G
17	chr17_79813100	0	79813100	A	G
17	chr17_79817092	0	79817092	T	C
17	chr17_79817673	0	79817673	A	G
17	chr17_79818684	0	79818684	T	C
17	chr17_79826801	0	79826801	T	C
17	chr17_79829692	0	79829692	T	C
17	chr17_79829822	0	79829822	T	C
17	chr17_79839879	0	79839879	C	A
17	chr17_79841824	0	79841824	A	G
17	chr17_79844758	0	79844758	C	G
17	chr17_79857700	0	79857700	A	G
17	chr17_79861038	0	79861038	G	A
17	chr17_79864244	0	79864244	T	C
17	chr17_79864528	0	79864528	C	G
17	chr17_79868766	0	79868766	A	G
17	chr17_79874750	0	79874750	C	T
17	chr17_79878601	0	79878601	C	T
17	chr17_79887820	0	79887820	A	G
17	chr17_79888006	0	79888006	C	A
17	chr17_79894881	0	79894881	T	C
17	chr17_79894912	0	79894912	A	G
17	chr17_79903415	0	79903415	A	G
17	chr17_79917720	0	79917720	G	T
17	chr17_79918897	0	79918897	A	G
17	chr17_79919114	0	79919114	G	A
17	chr17_79926409	0	79926409	T	G
17	chr17_79930627	0	79930627	T	C
17	chr17_79936468	0	79936468	T	G
17	chr17_79937058	0	79937058	T	C
17	chr17_79941427	0	79941427	T	C
17	chr17_79941851	0	79941851	G	A
17	chr17_79944574	0	79944574	T	C
17	chr17_79945340	0	79945340	A	G
17	chr17_79948834	0	79948834	C	T
17	chr17_79954284	0	79954284	C	T
17	chr17_79955681	0	79955681	G	C
17	chr17_79963113	0	79963113	G	A
17	chr17_79968184	0	79968184	G	A
17	chr17_79973310	0	79973310	T	A
17	chr17_79977949	0	79977949	A	G
17	chr17_79978158	0	79978158	G	T
17	chr17_79979684	0	79979684	T	C
17	chr17_79981573	0	79981573	G	C
17	chr17_79987502	0	79987502	C	G
17	chr17_79996959	0	79996959	A	G
17	chr17_79997091	0	79997091	T	C
17	chr17_80003534	0	80003534	G	A
17	chr17_80006316	0	80006316	T	C
17	chr17_80017492	0	80017492	A	C
17	chr17_80024211	0	80024211	A	G
17	chr17_80030337	0	80030337	T	A
17	chr17_80039702	0	80039702	C	T
17	chr17_80041077	0	80041077	C	T
17	chr17_80041194	0	80041194	G	A
17	chr17_80041202	0	80041202	A	G
17	chr17_80051382	0	80051382	T	C
17	chr17_80062006	0	80062006	T	C
17	chr17_80064076	0	80064076	A	C
17	chr17_80065098	0	80065098	A	G
17	chr17_80065173	0	80065173	G	T
17	chr17_80070672	0	80070672	G	A
17	chr17_80074954	0	80074954	A	C
17	chr17_80075209	0	80075209	A	G
17	chr17_80077652	0	80077652	G	A
17	chr17_80084876	0	80084876	T	C
17	chr17_80085682	0	80085682	G	A
17	chr17_80090401	0	80090401	A	G
17	chr17_80091275	0	80091275	A	C
17	chr17_80094708	0	80094708	C	A
17	chr17_80098918	0	80098918	C	T
17	chr17_80107803	0	80107803	G	A
17	chr17_80111891	0	80111891	G	A
17	chr17_80114465	0	80114465	A	G
17	chr17_80121389	0	80121389	A	G
17	chr17_80125128	0	80125128	T	C
17	chr17_80126868	0	80126868	C	T
17	chr17_80127688	0	80127688	T	C
17	chr17_80128266	0	80128266	G	C
17	chr17_80129731	0	80129731	T	C
17	chr17_80134888	0	80134888	T	C
17	chr17_80136833	0	80136833	G	A
17	chr17_80137355	0	80137355	G	A
17	chr17_80140168	0	80140168	T	C
17	chr17_80143348	0	80143348	A	G
17	chr17_80146793	0	80146793	A	G
17	chr17_80147430	0	80147430	A	G
17	chr17_80159209	0	80159209	A	G
17	chr17_80165701	0	80165701	T	C
17	chr17_80172992	0	80172992	G	A
17	chr17_80174035	0	80174035	A	G
17	chr17_80177849	0	80177849	G	A
17	chr17_80178053	0	80178053	G	A
17	chr17_80179932	0	80179932	A	G
17	chr17_80183264	0	80183264	A	G
17	chr17_80184042	0	80184042	A	G
17	chr17_80189067	0	80189067	G	A
17	chr17_80191999	0	80191999	A	G
17	chr17_80199989	0	80199989	A	C
17	chr17_80205705	0	80205705	T	G
17	chr17_80207597	0	80207597	A	G
17	chr17_80243475	0	80243475	G	A
17	chr17_80258880	0	80258880	G	A
17	chr17_80260557	0	80260557	T	C
17	chr17_80273785	0	80273785	T	C
17	chr17_80277736	0	80277736	T	C
17	chr17_80283757	0	80283757	A	G
17	chr17_80284411	0	80284411	T	A
17	chr17_80290008	0	80290008	T	C
17	chr17_80293551	0	80293551	T	C
17	chr17_80297318	0	80297318	A	C
17	chr17_80302090	0	80302090	T	C
17	chr17_80306156	0	80306156	T	C
17	chr17_80307403	0	80307403	T	C
17	chr17_80308316	0	80308316	T	C
17	chr17_80322446	0	80322446	T	C
17	chr17_80323779	0	80323779	T	C
17	chr17_80325748	0	80325748	T	A
17	chr17_80326572	0	80326572	T	C
17	chr17_80330691	0	80330691	T	C
17	chr17_80333787	0	80333787	A	G
17	chr17_80339198	0	80339198	C	T
17	chr17_80339594	0	80339594	C	T
17	chr17_80398381	0	80398381	C	A
17	chr17_80398874	0	80398874	A	G
17	chr17_80399367	0	80399367	G	A
17	chr17_80400156	0	80400156	G	A
17	chr17_80402865	0	80402865	T	C
17	chr17_80407117	0	80407117	C	G
17	chr17_80413356	0	80413356	A	G
17	chr17_80419922	0	80419922	A	C
17	chr17_80424392	0	80424392	A	G
17	chr17_80426812	0	80426812	A	G
17	chr17_80428302	0	80428302	C	T
17	chr17_80431243	0	80431243	G	C
17	chr17_80432017	0	80432017	A	G
17	chr17_80439061	0	80439061	G	T
17	chr17_80439844	0	80439844	G	T
17	chr17_80441071	0	80441071	A	G
17	chr17_80441428	0	80441428	T	A
17	chr17_80442361	0	80442361	A	G
17	chr17_80446646	0	80446646	A	G
17	chr17_80467812	0	80467812	C	G
17	chr17_80468757	0	80468757	T	C
17	chr17_80476813	0	80476813	T	C
17	chr17_80479696	0	80479696	A	G
17	chr17_80480821	0	80480821	A	G
17	chr17_80482237	0	80482237	A	G
17	chr17_80487567	0	80487567	A	G
17	chr17_80488132	0	80488132	C	T
17	chr17_80496933	0	80496933	A	G
17	chr17_80497497	0	80497497	A	G
17	chr17_80497538	0	80497538	T	C
17	chr17_80499620	0	80499620	C	G
17	chr17_80500011	0	80500011	C	T
17	chr17_80501718	0	80501718	T	G
17	chr17_80503580	0	80503580	T	C
17	chr17_80509948	0	80509948	A	G
17	chr17_80517899	0	80517899	A	G
17	chr17_80519629	0	80519629	C	T
17	chr17_80521265	0	80521265	C	T
17	chr17_80522840	0	80522840	A	G
17	chr17_80524651	0	80524651	C	T
17	chr17_80539239	0	80539239	G	A
17	chr17_80543836	0	80543836	T	C
17	chr17_80544381	0	80544381	A	G
17	chr17_80547441	0	80547441	T	C
17	chr17_80550131	0	80550131	T	C
17	chr17_80550372	0	80550372	C	T
17	chr17_80551245	0	80551245	C	T
17	chr17_80551911	0	80551911	G	A
17	chr17_80552354	0	80552354	T	C
17	chr17_80557020	0	80557020	A	G
17	chr17_80559960	0	80559960	A	G
17	chr17_80565303	0	80565303	A	G
17	chr17_80574510	0	80574510	T	C
17	chr17_80578298	0	80578298	C	T
17	chr17_80579208	0	80579208	A	G
17	chr17_80580581	0	80580581	A	G
17	chr17_80582395	0	80582395	G	C
17	chr17_80584906	0	80584906	A	G
17	chr17_80586050	0	80586050	T	C
17	chr17_80594463	0	80594463	T	C
17	chr17_80596391	0	80596391	A	G
17	chr17_80597537	0	80597537	C	T
17	chr17_80606534	0	80606534	G	A
17	chr17_80608044	0	80608044	T	C
17	chr17_80622151	0	80622151	A	G
17	chr17_80622997	0	80622997	A	G
17	chr17_80623320	0	80623320	T	C
17	chr17_80631433	0	80631433	T	C
17	chr17_80631814	0	80631814	A	G
17	chr17_80632057	0	80632057	T	C
17	chr17_80646172	0	80646172	A	G
17	chr17_80663391	0	80663391	A	G
17	chr17_80664817	0	80664817	G	A
17	chr17_80665924	0	80665924	T	G
17	chr17_80668566	0	80668566	T	A
17	chr17_80673029	0	80673029	C	T
17	chr17_80675472	0	80675472	T	C
17	chr17_80675918	0	80675918	C	G
17	chr17_80697733	0	80697733	C	G
17	chr17_80698706	0	80698706	C	T
17	chr17_80700684	0	80700684	A	G
17	chr17_80701338	0	80701338	T	C
17	chr17_80703047	0	80703047	C	G
17	chr17_80704034	0	80704034	A	G
17	chr17_80704355	0	80704355	G	A
17	chr17_80708585	0	80708585	G	C
17	chr17_80710119	0	80710119	A	C
17	chr17_80723647	0	80723647	C	A
17	chr17_80725541	0	80725541	T	C
17	chr17_80725994	0	80725994	C	T
17	chr17_80727200	0	80727200	G	A
17	chr17_80736801	0	80736801	A	T
17	chr17_80741402	0	80741402	C	G
17	chr17_80741455	0	80741455	A	G
17	chr17_80748301	0	80748301	T	C
17	chr17_80749017	0	80749017	C	T
17	chr17_80750243	0	80750243	C	T
17	chr17_80752928	0	80752928	A	G
18	chr18_21726	0	21726	T	C
18	chr18_24017	0	24017	A	G
18	chr18_24082	0	24082	C	T
18	chr18_24718	0	24718	C	G
18	chr18_26445	0	26445	A	G
18	chr18_28028	0	28028	A	G
18	chr18_31790	0	31790	G	C
18	chr18_33576	0	33576	A	G
18	chr18_39682	0	39682	C	T
18	chr18_40503	0	40503	A	G
18	chr18_42476	0	42476	C	G
18	chr18_43191	0	43191	T	G
18	chr18_43768	0	43768	T	G
18	chr18_44132	0	44132	A	G
18	chr18_45138	0	45138	T	C
18	chr18_45176	0	45176	C	T
18	chr18_47014	0	47014	C	T
18	chr18_48159	0	48159	C	T
18	chr18_48328	0	48328	T	C
18	chr18_49061	0	49061	A	G
18	chr18_51694	0	51694	G	C
18	chr18_51735	0	51735	C	G
18	chr18_51836	0	51836	C	T
18	chr18_51851	0	51851	T	C
18	chr18_53053	0	53053	G	A
18	chr18_53326	0	53326	T	C
18	chr18_59874	0	59874	T	G
18	chr18_78279	0	78279	T	C
18	chr18_88777	0	88777	T	C
18	chr18_111458	0	111458	A	G
18	chr18_169367	0	169367	A	G
18	chr18_170435	0	170435	T	C
18	chr18_171448	0	171448	A	G
18	chr18_174016	0	174016	C	T
18	chr18_174148	0	174148	C	A
18	chr18_175794	0	175794	T	C
18	chr18_179953	0	179953	A	G
18	chr18_182070	0	182070	C	T
18	chr18_182221	0	182221	C	T
18	chr18_188426	0	188426	G	C
18	chr18_189906	0	189906	C	T
18	chr18_212392	0	212392	G	C
18	chr18_212894	0	212894	G	A
18	chr18_216318	0	216318	A	G
18	chr18_220660	0	220660	T	C
18	chr18_221519	0	221519	G	C
18	chr18_225966	0	225966	G	A
18	chr18_226120	0	226120	A	G
18	chr18_236765	0	236765	G	A
18	chr18_237508	0	237508	A	C
18	chr18_244177	0	244177	A	G
18	chr18_247481	0	247481	A	G
18	chr18_248074	0	248074	C	T
18	chr18_249377	0	249377	A	G
18	chr18_282527	0	282527	C	T
18	chr18_284996	0	284996	G	A
18	chr18_289084	0	289084	C	T
18	chr18_293727	0	293727	A	G
18	chr18_294968	0	294968	G	A
18	chr18_295224	0	295224	T	C
18	chr18_319160	0	319160	G	A
18	chr18_320980	0	320980	C	A
18	chr18_321536	0	321536	C	G
18	chr18_321642	0	321642	A	G
18	chr18_323564	0	323564	C	T
18	chr18_324846	0	324846	A	G
18	chr18_326993	0	326993	T	C
18	chr18_327981	0	327981	C	G
18	chr18_334292	0	334292	A	G
18	chr18_334571	0	334571	C	G
18	chr18_348288	0	348288	C	T
18	chr18_351911	0	351911	C	A
18	chr18_354321	0	354321	T	C
18	chr18_363077	0	363077	C	G
18	chr18_365222	0	365222	T	A
18	chr18_367918	0	367918	C	A
18	chr18_369944	0	369944	G	T
18	chr18_370032	0	370032	T	G
18	chr18_392012	0	392012	C	G
18	chr18_398685	0	398685	C	G
18	chr18_402745	0	402745	A	T
18	chr18_403009	0	403009	A	G
18	chr18_403036	0	403036	G	C
18	chr18_403365	0	403365	T	C
18	chr18_405005	0	405005	A	G
18	chr18_410096	0	410096	T	G
18	chr18_437408	0	437408	T	C
18	chr18_448520	0	448520	A	G
18	chr18_452808	0	452808	T	G
18	chr18_467892	0	467892	G	A
18	chr18_469455	0	469455	C	T
18	chr18_470546	0	470546	A	G
18	chr18_475752	0	475752	T	G
18	chr18_481693	0	481693	T	C
18	chr18_492865	0	492865	C	T
18	chr18_506630	0	506630	T	A
18	chr18_527013	0	527013	T	G
18	chr18_533142	0	533142	G	A
18	chr18_534299	0	534299	A	G
18	chr18_535142	0	535142	T	G
18	chr18_542036	0	542036	G	A
18	chr18_544974	0	544974	T	C
18	chr18_546313	0	546313	A	G
18	chr18_549199	0	549199	C	G
18	chr18_550816	0	550816	G	C
18	chr18_557575	0	557575	T	C
18	chr18_561419	0	561419	G	A
18	chr18_563037	0	563037	T	C
18	chr18_566953	0	566953	T	G
18	chr18_576108	0	576108	A	G
18	chr18_576601	0	576601	G	C
18	chr18_579848	0	579848	A	G
18	chr18_601694	0	601694	T	A
18	chr18_624687	0	624687	T	G
18	chr18_625994	0	625994	G	A
18	chr18_630084	0	630084	T	C
18	chr18_631574	0	631574	G	C
18	chr18_643752	0	643752	G	A
18	chr18_645996	0	645996	G	T
18	chr18_664883	0	664883	C	A
18	chr18_666603	0	666603	C	T
18	chr18_678461	0	678461	T	G
18	chr18_692461	0	692461	T	G
18	chr18_695822	0	695822	T	C
18	chr18_700168	0	700168	A	C
18	chr18_711727	0	711727	A	C
18	chr18_712188	0	712188	A	C
18	chr18_715478	0	715478	T	C
18	chr18_722083	0	722083	T	C
18	chr18_722338	0	722338	C	T
18	chr18_744397	0	744397	A	G
18	chr18_746760	0	746760	A	G
18	chr18_749720	0	749720	A	G
18	chr18_750517	0	750517	G	A
18	chr18_760074	0	760074	G	A
18	chr18_761577	0	761577	G	A
18	chr18_761630	0	761630	T	G
18	chr18_765134	0	765134	T	C
18	chr18_767275	0	767275	G	A
18	chr18_767827	0	767827	A	G
18	chr18_770489	0	770489	A	G
18	chr18_773220	0	773220	G	C
18	chr18_775893	0	775893	T	C
18	chr18_785292	0	785292	C	T
18	chr18_786258	0	786258	A	G
18	chr18_793134	0	793134	G	A
18	chr18_798970	0	798970	C	G
18	chr18_804806	0	804806	T	C
18	chr18_810197	0	810197	A	G
18	chr18_818385	0	818385	A	G
18	chr18_819006	0	819006	G	C
18	chr18_824483	0	824483	T	C
18	chr18_837171	0	837171	A	C
18	chr18_839870	0	839870	C	T
18	chr18_839985	0	839985	T	G
18	chr18_849988	0	849988	T	G
18	chr18_855203	0	855203	G	A
18	chr18_862488	0	862488	T	C
18	chr18_862563	0	862563	A	G
18	chr18_865788	0	865788	C	T
18	chr18_879133	0	879133	G	T
18	chr18_893826	0	893826	G	T
18	chr18_896908	0	896908	T	C
18	chr18_899997	0	899997	C	G
18	chr18_906901	0	906901	C	G
18	chr18_911842	0	911842	T	C
18	chr18_914029	0	914029	G	A
18	chr18_914514	0	914514	A	T
18	chr18_914767	0	914767	A	G
18	chr18_918239	0	918239	T	C
18	chr18_925889	0	925889	A	G
18	chr18_933194	0	933194	A	G
18	chr18_933773	0	933773	C	G
18	chr18_935256	0	935256	C	G
18	chr18_940064	0	940064	T	C
18	chr18_940996	0	940996	C	G
18	chr18_957651	0	957651	A	C
18	chr18_959877	0	959877	G	A
18	chr18_960163	0	960163	A	G
18	chr18_961558	0	961558	T	C
18	chr18_962951	0	962951	C	T
18	chr18_975739	0	975739	C	T
18	chr18_976039	0	976039	T	G
18	chr18_977361	0	977361	C	G
18	chr18_980273	0	980273	A	C
18	chr18_990126	0	990126	A	C
18	chr18_990923	0	990923	C	T
18	chr18_997493	0	997493	G	A
18	chr18_1000450	0	1000450	T	C
18	chr18_1001953	0	1001953	C	T
18	chr18_1024359	0	1024359	A	G
18	chr18_1032212	0	1032212	T	C
18	chr18_1033316	0	1033316	G	A
18	chr18_1037684	0	1037684	G	C
18	chr18_1048792	0	1048792	G	A
18	chr18_1050522	0	1050522	A	G
18	chr18_1054098	0	1054098	A	G
18	chr18_1057360	0	1057360	G	A
18	chr18_1084686	0	1084686	C	T
18	chr18_1084750	0	1084750	T	G
18	chr18_1086331	0	1086331	T	C
18	chr18_1104083	0	1104083	G	C
18	chr18_1130110	0	1130110	T	C
18	chr18_1134011	0	1134011	C	T
18	chr18_1135421	0	1135421	G	T
18	chr18_1135957	0	1135957	T	G
18	chr18_1139435	0	1139435	G	A
18	chr18_1140253	0	1140253	C	T
18	chr18_1155531	0	1155531	A	G
18	chr18_1214824	0	1214824	C	T
18	chr18_1220437	0	1220437	C	G
18	chr18_1223376	0	1223376	T	C
18	chr18_1228821	0	1228821	A	G
18	chr18_1243245	0	1243245	A	G
18	chr18_1248062	0	1248062	A	G
18	chr18_1270561	0	1270561	T	C
18	chr18_1281137	0	1281137	T	C
18	chr18_1282829	0	1282829	C	T
18	chr18_1284029	0	1284029	G	A
18	chr18_1295976	0	1295976	C	T
18	chr18_1304730	0	1304730	A	G
18	chr18_1320271	0	1320271	G	T
18	chr18_1326963	0	1326963	A	C
18	chr18_1329793	0	1329793	C	T
18	chr18_1333445	0	1333445	T	C
18	chr18_1334953	0	1334953	T	C
18	chr18_1338437	0	1338437	T	C
18	chr18_1340310	0	1340310	T	G
18	chr18_1340494	0	1340494	C	A
18	chr18_1341555	0	1341555	G	C
18	chr18_1347325	0	1347325	T	C
18	chr18_1350344	0	1350344	G	A
18	chr18_1360061	0	1360061	A	C
18	chr18_1362286	0	1362286	A	G
18	chr18_1365846	0	1365846	T	A
18	chr18_1367082	0	1367082	G	A
18	chr18_1368079	0	1368079	T	C
18	chr18_1371779	0	1371779	T	C
18	chr18_1372520	0	1372520	T	G
18	chr18_1373018	0	1373018	G	T
18	chr18_1373447	0	1373447	A	G
18	chr18_1373538	0	1373538	C	A
18	chr18_1373750	0	1373750	A	G
18	chr18_1374158	0	1374158	T	C
18	chr18_1378198	0	1378198	T	C
18	chr18_1378296	0	1378296	C	T
18	chr18_1378521	0	1378521	G	T
18	chr18_1384857	0	1384857	C	A
18	chr18_1392142	0	1392142	T	C
18	chr18_1395798	0	1395798	A	G
18	chr18_1405550	0	1405550	T	C
18	chr18_1417691	0	1417691	T	C
18	chr18_1425149	0	1425149	G	A
18	chr18_1430490	0	1430490	G	C
18	chr18_1430570	0	1430570	T	A
18	chr18_1441947	0	1441947	G	C
18	chr18_1444738	0	1444738	G	A
18	chr18_1445129	0	1445129	C	T
18	chr18_1446386	0	1446386	A	G
18	chr18_1447551	0	1447551	T	G
18	chr18_1447619	0	1447619	T	C
18	chr18_1449456	0	1449456	T	C
18	chr18_1450462	0	1450462	T	C
18	chr18_1462132	0	1462132	A	C
18	chr18_1467881	0	1467881	C	T
18	chr18_1473146	0	1473146	C	T
18	chr18_1485737	0	1485737	T	C
18	chr18_1500780	0	1500780	C	T
18	chr18_1506150	0	1506150	A	G
18	chr18_1507913	0	1507913	A	C
18	chr18_1510862	0	1510862	G	T
18	chr18_1515997	0	1515997	A	G
18	chr18_1517650	0	1517650	A	C
18	chr18_1519501	0	1519501	A	C
18	chr18_1539733	0	1539733	G	C
18	chr18_1544025	0	1544025	C	T
18	chr18_1549882	0	1549882	T	C
18	chr18_1550479	0	1550479	A	G
18	chr18_1561208	0	1561208	C	T
18	chr18_1561553	0	1561553	T	G
18	chr18_1562290	0	1562290	C	T
18	chr18_1569293	0	1569293	A	G
18	chr18_1569351	0	1569351	G	T
18	chr18_1572396	0	1572396	G	A
18	chr18_1601630	0	1601630	G	A
18	chr18_1602888	0	1602888	A	T
18	chr18_1604693	0	1604693	T	C
18	chr18_1610575	0	1610575	T	C
18	chr18_1615023	0	1615023	G	A
18	chr18_1615506	0	1615506	A	G
18	chr18_1617039	0	1617039	T	C
18	chr18_1624414	0	1624414	A	G
18	chr18_1628210	0	1628210	T	G
18	chr18_1630589	0	1630589	A	G
18	chr18_1637569	0	1637569	T	G
18	chr18_1639124	0	1639124	G	A
18	chr18_1640187	0	1640187	G	T
18	chr18_1655890	0	1655890	T	C
18	chr18_1661707	0	1661707	C	T
18	chr18_1668768	0	1668768	T	C
18	chr18_1670423	0	1670423	G	A
18	chr18_1672095	0	1672095	C	A
18	chr18_1672240	0	1672240	A	G
18	chr18_1702447	0	1702447	G	A
18	chr18_1703180	0	1703180	C	A
18	chr18_1705737	0	1705737	T	G
18	chr18_1709745	0	1709745	G	A
18	chr18_1710910	0	1710910	A	G
18	chr18_1724080	0	1724080	G	C
18	chr18_1730972	0	1730972	G	C
18	chr18_1735245	0	1735245	C	T
18	chr18_1752378	0	1752378	C	T
18	chr18_1755240	0	1755240	G	C
18	chr18_1764142	0	1764142	G	T
18	chr18_1769810	0	1769810	C	T
18	chr18_1770507	0	1770507	A	G
18	chr18_1771373	0	1771373	T	C
18	chr18_1774364	0	1774364	C	T
18	chr18_1774980	0	1774980	C	A
18	chr18_1777443	0	1777443	T	C
18	chr18_1780095	0	1780095	T	A
18	chr18_1786427	0	1786427	G	A
18	chr18_1788970	0	1788970	C	G
18	chr18_1792942	0	1792942	A	G
18	chr18_1798857	0	1798857	C	G
18	chr18_1801231	0	1801231	C	A
18	chr18_1809613	0	1809613	A	C
18	chr18_1809739	0	1809739	A	G
18	chr18_1811605	0	1811605	A	T
18	chr18_1818881	0	1818881	T	G
18	chr18_1822920	0	1822920	G	A
18	chr18_1830868	0	1830868	A	G
18	chr18_1834035	0	1834035	C	T
18	chr18_1836860	0	1836860	G	T
18	chr18_1838034	0	1838034	C	G
18	chr18_1846121	0	1846121	T	C
18	chr18_1847518	0	1847518	C	A
18	chr18_1847693	0	1847693	T	G
18	chr18_1849581	0	1849581	A	G
18	chr18_1851893	0	1851893	T	C
18	chr18_1857320	0	1857320	T	C
18	chr18_1857718	0	1857718	A	G
18	chr18_1876017	0	1876017	T	C
18	chr18_1881867	0	1881867	A	G
18	chr18_1883746	0	1883746	T	C
18	chr18_1884273	0	1884273	A	G
18	chr18_1885747	0	1885747	T	C
18	chr18_1886304	0	1886304	T	G
18	chr18_1890751	0	1890751	A	T
18	chr18_1893882	0	1893882	G	A
18	chr18_1902401	0	1902401	T	C
18	chr18_1907056	0	1907056	A	C
18	chr18_1908873	0	1908873	T	G
18	chr18_1910940	0	1910940	A	G
18	chr18_1913353	0	1913353	G	C
18	chr18_1926961	0	1926961	A	G
18	chr18_1931811	0	1931811	A	G
18	chr18_1934284	0	1934284	G	A
18	chr18_1946015	0	1946015	G	A
18	chr18_1954067	0	1954067	C	T
18	chr18_1954917	0	1954917	T	C
18	chr18_1959970	0	1959970	G	A
18	chr18_1969008	0	1969008	T	C
18	chr18_1971596	0	1971596	A	G
18	chr18_1972184	0	1972184	A	G
18	chr18_1973786	0	1973786	T	C
18	chr18_1974442	0	1974442	T	C
18	chr18_1997760	0	1997760	C	T
18	chr18_2002818	0	2002818	T	C
18	chr18_2003797	0	2003797	G	C
18	chr18_2006367	0	2006367	A	G
18	chr18_2007504	0	2007504	C	T
18	chr18_2009036	0	2009036	T	C
18	chr18_2009236	0	2009236	C	T
18	chr18_2022661	0	2022661	T	A
18	chr18_2022732	0	2022732	A	T
18	chr18_2030490	0	2030490	G	A
18	chr18_2037150	0	2037150	A	G
18	chr18_2042669	0	2042669	G	A
18	chr18_2049841	0	2049841	T	C
18	chr18_2050944	0	2050944	T	C
18	chr18_2064444	0	2064444	G	A
18	chr18_2065417	0	2065417	T	G
18	chr18_2072719	0	2072719	C	T
18	chr18_2077641	0	2077641	C	G
18	chr18_2081491	0	2081491	A	G
18	chr18_2097287	0	2097287	A	G
18	chr18_2102577	0	2102577	G	C
18	chr18_2102750	0	2102750	C	T
18	chr18_2107471	0	2107471	T	G
18	chr18_2111823	0	2111823	C	T
18	chr18_2112120	0	2112120	C	G
18	chr18_2119365	0	2119365	T	C
18	chr18_2122345	0	2122345	A	C
18	chr18_2130982	0	2130982	G	A
18	chr18_2136316	0	2136316	G	T
18	chr18_2142027	0	2142027	A	G
18	chr18_2142343	0	2142343	A	G
18	chr18_2155927	0	2155927	G	A
18	chr18_2157227	0	2157227	A	G
18	chr18_2160849	0	2160849	C	G
18	chr18_2163642	0	2163642	G	C
18	chr18_2165911	0	2165911	A	C
18	chr18_2173100	0	2173100	T	A
18	chr18_2186095	0	2186095	A	C
18	chr18_2189488	0	2189488	T	C
18	chr18_2189698	0	2189698	A	G
18	chr18_2202455	0	2202455	A	T
18	chr18_2206690	0	2206690	T	C
18	chr18_2208763	0	2208763	G	A
18	chr18_2216348	0	2216348	G	A
18	chr18_2225351	0	2225351	A	G
18	chr18_2229244	0	2229244	C	T
18	chr18_2241680	0	2241680	C	T
18	chr18_2241961	0	2241961	C	T
18	chr18_2249934	0	2249934	A	G
18	chr18_2250622	0	2250622	C	G
18	chr18_2250828	0	2250828	C	G
18	chr18_2264705	0	2264705	C	G
18	chr18_2267317	0	2267317	G	A
18	chr18_2267427	0	2267427	C	T
18	chr18_2268579	0	2268579	T	C
18	chr18_2275540	0	2275540	G	A
18	chr18_2276665	0	2276665	A	G
18	chr18_2277133	0	2277133	T	C
18	chr18_2282959	0	2282959	G	A
18	chr18_2285488	0	2285488	A	G
18	chr18_2288697	0	2288697	G	T
18	chr18_2293358	0	2293358	C	G
18	chr18_2298800	0	2298800	T	C
18	chr18_2298818	0	2298818	G	C
18	chr18_2302336	0	2302336	T	C
18	chr18_2304824	0	2304824	T	C
18	chr18_2317981	0	2317981	C	G
18	chr18_2331876	0	2331876	G	A
18	chr18_2336591	0	2336591	T	C
18	chr18_2336692	0	2336692	T	A
18	chr18_2340863	0	2340863	C	G
18	chr18_2342451	0	2342451	T	C
18	chr18_2349163	0	2349163	G	C
18	chr18_2358864	0	2358864	A	G
18	chr18_2365199	0	2365199	A	G
18	chr18_2379972	0	2379972	T	C
18	chr18_2385410	0	2385410	C	T
18	chr18_2386130	0	2386130	G	C
18	chr18_2397401	0	2397401	C	G
18	chr18_2402836	0	2402836	T	C
18	chr18_2405147	0	2405147	T	C
18	chr18_2408807	0	2408807	A	G
18	chr18_2412152	0	2412152	T	C
18	chr18_2412516	0	2412516	T	C
18	chr18_2413805	0	2413805	T	C
18	chr18_2416478	0	2416478	A	C
18	chr18_2419607	0	2419607	G	T
18	chr18_2420705	0	2420705	A	T
18	chr18_2439483	0	2439483	A	G
18	chr18_2442765	0	2442765	A	G
18	chr18_2446286	0	2446286	A	G
18	chr18_2450449	0	2450449	G	A
18	chr18_2450705	0	2450705	T	C
18	chr18_2453401	0	2453401	C	T
18	chr18_2456984	0	2456984	T	G
18	chr18_2457219	0	2457219	A	C
18	chr18_2468427	0	2468427	A	G
18	chr18_2488059	0	2488059	A	G
18	chr18_2493596	0	2493596	T	C
18	chr18_2496383	0	2496383	G	C
18	chr18_2497441	0	2497441	T	C
18	chr18_2501433	0	2501433	A	G
18	chr18_2502380	0	2502380	A	G
18	chr18_2504649	0	2504649	C	T
18	chr18_2510167	0	2510167	G	T
18	chr18_2511725	0	2511725	G	A
18	chr18_2524419	0	2524419	T	A
18	chr18_2532970	0	2532970	T	C
18	chr18_2536186	0	2536186	A	G
18	chr18_2537205	0	2537205	T	C
18	chr18_2546604	0	2546604	T	G
18	chr18_2547679	0	2547679	T	C
18	chr18_2552998	0	2552998	A	G
18	chr18_2554167	0	2554167	A	G
18	chr18_2556946	0	2556946	T	C
18	chr18_2563064	0	2563064	T	G
18	chr18_2563961	0	2563961	T	C
18	chr18_2578141	0	2578141	G	A
18	chr18_2582163	0	2582163	C	A
18	chr18_2583267	0	2583267	T	C
18	chr18_2602268	0	2602268	A	T
18	chr18_2611887	0	2611887	T	C
18	chr18_2616544	0	2616544	C	T
18	chr18_2618033	0	2618033	T	A
18	chr18_2620603	0	2620603	T	C
18	chr18_2642230	0	2642230	A	G
18	chr18_2646237	0	2646237	A	G
18	chr18_2655641	0	2655641	C	G
18	chr18_2659339	0	2659339	A	C
18	chr18_2660087	0	2660087	G	C
18	chr18_2676297	0	2676297	C	T
18	chr18_2680755	0	2680755	G	A
18	chr18_2689066	0	2689066	A	G
18	chr18_2689147	0	2689147	T	C
18	chr18_2696034	0	2696034	G	A
18	chr18_2700665	0	2700665	C	A
18	chr18_2705324	0	2705324	T	C
18	chr18_2710819	0	2710819	A	C
18	chr18_2710992	0	2710992	A	G
18	chr18_2714373	0	2714373	A	G
18	chr18_2715662	0	2715662	T	C
18	chr18_2723874	0	2723874	T	C
18	chr18_2724596	0	2724596	C	G
18	chr18_2725084	0	2725084	C	T
18	chr18_2730375	0	2730375	A	G
18	chr18_2738396	0	2738396	A	G
18	chr18_2744960	0	2744960	C	T
18	chr18_2752689	0	2752689	T	C
18	chr18_2753980	0	2753980	A	G
18	chr18_2755921	0	2755921	G	C
18	chr18_2759263	0	2759263	A	T
18	chr18_2770207	0	2770207	T	G
18	chr18_2773795	0	2773795	A	G
18	chr18_2774809	0	2774809	T	C
18	chr18_2777102	0	2777102	A	G
18	chr18_2781812	0	2781812	T	A
18	chr18_2786798	0	2786798	A	G
18	chr18_2792977	0	2792977	T	C
18	chr18_2799590	0	2799590	A	G
18	chr18_2809577	0	2809577	T	C
18	chr18_2812247	0	2812247	A	G
18	chr18_2813156	0	2813156	A	G
18	chr18_2822704	0	2822704	G	A
18	chr18_2832511	0	2832511	G	A
18	chr18_2833482	0	2833482	G	A
18	chr18_2833754	0	2833754	A	C
18	chr18_2844411	0	2844411	C	G
18	chr18_2848260	0	2848260	T	G
18	chr18_2849722	0	2849722	G	C
18	chr18_2850044	0	2850044	A	G
18	chr18_2850492	0	2850492	A	G
18	chr18_2853362	0	2853362	A	G
18	chr18_2860997	0	2860997	C	T
18	chr18_2863908	0	2863908	T	C
18	chr18_2867512	0	2867512	G	A
18	chr18_2875156	0	2875156	C	T
18	chr18_2881838	0	2881838	G	A
18	chr18_2900684	0	2900684	T	C
18	chr18_2901940	0	2901940	C	T
18	chr18_2904667	0	2904667	T	C
18	chr18_2905024	0	2905024	T	C
18	chr18_2905639	0	2905639	A	G
18	chr18_2905681	0	2905681	G	A
18	chr18_2907295	0	2907295	T	G
18	chr18_2907955	0	2907955	C	G
18	chr18_2908666	0	2908666	T	C
18	chr18_2909165	0	2909165	A	G
18	chr18_2913063	0	2913063	C	T
18	chr18_2922785	0	2922785	C	T
18	chr18_2927230	0	2927230	C	A
18	chr18_2930103	0	2930103	T	C
18	chr18_2933856	0	2933856	G	A
18	chr18_2934994	0	2934994	T	C
18	chr18_2940695	0	2940695	C	G
18	chr18_2958062	0	2958062	C	A
18	chr18_2959040	0	2959040	T	C
18	chr18_2959123	0	2959123	C	A
18	chr18_2960524	0	2960524	C	G
18	chr18_2963558	0	2963558	A	G
18	chr18_2974079	0	2974079	T	C
18	chr18_2981814	0	2981814	A	G
18	chr18_2987704	0	2987704	T	C
18	chr18_2988689	0	2988689	T	C
18	chr18_2995056	0	2995056	T	A
18	chr18_2995111	0	2995111	T	C
18	chr18_3000255	0	3000255	G	C
18	chr18_3000842	0	3000842	A	T
18	chr18_3001222	0	3001222	T	A
18	chr18_3011606	0	3011606	C	A
18	chr18_3012536	0	3012536	G	T
18	chr18_3021928	0	3021928	G	A
18	chr18_3024653	0	3024653	T	C
18	chr18_3029723	0	3029723	T	C
18	chr18_3037189	0	3037189	C	T
18	chr18_3044380	0	3044380	A	G
18	chr18_3069335	0	3069335	C	T
18	chr18_3074006	0	3074006	T	C
18	chr18_3078988	0	3078988	T	C
18	chr18_3090634	0	3090634	T	C
18	chr18_3097249	0	3097249	C	T
18	chr18_3105252	0	3105252	G	A
18	chr18_3108050	0	3108050	T	C
18	chr18_3115570	0	3115570	A	G
18	chr18_3122083	0	3122083	G	A
18	chr18_3128928	0	3128928	A	G
18	chr18_3137564	0	3137564	T	C
18	chr18_3152379	0	3152379	T	C
18	chr18_3155903	0	3155903	G	A
18	chr18_3158011	0	3158011	T	G
18	chr18_3162462	0	3162462	G	A
18	chr18_3162833	0	3162833	T	C
18	chr18_3166303	0	3166303	G	A
18	chr18_3171858	0	3171858	C	A
18	chr18_3173373	0	3173373	T	C
18	chr18_3178464	0	3178464	T	C
18	chr18_3179406	0	3179406	T	C
18	chr18_3183202	0	3183202	T	C
18	chr18_3189806	0	3189806	G	A
18	chr18_3193904	0	3193904	T	C
18	chr18_3208374	0	3208374	T	C
18	chr18_3213630	0	3213630	G	A
18	chr18_3218051	0	3218051	A	G
18	chr18_3219113	0	3219113	C	T
18	chr18_3219287	0	3219287	T	C
18	chr18_3219309	0	3219309	T	C
18	chr18_3222909	0	3222909	A	G
18	chr18_3224653	0	3224653	G	T
18	chr18_3233504	0	3233504	C	T
18	chr18_3236158	0	3236158	T	C
18	chr18_3238161	0	3238161	A	G
18	chr18_3242061	0	3242061	C	T
18	chr18_3242384	0	3242384	G	C
18	chr18_3246920	0	3246920	T	C
18	chr18_3286760	0	3286760	C	T
18	chr18_3289969	0	3289969	C	T
18	chr18_3291040	0	3291040	T	C
18	chr18_3295729	0	3295729	G	T
18	chr18_3300055	0	3300055	G	A
18	chr18_3301151	0	3301151	A	G
18	chr18_3321815	0	3321815	T	C
18	chr18_3323491	0	3323491	G	C
18	chr18_3332585	0	3332585	A	C
18	chr18_3332665	0	3332665	T	C
18	chr18_3332666	0	3332666	A	G
18	chr18_3337121	0	3337121	T	C
18	chr18_3364992	0	3364992	C	T
18	chr18_3373151	0	3373151	G	C
18	chr18_3377689	0	3377689	A	G
18	chr18_3383865	0	3383865	T	C
18	chr18_3385709	0	3385709	A	G
18	chr18_3395650	0	3395650	T	C
18	chr18_3465925	0	3465925	A	G
18	chr18_3465938	0	3465938	A	G
18	chr18_3468585	0	3468585	T	C
18	chr18_3471710	0	3471710	A	G
18	chr18_3484777	0	3484777	C	T
18	chr18_3486201	0	3486201	C	A
18	chr18_3495875	0	3495875	A	C
18	chr18_3501447	0	3501447	C	T
18	chr18_3509768	0	3509768	T	G
18	chr18_3515750	0	3515750	A	G
18	chr18_3519290	0	3519290	A	C
18	chr18_3526685	0	3526685	C	T
18	chr18_3528116	0	3528116	A	G
18	chr18_3534346	0	3534346	G	A
18	chr18_3534985	0	3534985	C	T
18	chr18_3537540	0	3537540	C	T
18	chr18_3544736	0	3544736	T	G
18	chr18_3571755	0	3571755	A	T
18	chr18_3592422	0	3592422	A	T
18	chr18_3593784	0	3593784	G	A
18	chr18_3600009	0	3600009	T	G
18	chr18_3606887	0	3606887	T	C
18	chr18_3607400	0	3607400	C	G
18	chr18_3609400	0	3609400	G	T
18	chr18_3620341	0	3620341	G	A
18	chr18_3640161	0	3640161	A	G
18	chr18_3643787	0	3643787	T	C
18	chr18_3646235	0	3646235	T	C
18	chr18_3653520	0	3653520	T	C
18	chr18_3658075	0	3658075	A	T
18	chr18_3671475	0	3671475	G	A
18	chr18_3686177	0	3686177	T	A
18	chr18_3696325	0	3696325	G	C
18	chr18_3698927	0	3698927	A	G
18	chr18_3700008	0	3700008	A	G
18	chr18_3710894	0	3710894	A	G
18	chr18_3716189	0	3716189	T	C
18	chr18_3717894	0	3717894	A	G
18	chr18_3719598	0	3719598	G	C
18	chr18_3732969	0	3732969	A	G
18	chr18_3734492	0	3734492	A	T
18	chr18_3737831	0	3737831	A	G
18	chr18_3744561	0	3744561	A	G
18	chr18_3747209	0	3747209	T	C
18	chr18_3754204	0	3754204	T	C
18	chr18_3757411	0	3757411	C	T
18	chr18_3758796	0	3758796	G	A
18	chr18_3761932	0	3761932	T	C
18	chr18_3769522	0	3769522	T	C
18	chr18_3781870	0	3781870	A	T
18	chr18_3787758	0	3787758	A	C
18	chr18_3789084	0	3789084	G	A
18	chr18_3790881	0	3790881	C	T
18	chr18_3797304	0	3797304	T	C
18	chr18_3804302	0	3804302	A	G
18	chr18_3809690	0	3809690	A	G
18	chr18_3812895	0	3812895	T	A
18	chr18_3818493	0	3818493	T	C
18	chr18_3819621	0	3819621	A	G
18	chr18_3821836	0	3821836	C	A
18	chr18_3822824	0	3822824	A	C
18	chr18_3822896	0	3822896	C	G
18	chr18_3827239	0	3827239	T	C
18	chr18_3837954	0	3837954	T	C
18	chr18_3838304	0	3838304	C	A
18	chr18_3842521	0	3842521	A	G
18	chr18_3844392	0	3844392	C	T
18	chr18_3844512	0	3844512	A	G
18	chr18_3850674	0	3850674	G	A
18	chr18_3853318	0	3853318	A	C
18	chr18_3856757	0	3856757	A	G
18	chr18_3857033	0	3857033	G	A
18	chr18_3858696	0	3858696	T	C
18	chr18_3859358	0	3859358	C	T
18	chr18_3873459	0	3873459	G	T
18	chr18_3874264	0	3874264	A	G
18	chr18_3880053	0	3880053	A	G
18	chr18_3890039	0	3890039	G	T
18	chr18_3907935	0	3907935	T	C
18	chr18_3915766	0	3915766	C	G
18	chr18_3916192	0	3916192	G	A
18	chr18_3919597	0	3919597	C	A
18	chr18_3924174	0	3924174	C	G
18	chr18_3927911	0	3927911	G	A
18	chr18_3929849	0	3929849	A	T
18	chr18_3930991	0	3930991	T	C
18	chr18_3943186	0	3943186	A	G
18	chr18_3958677	0	3958677	T	C
18	chr18_3959630	0	3959630	C	T
18	chr18_3966853	0	3966853	C	G
18	chr18_3967642	0	3967642	C	T
18	chr18_3970327	0	3970327	T	C
18	chr18_3973068	0	3973068	A	G
18	chr18_3976086	0	3976086	C	G
18	chr18_3982855	0	3982855	A	C
18	chr18_3985127	0	3985127	A	G
18	chr18_3991281	0	3991281	T	C
18	chr18_3993239	0	3993239	A	G
18	chr18_4000295	0	4000295	C	G
18	chr18_4014049	0	4014049	G	A
18	chr18_4016868	0	4016868	C	T
18	chr18_4017601	0	4017601	G	A
18	chr18_4018000	0	4018000	C	T
18	chr18_4018551	0	4018551	T	C
18	chr18_4019280	0	4019280	G	T
18	chr18_4029991	0	4029991	C	T
18	chr18_4030440	0	4030440	C	G
18	chr18_4032365	0	4032365	A	G
18	chr18_4036936	0	4036936	T	G
18	chr18_4037537	0	4037537	T	C
18	chr18_4038009	0	4038009	T	C
18	chr18_4039164	0	4039164	A	G
18	chr18_4044451	0	4044451	G	T
18	chr18_4049256	0	4049256	A	T
18	chr18_4055446	0	4055446	C	T
18	chr18_4056884	0	4056884	A	G
18	chr18_4070155	0	4070155	T	C
18	chr18_4077746	0	4077746	C	T
18	chr18_4080824	0	4080824	T	C
18	chr18_4083674	0	4083674	A	G
18	chr18_4091052	0	4091052	G	A
18	chr18_4097785	0	4097785	T	C
18	chr18_4100608	0	4100608	G	C
18	chr18_4101607	0	4101607	A	T
18	chr18_4102412	0	4102412	A	C
18	chr18_4103402	0	4103402	T	C
18	chr18_4104858	0	4104858	A	G
18	chr18_4105754	0	4105754	A	G
18	chr18_4106441	0	4106441	C	T
18	chr18_4107525	0	4107525	C	T
18	chr18_4107892	0	4107892	A	T
18	chr18_4116175	0	4116175	T	C
18	chr18_4122352	0	4122352	T	C
18	chr18_4133980	0	4133980	A	G
18	chr18_4135155	0	4135155	G	A
18	chr18_4135957	0	4135957	T	C
18	chr18_4135974	0	4135974	A	G
18	chr18_4139183	0	4139183	T	C
18	chr18_4143805	0	4143805	T	G
18	chr18_4151689	0	4151689	T	C
18	chr18_4153915	0	4153915	G	C
18	chr18_4157516	0	4157516	A	G
18	chr18_4166700	0	4166700	A	G
18	chr18_4175167	0	4175167	C	T
18	chr18_4180826	0	4180826	T	C
18	chr18_4183235	0	4183235	T	C
18	chr18_4186113	0	4186113	G	A
18	chr18_4190316	0	4190316	C	T
18	chr18_4192170	0	4192170	G	A
18	chr18_4193893	0	4193893	T	C
18	chr18_4194045	0	4194045	T	C
18	chr18_4197313	0	4197313	G	C
18	chr18_4198235	0	4198235	T	C
18	chr18_4199182	0	4199182	A	G
18	chr18_4206909	0	4206909	A	G
18	chr18_4207671	0	4207671	G	A
18	chr18_4208219	0	4208219	G	A
18	chr18_4209681	0	4209681	T	C
18	chr18_4211374	0	4211374	A	C
18	chr18_4219254	0	4219254	T	C
18	chr18_4219919	0	4219919	T	C
18	chr18_4221960	0	4221960	G	C
18	chr18_4226476	0	4226476	A	G
18	chr18_4229454	0	4229454	A	G
18	chr18_4230725	0	4230725	C	A
18	chr18_4232527	0	4232527	G	C
18	chr18_4233299	0	4233299	C	T
18	chr18_4255130	0	4255130	C	T
18	chr18_4257926	0	4257926	C	T
18	chr18_4260390	0	4260390	C	A
18	chr18_4273001	0	4273001	A	T
18	chr18_4279468	0	4279468	T	G
18	chr18_4280328	0	4280328	T	C
18	chr18_4281907	0	4281907	A	G
18	chr18_4293524	0	4293524	G	T
18	chr18_4301691	0	4301691	A	C
18	chr18_4302599	0	4302599	C	T
18	chr18_4305287	0	4305287	A	G
18	chr18_4315685	0	4315685	A	G
18	chr18_4320495	0	4320495	C	T
18	chr18_4321859	0	4321859	C	G
18	chr18_4328699	0	4328699	T	C
18	chr18_4334815	0	4334815	G	C
18	chr18_4337702	0	4337702	T	C
18	chr18_4349214	0	4349214	G	A
18	chr18_4355464	0	4355464	T	C
18	chr18_4359124	0	4359124	T	C
18	chr18_4359207	0	4359207	A	C
18	chr18_4362433	0	4362433	A	G
18	chr18_4363453	0	4363453	T	C
18	chr18_4364084	0	4364084	C	G
18	chr18_4370660	0	4370660	G	A
18	chr18_4374430	0	4374430	C	G
18	chr18_4377690	0	4377690	A	G
18	chr18_4387355	0	4387355	G	A
18	chr18_4388309	0	4388309	A	C
18	chr18_4391083	0	4391083	A	G
18	chr18_4391299	0	4391299	A	C
18	chr18_4398516	0	4398516	T	A
18	chr18_4401027	0	4401027	A	G
18	chr18_4404136	0	4404136	C	T
18	chr18_4406872	0	4406872	C	T
18	chr18_4408217	0	4408217	G	A
18	chr18_4417460	0	4417460	T	C
18	chr18_4424452	0	4424452	C	G
18	chr18_4440554	0	4440554	T	C
18	chr18_4447079	0	4447079	A	C
18	chr18_4462477	0	4462477	T	C
18	chr18_4467374	0	4467374	T	G
18	chr18_4471198	0	4471198	A	C
18	chr18_4472464	0	4472464	C	T
18	chr18_4472647	0	4472647	C	G
18	chr18_4472833	0	4472833	C	G
18	chr18_4485248	0	4485248	G	C
18	chr18_4485730	0	4485730	G	C
18	chr18_4485794	0	4485794	A	G
18	chr18_4489226	0	4489226	C	G
18	chr18_4494485	0	4494485	T	C
18	chr18_4496039	0	4496039	A	G
18	chr18_4497528	0	4497528	C	A
18	chr18_4509077	0	4509077	A	G
18	chr18_4511427	0	4511427	G	C
18	chr18_4511969	0	4511969	T	C
18	chr18_4518648	0	4518648	A	G
18	chr18_4525459	0	4525459	T	C
18	chr18_4528482	0	4528482	T	C
18	chr18_4551080	0	4551080	A	G
18	chr18_4554900	0	4554900	C	G
18	chr18_4568233	0	4568233	C	T
18	chr18_4571262	0	4571262	C	T
18	chr18_4591474	0	4591474	T	C
18	chr18_4595215	0	4595215	C	T
18	chr18_4598319	0	4598319	C	G
18	chr18_4599672	0	4599672	G	A
18	chr18_4601145	0	4601145	A	G
18	chr18_4601718	0	4601718	C	G
18	chr18_4601996	0	4601996	T	C
18	chr18_4604269	0	4604269	A	C
18	chr18_4607961	0	4607961	G	A
18	chr18_4617100	0	4617100	T	G
18	chr18_4619178	0	4619178	T	G
18	chr18_4619730	0	4619730	A	G
18	chr18_4620672	0	4620672	A	G
18	chr18_4621450	0	4621450	C	G
18	chr18_4622803	0	4622803	T	C
18	chr18_4628185	0	4628185	A	T
18	chr18_4628271	0	4628271	A	G
18	chr18_4635079	0	4635079	G	C
18	chr18_4639038	0	4639038	T	C
18	chr18_4643100	0	4643100	G	C
18	chr18_4643101	0	4643101	A	G
18	chr18_4646001	0	4646001	C	T
18	chr18_4652269	0	4652269	A	G
18	chr18_4655398	0	4655398	T	G
18	chr18_4655484	0	4655484	C	T
18	chr18_4662978	0	4662978	T	A
18	chr18_4668858	0	4668858	C	T
18	chr18_4670372	0	4670372	G	C
18	chr18_4675778	0	4675778	G	A
18	chr18_4679529	0	4679529	G	A
18	chr18_4682421	0	4682421	C	G
18	chr18_4697362	0	4697362	A	G
18	chr18_4698242	0	4698242	A	G
18	chr18_4709116	0	4709116	G	A
18	chr18_4726791	0	4726791	A	G
18	chr18_4736106	0	4736106	G	T
18	chr18_4739820	0	4739820	A	C
18	chr18_4752319	0	4752319	A	G
18	chr18_4764262	0	4764262	T	A
18	chr18_4765484	0	4765484	G	C
18	chr18_4769793	0	4769793	C	T
18	chr18_4772160	0	4772160	T	C
18	chr18_4790434	0	4790434	G	A
18	chr18_4795081	0	4795081	G	A
18	chr18_4822512	0	4822512	C	A
18	chr18_4823320	0	4823320	T	C
18	chr18_4824022	0	4824022	A	G
18	chr18_4826363	0	4826363	C	A
18	chr18_4827100	0	4827100	A	G
18	chr18_4828637	0	4828637	C	T
18	chr18_4835151	0	4835151	G	C
18	chr18_4840437	0	4840437	A	C
18	chr18_4840961	0	4840961	G	T
18	chr18_4841672	0	4841672	T	C
18	chr18_4843332	0	4843332	A	G
18	chr18_4845001	0	4845001	C	T
18	chr18_4850195	0	4850195	T	C
18	chr18_4853825	0	4853825	C	T
18	chr18_4854222	0	4854222	A	G
18	chr18_4866787	0	4866787	G	C
18	chr18_4876395	0	4876395	C	T
18	chr18_4877851	0	4877851	A	G
18	chr18_4881736	0	4881736	A	G
18	chr18_4884895	0	4884895	A	C
18	chr18_4894737	0	4894737	G	A
18	chr18_4923455	0	4923455	T	C
18	chr18_4923596	0	4923596	A	C
18	chr18_4925078	0	4925078	C	T
18	chr18_4937102	0	4937102	G	A
18	chr18_4937298	0	4937298	A	T
18	chr18_4944039	0	4944039	C	G
18	chr18_4960828	0	4960828	A	G
18	chr18_4967417	0	4967417	T	C
18	chr18_4969380	0	4969380	T	G
18	chr18_4970439	0	4970439	A	G
18	chr18_4983123	0	4983123	G	A
18	chr18_4986183	0	4986183	G	A
18	chr18_4989763	0	4989763	A	G
18	chr18_4990614	0	4990614	T	A
18	chr18_4998988	0	4998988	T	G
18	chr18_5000859	0	5000859	T	C
18	chr18_5009449	0	5009449	T	C
18	chr18_5010717	0	5010717	C	T
18	chr18_5016395	0	5016395	T	C
18	chr18_5023570	0	5023570	C	T
18	chr18_5037793	0	5037793	T	G
18	chr18_5047409	0	5047409	A	C
18	chr18_5052927	0	5052927	T	C
18	chr18_5053900	0	5053900	G	A
18	chr18_5055420	0	5055420	T	A
18	chr18_5062185	0	5062185	G	A
18	chr18_5067664	0	5067664	T	G
18	chr18_5069689	0	5069689	A	G
18	chr18_5074434	0	5074434	A	G
18	chr18_5079351	0	5079351	C	T
18	chr18_5079594	0	5079594	C	A
18	chr18_5082378	0	5082378	C	G
18	chr18_5108265	0	5108265	A	T
18	chr18_5109261	0	5109261	C	G
18	chr18_5112893	0	5112893	C	G
18	chr18_5121744	0	5121744	G	C
18	chr18_5123078	0	5123078	C	G
18	chr18_5125402	0	5125402	C	G
18	chr18_5126231	0	5126231	T	C
18	chr18_5128956	0	5128956	A	G
18	chr18_5131340	0	5131340	T	C
18	chr18_5133929	0	5133929	A	C
18	chr18_5134214	0	5134214	G	C
18	chr18_5139416	0	5139416	T	C
18	chr18_5140168	0	5140168	G	A
18	chr18_5151774	0	5151774	G	A
18	chr18_5155952	0	5155952	T	C
18	chr18_5157672	0	5157672	C	G
18	chr18_5162236	0	5162236	A	C
18	chr18_5163366	0	5163366	C	G
18	chr18_5170522	0	5170522	C	T
18	chr18_5183641	0	5183641	C	T
18	chr18_5192794	0	5192794	G	A
18	chr18_5197937	0	5197937	G	C
18	chr18_5198045	0	5198045	A	G
18	chr18_5201611	0	5201611	C	T
18	chr18_5201809	0	5201809	T	C
18	chr18_5207719	0	5207719	T	C
18	chr18_5208015	0	5208015	T	C
18	chr18_5214693	0	5214693	C	A
18	chr18_5219926	0	5219926	G	A
18	chr18_5222581	0	5222581	T	A
18	chr18_5243275	0	5243275	G	A
18	chr18_5262908	0	5262908	G	A
18	chr18_5263324	0	5263324	A	T
18	chr18_5263349	0	5263349	G	C
18	chr18_5264793	0	5264793	A	G
18	chr18_5264993	0	5264993	T	C
18	chr18_5275879	0	5275879	T	C
18	chr18_5276393	0	5276393	T	C
18	chr18_5289631	0	5289631	C	T
18	chr18_5301395	0	5301395	A	C
18	chr18_5303372	0	5303372	A	G
18	chr18_5303910	0	5303910	G	A
18	chr18_5307170	0	5307170	T	C
18	chr18_5310701	0	5310701	C	G
18	chr18_5312172	0	5312172	C	T
18	chr18_5322201	0	5322201	G	T
18	chr18_5323006	0	5323006	C	T
18	chr18_5323465	0	5323465	C	T
18	chr18_5325104	0	5325104	A	T
18	chr18_5328578	0	5328578	T	C
18	chr18_5330542	0	5330542	C	T
18	chr18_5333592	0	5333592	T	C
18	chr18_5338095	0	5338095	T	C
18	chr18_5351519	0	5351519	A	G
18	chr18_5358241	0	5358241	T	C
18	chr18_5362143	0	5362143	C	T
18	chr18_5362697	0	5362697	C	A
18	chr18_5365040	0	5365040	A	G
18	chr18_5371592	0	5371592	T	A
18	chr18_5374009	0	5374009	C	A
18	chr18_5380340	0	5380340	C	T
18	chr18_5382136	0	5382136	A	C
18	chr18_5393986	0	5393986	A	T
18	chr18_5401786	0	5401786	C	T
18	chr18_5416574	0	5416574	G	T
18	chr18_5417147	0	5417147	T	C
18	chr18_5420601	0	5420601	T	A
18	chr18_5429392	0	5429392	G	T
18	chr18_5439862	0	5439862	G	A
18	chr18_5441046	0	5441046	G	A
18	chr18_5441116	0	5441116	A	G
18	chr18_5441485	0	5441485	T	G
18	chr18_5443955	0	5443955	T	C
18	chr18_5454693	0	5454693	A	G
18	chr18_5478576	0	5478576	A	G
18	chr18_5481495	0	5481495	C	G
18	chr18_5491292	0	5491292	G	A
18	chr18_5491337	0	5491337	C	T
18	chr18_5492156	0	5492156	T	C
18	chr18_5519411	0	5519411	G	C
18	chr18_5522510	0	5522510	T	A
18	chr18_5523079	0	5523079	T	C
18	chr18_5525767	0	5525767	C	A
18	chr18_5526923	0	5526923	C	G
18	chr18_5533330	0	5533330	C	T
18	chr18_5534737	0	5534737	A	G
18	chr18_5535017	0	5535017	T	C
18	chr18_5562226	0	5562226	T	A
18	chr18_5563267	0	5563267	C	T
18	chr18_5568900	0	5568900	C	T
18	chr18_5569264	0	5569264	G	A
18	chr18_5579488	0	5579488	T	C
18	chr18_5591134	0	5591134	G	C
18	chr18_5598827	0	5598827	T	C
18	chr18_5599054	0	5599054	G	A
18	chr18_5599148	0	5599148	C	A
18	chr18_5604199	0	5604199	G	A
18	chr18_5608909	0	5608909	G	T
18	chr18_5643257	0	5643257	A	T
18	chr18_5651545	0	5651545	A	C
18	chr18_5653222	0	5653222	G	A
18	chr18_5658316	0	5658316	A	C
18	chr18_5664294	0	5664294	C	T
18	chr18_5664601	0	5664601	G	C
18	chr18_5671715	0	5671715	C	A
18	chr18_5677114	0	5677114	T	C
18	chr18_5693348	0	5693348	A	G
18	chr18_5693924	0	5693924	A	G
18	chr18_5701665	0	5701665	G	A
18	chr18_5702381	0	5702381	G	A
18	chr18_5729510	0	5729510	A	C
18	chr18_5740970	0	5740970	C	T
18	chr18_5746278	0	5746278	T	C
18	chr18_5746297	0	5746297	G	A
18	chr18_5748938	0	5748938	G	T
18	chr18_5760989	0	5760989	T	A
18	chr18_5762475	0	5762475	G	A
18	chr18_5763218	0	5763218	T	G
18	chr18_5766438	0	5766438	G	A
18	chr18_5768643	0	5768643	T	G
18	chr18_5782375	0	5782375	A	G
18	chr18_5785624	0	5785624	A	G
18	chr18_5787058	0	5787058	T	G
18	chr18_5792556	0	5792556	A	G
18	chr18_5799468	0	5799468	T	C
18	chr18_5810913	0	5810913	G	A
18	chr18_5815692	0	5815692	C	T
18	chr18_5816161	0	5816161	T	C
18	chr18_5818818	0	5818818	G	A
18	chr18_5835121	0	5835121	G	A
18	chr18_5837340	0	5837340	G	C
18	chr18_5837962	0	5837962	T	C
18	chr18_5840164	0	5840164	A	G
18	chr18_5843624	0	5843624	T	C
18	chr18_5857882	0	5857882	C	T
18	chr18_5860537	0	5860537	G	T
18	chr18_5862497	0	5862497	T	C
18	chr18_5868019	0	5868019	G	A
18	chr18_5871830	0	5871830	G	T
18	chr18_5872879	0	5872879	C	T
18	chr18_5884343	0	5884343	T	G
18	chr18_5884776	0	5884776	C	T
18	chr18_5887134	0	5887134	T	C
18	chr18_5893181	0	5893181	A	G
18	chr18_5902425	0	5902425	T	C
18	chr18_5904304	0	5904304	G	C
18	chr18_5906752	0	5906752	A	T
18	chr18_5911139	0	5911139	G	C
18	chr18_5918322	0	5918322	T	A
18	chr18_5918940	0	5918940	A	T
18	chr18_5921315	0	5921315	G	A
18	chr18_5936669	0	5936669	T	C
18	chr18_5946966	0	5946966	G	A
18	chr18_5947073	0	5947073	G	A
18	chr18_5950825	0	5950825	A	G
18	chr18_5953418	0	5953418	G	A
18	chr18_5956763	0	5956763	T	C
18	chr18_5958574	0	5958574	G	C
18	chr18_5960241	0	5960241	C	T
18	chr18_5961855	0	5961855	A	T
18	chr18_5969045	0	5969045	A	T
18	chr18_5985696	0	5985696	T	C
18	chr18_5991556	0	5991556	T	C
18	chr18_5998482	0	5998482	G	T
18	chr18_5998865	0	5998865	C	T
18	chr18_6000693	0	6000693	G	A
18	chr18_6021066	0	6021066	C	G
18	chr18_6023051	0	6023051	T	C
18	chr18_6031154	0	6031154	C	T
18	chr18_6034336	0	6034336	C	T
18	chr18_6044267	0	6044267	A	C
18	chr18_6047470	0	6047470	C	A
18	chr18_6052158	0	6052158	C	G
18	chr18_6052492	0	6052492	T	C
18	chr18_6054560	0	6054560	C	T
18	chr18_6056960	0	6056960	T	C
18	chr18_6066067	0	6066067	G	A
18	chr18_6067978	0	6067978	G	A
18	chr18_6072254	0	6072254	T	C
18	chr18_6072437	0	6072437	A	G
18	chr18_6083539	0	6083539	A	G
18	chr18_6085997	0	6085997	C	T
18	chr18_6090984	0	6090984	A	T
18	chr18_6093290	0	6093290	T	C
18	chr18_6093515	0	6093515	C	G
18	chr18_6093594	0	6093594	G	A
18	chr18_6098599	0	6098599	A	T
18	chr18_6116075	0	6116075	G	A
18	chr18_6121023	0	6121023	A	G
18	chr18_6128663	0	6128663	A	G
18	chr18_6143580	0	6143580	A	G
18	chr18_6150498	0	6150498	G	A
18	chr18_6156470	0	6156470	T	C
18	chr18_6168808	0	6168808	C	G
18	chr18_6185176	0	6185176	C	T
18	chr18_6187284	0	6187284	G	T
18	chr18_6188060	0	6188060	C	T
18	chr18_6189148	0	6189148	C	T
18	chr18_6191696	0	6191696	T	C
18	chr18_6193554	0	6193554	T	A
18	chr18_6199078	0	6199078	A	C
18	chr18_6201443	0	6201443	T	C
18	chr18_6208768	0	6208768	C	A
18	chr18_6212667	0	6212667	T	G
18	chr18_6218768	0	6218768	T	C
18	chr18_6221870	0	6221870	A	G
18	chr18_6224193	0	6224193	A	G
18	chr18_6226594	0	6226594	C	G
18	chr18_6237382	0	6237382	G	C
18	chr18_6238295	0	6238295	T	C
18	chr18_6240042	0	6240042	G	A
18	chr18_6245009	0	6245009	A	G
18	chr18_6246133	0	6246133	C	T
18	chr18_6246733	0	6246733	A	G
18	chr18_6246948	0	6246948	C	A
18	chr18_6288117	0	6288117	A	C
18	chr18_6331394	0	6331394	A	G
18	chr18_6333340	0	6333340	T	C
18	chr18_6334841	0	6334841	T	C
18	chr18_6335119	0	6335119	C	A
18	chr18_6340091	0	6340091	G	T
18	chr18_6346417	0	6346417	T	C
18	chr18_6347713	0	6347713	G	T
18	chr18_6368079	0	6368079	G	A
18	chr18_6370215	0	6370215	G	T
18	chr18_6374318	0	6374318	C	T
18	chr18_6388138	0	6388138	A	C
18	chr18_6389928	0	6389928	A	G
18	chr18_6391108	0	6391108	C	T
18	chr18_6396144	0	6396144	C	T
18	chr18_6402302	0	6402302	T	C
18	chr18_6420031	0	6420031	A	T
18	chr18_6436267	0	6436267	A	G
18	chr18_6456183	0	6456183	G	T
18	chr18_6459837	0	6459837	A	G
18	chr18_6462024	0	6462024	C	T
18	chr18_6474981	0	6474981	A	G
18	chr18_6475240	0	6475240	T	G
18	chr18_6476567	0	6476567	G	T
18	chr18_6479470	0	6479470	C	A
18	chr18_6485113	0	6485113	C	T
18	chr18_6485562	0	6485562	C	T
18	chr18_6495130	0	6495130	A	G
18	chr18_6498319	0	6498319	T	C
18	chr18_6511430	0	6511430	T	C
18	chr18_6512848	0	6512848	C	T
18	chr18_6513663	0	6513663	T	C
18	chr18_6519112	0	6519112	T	C
18	chr18_6521386	0	6521386	A	C
18	chr18_6525409	0	6525409	A	G
18	chr18_6531030	0	6531030	C	A
18	chr18_6531133	0	6531133	G	T
18	chr18_6536660	0	6536660	A	G
18	chr18_6538220	0	6538220	T	A
18	chr18_6540304	0	6540304	A	G
18	chr18_6543192	0	6543192	C	T
18	chr18_6546063	0	6546063	G	T
18	chr18_6546519	0	6546519	G	T
18	chr18_6552510	0	6552510	T	A
18	chr18_6553393	0	6553393	C	A
18	chr18_6554661	0	6554661	A	G
18	chr18_6572870	0	6572870	A	G
18	chr18_6577176	0	6577176	A	C
18	chr18_6581663	0	6581663	A	C
18	chr18_6582898	0	6582898	G	A
18	chr18_6589271	0	6589271	G	A
18	chr18_6590068	0	6590068	A	G
18	chr18_6598549	0	6598549	T	C
18	chr18_6600893	0	6600893	A	G
18	chr18_6606087	0	6606087	G	C
18	chr18_6612893	0	6612893	G	A
18	chr18_6613722	0	6613722	G	C
18	chr18_6622656	0	6622656	T	G
18	chr18_6627773	0	6627773	C	T
18	chr18_6653848	0	6653848	C	A
18	chr18_6658050	0	6658050	G	C
18	chr18_6660205	0	6660205	C	T
18	chr18_6663300	0	6663300	G	T
18	chr18_6663618	0	6663618	C	T
18	chr18_6675432	0	6675432	A	G
18	chr18_6677073	0	6677073	C	A
18	chr18_6679346	0	6679346	A	G
18	chr18_6688655	0	6688655	G	A
18	chr18_6690428	0	6690428	C	A
18	chr18_6691837	0	6691837	A	T
18	chr18_6696339	0	6696339	T	C
18	chr18_6698691	0	6698691	T	C
18	chr18_6699010	0	6699010	T	C
18	chr18_6700755	0	6700755	A	G
18	chr18_6702525	0	6702525	G	A
18	chr18_6704422	0	6704422	T	C
18	chr18_6716405	0	6716405	C	T
18	chr18_6718894	0	6718894	G	A
18	chr18_6722596	0	6722596	C	G
18	chr18_6723457	0	6723457	G	A
18	chr18_6757855	0	6757855	G	A
18	chr18_6758134	0	6758134	A	G
18	chr18_6761313	0	6761313	C	A
18	chr18_6762635	0	6762635	T	C
18	chr18_6773818	0	6773818	G	A
18	chr18_6780312	0	6780312	T	C
18	chr18_6786353	0	6786353	C	G
18	chr18_6788634	0	6788634	A	G
18	chr18_6795832	0	6795832	G	C
18	chr18_6816759	0	6816759	T	G
18	chr18_6827720	0	6827720	A	C
18	chr18_6828181	0	6828181	T	C
18	chr18_6832043	0	6832043	G	A
18	chr18_6834124	0	6834124	C	T
18	chr18_6845145	0	6845145	T	C
18	chr18_6846400	0	6846400	A	G
18	chr18_6846903	0	6846903	G	T
18	chr18_6854975	0	6854975	A	G
18	chr18_6855931	0	6855931	G	A
18	chr18_6857953	0	6857953	C	G
18	chr18_6862702	0	6862702	T	C
18	chr18_6869290	0	6869290	T	A
18	chr18_6870161	0	6870161	T	C
18	chr18_6870822	0	6870822	A	G
18	chr18_6871807	0	6871807	A	T
18	chr18_6883012	0	6883012	G	T
18	chr18_6899155	0	6899155	G	A
18	chr18_6899759	0	6899759	T	C
18	chr18_6905413	0	6905413	A	G
18	chr18_6922882	0	6922882	A	T
18	chr18_6927089	0	6927089	A	T
18	chr18_6930956	0	6930956	T	C
18	chr18_6937833	0	6937833	C	T
18	chr18_6939356	0	6939356	C	T
18	chr18_6941503	0	6941503	A	C
18	chr18_6943287	0	6943287	T	G
18	chr18_6944537	0	6944537	A	C
18	chr18_6951636	0	6951636	T	C
18	chr18_6957242	0	6957242	C	T
18	chr18_6961138	0	6961138	A	G
18	chr18_6964225	0	6964225	T	C
18	chr18_6965235	0	6965235	C	T
18	chr18_6970554	0	6970554	C	A
18	chr18_6976984	0	6976984	G	T
18	chr18_6983895	0	6983895	A	G
18	chr18_6991511	0	6991511	T	C
18	chr18_7001520	0	7001520	C	T
18	chr18_7002147	0	7002147	G	A
18	chr18_7002159	0	7002159	A	G
18	chr18_7002540	0	7002540	C	G
18	chr18_7015714	0	7015714	T	C
18	chr18_7019926	0	7019926	C	T
18	chr18_7020729	0	7020729	G	A
18	chr18_7030270	0	7030270	T	C
18	chr18_7045659	0	7045659	G	A
18	chr18_7052422	0	7052422	C	T
18	chr18_7089575	0	7089575	G	C
18	chr18_7090005	0	7090005	C	A
18	chr18_7091971	0	7091971	T	G
18	chr18_7095240	0	7095240	G	T
18	chr18_7104327	0	7104327	T	C
18	chr18_7115782	0	7115782	A	G
18	chr18_7116536	0	7116536	G	A
18	chr18_7145318	0	7145318	G	A
18	chr18_7165107	0	7165107	G	A
18	chr18_7165723	0	7165723	A	T
18	chr18_7166374	0	7166374	A	G
18	chr18_7167955	0	7167955	C	T
18	chr18_7182450	0	7182450	T	C
18	chr18_7185990	0	7185990	C	T
18	chr18_7186015	0	7186015	G	C
18	chr18_7188216	0	7188216	G	A
18	chr18_7197476	0	7197476	T	C
18	chr18_7205278	0	7205278	T	G
18	chr18_7210688	0	7210688	T	G
18	chr18_7217995	0	7217995	A	G
18	chr18_7226598	0	7226598	A	G
18	chr18_7226729	0	7226729	A	C
18	chr18_7227275	0	7227275	G	A
18	chr18_7228383	0	7228383	G	T
18	chr18_7253906	0	7253906	T	C
18	chr18_7254870	0	7254870	T	G
18	chr18_7271851	0	7271851	G	C
18	chr18_7276096	0	7276096	G	A
18	chr18_7279028	0	7279028	G	A
18	chr18_7284870	0	7284870	G	A
18	chr18_7285428	0	7285428	T	G
18	chr18_7327549	0	7327549	G	T
18	chr18_7331680	0	7331680	G	T
18	chr18_7355555	0	7355555	C	T
18	chr18_7362025	0	7362025	A	C
18	chr18_7364116	0	7364116	G	A
18	chr18_7394093	0	7394093	A	G
18	chr18_7408463	0	7408463	C	T
18	chr18_7414823	0	7414823	C	A
18	chr18_7420103	0	7420103	G	A
18	chr18_7438732	0	7438732	T	C
18	chr18_7456533	0	7456533	G	A
18	chr18_7468979	0	7468979	A	G
18	chr18_7480552	0	7480552	A	C
18	chr18_7484371	0	7484371	G	C
18	chr18_7486796	0	7486796	A	G
18	chr18_7496605	0	7496605	T	C
18	chr18_7511848	0	7511848	T	A
18	chr18_7514382	0	7514382	T	C
18	chr18_7532139	0	7532139	C	G
18	chr18_7533642	0	7533642	A	C
18	chr18_7547397	0	7547397	C	G
18	chr18_7547883	0	7547883	C	A
18	chr18_7556689	0	7556689	A	G
18	chr18_7558518	0	7558518	G	A
18	chr18_7566117	0	7566117	C	T
18	chr18_7571406	0	7571406	G	A
18	chr18_7571839	0	7571839	T	C
18	chr18_7573297	0	7573297	A	G
18	chr18_7573413	0	7573413	T	G
18	chr18_7576301	0	7576301	T	A
18	chr18_7585942	0	7585942	T	A
18	chr18_7586633	0	7586633	C	G
18	chr18_7593693	0	7593693	G	A
18	chr18_7596171	0	7596171	C	T
18	chr18_7600173	0	7600173	T	C
18	chr18_7607355	0	7607355	C	T
18	chr18_7630145	0	7630145	A	G
18	chr18_7631408	0	7631408	G	A
18	chr18_7685018	0	7685018	G	C
18	chr18_7692478	0	7692478	G	T
18	chr18_7706691	0	7706691	T	C
18	chr18_7708599	0	7708599	G	T
18	chr18_7711703	0	7711703	A	T
18	chr18_7734964	0	7734964	C	T
18	chr18_7740520	0	7740520	A	G
18	chr18_7774917	0	7774917	A	G
18	chr18_7774974	0	7774974	G	A
18	chr18_7780587	0	7780587	G	A
18	chr18_7788110	0	7788110	C	T
18	chr18_7802777	0	7802777	C	T
18	chr18_7808362	0	7808362	T	A
18	chr18_7833021	0	7833021	A	C
18	chr18_7838095	0	7838095	C	A
18	chr18_7839237	0	7839237	T	C
18	chr18_7844806	0	7844806	C	G
18	chr18_7851448	0	7851448	G	T
18	chr18_7856526	0	7856526	C	A
18	chr18_7861957	0	7861957	T	A
18	chr18_7863323	0	7863323	G	A
18	chr18_7865686	0	7865686	C	G
18	chr18_7868744	0	7868744	A	C
18	chr18_7871541	0	7871541	G	A
18	chr18_7878237	0	7878237	C	A
18	chr18_7878888	0	7878888	C	T
18	chr18_7879348	0	7879348	C	T
18	chr18_7882543	0	7882543	C	T
18	chr18_7898548	0	7898548	A	G
18	chr18_7900869	0	7900869	T	C
18	chr18_7903166	0	7903166	G	T
18	chr18_7907835	0	7907835	A	G
18	chr18_7939663	0	7939663	G	A
18	chr18_7946191	0	7946191	T	C
18	chr18_7948582	0	7948582	G	A
18	chr18_7950600	0	7950600	T	C
18	chr18_7954768	0	7954768	C	T
18	chr18_7956015	0	7956015	T	C
18	chr18_7961115	0	7961115	G	A
18	chr18_7963365	0	7963365	C	T
18	chr18_7965027	0	7965027	T	C
18	chr18_7969206	0	7969206	T	C
18	chr18_7981310	0	7981310	G	A
18	chr18_7993561	0	7993561	T	C
18	chr18_7995073	0	7995073	A	G
18	chr18_7997650	0	7997650	A	T
18	chr18_8003968	0	8003968	A	C
18	chr18_8027183	0	8027183	C	G
18	chr18_8028885	0	8028885	G	A
18	chr18_8028942	0	8028942	A	G
18	chr18_8030815	0	8030815	G	T
18	chr18_8036780	0	8036780	T	C
18	chr18_8037915	0	8037915	T	C
18	chr18_8045268	0	8045268	G	A
18	chr18_8106703	0	8106703	T	C
18	chr18_8112924	0	8112924	A	G
18	chr18_8125495	0	8125495	A	G
18	chr18_8126663	0	8126663	T	C
18	chr18_8130602	0	8130602	G	A
18	chr18_8170322	0	8170322	A	G
18	chr18_8170675	0	8170675	C	T
18	chr18_8177947	0	8177947	A	G
18	chr18_8181202	0	8181202	A	T
18	chr18_8192909	0	8192909	T	C
18	chr18_8201981	0	8201981	A	G
18	chr18_8205992	0	8205992	T	C
18	chr18_8210236	0	8210236	T	C
18	chr18_8214140	0	8214140	T	C
18	chr18_8216803	0	8216803	T	G
18	chr18_8233578	0	8233578	C	T
18	chr18_8237892	0	8237892	T	C
18	chr18_8239698	0	8239698	C	T
18	chr18_8241375	0	8241375	A	G
18	chr18_8249612	0	8249612	A	G
18	chr18_8261331	0	8261331	C	T
18	chr18_8266912	0	8266912	G	C
18	chr18_8269991	0	8269991	G	C
18	chr18_8274027	0	8274027	C	T
18	chr18_8286104	0	8286104	C	G
18	chr18_8295592	0	8295592	T	C
18	chr18_8300946	0	8300946	A	G
18	chr18_8308719	0	8308719	C	T
18	chr18_8309884	0	8309884	G	A
18	chr18_8314212	0	8314212	G	C
18	chr18_8314506	0	8314506	T	C
18	chr18_8322438	0	8322438	C	A
18	chr18_8327827	0	8327827	A	G
18	chr18_8328428	0	8328428	G	A
18	chr18_8329438	0	8329438	T	C
18	chr18_8331995	0	8331995	A	G
18	chr18_8332377	0	8332377	C	G
18	chr18_8351624	0	8351624	T	C
18	chr18_8353996	0	8353996	C	G
18	chr18_8361370	0	8361370	C	G
18	chr18_8371456	0	8371456	A	C
18	chr18_8372316	0	8372316	T	G
18	chr18_8386110	0	8386110	T	C
18	chr18_8389619	0	8389619	C	T
18	chr18_8395237	0	8395237	A	G
18	chr18_8395664	0	8395664	C	G
18	chr18_8403175	0	8403175	T	C
18	chr18_8403749	0	8403749	A	G
18	chr18_8404714	0	8404714	A	G
18	chr18_8406716	0	8406716	A	G
18	chr18_8407251	0	8407251	C	G
18	chr18_8419624	0	8419624	C	G
18	chr18_8420046	0	8420046	A	G
18	chr18_8424503	0	8424503	G	T
18	chr18_8430072	0	8430072	C	G
18	chr18_8445188	0	8445188	A	G
18	chr18_8446562	0	8446562	G	C
18	chr18_8453031	0	8453031	G	T
18	chr18_8457147	0	8457147	A	T
18	chr18_8477160	0	8477160	T	A
18	chr18_8485796	0	8485796	G	C
18	chr18_8488410	0	8488410	T	C
18	chr18_8495882	0	8495882	T	C
18	chr18_8497278	0	8497278	T	C
18	chr18_8502916	0	8502916	A	G
18	chr18_8504654	0	8504654	A	G
18	chr18_8506489	0	8506489	T	C
18	chr18_8507523	0	8507523	C	T
18	chr18_8512324	0	8512324	T	G
18	chr18_8514240	0	8514240	A	G
18	chr18_8517577	0	8517577	A	G
18	chr18_8538945	0	8538945	A	G
18	chr18_8548573	0	8548573	C	A
18	chr18_8548598	0	8548598	T	C
18	chr18_8549915	0	8549915	C	T
18	chr18_8550647	0	8550647	C	A
18	chr18_8557218	0	8557218	C	T
18	chr18_8559745	0	8559745	T	C
18	chr18_8563289	0	8563289	A	G
18	chr18_8565940	0	8565940	C	T
18	chr18_8566737	0	8566737	C	T
18	chr18_8569050	0	8569050	A	C
18	chr18_8569578	0	8569578	T	C
18	chr18_8583789	0	8583789	A	G
18	chr18_8585675	0	8585675	G	C
18	chr18_8586235	0	8586235	G	A
18	chr18_8587755	0	8587755	C	G
18	chr18_8588635	0	8588635	C	G
18	chr18_8599452	0	8599452	T	C
18	chr18_8601011	0	8601011	C	G
18	chr18_8608196	0	8608196	C	A
18	chr18_8610315	0	8610315	G	A
18	chr18_8614002	0	8614002	G	A
18	chr18_8615873	0	8615873	T	C
18	chr18_8616746	0	8616746	G	A
18	chr18_8618462	0	8618462	G	A
18	chr18_8619730	0	8619730	A	G
18	chr18_8624212	0	8624212	G	T
18	chr18_8624849	0	8624849	A	G
18	chr18_8625084	0	8625084	A	G
18	chr18_8625150	0	8625150	A	G
18	chr18_8628514	0	8628514	T	C
18	chr18_8633065	0	8633065	G	A
18	chr18_8638757	0	8638757	T	G
18	chr18_8643512	0	8643512	A	G
18	chr18_8647534	0	8647534	G	C
18	chr18_8647953	0	8647953	A	G
18	chr18_8650169	0	8650169	C	T
18	chr18_8664754	0	8664754	G	A
18	chr18_8674134	0	8674134	C	T
18	chr18_8675359	0	8675359	C	T
18	chr18_8681744	0	8681744	T	A
18	chr18_8685685	0	8685685	C	G
18	chr18_8686195	0	8686195	C	T
18	chr18_8686521	0	8686521	G	A
18	chr18_8687984	0	8687984	C	T
18	chr18_8687986	0	8687986	A	G
18	chr18_8693093	0	8693093	A	C
18	chr18_8696792	0	8696792	T	C
18	chr18_8697065	0	8697065	A	G
18	chr18_8701200	0	8701200	T	C
18	chr18_8701942	0	8701942	T	A
18	chr18_8704698	0	8704698	C	T
18	chr18_8707519	0	8707519	T	C
18	chr18_8708671	0	8708671	G	C
18	chr18_8712386	0	8712386	G	C
18	chr18_8712710	0	8712710	G	T
18	chr18_8719911	0	8719911	G	C
18	chr18_8724979	0	8724979	T	C
18	chr18_8730273	0	8730273	G	C
18	chr18_8732919	0	8732919	A	G
18	chr18_8734855	0	8734855	C	A
18	chr18_8734990	0	8734990	C	A
18	chr18_8739464	0	8739464	A	G
18	chr18_8761798	0	8761798	A	G
18	chr18_8764161	0	8764161	G	A
18	chr18_8768210	0	8768210	C	T
18	chr18_8769398	0	8769398	G	A
18	chr18_8773778	0	8773778	T	C
18	chr18_8777782	0	8777782	T	A
18	chr18_8781653	0	8781653	A	T
18	chr18_8783275	0	8783275	A	C
18	chr18_8791960	0	8791960	C	T
18	chr18_8793671	0	8793671	A	G
18	chr18_8795008	0	8795008	A	G
18	chr18_8800676	0	8800676	G	A
18	chr18_8803218	0	8803218	A	G
18	chr18_8805096	0	8805096	C	T
18	chr18_8805906	0	8805906	T	C
18	chr18_8806496	0	8806496	G	A
18	chr18_8808694	0	8808694	G	A
18	chr18_8810519	0	8810519	C	T
18	chr18_8813219	0	8813219	T	G
18	chr18_8815274	0	8815274	G	A
18	chr18_8815816	0	8815816	C	T
18	chr18_8818170	0	8818170	G	A
18	chr18_8820242	0	8820242	G	A
18	chr18_8827066	0	8827066	A	G
18	chr18_8832815	0	8832815	C	G
18	chr18_8833342	0	8833342	C	T
18	chr18_8835583	0	8835583	G	A
18	chr18_8837932	0	8837932	C	A
18	chr18_8840780	0	8840780	A	C
18	chr18_8844215	0	8844215	G	A
18	chr18_8846702	0	8846702	A	C
18	chr18_8848754	0	8848754	C	T
18	chr18_8849195	0	8849195	G	A
18	chr18_8853391	0	8853391	C	T
18	chr18_8855074	0	8855074	C	T
18	chr18_8858532	0	8858532	A	G
18	chr18_8865285	0	8865285	A	C
18	chr18_8865701	0	8865701	A	G
18	chr18_8872614	0	8872614	A	G
18	chr18_8876630	0	8876630	A	G
18	chr18_8880936	0	8880936	A	G
18	chr18_8886869	0	8886869	A	G
18	chr18_8888149	0	8888149	A	C
18	chr18_8888170	0	8888170	A	G
18	chr18_8888964	0	8888964	T	C
18	chr18_8894011	0	8894011	C	T
18	chr18_8894666	0	8894666	C	G
18	chr18_8895788	0	8895788	C	T
18	chr18_8896817	0	8896817	A	G
18	chr18_8906181	0	8906181	A	G
18	chr18_8917507	0	8917507	T	G
18	chr18_8919790	0	8919790	A	G
18	chr18_8920375	0	8920375	A	G
18	chr18_8936030	0	8936030	A	G
18	chr18_8939990	0	8939990	T	C
18	chr18_8945157	0	8945157	G	A
18	chr18_8967277	0	8967277	G	C
18	chr18_8975387	0	8975387	A	G
18	chr18_8977351	0	8977351	G	T
18	chr18_8978517	0	8978517	T	A
18	chr18_8980497	0	8980497	C	T
18	chr18_9010338	0	9010338	T	G
18	chr18_9013834	0	9013834	A	G
18	chr18_9078072	0	9078072	T	C
18	chr18_9103201	0	9103201	T	C
18	chr18_9104962	0	9104962	A	G
18	chr18_9105694	0	9105694	G	A
18	chr18_9108609	0	9108609	C	T
18	chr18_9113382	0	9113382	C	T
18	chr18_9119523	0	9119523	C	A
18	chr18_9138766	0	9138766	A	G
18	chr18_9147117	0	9147117	C	T
18	chr18_9161441	0	9161441	G	C
18	chr18_9165537	0	9165537	A	G
18	chr18_9182611	0	9182611	A	G
18	chr18_9189495	0	9189495	A	C
18	chr18_9191018	0	9191018	A	G
18	chr18_9195394	0	9195394	C	T
18	chr18_9198486	0	9198486	G	C
18	chr18_9201364	0	9201364	G	A
18	chr18_9208435	0	9208435	G	A
18	chr18_9230253	0	9230253	T	C
18	chr18_9232738	0	9232738	C	T
18	chr18_9234135	0	9234135	G	T
18	chr18_9237091	0	9237091	T	A
18	chr18_9237740	0	9237740	T	C
18	chr18_9238066	0	9238066	C	T
18	chr18_9243424	0	9243424	C	A
18	chr18_9253739	0	9253739	T	A
18	chr18_9257108	0	9257108	T	A
18	chr18_9276769	0	9276769	T	C
18	chr18_9277598	0	9277598	G	A
18	chr18_9278552	0	9278552	C	G
18	chr18_9278785	0	9278785	T	C
18	chr18_9289007	0	9289007	G	A
18	chr18_9291292	0	9291292	T	C
18	chr18_9298817	0	9298817	G	T
18	chr18_9300105	0	9300105	T	C
18	chr18_9302026	0	9302026	C	A
18	chr18_9304309	0	9304309	C	G
18	chr18_9313469	0	9313469	T	C
18	chr18_9327113	0	9327113	T	C
18	chr18_9327251	0	9327251	G	A
18	chr18_9329829	0	9329829	A	G
18	chr18_9341150	0	9341150	T	G
18	chr18_9341175	0	9341175	A	C
18	chr18_9343352	0	9343352	C	T
18	chr18_9344447	0	9344447	C	T
18	chr18_9345763	0	9345763	A	G
18	chr18_9353419	0	9353419	A	G
18	chr18_9360723	0	9360723	G	A
18	chr18_9375282	0	9375282	C	T
18	chr18_9381510	0	9381510	A	C
18	chr18_9385160	0	9385160	T	C
18	chr18_9386553	0	9386553	A	G
18	chr18_9391502	0	9391502	A	C
18	chr18_9392842	0	9392842	C	A
18	chr18_9393001	0	9393001	A	G
18	chr18_9401084	0	9401084	T	C
18	chr18_9412336	0	9412336	T	C
18	chr18_9421339	0	9421339	T	C
18	chr18_9424524	0	9424524	T	G
18	chr18_9433453	0	9433453	A	G
18	chr18_9433765	0	9433765	T	C
18	chr18_9434924	0	9434924	C	T
18	chr18_9438688	0	9438688	C	T
18	chr18_9449421	0	9449421	C	T
18	chr18_9455370	0	9455370	G	A
18	chr18_9463105	0	9463105	T	C
18	chr18_9463593	0	9463593	T	C
18	chr18_9464341	0	9464341	A	G
18	chr18_9469887	0	9469887	T	C
18	chr18_9470046	0	9470046	T	C
18	chr18_9477326	0	9477326	A	G
18	chr18_9482314	0	9482314	T	C
18	chr18_9487588	0	9487588	T	G
18	chr18_9488293	0	9488293	T	C
18	chr18_9491774	0	9491774	C	T
18	chr18_9499857	0	9499857	A	G
18	chr18_9505586	0	9505586	G	C
18	chr18_9507410	0	9507410	G	C
18	chr18_9511927	0	9511927	G	C
18	chr18_9512110	0	9512110	A	G
18	chr18_9559775	0	9559775	C	G
18	chr18_9760147	0	9760147	G	A
18	chr18_9763383	0	9763383	A	G
18	chr18_9765448	0	9765448	A	G
18	chr18_9798383	0	9798383	A	G
18	chr18_9806933	0	9806933	T	C
18	chr18_9992471	0	9992471	A	G
18	chr18_10121554	0	10121554	C	T
18	chr18_10123574	0	10123574	T	C
18	chr18_10123658	0	10123658	A	G
18	chr18_10126482	0	10126482	A	G
18	chr18_10131592	0	10131592	G	A
18	chr18_10133650	0	10133650	A	C
18	chr18_10140662	0	10140662	T	A
18	chr18_10146237	0	10146237	T	C
18	chr18_10166002	0	10166002	G	C
18	chr18_10166021	0	10166021	T	A
18	chr18_10167168	0	10167168	C	T
18	chr18_10168813	0	10168813	T	G
18	chr18_10177099	0	10177099	G	A
18	chr18_10180547	0	10180547	T	C
18	chr18_10188917	0	10188917	T	C
18	chr18_10190266	0	10190266	T	C
18	chr18_10190301	0	10190301	T	C
18	chr18_10208698	0	10208698	C	G
18	chr18_10209521	0	10209521	A	G
18	chr18_10214679	0	10214679	A	C
18	chr18_10215883	0	10215883	G	A
18	chr18_10227812	0	10227812	A	T
18	chr18_10231478	0	10231478	A	G
18	chr18_10231853	0	10231853	T	C
18	chr18_10231961	0	10231961	A	G
18	chr18_10235513	0	10235513	C	A
18	chr18_10241301	0	10241301	G	C
18	chr18_10247547	0	10247547	C	T
18	chr18_10259503	0	10259503	A	G
18	chr18_10260879	0	10260879	G	C
18	chr18_10261151	0	10261151	G	C
18	chr18_10263665	0	10263665	G	C
18	chr18_10263859	0	10263859	T	C
18	chr18_10267333	0	10267333	A	G
18	chr18_10269523	0	10269523	T	C
18	chr18_10272154	0	10272154	T	C
18	chr18_10272247	0	10272247	C	T
18	chr18_10272304	0	10272304	A	G
18	chr18_10276670	0	10276670	T	C
18	chr18_10282122	0	10282122	C	G
18	chr18_10283307	0	10283307	T	C
18	chr18_10286703	0	10286703	T	C
18	chr18_10289251	0	10289251	G	T
18	chr18_10292462	0	10292462	C	G
18	chr18_10295492	0	10295492	C	A
18	chr18_10298541	0	10298541	C	G
18	chr18_10302537	0	10302537	T	G
18	chr18_10311712	0	10311712	G	A
18	chr18_10311852	0	10311852	T	C
18	chr18_10317613	0	10317613	A	G
18	chr18_10317928	0	10317928	C	T
18	chr18_10318959	0	10318959	T	C
18	chr18_10326636	0	10326636	T	C
18	chr18_10332545	0	10332545	A	G
18	chr18_10339869	0	10339869	T	C
18	chr18_10343611	0	10343611	A	G
18	chr18_10345710	0	10345710	G	A
18	chr18_10346770	0	10346770	T	C
18	chr18_10354911	0	10354911	A	G
18	chr18_10354963	0	10354963	C	T
18	chr18_10357006	0	10357006	T	C
18	chr18_10358400	0	10358400	T	G
18	chr18_10369839	0	10369839	A	G
18	chr18_10370095	0	10370095	G	A
18	chr18_10370235	0	10370235	T	C
18	chr18_10378860	0	10378860	C	G
18	chr18_10382546	0	10382546	T	C
18	chr18_10390067	0	10390067	T	C
18	chr18_10395232	0	10395232	G	A
18	chr18_10398257	0	10398257	T	C
18	chr18_10399110	0	10399110	A	G
18	chr18_10400952	0	10400952	A	G
18	chr18_10402569	0	10402569	T	C
18	chr18_10414193	0	10414193	G	C
18	chr18_10416177	0	10416177	C	T
18	chr18_10417960	0	10417960	C	T
18	chr18_10421055	0	10421055	C	G
18	chr18_10423815	0	10423815	A	G
18	chr18_10425671	0	10425671	C	T
18	chr18_10427714	0	10427714	G	A
18	chr18_10432132	0	10432132	T	C
18	chr18_10434273	0	10434273	T	C
18	chr18_10436954	0	10436954	C	T
18	chr18_10438613	0	10438613	C	G
18	chr18_10441896	0	10441896	A	G
18	chr18_10446339	0	10446339	G	A
18	chr18_10449811	0	10449811	A	C
18	chr18_10457853	0	10457853	C	T
18	chr18_10459713	0	10459713	T	C
18	chr18_10464030	0	10464030	C	T
18	chr18_10464419	0	10464419	C	A
18	chr18_10468114	0	10468114	T	C
18	chr18_10472885	0	10472885	C	G
18	chr18_10473649	0	10473649	C	T
18	chr18_10476924	0	10476924	T	C
18	chr18_10486686	0	10486686	T	C
18	chr18_10489709	0	10489709	C	G
18	chr18_10490103	0	10490103	A	C
18	chr18_10491878	0	10491878	T	C
18	chr18_10492930	0	10492930	T	C
18	chr18_10495110	0	10495110	A	G
18	chr18_10498177	0	10498177	G	A
18	chr18_10528067	0	10528067	C	T
18	chr18_10530963	0	10530963	T	C
18	chr18_10534632	0	10534632	G	A
18	chr18_10537993	0	10537993	C	G
18	chr18_10550030	0	10550030	A	C
18	chr18_10556308	0	10556308	C	T
18	chr18_10556882	0	10556882	G	C
18	chr18_10561778	0	10561778	A	G
18	chr18_10562203	0	10562203	G	A
18	chr18_10568366	0	10568366	A	G
18	chr18_10568896	0	10568896	C	T
18	chr18_10574249	0	10574249	C	T
18	chr18_10579083	0	10579083	T	C
18	chr18_10579509	0	10579509	A	G
18	chr18_10581122	0	10581122	G	A
18	chr18_10584889	0	10584889	T	C
18	chr18_10595679	0	10595679	C	A
18	chr18_10606238	0	10606238	T	C
18	chr18_10607521	0	10607521	C	T
18	chr18_10609026	0	10609026	C	G
18	chr18_10626178	0	10626178	A	G
18	chr18_10629329	0	10629329	A	G
18	chr18_10630238	0	10630238	T	G
18	chr18_10630824	0	10630824	A	C
18	chr18_10632902	0	10632902	C	G
18	chr18_10633667	0	10633667	T	C
18	chr18_10637205	0	10637205	T	C
18	chr18_10644791	0	10644791	A	G
18	chr18_10645880	0	10645880	G	T
18	chr18_10647994	0	10647994	A	G
18	chr18_10652092	0	10652092	A	G
18	chr18_10655535	0	10655535	A	C
18	chr18_10656365	0	10656365	A	G
18	chr18_10657518	0	10657518	G	A
18	chr18_10658855	0	10658855	A	G
18	chr18_10661915	0	10661915	T	A
18	chr18_10667429	0	10667429	T	C
18	chr18_10668974	0	10668974	T	A
18	chr18_10680344	0	10680344	A	G
18	chr18_10685698	0	10685698	T	C
18	chr18_10686549	0	10686549	C	A
18	chr18_10696751	0	10696751	C	T
18	chr18_10699836	0	10699836	A	G
18	chr18_10701788	0	10701788	A	G
18	chr18_10707007	0	10707007	T	C
18	chr18_10707235	0	10707235	A	G
18	chr18_10707720	0	10707720	C	T
18	chr18_10712426	0	10712426	T	C
18	chr18_10713727	0	10713727	T	C
18	chr18_10732134	0	10732134	A	G
18	chr18_10736297	0	10736297	T	C
18	chr18_10739947	0	10739947	G	A
18	chr18_10739976	0	10739976	A	C
18	chr18_10746033	0	10746033	C	G
18	chr18_10749594	0	10749594	G	C
18	chr18_10755511	0	10755511	G	C
18	chr18_10759008	0	10759008	A	C
18	chr18_10762743	0	10762743	G	T
18	chr18_10765377	0	10765377	T	C
18	chr18_10766026	0	10766026	T	C
18	chr18_10767858	0	10767858	G	A
18	chr18_10771751	0	10771751	C	G
18	chr18_10774878	0	10774878	G	A
18	chr18_10789010	0	10789010	T	C
18	chr18_10790279	0	10790279	A	G
18	chr18_10793690	0	10793690	T	G
18	chr18_10794588	0	10794588	C	T
18	chr18_10797002	0	10797002	A	G
18	chr18_10797150	0	10797150	A	G
18	chr18_10798657	0	10798657	C	T
18	chr18_10804578	0	10804578	A	C
18	chr18_10811468	0	10811468	T	C
18	chr18_10813478	0	10813478	G	A
18	chr18_10815625	0	10815625	A	G
18	chr18_10818327	0	10818327	A	C
18	chr18_10826249	0	10826249	C	T
18	chr18_10837172	0	10837172	C	G
18	chr18_10844807	0	10844807	C	G
18	chr18_10875647	0	10875647	T	C
18	chr18_10882470	0	10882470	T	C
18	chr18_10883163	0	10883163	T	C
18	chr18_10890211	0	10890211	C	G
18	chr18_10892154	0	10892154	T	C
18	chr18_10900404	0	10900404	G	A
18	chr18_10905493	0	10905493	T	G
18	chr18_10911963	0	10911963	G	A
18	chr18_10912216	0	10912216	C	G
18	chr18_10920737	0	10920737	A	G
18	chr18_10921261	0	10921261	C	G
18	chr18_10923909	0	10923909	T	C
18	chr18_10937861	0	10937861	A	T
18	chr18_10968416	0	10968416	T	C
18	chr18_10969968	0	10969968	T	G
18	chr18_10971957	0	10971957	C	A
18	chr18_10976493	0	10976493	G	A
18	chr18_10983825	0	10983825	T	C
18	chr18_10986693	0	10986693	G	A
18	chr18_10999374	0	10999374	T	G
18	chr18_11002867	0	11002867	A	G
18	chr18_11007489	0	11007489	A	G
18	chr18_11013004	0	11013004	T	C
18	chr18_11014053	0	11014053	T	C
18	chr18_11017063	0	11017063	T	C
18	chr18_11020051	0	11020051	G	A
18	chr18_11020359	0	11020359	T	C
18	chr18_11023075	0	11023075	C	T
18	chr18_11037473	0	11037473	A	T
18	chr18_11037875	0	11037875	T	C
18	chr18_11041310	0	11041310	C	T
18	chr18_11042803	0	11042803	C	T
18	chr18_11061695	0	11061695	A	G
18	chr18_11088819	0	11088819	G	C
18	chr18_11091447	0	11091447	C	A
18	chr18_11092392	0	11092392	A	G
18	chr18_11102928	0	11102928	G	C
18	chr18_11108942	0	11108942	C	A
18	chr18_11113393	0	11113393	A	C
18	chr18_11115812	0	11115812	G	A
18	chr18_11124993	0	11124993	T	C
18	chr18_11126653	0	11126653	A	C
18	chr18_11130982	0	11130982	A	C
18	chr18_11143750	0	11143750	A	G
18	chr18_11147938	0	11147938	G	T
18	chr18_11148413	0	11148413	G	C
18	chr18_11148512	0	11148512	C	T
18	chr18_11176976	0	11176976	A	C
18	chr18_11177682	0	11177682	G	A
18	chr18_11180881	0	11180881	A	T
18	chr18_11186485	0	11186485	A	T
18	chr18_11220069	0	11220069	C	T
18	chr18_11220202	0	11220202	A	G
18	chr18_11220432	0	11220432	A	C
18	chr18_11220687	0	11220687	T	C
18	chr18_11220877	0	11220877	C	A
18	chr18_11250928	0	11250928	G	C
18	chr18_11252160	0	11252160	C	T
18	chr18_11265607	0	11265607	C	T
18	chr18_11265866	0	11265866	G	C
18	chr18_11271125	0	11271125	G	A
18	chr18_11275160	0	11275160	C	T
18	chr18_11288859	0	11288859	T	C
18	chr18_11308010	0	11308010	T	C
18	chr18_11315353	0	11315353	G	A
18	chr18_11344340	0	11344340	C	T
18	chr18_11345888	0	11345888	A	G
18	chr18_11346848	0	11346848	A	G
18	chr18_11350391	0	11350391	C	T
18	chr18_11352208	0	11352208	C	T
18	chr18_11356362	0	11356362	C	A
18	chr18_11370598	0	11370598	C	A
18	chr18_11373015	0	11373015	A	G
18	chr18_11377278	0	11377278	T	C
18	chr18_11384004	0	11384004	A	G
18	chr18_11386601	0	11386601	G	A
18	chr18_11388431	0	11388431	G	T
18	chr18_11388828	0	11388828	G	A
18	chr18_11408635	0	11408635	C	A
18	chr18_11416076	0	11416076	T	C
18	chr18_11421206	0	11421206	G	A
18	chr18_11421499	0	11421499	A	G
18	chr18_11426050	0	11426050	A	G
18	chr18_11427066	0	11427066	A	G
18	chr18_11437028	0	11437028	A	G
18	chr18_11462588	0	11462588	T	C
18	chr18_11464410	0	11464410	A	C
18	chr18_11466723	0	11466723	T	C
18	chr18_11531278	0	11531278	T	C
18	chr18_11540782	0	11540782	T	C
18	chr18_11575386	0	11575386	T	C
18	chr18_11578318	0	11578318	C	G
18	chr18_11587623	0	11587623	C	A
18	chr18_11592192	0	11592192	G	A
18	chr18_11592937	0	11592937	T	A
18	chr18_11593244	0	11593244	C	T
18	chr18_11596290	0	11596290	C	A
18	chr18_11599476	0	11599476	C	A
18	chr18_11599495	0	11599495	C	T
18	chr18_11602193	0	11602193	A	T
18	chr18_11606549	0	11606549	G	A
18	chr18_11611086	0	11611086	C	T
18	chr18_11614508	0	11614508	C	A
18	chr18_11623464	0	11623464	T	C
18	chr18_11624109	0	11624109	G	A
18	chr18_11625889	0	11625889	C	A
18	chr18_11627234	0	11627234	G	A
18	chr18_11642472	0	11642472	T	G
18	chr18_11646864	0	11646864	A	G
18	chr18_11657078	0	11657078	A	G
18	chr18_11658644	0	11658644	A	G
18	chr18_11661122	0	11661122	A	G
18	chr18_11664028	0	11664028	T	A
18	chr18_11665339	0	11665339	T	C
18	chr18_11667327	0	11667327	C	G
18	chr18_11670011	0	11670011	A	G
18	chr18_11673221	0	11673221	A	C
18	chr18_11673232	0	11673232	A	G
18	chr18_11681674	0	11681674	T	C
18	chr18_11686848	0	11686848	C	A
18	chr18_11689350	0	11689350	T	C
18	chr18_11692060	0	11692060	C	A
18	chr18_11695403	0	11695403	T	C
18	chr18_11702705	0	11702705	G	T
18	chr18_11704605	0	11704605	A	C
18	chr18_11706882	0	11706882	A	G
18	chr18_11709460	0	11709460	C	T
18	chr18_11710814	0	11710814	A	C
18	chr18_11711212	0	11711212	C	T
18	chr18_11713813	0	11713813	G	T
18	chr18_11731389	0	11731389	A	G
18	chr18_11732881	0	11732881	A	G
18	chr18_11749230	0	11749230	C	G
18	chr18_11751166	0	11751166	C	T
18	chr18_11755738	0	11755738	A	G
18	chr18_11760775	0	11760775	A	G
18	chr18_11777976	0	11777976	C	T
18	chr18_11781031	0	11781031	T	C
18	chr18_11784898	0	11784898	G	A
18	chr18_11789304	0	11789304	A	G
18	chr18_11789625	0	11789625	C	G
18	chr18_11792666	0	11792666	G	C
18	chr18_11793316	0	11793316	A	T
18	chr18_11806710	0	11806710	C	G
18	chr18_11812201	0	11812201	T	C
18	chr18_11817995	0	11817995	G	A
18	chr18_11829710	0	11829710	A	C
18	chr18_11829835	0	11829835	C	T
18	chr18_11834031	0	11834031	T	C
18	chr18_11834466	0	11834466	C	A
18	chr18_11836764	0	11836764	G	A
18	chr18_11841106	0	11841106	G	A
18	chr18_11841258	0	11841258	C	T
18	chr18_11843955	0	11843955	C	G
18	chr18_11848193	0	11848193	C	A
18	chr18_11861778	0	11861778	T	C
18	chr18_11870733	0	11870733	A	G
18	chr18_11872571	0	11872571	A	G
18	chr18_11874141	0	11874141	A	G
18	chr18_11875783	0	11875783	G	A
18	chr18_11888495	0	11888495	A	G
18	chr18_11891313	0	11891313	G	A
18	chr18_11892111	0	11892111	C	T
18	chr18_11901075	0	11901075	A	C
18	chr18_11901417	0	11901417	C	T
18	chr18_11906316	0	11906316	C	A
18	chr18_11919909	0	11919909	A	G
18	chr18_11925393	0	11925393	T	C
18	chr18_11926486	0	11926486	T	C
18	chr18_11930027	0	11930027	A	G
18	chr18_11938133	0	11938133	T	C
18	chr18_11938164	0	11938164	A	G
18	chr18_11940051	0	11940051	T	C
18	chr18_11940236	0	11940236	G	T
18	chr18_11943773	0	11943773	T	C
18	chr18_11947703	0	11947703	C	T
18	chr18_11954292	0	11954292	G	C
18	chr18_11956013	0	11956013	A	G
18	chr18_11963767	0	11963767	C	T
18	chr18_11964372	0	11964372	T	C
18	chr18_11965802	0	11965802	G	C
18	chr18_11967991	0	11967991	A	C
18	chr18_11970519	0	11970519	A	G
18	chr18_11973019	0	11973019	T	C
18	chr18_11976613	0	11976613	G	A
18	chr18_11984093	0	11984093	A	G
18	chr18_11986031	0	11986031	A	G
18	chr18_11990784	0	11990784	A	G
18	chr18_11991707	0	11991707	G	A
18	chr18_11992018	0	11992018	T	C
18	chr18_11992019	0	11992019	T	C
18	chr18_11995096	0	11995096	A	C
18	chr18_11996395	0	11996395	T	A
18	chr18_11999262	0	11999262	C	T
18	chr18_12003606	0	12003606	G	A
18	chr18_12012514	0	12012514	C	T
18	chr18_12015507	0	12015507	C	G
18	chr18_12015621	0	12015621	G	A
18	chr18_12026962	0	12026962	C	A
18	chr18_12028585	0	12028585	T	C
18	chr18_12030467	0	12030467	T	C
18	chr18_12033418	0	12033418	T	G
18	chr18_12042134	0	12042134	C	T
18	chr18_12046882	0	12046882	C	A
18	chr18_12050057	0	12050057	C	T
18	chr18_12052315	0	12052315	A	G
18	chr18_12059157	0	12059157	C	T
18	chr18_12059190	0	12059190	T	A
18	chr18_12059872	0	12059872	T	G
18	chr18_12063309	0	12063309	C	A
18	chr18_12066935	0	12066935	G	C
18	chr18_12078131	0	12078131	G	A
18	chr18_12079743	0	12079743	A	C
18	chr18_12080073	0	12080073	G	A
18	chr18_12083411	0	12083411	A	G
18	chr18_12085970	0	12085970	C	T
18	chr18_12086782	0	12086782	G	T
18	chr18_12087641	0	12087641	T	C
18	chr18_12087746	0	12087746	T	C
18	chr18_12100157	0	12100157	T	C
18	chr18_12114667	0	12114667	A	T
18	chr18_12130111	0	12130111	T	C
18	chr18_12133603	0	12133603	G	C
18	chr18_12139233	0	12139233	A	G
18	chr18_12149232	0	12149232	G	C
18	chr18_12150342	0	12150342	T	C
18	chr18_12154145	0	12154145	G	T
18	chr18_12157924	0	12157924	C	T
18	chr18_12158410	0	12158410	C	T
18	chr18_12162053	0	12162053	A	G
18	chr18_12174962	0	12174962	G	C
18	chr18_12176835	0	12176835	A	C
18	chr18_12184323	0	12184323	A	G
18	chr18_12190486	0	12190486	A	C
18	chr18_12191876	0	12191876	A	G
18	chr18_12206502	0	12206502	C	G
18	chr18_12214866	0	12214866	A	G
18	chr18_12215941	0	12215941	T	G
18	chr18_12215966	0	12215966	G	T
18	chr18_12217093	0	12217093	T	G
18	chr18_12227109	0	12227109	T	C
18	chr18_12241326	0	12241326	G	T
18	chr18_12245886	0	12245886	A	C
18	chr18_12251277	0	12251277	T	G
18	chr18_12255152	0	12255152	A	G
18	chr18_12258295	0	12258295	C	T
18	chr18_12258450	0	12258450	T	G
18	chr18_12258876	0	12258876	T	G
18	chr18_12267005	0	12267005	C	T
18	chr18_12275837	0	12275837	A	G
18	chr18_12281593	0	12281593	C	T
18	chr18_12284072	0	12284072	C	T
18	chr18_12284918	0	12284918	A	C
18	chr18_12284983	0	12284983	T	G
18	chr18_12287751	0	12287751	T	C
18	chr18_12297203	0	12297203	T	C
18	chr18_12299384	0	12299384	G	A
18	chr18_12309741	0	12309741	T	C
18	chr18_12310134	0	12310134	G	T
18	chr18_12310388	0	12310388	A	G
18	chr18_12310937	0	12310937	G	A
18	chr18_12312396	0	12312396	C	T
18	chr18_12312398	0	12312398	A	G
18	chr18_12315207	0	12315207	A	G
18	chr18_12316528	0	12316528	A	T
18	chr18_12317827	0	12317827	A	G
18	chr18_12321835	0	12321835	A	G
18	chr18_12322264	0	12322264	T	C
18	chr18_12323490	0	12323490	G	A
18	chr18_12340875	0	12340875	C	T
18	chr18_12342822	0	12342822	C	G
18	chr18_12343330	0	12343330	G	A
18	chr18_12345712	0	12345712	T	C
18	chr18_12346720	0	12346720	T	C
18	chr18_12346787	0	12346787	T	C
18	chr18_12349876	0	12349876	C	A
18	chr18_12351489	0	12351489	G	C
18	chr18_12357291	0	12357291	T	G
18	chr18_12357449	0	12357449	A	C
18	chr18_12359722	0	12359722	T	C
18	chr18_12361526	0	12361526	A	G
18	chr18_12364603	0	12364603	A	G
18	chr18_12365072	0	12365072	A	C
18	chr18_12376612	0	12376612	A	C
18	chr18_12378353	0	12378353	C	A
18	chr18_12387963	0	12387963	A	C
18	chr18_12389148	0	12389148	A	G
18	chr18_12392146	0	12392146	T	C
18	chr18_12405385	0	12405385	T	C
18	chr18_12419486	0	12419486	C	T
18	chr18_12419747	0	12419747	T	G
18	chr18_12426482	0	12426482	T	C
18	chr18_12427450	0	12427450	C	G
18	chr18_12431931	0	12431931	G	A
18	chr18_12433616	0	12433616	G	A
18	chr18_12438128	0	12438128	A	C
18	chr18_12441767	0	12441767	T	C
18	chr18_12442039	0	12442039	A	G
18	chr18_12442188	0	12442188	G	A
18	chr18_12443291	0	12443291	G	A
18	chr18_12453275	0	12453275	A	G
18	chr18_12458210	0	12458210	G	C
18	chr18_12458354	0	12458354	G	T
18	chr18_12460128	0	12460128	C	T
18	chr18_12461330	0	12461330	T	C
18	chr18_12461653	0	12461653	T	C
18	chr18_12463917	0	12463917	C	T
18	chr18_12466464	0	12466464	G	T
18	chr18_12467770	0	12467770	C	T
18	chr18_12471112	0	12471112	G	A
18	chr18_12472459	0	12472459	T	A
18	chr18_12476606	0	12476606	C	A
18	chr18_12482937	0	12482937	G	A
18	chr18_12486741	0	12486741	C	T
18	chr18_12488211	0	12488211	A	G
18	chr18_12517664	0	12517664	T	C
18	chr18_12521136	0	12521136	A	G
18	chr18_12524376	0	12524376	T	C
18	chr18_12527167	0	12527167	A	G
18	chr18_12534510	0	12534510	G	T
18	chr18_12537924	0	12537924	G	A
18	chr18_12538064	0	12538064	T	C
18	chr18_12545893	0	12545893	A	G
18	chr18_12547042	0	12547042	C	T
18	chr18_12547594	0	12547594	T	C
18	chr18_12551681	0	12551681	G	A
18	chr18_12557276	0	12557276	A	G
18	chr18_12557769	0	12557769	A	G
18	chr18_12557978	0	12557978	A	G
18	chr18_12565293	0	12565293	A	T
18	chr18_12569908	0	12569908	A	C
18	chr18_12571584	0	12571584	T	G
18	chr18_12574153	0	12574153	G	A
18	chr18_12577062	0	12577062	T	C
18	chr18_12580857	0	12580857	C	T
18	chr18_12592397	0	12592397	C	T
18	chr18_12595868	0	12595868	A	G
18	chr18_12600493	0	12600493	T	C
18	chr18_12605892	0	12605892	G	C
18	chr18_12612500	0	12612500	A	G
18	chr18_12615452	0	12615452	G	A
18	chr18_12616648	0	12616648	T	C
18	chr18_12617102	0	12617102	G	A
18	chr18_12617741	0	12617741	C	T
18	chr18_12619961	0	12619961	T	C
18	chr18_12626567	0	12626567	A	G
18	chr18_12631591	0	12631591	C	T
18	chr18_12638377	0	12638377	G	A
18	chr18_12642397	0	12642397	A	C
18	chr18_12647530	0	12647530	G	A
18	chr18_12654475	0	12654475	T	C
18	chr18_12655436	0	12655436	A	G
18	chr18_12656476	0	12656476	T	G
18	chr18_12658523	0	12658523	G	A
18	chr18_12661591	0	12661591	T	C
18	chr18_12665663	0	12665663	C	A
18	chr18_12672923	0	12672923	G	A
18	chr18_12697196	0	12697196	T	A
18	chr18_12708227	0	12708227	A	C
18	chr18_12708761	0	12708761	C	T
18	chr18_12708865	0	12708865	A	G
18	chr18_12711207	0	12711207	T	C
18	chr18_12714823	0	12714823	T	C
18	chr18_12720563	0	12720563	T	C
18	chr18_12727510	0	12727510	A	G
18	chr18_12732786	0	12732786	T	G
18	chr18_12734147	0	12734147	C	T
18	chr18_12741337	0	12741337	T	C
18	chr18_12747591	0	12747591	T	C
18	chr18_12759675	0	12759675	G	A
18	chr18_12760799	0	12760799	A	G
18	chr18_12767923	0	12767923	C	G
18	chr18_12782091	0	12782091	A	G
18	chr18_12782878	0	12782878	T	C
18	chr18_12783357	0	12783357	C	A
18	chr18_12784414	0	12784414	G	A
18	chr18_12794072	0	12794072	C	T
18	chr18_12796127	0	12796127	C	A
18	chr18_12797773	0	12797773	C	T
18	chr18_12800627	0	12800627	C	A
18	chr18_12801311	0	12801311	A	G
18	chr18_12803546	0	12803546	T	C
18	chr18_12805499	0	12805499	C	T
18	chr18_12808066	0	12808066	T	C
18	chr18_12809511	0	12809511	A	C
18	chr18_12815747	0	12815747	A	G
18	chr18_12836339	0	12836339	G	A
18	chr18_12838168	0	12838168	T	G
18	chr18_12840865	0	12840865	T	C
18	chr18_12842926	0	12842926	T	G
18	chr18_12846087	0	12846087	C	T
18	chr18_12849037	0	12849037	G	A
18	chr18_12853346	0	12853346	T	C
18	chr18_12861363	0	12861363	T	C
18	chr18_12876598	0	12876598	T	C
18	chr18_12883344	0	12883344	C	T
18	chr18_12887744	0	12887744	G	A
18	chr18_12891192	0	12891192	A	G
18	chr18_12898774	0	12898774	C	T
18	chr18_12903619	0	12903619	T	C
18	chr18_12903929	0	12903929	A	G
18	chr18_12904003	0	12904003	A	G
18	chr18_12904561	0	12904561	C	G
18	chr18_12905250	0	12905250	G	T
18	chr18_12906142	0	12906142	G	A
18	chr18_12907575	0	12907575	C	T
18	chr18_12927085	0	12927085	G	A
18	chr18_12928389	0	12928389	A	G
18	chr18_12949788	0	12949788	T	G
18	chr18_12955398	0	12955398	G	A
18	chr18_12955480	0	12955480	C	T
18	chr18_12970011	0	12970011	T	G
18	chr18_12973095	0	12973095	C	T
18	chr18_12973587	0	12973587	G	T
18	chr18_12977874	0	12977874	G	T
18	chr18_12981633	0	12981633	C	T
18	chr18_12989805	0	12989805	C	T
18	chr18_12993431	0	12993431	G	A
18	chr18_12996302	0	12996302	A	G
18	chr18_12996376	0	12996376	T	G
18	chr18_13003146	0	13003146	T	C
18	chr18_13060148	0	13060148	G	A
18	chr18_13062049	0	13062049	A	G
18	chr18_13086301	0	13086301	T	C
18	chr18_13167501	0	13167501	G	A
18	chr18_13170701	0	13170701	T	G
18	chr18_13170985	0	13170985	G	A
18	chr18_13172646	0	13172646	C	G
18	chr18_13173930	0	13173930	A	G
18	chr18_13174803	0	13174803	T	C
18	chr18_13177918	0	13177918	G	A
18	chr18_13181112	0	13181112	C	T
18	chr18_13181767	0	13181767	A	G
18	chr18_13185116	0	13185116	C	G
18	chr18_13192755	0	13192755	T	A
18	chr18_13201298	0	13201298	A	G
18	chr18_13202338	0	13202338	C	A
18	chr18_13202856	0	13202856	T	C
18	chr18_13205444	0	13205444	G	A
18	chr18_13206808	0	13206808	T	G
18	chr18_13210655	0	13210655	G	A
18	chr18_13218466	0	13218466	G	A
18	chr18_13219103	0	13219103	G	A
18	chr18_13220111	0	13220111	T	C
18	chr18_13221724	0	13221724	T	A
18	chr18_13227840	0	13227840	A	G
18	chr18_13229750	0	13229750	G	T
18	chr18_13230593	0	13230593	T	A
18	chr18_13232216	0	13232216	A	G
18	chr18_13233084	0	13233084	A	G
18	chr18_13234334	0	13234334	A	G
18	chr18_13240086	0	13240086	T	C
18	chr18_13240432	0	13240432	A	G
18	chr18_13243015	0	13243015	A	G
18	chr18_13249833	0	13249833	C	A
18	chr18_13249972	0	13249972	T	A
18	chr18_13252164	0	13252164	G	A
18	chr18_13256763	0	13256763	G	A
18	chr18_13257189	0	13257189	A	C
18	chr18_13260790	0	13260790	T	G
18	chr18_13262280	0	13262280	G	C
18	chr18_13263513	0	13263513	G	C
18	chr18_13267450	0	13267450	G	A
18	chr18_13268586	0	13268586	A	G
18	chr18_13270089	0	13270089	A	G
18	chr18_13271989	0	13271989	G	A
18	chr18_13274907	0	13274907	C	T
18	chr18_13277183	0	13277183	A	G
18	chr18_13278687	0	13278687	A	G
18	chr18_13278757	0	13278757	G	A
18	chr18_13279731	0	13279731	G	A
18	chr18_13281575	0	13281575	A	C
18	chr18_13286599	0	13286599	C	G
18	chr18_13290155	0	13290155	G	A
18	chr18_13290577	0	13290577	T	C
18	chr18_13291226	0	13291226	G	A
18	chr18_13291310	0	13291310	A	G
18	chr18_13292779	0	13292779	G	A
18	chr18_13295370	0	13295370	T	C
18	chr18_13298663	0	13298663	T	C
18	chr18_13300863	0	13300863	T	C
18	chr18_13301207	0	13301207	A	G
18	chr18_13305831	0	13305831	A	G
18	chr18_13307416	0	13307416	A	C
18	chr18_13309397	0	13309397	C	A
18	chr18_13311077	0	13311077	G	A
18	chr18_13314417	0	13314417	G	A
18	chr18_13334980	0	13334980	G	T
18	chr18_13341496	0	13341496	A	G
18	chr18_13353662	0	13353662	G	T
18	chr18_13354976	0	13354976	T	C
18	chr18_13355011	0	13355011	A	G
18	chr18_13365353	0	13365353	T	C
18	chr18_13366848	0	13366848	G	A
18	chr18_13367135	0	13367135	G	T
18	chr18_13367368	0	13367368	T	A
18	chr18_13371491	0	13371491	G	T
18	chr18_13372211	0	13372211	T	G
18	chr18_13375965	0	13375965	G	A
18	chr18_13377593	0	13377593	G	A
18	chr18_13378802	0	13378802	G	A
18	chr18_13396070	0	13396070	G	A
18	chr18_13402431	0	13402431	C	T
18	chr18_13405431	0	13405431	G	A
18	chr18_13409645	0	13409645	C	T
18	chr18_13411507	0	13411507	C	G
18	chr18_13415854	0	13415854	T	C
18	chr18_13416118	0	13416118	T	C
18	chr18_13441667	0	13441667	G	C
18	chr18_13446087	0	13446087	T	C
18	chr18_13446314	0	13446314	A	G
18	chr18_13447319	0	13447319	G	A
18	chr18_13450996	0	13450996	G	A
18	chr18_13468728	0	13468728	T	C
18	chr18_13474328	0	13474328	T	C
18	chr18_13476599	0	13476599	T	C
18	chr18_13477310	0	13477310	G	T
18	chr18_13497020	0	13497020	A	G
18	chr18_13499760	0	13499760	G	A
18	chr18_13516886	0	13516886	A	G
18	chr18_13521097	0	13521097	G	A
18	chr18_13523875	0	13523875	T	G
18	chr18_13527533	0	13527533	A	G
18	chr18_13530543	0	13530543	T	A
18	chr18_13548236	0	13548236	G	A
18	chr18_13552932	0	13552932	G	A
18	chr18_13573914	0	13573914	G	A
18	chr18_13582967	0	13582967	A	G
18	chr18_13598515	0	13598515	C	T
18	chr18_13605527	0	13605527	G	A
18	chr18_13606917	0	13606917	G	C
18	chr18_13619489	0	13619489	C	T
18	chr18_13623214	0	13623214	C	T
18	chr18_13623759	0	13623759	G	A
18	chr18_13640787	0	13640787	A	G
18	chr18_13645179	0	13645179	A	G
18	chr18_13667477	0	13667477	A	G
18	chr18_13671174	0	13671174	C	T
18	chr18_13677566	0	13677566	T	C
18	chr18_13684718	0	13684718	A	G
18	chr18_13686946	0	13686946	C	T
18	chr18_13687734	0	13687734	C	G
18	chr18_13691654	0	13691654	C	T
18	chr18_13698017	0	13698017	C	T
18	chr18_13705907	0	13705907	G	A
18	chr18_13707297	0	13707297	C	T
18	chr18_13726537	0	13726537	T	C
18	chr18_13735196	0	13735196	G	A
18	chr18_13740419	0	13740419	T	C
18	chr18_13743563	0	13743563	G	A
18	chr18_13744379	0	13744379	G	C
18	chr18_13745119	0	13745119	A	G
18	chr18_13745497	0	13745497	C	T
18	chr18_13745706	0	13745706	A	G
18	chr18_13746746	0	13746746	C	T
18	chr18_13747714	0	13747714	A	G
18	chr18_13756674	0	13756674	G	T
18	chr18_13757220	0	13757220	A	C
18	chr18_13757235	0	13757235	G	A
18	chr18_13761945	0	13761945	A	G
18	chr18_13770048	0	13770048	A	G
18	chr18_13775020	0	13775020	T	C
18	chr18_13787791	0	13787791	A	G
18	chr18_13796439	0	13796439	A	T
18	chr18_13805702	0	13805702	T	A
18	chr18_13808024	0	13808024	G	A
18	chr18_13808191	0	13808191	C	T
18	chr18_13816181	0	13816181	A	G
18	chr18_13817877	0	13817877	G	C
18	chr18_13818706	0	13818706	T	C
18	chr18_13821661	0	13821661	A	C
18	chr18_13823357	0	13823357	T	C
18	chr18_13831962	0	13831962	A	C
18	chr18_13833230	0	13833230	T	C
18	chr18_13833679	0	13833679	C	T
18	chr18_13834315	0	13834315	T	G
18	chr18_13834956	0	13834956	G	A
18	chr18_13835668	0	13835668	C	T
18	chr18_13836565	0	13836565	C	T
18	chr18_13851366	0	13851366	A	G
18	chr18_13851963	0	13851963	A	G
18	chr18_13861506	0	13861506	T	C
18	chr18_13869828	0	13869828	C	G
18	chr18_13870328	0	13870328	T	C
18	chr18_13873656	0	13873656	G	A
18	chr18_13879369	0	13879369	T	C
18	chr18_13881757	0	13881757	T	G
18	chr18_13882266	0	13882266	G	A
18	chr18_13897049	0	13897049	G	A
18	chr18_13897191	0	13897191	T	C
18	chr18_13897494	0	13897494	C	G
18	chr18_13905807	0	13905807	A	G
18	chr18_13934514	0	13934514	G	T
18	chr18_13939534	0	13939534	G	A
18	chr18_13949525	0	13949525	T	C
18	chr18_13953601	0	13953601	G	A
18	chr18_13955362	0	13955362	G	A
18	chr18_13959803	0	13959803	A	G
18	chr18_13981746	0	13981746	C	T
18	chr18_13987015	0	13987015	T	C
18	chr18_13990147	0	13990147	G	A
18	chr18_13999900	0	13999900	A	G
18	chr18_14003553	0	14003553	C	T
18	chr18_14006901	0	14006901	G	A
18	chr18_14012365	0	14012365	T	C
18	chr18_14015792	0	14015792	G	A
18	chr18_14016579	0	14016579	C	T
18	chr18_14017424	0	14017424	A	G
18	chr18_14024084	0	14024084	G	A
18	chr18_14029246	0	14029246	T	C
18	chr18_14035788	0	14035788	A	G
18	chr18_14042649	0	14042649	C	G
18	chr18_14050013	0	14050013	A	G
18	chr18_14060622	0	14060622	A	C
18	chr18_14069395	0	14069395	C	T
18	chr18_14072163	0	14072163	T	C
18	chr18_14085312	0	14085312	C	A
18	chr18_14089777	0	14089777	T	G
18	chr18_14092344	0	14092344	G	A
18	chr18_14093783	0	14093783	T	C
18	chr18_14097042	0	14097042	C	G
18	chr18_14102048	0	14102048	C	T
18	chr18_14105218	0	14105218	A	G
18	chr18_14107660	0	14107660	C	T
18	chr18_14110319	0	14110319	A	C
18	chr18_14113919	0	14113919	A	G
18	chr18_14117408	0	14117408	C	G
18	chr18_14120192	0	14120192	A	G
18	chr18_14126853	0	14126853	G	A
18	chr18_14127403	0	14127403	G	T
18	chr18_14136576	0	14136576	C	T
18	chr18_14149774	0	14149774	G	T
18	chr18_14151181	0	14151181	A	G
18	chr18_14151365	0	14151365	A	G
18	chr18_14157027	0	14157027	T	G
18	chr18_14157594	0	14157594	A	G
18	chr18_14161397	0	14161397	G	A
18	chr18_14163707	0	14163707	A	G
18	chr18_14164872	0	14164872	T	A
18	chr18_14172793	0	14172793	T	C
18	chr18_14174059	0	14174059	G	A
18	chr18_14179813	0	14179813	A	G
18	chr18_14181259	0	14181259	G	A
18	chr18_14193994	0	14193994	A	C
18	chr18_14199209	0	14199209	A	G
18	chr18_14202779	0	14202779	A	G
18	chr18_14208006	0	14208006	A	C
18	chr18_14215386	0	14215386	T	G
18	chr18_14216989	0	14216989	T	C
18	chr18_14219512	0	14219512	G	A
18	chr18_14228612	0	14228612	T	C
18	chr18_14235440	0	14235440	A	G
18	chr18_14240729	0	14240729	A	T
18	chr18_14242149	0	14242149	A	G
18	chr18_14242540	0	14242540	G	A
18	chr18_14244463	0	14244463	A	G
18	chr18_14249259	0	14249259	T	C
18	chr18_14252482	0	14252482	G	A
18	chr18_14257300	0	14257300	T	G
18	chr18_14264184	0	14264184	G	T
18	chr18_14264333	0	14264333	C	T
18	chr18_14270164	0	14270164	T	C
18	chr18_14270463	0	14270463	G	A
18	chr18_14272530	0	14272530	C	T
18	chr18_14274266	0	14274266	A	C
18	chr18_14282274	0	14282274	T	C
18	chr18_14306154	0	14306154	C	T
18	chr18_14306287	0	14306287	C	A
18	chr18_14309277	0	14309277	T	C
18	chr18_14310643	0	14310643	C	T
18	chr18_14312541	0	14312541	T	C
18	chr18_14312735	0	14312735	T	C
18	chr18_14315050	0	14315050	T	C
18	chr18_14316143	0	14316143	T	C
18	chr18_14316812	0	14316812	T	G
18	chr18_14320447	0	14320447	G	A
18	chr18_14338110	0	14338110	T	C
18	chr18_14340239	0	14340239	T	G
18	chr18_14350386	0	14350386	C	T
18	chr18_14351840	0	14351840	C	T
18	chr18_14358603	0	14358603	C	G
18	chr18_14364878	0	14364878	A	T
18	chr18_14365896	0	14365896	A	G
18	chr18_14373676	0	14373676	C	T
18	chr18_14374181	0	14374181	C	A
18	chr18_14375712	0	14375712	C	T
18	chr18_14384253	0	14384253	G	T
18	chr18_14389926	0	14389926	C	T
18	chr18_14399268	0	14399268	G	A
18	chr18_14400835	0	14400835	T	C
18	chr18_14405815	0	14405815	G	A
18	chr18_14409264	0	14409264	C	T
18	chr18_14426328	0	14426328	A	T
18	chr18_14428555	0	14428555	T	C
18	chr18_14428625	0	14428625	G	T
18	chr18_14431982	0	14431982	T	A
18	chr18_14434025	0	14434025	A	G
18	chr18_14444211	0	14444211	A	T
18	chr18_14453298	0	14453298	T	C
18	chr18_14455886	0	14455886	C	T
18	chr18_14459605	0	14459605	T	C
18	chr18_14463421	0	14463421	T	C
18	chr18_14473075	0	14473075	A	G
18	chr18_14473515	0	14473515	T	C
18	chr18_14474496	0	14474496	C	T
18	chr18_14478150	0	14478150	A	G
18	chr18_14479708	0	14479708	A	G
18	chr18_14484340	0	14484340	G	A
18	chr18_14492507	0	14492507	G	T
18	chr18_14495061	0	14495061	G	A
18	chr18_14501887	0	14501887	T	C
18	chr18_14509646	0	14509646	G	A
18	chr18_14519976	0	14519976	T	C
18	chr18_14524534	0	14524534	C	T
18	chr18_14525890	0	14525890	G	A
18	chr18_14527471	0	14527471	G	A
18	chr18_14530664	0	14530664	A	G
18	chr18_14538044	0	14538044	G	C
18	chr18_14546270	0	14546270	C	T
18	chr18_14550598	0	14550598	A	C
18	chr18_14555819	0	14555819	T	C
18	chr18_14557019	0	14557019	G	A
18	chr18_14565922	0	14565922	C	T
18	chr18_14566536	0	14566536	A	G
18	chr18_14571436	0	14571436	A	G
18	chr18_14572320	0	14572320	G	T
18	chr18_14573494	0	14573494	G	A
18	chr18_14574819	0	14574819	T	C
18	chr18_14577818	0	14577818	C	G
18	chr18_14581603	0	14581603	A	G
18	chr18_14583482	0	14583482	A	G
18	chr18_14589863	0	14589863	T	C
18	chr18_14589888	0	14589888	C	A
18	chr18_14590006	0	14590006	G	C
18	chr18_14594352	0	14594352	A	G
18	chr18_14598778	0	14598778	A	G
18	chr18_14609360	0	14609360	G	T
18	chr18_14609682	0	14609682	T	C
18	chr18_14612257	0	14612257	A	G
18	chr18_14613302	0	14613302	C	T
18	chr18_14613441	0	14613441	T	C
18	chr18_14615181	0	14615181	T	C
18	chr18_14622167	0	14622167	A	G
18	chr18_14622513	0	14622513	A	G
18	chr18_14627896	0	14627896	C	T
18	chr18_14631484	0	14631484	T	C
18	chr18_14635169	0	14635169	G	A
18	chr18_14635495	0	14635495	T	C
18	chr18_14641861	0	14641861	G	A
18	chr18_14681509	0	14681509	G	A
18	chr18_14681934	0	14681934	C	T
18	chr18_14682537	0	14682537	C	G
18	chr18_14696140	0	14696140	A	G
18	chr18_14701719	0	14701719	C	T
18	chr18_14703209	0	14703209	G	A
18	chr18_14721225	0	14721225	A	C
18	chr18_14725583	0	14725583	C	A
18	chr18_14743294	0	14743294	G	C
18	chr18_14748330	0	14748330	C	T
18	chr18_14753214	0	14753214	G	C
18	chr18_14779323	0	14779323	A	G
18	chr18_14801091	0	14801091	C	T
18	chr18_14801465	0	14801465	T	C
18	chr18_14803174	0	14803174	T	C
18	chr18_14803368	0	14803368	T	C
18	chr18_14805158	0	14805158	G	T
18	chr18_14808040	0	14808040	T	G
18	chr18_14814106	0	14814106	A	G
18	chr18_14820228	0	14820228	T	C
18	chr18_14827073	0	14827073	A	G
18	chr18_14848080	0	14848080	T	C
18	chr18_14849197	0	14849197	G	A
18	chr18_14856840	0	14856840	T	C
18	chr18_14857678	0	14857678	A	G
18	chr18_14873587	0	14873587	G	T
18	chr18_14876174	0	14876174	C	G
18	chr18_14886367	0	14886367	T	G
18	chr18_14889987	0	14889987	C	A
18	chr18_14897044	0	14897044	G	A
18	chr18_14899255	0	14899255	T	A
18	chr18_14901964	0	14901964	C	T
18	chr18_14928327	0	14928327	C	A
18	chr18_14936779	0	14936779	C	T
18	chr18_14938889	0	14938889	T	C
18	chr18_14942478	0	14942478	T	C
18	chr18_14946572	0	14946572	A	T
18	chr18_14947710	0	14947710	G	A
18	chr18_14952796	0	14952796	C	T
18	chr18_14953204	0	14953204	G	C
18	chr18_14973702	0	14973702	A	G
18	chr18_14976631	0	14976631	C	T
18	chr18_14990949	0	14990949	T	C
18	chr18_14997730	0	14997730	C	T
18	chr18_14999468	0	14999468	A	G
18	chr18_15014266	0	15014266	C	T
18	chr18_15018890	0	15018890	A	G
18	chr18_15021819	0	15021819	G	A
18	chr18_15021951	0	15021951	T	C
18	chr18_15026720	0	15026720	G	A
18	chr18_15041078	0	15041078	G	C
18	chr18_15042597	0	15042597	A	G
18	chr18_15047951	0	15047951	C	G
18	chr18_15054165	0	15054165	T	C
18	chr18_15062966	0	15062966	A	G
18	chr18_15064017	0	15064017	C	A
18	chr18_15068933	0	15068933	G	A
18	chr18_15073953	0	15073953	C	G
18	chr18_15076075	0	15076075	A	C
18	chr18_15081765	0	15081765	C	T
18	chr18_15084545	0	15084545	G	A
18	chr18_15086660	0	15086660	T	C
18	chr18_15089340	0	15089340	A	G
18	chr18_15104435	0	15104435	T	C
18	chr18_15107215	0	15107215	T	G
18	chr18_15123277	0	15123277	T	C
18	chr18_15129536	0	15129536	G	C
18	chr18_15139332	0	15139332	T	C
18	chr18_15142560	0	15142560	A	T
18	chr18_15144613	0	15144613	A	C
18	chr18_15154727	0	15154727	G	A
18	chr18_15157582	0	15157582	G	A
18	chr18_15166940	0	15166940	C	T
18	chr18_15175131	0	15175131	T	C
18	chr18_15177348	0	15177348	G	A
18	chr18_15177598	0	15177598	T	C
18	chr18_15178504	0	15178504	T	C
18	chr18_15181037	0	15181037	C	T
18	chr18_15185819	0	15185819	G	A
18	chr18_15200775	0	15200775	T	C
18	chr18_15207796	0	15207796	C	T
18	chr18_15214915	0	15214915	T	C
18	chr18_15224721	0	15224721	T	G
18	chr18_15225582	0	15225582	A	G
18	chr18_15225869	0	15225869	T	C
18	chr18_15225906	0	15225906	A	G
18	chr18_15226921	0	15226921	T	C
18	chr18_15238390	0	15238390	A	G
18	chr18_15246323	0	15246323	C	A
18	chr18_15247013	0	15247013	T	C
18	chr18_15250684	0	15250684	C	T
18	chr18_15259049	0	15259049	A	G
18	chr18_15260729	0	15260729	T	C
18	chr18_15262924	0	15262924	A	G
18	chr18_15264774	0	15264774	A	T
18	chr18_15295250	0	15295250	C	G
18	chr18_15299257	0	15299257	T	C
18	chr18_15304703	0	15304703	T	C
18	chr18_15316411	0	15316411	C	T
18	chr18_15320945	0	15320945	C	T
18	chr18_15325463	0	15325463	G	A
18	chr18_15331075	0	15331075	G	A
18	chr18_15331419	0	15331419	C	T
18	chr18_15334059	0	15334059	C	T
18	chr18_15334509	0	15334509	A	G
18	chr18_15334998	0	15334998	G	C
18	chr18_15342775	0	15342775	C	T
18	chr18_15343275	0	15343275	C	A
18	chr18_15354448	0	15354448	C	G
18	chr18_15354719	0	15354719	G	A
18	chr18_15357729	0	15357729	C	T
18	chr18_15372263	0	15372263	T	A
18	chr18_15374503	0	15374503	G	A
18	chr18_15374902	0	15374902	G	T
18	chr18_15378294	0	15378294	A	G
18	chr18_15381765	0	15381765	G	A
18	chr18_15388831	0	15388831	C	A
18	chr18_15390683	0	15390683	C	T
18	chr18_15393710	0	15393710	G	A
18	chr18_15400833	0	15400833	T	G
18	chr18_15403656	0	15403656	T	G
18	chr18_15406774	0	15406774	T	G
18	chr18_15412514	0	15412514	C	A
18	chr18_15415954	0	15415954	C	G
18	chr18_15418697	0	15418697	T	C
18	chr18_15428553	0	15428553	C	G
18	chr18_15431940	0	15431940	C	T
18	chr18_15431982	0	15431982	G	T
18	chr18_15436826	0	15436826	A	G
18	chr18_15437508	0	15437508	G	A
18	chr18_15440090	0	15440090	T	C
18	chr18_15443234	0	15443234	T	C
18	chr18_15443374	0	15443374	T	C
18	chr18_15443611	0	15443611	T	G
18	chr18_15446807	0	15446807	C	T
18	chr18_15447580	0	15447580	A	G
18	chr18_15459082	0	15459082	T	C
18	chr18_15470049	0	15470049	A	C
18	chr18_15478473	0	15478473	C	T
18	chr18_15479223	0	15479223	C	A
18	chr18_15493055	0	15493055	T	C
18	chr18_15499677	0	15499677	G	A
18	chr18_15503238	0	15503238	A	G
18	chr18_15503681	0	15503681	C	T
18	chr18_15506682	0	15506682	A	G
18	chr18_15510420	0	15510420	G	C
18	chr18_15510667	0	15510667	T	C
18	chr18_15515295	0	15515295	T	C
18	chr18_15520262	0	15520262	A	G
18	chr18_15535536	0	15535536	T	C
18	chr18_15538618	0	15538618	G	T
18	chr18_15543505	0	15543505	A	C
18	chr18_15547767	0	15547767	A	G
18	chr18_15548477	0	15548477	T	C
18	chr18_15558442	0	15558442	C	T
18	chr18_15560368	0	15560368	C	T
18	chr18_15564738	0	15564738	A	C
18	chr18_15567033	0	15567033	T	C
18	chr18_15577198	0	15577198	C	T
18	chr18_15581223	0	15581223	C	A
18	chr18_15581528	0	15581528	T	G
18	chr18_15581865	0	15581865	T	C
18	chr18_15583380	0	15583380	A	C
18	chr18_15587519	0	15587519	A	C
18	chr18_15588536	0	15588536	C	T
18	chr18_15589168	0	15589168	A	C
18	chr18_15591509	0	15591509	C	A
18	chr18_15601952	0	15601952	G	A
18	chr18_15604095	0	15604095	C	T
18	chr18_15605912	0	15605912	T	C
18	chr18_15606213	0	15606213	C	G
18	chr18_15607935	0	15607935	T	G
18	chr18_15615348	0	15615348	A	C
18	chr18_15640510	0	15640510	A	G
18	chr18_15643939	0	15643939	T	G
18	chr18_15649252	0	15649252	T	A
18	chr18_15655744	0	15655744	G	C
18	chr18_15659744	0	15659744	A	G
18	chr18_15662121	0	15662121	T	A
18	chr18_15670684	0	15670684	T	C
18	chr18_15675284	0	15675284	T	C
18	chr18_15676689	0	15676689	G	C
18	chr18_15683987	0	15683987	A	C
18	chr18_15689454	0	15689454	T	C
18	chr18_15690764	0	15690764	T	G
18	chr18_15700090	0	15700090	C	T
18	chr18_15702023	0	15702023	C	T
18	chr18_15704417	0	15704417	G	C
18	chr18_15705692	0	15705692	A	G
18	chr18_15707029	0	15707029	T	C
18	chr18_15709549	0	15709549	G	A
18	chr18_15727072	0	15727072	G	T
18	chr18_15728802	0	15728802	C	T
18	chr18_15738188	0	15738188	C	G
18	chr18_15746555	0	15746555	T	A
18	chr18_15746626	0	15746626	C	A
18	chr18_15750746	0	15750746	T	G
18	chr18_15751795	0	15751795	C	T
18	chr18_15752238	0	15752238	A	G
18	chr18_15757039	0	15757039	A	G
18	chr18_15768086	0	15768086	G	A
18	chr18_15774704	0	15774704	A	C
18	chr18_15775188	0	15775188	T	A
18	chr18_15776743	0	15776743	A	G
18	chr18_15782449	0	15782449	T	A
18	chr18_15782676	0	15782676	T	C
18	chr18_15784314	0	15784314	A	T
18	chr18_15786197	0	15786197	A	G
18	chr18_15790369	0	15790369	A	G
18	chr18_15797080	0	15797080	T	C
18	chr18_15799672	0	15799672	T	G
18	chr18_15808582	0	15808582	G	T
18	chr18_15813768	0	15813768	C	T
18	chr18_15814090	0	15814090	C	A
18	chr18_15825396	0	15825396	C	T
18	chr18_15828093	0	15828093	G	T
18	chr18_15829848	0	15829848	G	A
18	chr18_15830332	0	15830332	G	A
18	chr18_15831922	0	15831922	A	G
18	chr18_15835501	0	15835501	G	A
18	chr18_15836004	0	15836004	T	G
18	chr18_15838392	0	15838392	C	T
18	chr18_15840575	0	15840575	A	G
18	chr18_15844897	0	15844897	A	T
18	chr18_15847151	0	15847151	T	C
18	chr18_15849575	0	15849575	A	G
18	chr18_15850807	0	15850807	T	C
18	chr18_15853055	0	15853055	A	G
18	chr18_15867187	0	15867187	G	A
18	chr18_15871531	0	15871531	A	G
18	chr18_15871867	0	15871867	C	A
18	chr18_15876504	0	15876504	T	G
18	chr18_15881918	0	15881918	A	G
18	chr18_15886453	0	15886453	T	C
18	chr18_15890961	0	15890961	C	G
18	chr18_15896379	0	15896379	G	A
18	chr18_15901803	0	15901803	T	C
18	chr18_15903421	0	15903421	G	A
18	chr18_15907893	0	15907893	T	A
18	chr18_15923019	0	15923019	G	A
18	chr18_15926932	0	15926932	A	C
18	chr18_15927306	0	15927306	C	T
18	chr18_15931986	0	15931986	G	C
18	chr18_15935711	0	15935711	G	A
18	chr18_15937769	0	15937769	A	G
18	chr18_15939450	0	15939450	A	G
18	chr18_15947167	0	15947167	T	C
18	chr18_15954092	0	15954092	A	G
18	chr18_15962902	0	15962902	G	A
18	chr18_15969495	0	15969495	G	A
18	chr18_15978657	0	15978657	G	A
18	chr18_15986234	0	15986234	T	C
18	chr18_15994423	0	15994423	T	C
18	chr18_15995214	0	15995214	C	G
18	chr18_16001384	0	16001384	C	T
18	chr18_16003144	0	16003144	G	C
18	chr18_16010687	0	16010687	G	C
18	chr18_16018544	0	16018544	C	T
18	chr18_16036884	0	16036884	A	C
18	chr18_16044152	0	16044152	C	A
18	chr18_16045028	0	16045028	C	T
18	chr18_16051317	0	16051317	T	C
18	chr18_16053046	0	16053046	C	T
18	chr18_16063562	0	16063562	C	T
18	chr18_16065877	0	16065877	G	A
18	chr18_16066070	0	16066070	G	A
18	chr18_16066179	0	16066179	C	A
18	chr18_16073271	0	16073271	C	T
18	chr18_16081347	0	16081347	C	T
18	chr18_16085069	0	16085069	A	G
18	chr18_16090241	0	16090241	A	C
18	chr18_16101422	0	16101422	A	G
18	chr18_16106999	0	16106999	A	G
18	chr18_16107405	0	16107405	T	A
18	chr18_16111693	0	16111693	A	G
18	chr18_16115023	0	16115023	C	A
18	chr18_16115979	0	16115979	A	G
18	chr18_16118459	0	16118459	C	T
18	chr18_16125176	0	16125176	C	A
18	chr18_16127371	0	16127371	T	C
18	chr18_16134885	0	16134885	C	A
18	chr18_16137961	0	16137961	A	G
18	chr18_16138038	0	16138038	A	G
18	chr18_16138627	0	16138627	G	C
18	chr18_16140077	0	16140077	G	A
18	chr18_16146293	0	16146293	T	C
18	chr18_16146294	0	16146294	A	G
18	chr18_16146354	0	16146354	C	T
18	chr18_16147228	0	16147228	A	G
18	chr18_16157482	0	16157482	G	A
18	chr18_16165001	0	16165001	T	C
18	chr18_16166202	0	16166202	A	C
18	chr18_16167875	0	16167875	G	C
18	chr18_16168897	0	16168897	G	A
18	chr18_16173708	0	16173708	G	A
18	chr18_16185977	0	16185977	A	T
18	chr18_16193160	0	16193160	A	C
18	chr18_16194172	0	16194172	A	G
18	chr18_16197417	0	16197417	A	G
18	chr18_16197819	0	16197819	C	A
18	chr18_16207069	0	16207069	T	C
18	chr18_16208215	0	16208215	C	T
18	chr18_16209097	0	16209097	C	T
18	chr18_16212128	0	16212128	C	G
18	chr18_16218422	0	16218422	A	G
18	chr18_16219128	0	16219128	A	T
18	chr18_16222911	0	16222911	A	G
18	chr18_16225021	0	16225021	T	G
18	chr18_16231546	0	16231546	A	G
18	chr18_16232147	0	16232147	C	T
18	chr18_16235067	0	16235067	A	G
18	chr18_16238000	0	16238000	A	G
18	chr18_16243271	0	16243271	A	G
18	chr18_16244441	0	16244441	C	T
18	chr18_16246357	0	16246357	T	G
18	chr18_16249067	0	16249067	T	C
18	chr18_16252849	0	16252849	A	C
18	chr18_16265255	0	16265255	C	A
18	chr18_16267207	0	16267207	C	G
18	chr18_16270713	0	16270713	G	C
18	chr18_16276224	0	16276224	A	T
18	chr18_16276749	0	16276749	G	A
18	chr18_16279526	0	16279526	A	G
18	chr18_16279704	0	16279704	G	A
18	chr18_16283289	0	16283289	A	G
18	chr18_16285560	0	16285560	A	G
18	chr18_16286873	0	16286873	A	G
18	chr18_16290325	0	16290325	A	G
18	chr18_16297263	0	16297263	G	A
18	chr18_16297284	0	16297284	C	T
18	chr18_16297394	0	16297394	G	C
18	chr18_16297588	0	16297588	T	C
18	chr18_16298601	0	16298601	G	C
18	chr18_16305247	0	16305247	A	C
18	chr18_16305303	0	16305303	G	A
18	chr18_16305753	0	16305753	G	A
18	chr18_16308082	0	16308082	C	T
18	chr18_16308517	0	16308517	T	C
18	chr18_16309422	0	16309422	G	A
18	chr18_16311792	0	16311792	G	T
18	chr18_16312447	0	16312447	C	A
18	chr18_16317892	0	16317892	T	C
18	chr18_16318542	0	16318542	T	G
18	chr18_16323221	0	16323221	T	C
18	chr18_16348711	0	16348711	G	A
18	chr18_16353433	0	16353433	A	G
18	chr18_16361529	0	16361529	C	T
18	chr18_16364840	0	16364840	A	G
18	chr18_16367560	0	16367560	C	T
18	chr18_16368071	0	16368071	C	G
18	chr18_16374858	0	16374858	C	T
18	chr18_16379135	0	16379135	C	T
18	chr18_16385590	0	16385590	C	T
18	chr18_16391061	0	16391061	A	G
18	chr18_16398297	0	16398297	G	A
18	chr18_16406431	0	16406431	G	A
18	chr18_16410084	0	16410084	G	C
18	chr18_16422640	0	16422640	G	C
18	chr18_16426913	0	16426913	A	G
18	chr18_16430282	0	16430282	G	A
18	chr18_16433230	0	16433230	T	C
18	chr18_16450990	0	16450990	C	A
18	chr18_16451847	0	16451847	A	G
18	chr18_16454101	0	16454101	A	C
18	chr18_16454276	0	16454276	A	G
18	chr18_16461055	0	16461055	G	A
18	chr18_16472080	0	16472080	G	A
18	chr18_16476342	0	16476342	G	A
18	chr18_16481418	0	16481418	C	T
18	chr18_16481899	0	16481899	C	T
18	chr18_16487720	0	16487720	T	C
18	chr18_16491605	0	16491605	T	C
18	chr18_16491769	0	16491769	T	C
18	chr18_16494826	0	16494826	T	C
18	chr18_16501525	0	16501525	C	T
18	chr18_16506376	0	16506376	G	C
18	chr18_16509952	0	16509952	C	T
18	chr18_16510907	0	16510907	G	C
18	chr18_16540211	0	16540211	C	T
18	chr18_16546107	0	16546107	G	A
18	chr18_16547082	0	16547082	G	C
18	chr18_16548363	0	16548363	G	A
18	chr18_16549841	0	16549841	A	G
18	chr18_16555530	0	16555530	A	T
18	chr18_16565017	0	16565017	C	G
18	chr18_16566644	0	16566644	A	G
18	chr18_16573215	0	16573215	T	C
18	chr18_16583108	0	16583108	G	C
18	chr18_16583830	0	16583830	T	C
18	chr18_16589803	0	16589803	T	G
18	chr18_16592848	0	16592848	T	G
18	chr18_16597507	0	16597507	T	G
18	chr18_16598674	0	16598674	T	A
18	chr18_16599507	0	16599507	T	C
18	chr18_16604945	0	16604945	G	C
18	chr18_16606521	0	16606521	T	C
18	chr18_16615157	0	16615157	T	C
18	chr18_16623334	0	16623334	G	A
18	chr18_16628926	0	16628926	C	G
18	chr18_16629327	0	16629327	C	T
18	chr18_16633060	0	16633060	T	G
18	chr18_16633933	0	16633933	A	G
18	chr18_16639409	0	16639409	C	T
18	chr18_16641104	0	16641104	A	C
18	chr18_16645089	0	16645089	T	C
18	chr18_16646790	0	16646790	G	T
18	chr18_16650605	0	16650605	A	G
18	chr18_16653948	0	16653948	A	G
18	chr18_16657078	0	16657078	T	G
18	chr18_16661623	0	16661623	G	A
18	chr18_16661859	0	16661859	T	C
18	chr18_16669947	0	16669947	T	A
18	chr18_16670001	0	16670001	T	G
18	chr18_16690290	0	16690290	T	C
18	chr18_16691439	0	16691439	A	G
18	chr18_16695961	0	16695961	T	C
18	chr18_16696358	0	16696358	T	C
18	chr18_16697276	0	16697276	C	G
18	chr18_16697903	0	16697903	A	G
18	chr18_16699690	0	16699690	G	T
18	chr18_16704975	0	16704975	A	G
18	chr18_16713908	0	16713908	G	A
18	chr18_16726603	0	16726603	T	C
18	chr18_16732118	0	16732118	A	C
18	chr18_16734227	0	16734227	T	A
18	chr18_16735508	0	16735508	T	C
18	chr18_16740240	0	16740240	A	T
18	chr18_16748685	0	16748685	C	T
18	chr18_16750622	0	16750622	A	G
18	chr18_16759322	0	16759322	G	A
18	chr18_16762781	0	16762781	A	G
18	chr18_16768783	0	16768783	C	G
18	chr18_16771201	0	16771201	T	C
18	chr18_16772642	0	16772642	G	T
18	chr18_16781814	0	16781814	G	A
18	chr18_16792608	0	16792608	T	C
18	chr18_16793830	0	16793830	T	C
18	chr18_16799994	0	16799994	C	G
18	chr18_16800695	0	16800695	G	A
18	chr18_16801136	0	16801136	A	G
18	chr18_16801356	0	16801356	C	T
18	chr18_16808926	0	16808926	C	T
18	chr18_16816021	0	16816021	C	T
18	chr18_16816622	0	16816622	C	T
18	chr18_16820713	0	16820713	A	G
18	chr18_16821876	0	16821876	G	A
18	chr18_16853258	0	16853258	C	T
18	chr18_16861422	0	16861422	A	G
18	chr18_16868996	0	16868996	G	T
18	chr18_16877881	0	16877881	C	A
18	chr18_16883191	0	16883191	T	C
18	chr18_16886784	0	16886784	C	T
18	chr18_16891765	0	16891765	T	C
18	chr18_16892223	0	16892223	A	G
18	chr18_16895740	0	16895740	T	C
18	chr18_16898697	0	16898697	A	G
18	chr18_16899019	0	16899019	T	C
18	chr18_16907589	0	16907589	C	T
18	chr18_16907649	0	16907649	G	A
18	chr18_16912124	0	16912124	G	A
18	chr18_16913734	0	16913734	T	C
18	chr18_16913989	0	16913989	A	G
18	chr18_16916151	0	16916151	G	A
18	chr18_16917384	0	16917384	G	A
18	chr18_16919738	0	16919738	A	G
18	chr18_16923291	0	16923291	A	G
18	chr18_16924105	0	16924105	T	G
18	chr18_16928969	0	16928969	T	C
18	chr18_16929377	0	16929377	T	C
18	chr18_16935400	0	16935400	C	G
18	chr18_16947215	0	16947215	T	C
18	chr18_16962509	0	16962509	T	C
18	chr18_16963139	0	16963139	A	G
18	chr18_16967298	0	16967298	G	A
18	chr18_16977950	0	16977950	G	A
18	chr18_16985476	0	16985476	T	G
18	chr18_16985871	0	16985871	T	C
18	chr18_16986603	0	16986603	T	C
18	chr18_16987140	0	16987140	T	C
18	chr18_16988719	0	16988719	G	C
18	chr18_16991161	0	16991161	T	C
18	chr18_16993127	0	16993127	T	C
18	chr18_16997103	0	16997103	C	T
18	chr18_16997929	0	16997929	C	T
18	chr18_17000437	0	17000437	G	C
18	chr18_17001457	0	17001457	C	T
18	chr18_17001638	0	17001638	G	A
18	chr18_17010186	0	17010186	A	G
18	chr18_17013485	0	17013485	C	T
18	chr18_17015151	0	17015151	T	C
18	chr18_17035016	0	17035016	C	A
18	chr18_17039983	0	17039983	T	C
18	chr18_17041136	0	17041136	G	C
18	chr18_17043418	0	17043418	T	C
18	chr18_17043671	0	17043671	A	G
18	chr18_17044677	0	17044677	G	A
18	chr18_17046753	0	17046753	G	A
18	chr18_17051362	0	17051362	A	G
18	chr18_17054187	0	17054187	T	C
18	chr18_17055198	0	17055198	T	C
18	chr18_17064794	0	17064794	T	C
18	chr18_17066197	0	17066197	G	C
18	chr18_17074926	0	17074926	A	T
18	chr18_17075422	0	17075422	C	T
18	chr18_17079204	0	17079204	T	C
18	chr18_17085052	0	17085052	A	G
18	chr18_17086079	0	17086079	G	A
18	chr18_17090177	0	17090177	C	T
18	chr18_17094233	0	17094233	C	T
18	chr18_17094331	0	17094331	T	G
18	chr18_17094566	0	17094566	T	C
18	chr18_17099222	0	17099222	T	G
18	chr18_17102585	0	17102585	C	T
18	chr18_17106791	0	17106791	C	T
18	chr18_17107601	0	17107601	A	C
18	chr18_17110429	0	17110429	C	T
18	chr18_17113498	0	17113498	C	A
18	chr18_17117511	0	17117511	T	C
18	chr18_17131012	0	17131012	T	C
18	chr18_17131833	0	17131833	A	T
18	chr18_17139270	0	17139270	T	C
18	chr18_17144517	0	17144517	T	G
18	chr18_17148032	0	17148032	T	C
18	chr18_17150332	0	17150332	C	T
18	chr18_17154371	0	17154371	G	T
18	chr18_17173428	0	17173428	T	G
18	chr18_17175905	0	17175905	T	C
18	chr18_17180682	0	17180682	G	A
18	chr18_17189957	0	17189957	T	C
18	chr18_17192746	0	17192746	C	A
18	chr18_17193678	0	17193678	G	A
18	chr18_17193841	0	17193841	A	C
18	chr18_17194959	0	17194959	C	A
18	chr18_17195832	0	17195832	G	A
18	chr18_17200192	0	17200192	G	T
18	chr18_17202467	0	17202467	T	C
18	chr18_17216345	0	17216345	T	C
18	chr18_17218056	0	17218056	T	C
18	chr18_17222928	0	17222928	T	C
18	chr18_17226434	0	17226434	C	T
18	chr18_17231225	0	17231225	T	C
18	chr18_17232158	0	17232158	T	C
18	chr18_17243217	0	17243217	T	C
18	chr18_17250817	0	17250817	T	G
18	chr18_17251419	0	17251419	A	G
18	chr18_17253202	0	17253202	G	A
18	chr18_17257122	0	17257122	A	C
18	chr18_17265284	0	17265284	C	G
18	chr18_17276925	0	17276925	A	G
18	chr18_17281996	0	17281996	T	C
18	chr18_17282684	0	17282684	C	T
18	chr18_17288457	0	17288457	G	A
18	chr18_17290407	0	17290407	C	A
18	chr18_17291074	0	17291074	C	G
18	chr18_17296421	0	17296421	C	T
18	chr18_17297998	0	17297998	T	C
18	chr18_17298953	0	17298953	T	C
18	chr18_17304287	0	17304287	G	T
18	chr18_17314815	0	17314815	T	C
18	chr18_17320097	0	17320097	C	A
18	chr18_17321110	0	17321110	C	A
18	chr18_17321781	0	17321781	T	C
18	chr18_17322336	0	17322336	T	C
18	chr18_17323776	0	17323776	G	T
18	chr18_17324090	0	17324090	G	C
18	chr18_17332438	0	17332438	A	C
18	chr18_17336533	0	17336533	T	C
18	chr18_17339691	0	17339691	A	T
18	chr18_17340362	0	17340362	C	A
18	chr18_17363218	0	17363218	C	A
18	chr18_17363361	0	17363361	A	T
18	chr18_17363598	0	17363598	C	A
18	chr18_17363924	0	17363924	C	T
18	chr18_17364864	0	17364864	T	G
18	chr18_17367476	0	17367476	C	A
18	chr18_17377406	0	17377406	G	A
18	chr18_17379165	0	17379165	T	C
18	chr18_17381957	0	17381957	A	G
18	chr18_17391824	0	17391824	G	A
18	chr18_17393190	0	17393190	G	A
18	chr18_17393575	0	17393575	A	G
18	chr18_17399155	0	17399155	C	T
18	chr18_17399258	0	17399258	C	G
18	chr18_17401513	0	17401513	C	A
18	chr18_17404504	0	17404504	G	A
18	chr18_17409092	0	17409092	C	A
18	chr18_17412616	0	17412616	A	G
18	chr18_17432056	0	17432056	C	T
18	chr18_17439381	0	17439381	C	A
18	chr18_17448031	0	17448031	C	T
18	chr18_17462762	0	17462762	T	G
18	chr18_17472036	0	17472036	C	A
18	chr18_17482928	0	17482928	A	C
18	chr18_17483189	0	17483189	T	C
18	chr18_17490505	0	17490505	T	C
18	chr18_17493740	0	17493740	T	C
18	chr18_17500518	0	17500518	G	T
18	chr18_17505126	0	17505126	C	T
18	chr18_17509336	0	17509336	C	T
18	chr18_17510485	0	17510485	A	G
18	chr18_17511497	0	17511497	T	C
18	chr18_17512843	0	17512843	T	C
18	chr18_17514945	0	17514945	T	C
18	chr18_17520327	0	17520327	T	A
18	chr18_17521280	0	17521280	G	A
18	chr18_17522648	0	17522648	C	A
18	chr18_17524106	0	17524106	C	T
18	chr18_17526294	0	17526294	C	T
18	chr18_17527213	0	17527213	T	C
18	chr18_17528204	0	17528204	T	C
18	chr18_17530244	0	17530244	G	A
18	chr18_17541060	0	17541060	C	T
18	chr18_17541259	0	17541259	C	T
18	chr18_17548504	0	17548504	A	G
18	chr18_17548807	0	17548807	T	C
18	chr18_17557896	0	17557896	C	T
18	chr18_17558524	0	17558524	C	T
18	chr18_17564688	0	17564688	A	T
18	chr18_17570742	0	17570742	C	T
18	chr18_17574920	0	17574920	T	A
18	chr18_17576401	0	17576401	A	C
18	chr18_17588716	0	17588716	C	A
18	chr18_17594308	0	17594308	C	T
18	chr18_17595314	0	17595314	A	G
18	chr18_17595922	0	17595922	T	A
18	chr18_17596069	0	17596069	G	A
18	chr18_17606579	0	17606579	C	T
18	chr18_17615293	0	17615293	G	A
18	chr18_17623965	0	17623965	G	C
18	chr18_17628830	0	17628830	C	G
18	chr18_17630229	0	17630229	T	G
18	chr18_17640145	0	17640145	G	A
18	chr18_17641102	0	17641102	G	A
18	chr18_17646911	0	17646911	T	G
18	chr18_17655096	0	17655096	C	T
18	chr18_17658603	0	17658603	T	C
18	chr18_17660162	0	17660162	G	A
18	chr18_17666280	0	17666280	A	G
18	chr18_17671317	0	17671317	A	T
18	chr18_17671468	0	17671468	C	T
18	chr18_17678603	0	17678603	G	C
18	chr18_17689651	0	17689651	A	G
18	chr18_17689892	0	17689892	A	G
18	chr18_17691911	0	17691911	A	G
18	chr18_17693814	0	17693814	C	T
18	chr18_17705549	0	17705549	C	G
18	chr18_17707667	0	17707667	G	A
18	chr18_17708068	0	17708068	A	G
18	chr18_17710643	0	17710643	A	G
18	chr18_17714306	0	17714306	A	G
18	chr18_17717148	0	17717148	C	T
18	chr18_17718195	0	17718195	A	C
18	chr18_17720604	0	17720604	C	T
18	chr18_17728355	0	17728355	A	G
18	chr18_17729674	0	17729674	A	C
18	chr18_17731184	0	17731184	T	C
18	chr18_17731848	0	17731848	A	G
18	chr18_17732290	0	17732290	A	G
18	chr18_17740362	0	17740362	C	A
18	chr18_17749523	0	17749523	T	C
18	chr18_17765965	0	17765965	A	G
18	chr18_17772076	0	17772076	A	G
18	chr18_17773061	0	17773061	T	C
18	chr18_17773545	0	17773545	T	C
18	chr18_17776731	0	17776731	C	A
18	chr18_17782716	0	17782716	G	C
18	chr18_17803057	0	17803057	T	C
18	chr18_17807960	0	17807960	C	T
18	chr18_17813498	0	17813498	A	G
18	chr18_17815703	0	17815703	T	C
18	chr18_17818221	0	17818221	A	G
18	chr18_17831787	0	17831787	C	T
18	chr18_17834910	0	17834910	G	A
18	chr18_17837888	0	17837888	G	A
18	chr18_17841189	0	17841189	G	T
18	chr18_17842776	0	17842776	T	G
18	chr18_17844199	0	17844199	C	G
18	chr18_17856965	0	17856965	G	A
18	chr18_17860048	0	17860048	A	G
18	chr18_17860295	0	17860295	G	T
18	chr18_17871104	0	17871104	C	A
18	chr18_17878512	0	17878512	A	G
18	chr18_17888376	0	17888376	A	G
18	chr18_17890980	0	17890980	C	T
18	chr18_17897429	0	17897429	C	T
18	chr18_17909333	0	17909333	A	T
18	chr18_17910421	0	17910421	G	A
18	chr18_17913280	0	17913280	T	G
18	chr18_17913333	0	17913333	T	G
18	chr18_17919043	0	17919043	A	G
18	chr18_17934160	0	17934160	C	T
18	chr18_17934927	0	17934927	A	C
18	chr18_17942086	0	17942086	G	A
18	chr18_17945443	0	17945443	C	G
18	chr18_17948668	0	17948668	T	A
18	chr18_17953854	0	17953854	A	G
18	chr18_17958223	0	17958223	C	G
18	chr18_17960662	0	17960662	A	G
18	chr18_17961945	0	17961945	G	T
18	chr18_17962762	0	17962762	C	T
18	chr18_17965962	0	17965962	T	C
18	chr18_17967467	0	17967467	T	C
18	chr18_17970476	0	17970476	A	G
18	chr18_17985522	0	17985522	G	A
18	chr18_17985979	0	17985979	T	C
18	chr18_17988883	0	17988883	G	A
18	chr18_17992247	0	17992247	G	A
18	chr18_17992522	0	17992522	A	G
18	chr18_17996370	0	17996370	T	G
18	chr18_17999059	0	17999059	C	T
18	chr18_18002096	0	18002096	C	A
18	chr18_18004586	0	18004586	A	G
18	chr18_18011170	0	18011170	A	G
18	chr18_18023434	0	18023434	C	T
18	chr18_18027704	0	18027704	C	A
18	chr18_18029226	0	18029226	A	G
18	chr18_18029640	0	18029640	C	G
18	chr18_18031033	0	18031033	G	C
18	chr18_18032586	0	18032586	C	A
18	chr18_18035907	0	18035907	T	C
18	chr18_18037408	0	18037408	G	C
18	chr18_18039179	0	18039179	T	C
18	chr18_18039480	0	18039480	T	C
18	chr18_18046676	0	18046676	A	G
18	chr18_18046677	0	18046677	A	T
18	chr18_18047486	0	18047486	G	C
18	chr18_18049047	0	18049047	C	A
18	chr18_18049134	0	18049134	G	A
18	chr18_18054173	0	18054173	G	C
18	chr18_18056671	0	18056671	C	T
18	chr18_18056906	0	18056906	C	G
18	chr18_18057443	0	18057443	G	A
18	chr18_18061124	0	18061124	G	C
18	chr18_18097607	0	18097607	T	C
18	chr18_18100057	0	18100057	A	G
18	chr18_18109597	0	18109597	C	T
18	chr18_18114913	0	18114913	G	A
18	chr18_18118550	0	18118550	A	T
18	chr18_18123368	0	18123368	T	C
18	chr18_18127361	0	18127361	C	T
18	chr18_18129961	0	18129961	A	G
18	chr18_18131602	0	18131602	T	C
18	chr18_18132393	0	18132393	G	A
18	chr18_18132763	0	18132763	A	G
18	chr18_18134297	0	18134297	T	C
18	chr18_18135214	0	18135214	A	G
18	chr18_18141094	0	18141094	C	T
18	chr18_18141373	0	18141373	T	C
18	chr18_18143964	0	18143964	G	A
18	chr18_18150692	0	18150692	A	G
18	chr18_18151358	0	18151358	G	A
18	chr18_18155657	0	18155657	C	A
18	chr18_18164670	0	18164670	T	C
18	chr18_18164863	0	18164863	C	A
18	chr18_18165030	0	18165030	G	A
18	chr18_18166828	0	18166828	A	G
18	chr18_18167884	0	18167884	T	G
18	chr18_18167928	0	18167928	A	G
18	chr18_18175030	0	18175030	T	C
18	chr18_18177751	0	18177751	A	G
18	chr18_18180100	0	18180100	C	A
18	chr18_18187238	0	18187238	A	G
18	chr18_18193139	0	18193139	C	A
18	chr18_18194347	0	18194347	A	G
18	chr18_18196379	0	18196379	T	C
18	chr18_18203528	0	18203528	T	C
18	chr18_18211335	0	18211335	C	T
18	chr18_18218377	0	18218377	C	T
18	chr18_18230798	0	18230798	G	C
18	chr18_18239743	0	18239743	G	A
18	chr18_18245636	0	18245636	G	A
18	chr18_18249104	0	18249104	T	A
18	chr18_18265762	0	18265762	A	G
18	chr18_18268165	0	18268165	A	G
18	chr18_18273184	0	18273184	A	G
18	chr18_18282454	0	18282454	C	T
18	chr18_18282710	0	18282710	G	T
18	chr18_18283525	0	18283525	A	C
18	chr18_18284772	0	18284772	C	T
18	chr18_18285809	0	18285809	A	T
18	chr18_18286156	0	18286156	G	A
18	chr18_18292241	0	18292241	T	C
18	chr18_18297065	0	18297065	A	G
18	chr18_18306013	0	18306013	T	G
18	chr18_18308141	0	18308141	G	A
18	chr18_18312782	0	18312782	T	C
18	chr18_18317327	0	18317327	A	G
18	chr18_18327608	0	18327608	T	C
18	chr18_18327639	0	18327639	T	G
18	chr18_18334040	0	18334040	C	T
18	chr18_18339826	0	18339826	A	G
18	chr18_18345314	0	18345314	T	G
18	chr18_18346150	0	18346150	T	C
18	chr18_18348790	0	18348790	G	A
18	chr18_18352035	0	18352035	C	T
18	chr18_18352057	0	18352057	A	G
18	chr18_18352650	0	18352650	G	A
18	chr18_18357624	0	18357624	G	C
18	chr18_18365450	0	18365450	C	G
18	chr18_18366677	0	18366677	A	G
18	chr18_18370614	0	18370614	C	A
18	chr18_18382764	0	18382764	A	G
18	chr18_18387837	0	18387837	A	G
18	chr18_18390828	0	18390828	T	C
18	chr18_18398874	0	18398874	A	C
18	chr18_18400330	0	18400330	A	C
18	chr18_18401255	0	18401255	A	C
18	chr18_18401727	0	18401727	A	C
18	chr18_18407892	0	18407892	T	C
18	chr18_18408684	0	18408684	A	G
18	chr18_18412632	0	18412632	T	C
18	chr18_18414136	0	18414136	G	C
18	chr18_18414465	0	18414465	T	C
18	chr18_18415206	0	18415206	C	A
18	chr18_18417296	0	18417296	G	A
18	chr18_18420740	0	18420740	A	G
18	chr18_18422175	0	18422175	A	G
18	chr18_18422842	0	18422842	G	C
18	chr18_18435010	0	18435010	G	A
18	chr18_18435425	0	18435425	A	G
18	chr18_18440401	0	18440401	T	A
18	chr18_18444610	0	18444610	G	A
18	chr18_18445241	0	18445241	G	A
18	chr18_18445721	0	18445721	T	C
18	chr18_18449264	0	18449264	C	G
18	chr18_18451372	0	18451372	G	T
18	chr18_18455425	0	18455425	G	A
18	chr18_18456527	0	18456527	C	A
18	chr18_18457148	0	18457148	A	G
18	chr18_18457463	0	18457463	G	A
18	chr18_18462512	0	18462512	C	T
18	chr18_18463744	0	18463744	A	G
18	chr18_18467331	0	18467331	C	T
18	chr18_18467974	0	18467974	C	A
18	chr18_18471069	0	18471069	T	A
18	chr18_18472597	0	18472597	A	G
18	chr18_18477769	0	18477769	A	G
18	chr18_18481131	0	18481131	G	A
18	chr18_18482036	0	18482036	C	G
18	chr18_18487535	0	18487535	A	G
18	chr18_18487774	0	18487774	A	G
18	chr18_18495015	0	18495015	T	G
18	chr18_18495744	0	18495744	A	G
18	chr18_18498919	0	18498919	A	G
18	chr18_18500564	0	18500564	C	T
18	chr18_18507623	0	18507623	T	C
18	chr18_18515799	0	18515799	A	G
18	chr18_18531930	0	18531930	C	T
18	chr18_18535440	0	18535440	C	A
18	chr18_18542248	0	18542248	C	T
18	chr18_18544230	0	18544230	C	T
18	chr18_18548382	0	18548382	C	T
18	chr18_18549213	0	18549213	A	G
18	chr18_18555836	0	18555836	G	C
18	chr18_18557217	0	18557217	T	C
18	chr18_18565382	0	18565382	C	T
18	chr18_18566148	0	18566148	C	T
18	chr18_18566938	0	18566938	G	C
18	chr18_18572661	0	18572661	C	T
18	chr18_18573107	0	18573107	G	T
18	chr18_18573584	0	18573584	G	T
18	chr18_18574690	0	18574690	T	C
18	chr18_18579149	0	18579149	T	C
18	chr18_18582784	0	18582784	T	C
18	chr18_18586713	0	18586713	C	T
18	chr18_18597933	0	18597933	C	T
18	chr18_18600156	0	18600156	G	T
18	chr18_18601685	0	18601685	G	A
18	chr18_18601849	0	18601849	A	G
18	chr18_18601888	0	18601888	G	T
18	chr18_18602699	0	18602699	A	C
18	chr18_18618393	0	18618393	T	C
18	chr18_18618555	0	18618555	A	G
18	chr18_18619596	0	18619596	A	G
18	chr18_18622532	0	18622532	A	G
18	chr18_18623715	0	18623715	C	G
18	chr18_18627316	0	18627316	T	C
18	chr18_18633166	0	18633166	T	C
18	chr18_18634133	0	18634133	C	T
18	chr18_18637072	0	18637072	C	G
18	chr18_18648184	0	18648184	C	T
18	chr18_18651561	0	18651561	A	G
18	chr18_18657376	0	18657376	A	G
18	chr18_18663369	0	18663369	A	G
18	chr18_18670678	0	18670678	T	A
18	chr18_18673125	0	18673125	C	T
18	chr18_18681001	0	18681001	G	A
18	chr18_18681388	0	18681388	A	T
18	chr18_18681640	0	18681640	T	C
18	chr18_18683085	0	18683085	A	G
18	chr18_18685307	0	18685307	G	T
18	chr18_18688760	0	18688760	A	T
18	chr18_18693047	0	18693047	T	C
18	chr18_18707238	0	18707238	A	G
18	chr18_18708251	0	18708251	G	A
18	chr18_18713022	0	18713022	T	C
18	chr18_18717742	0	18717742	T	C
18	chr18_18720355	0	18720355	G	C
18	chr18_18721398	0	18721398	G	T
18	chr18_18734446	0	18734446	G	A
18	chr18_18735383	0	18735383	A	G
18	chr18_18735465	0	18735465	G	C
18	chr18_18741605	0	18741605	C	T
18	chr18_18747069	0	18747069	A	G
18	chr18_18747203	0	18747203	C	A
18	chr18_18750009	0	18750009	C	A
18	chr18_18758784	0	18758784	G	A
18	chr18_18760061	0	18760061	T	C
18	chr18_18764730	0	18764730	T	C
18	chr18_18765138	0	18765138	G	A
18	chr18_18770968	0	18770968	G	A
18	chr18_18771379	0	18771379	G	T
18	chr18_18779503	0	18779503	T	C
18	chr18_18783484	0	18783484	A	G
18	chr18_18786178	0	18786178	A	T
18	chr18_18799088	0	18799088	T	C
18	chr18_18801253	0	18801253	G	A
18	chr18_18804281	0	18804281	G	A
18	chr18_18810999	0	18810999	A	G
18	chr18_18817140	0	18817140	G	A
18	chr18_18825285	0	18825285	A	G
18	chr18_18827876	0	18827876	T	C
18	chr18_18829622	0	18829622	G	A
18	chr18_18832208	0	18832208	A	C
18	chr18_18833918	0	18833918	C	G
18	chr18_18836527	0	18836527	C	T
18	chr18_18842224	0	18842224	T	C
18	chr18_18844693	0	18844693	G	A
18	chr18_18878998	0	18878998	G	A
18	chr18_18911772	0	18911772	T	C
18	chr18_18912533	0	18912533	C	G
18	chr18_18913412	0	18913412	A	C
18	chr18_18913877	0	18913877	G	A
18	chr18_18919627	0	18919627	A	C
18	chr18_18926182	0	18926182	A	G
18	chr18_18945484	0	18945484	G	T
18	chr18_18945766	0	18945766	G	A
18	chr18_18946036	0	18946036	G	C
18	chr18_18949979	0	18949979	C	A
18	chr18_18954452	0	18954452	T	C
18	chr18_18954721	0	18954721	T	C
18	chr18_18954776	0	18954776	C	A
18	chr18_18963443	0	18963443	A	G
18	chr18_18967782	0	18967782	G	A
18	chr18_18970233	0	18970233	G	A
18	chr18_18972575	0	18972575	A	C
18	chr18_18983743	0	18983743	C	T
18	chr18_18984941	0	18984941	G	T
18	chr18_18991934	0	18991934	A	G
18	chr18_18992251	0	18992251	G	A
18	chr18_18992660	0	18992660	G	A
18	chr18_18997751	0	18997751	A	G
18	chr18_18999047	0	18999047	A	G
18	chr18_19028763	0	19028763	G	A
18	chr18_19032227	0	19032227	T	A
18	chr18_19032642	0	19032642	C	A
18	chr18_19035078	0	19035078	T	C
18	chr18_19035532	0	19035532	T	C
18	chr18_19044647	0	19044647	A	G
18	chr18_19045678	0	19045678	C	A
18	chr18_19064253	0	19064253	C	T
18	chr18_19067761	0	19067761	G	A
18	chr18_19075374	0	19075374	T	C
18	chr18_19085322	0	19085322	T	C
18	chr18_19087097	0	19087097	C	A
18	chr18_19092925	0	19092925	T	C
18	chr18_19093075	0	19093075	C	T
18	chr18_19101308	0	19101308	T	C
18	chr18_19107448	0	19107448	C	G
18	chr18_19113620	0	19113620	G	C
18	chr18_19123571	0	19123571	G	A
18	chr18_19144276	0	19144276	G	C
18	chr18_19156755	0	19156755	T	C
18	chr18_19157105	0	19157105	T	C
18	chr18_19159584	0	19159584	G	C
18	chr18_19159799	0	19159799	C	T
18	chr18_19163009	0	19163009	G	A
18	chr18_19165978	0	19165978	T	C
18	chr18_19167359	0	19167359	C	T
18	chr18_19175881	0	19175881	C	T
18	chr18_19176991	0	19176991	T	C
18	chr18_19182186	0	19182186	T	G
18	chr18_19185549	0	19185549	T	A
18	chr18_19186953	0	19186953	G	A
18	chr18_19203709	0	19203709	A	G
18	chr18_19213245	0	19213245	C	T
18	chr18_19214868	0	19214868	G	T
18	chr18_19234118	0	19234118	A	C
18	chr18_19242016	0	19242016	T	C
18	chr18_19251451	0	19251451	C	T
18	chr18_19260798	0	19260798	A	G
18	chr18_19276085	0	19276085	C	G
18	chr18_19280726	0	19280726	T	C
18	chr18_19293082	0	19293082	A	G
18	chr18_19298256	0	19298256	C	T
18	chr18_19300539	0	19300539	A	G
18	chr18_19307825	0	19307825	A	G
18	chr18_19312028	0	19312028	A	G
18	chr18_19326915	0	19326915	T	C
18	chr18_19337636	0	19337636	C	T
18	chr18_19343221	0	19343221	A	G
18	chr18_19345741	0	19345741	C	T
18	chr18_19348422	0	19348422	G	T
18	chr18_19350296	0	19350296	G	T
18	chr18_19350721	0	19350721	C	A
18	chr18_19354288	0	19354288	T	C
18	chr18_19358830	0	19358830	G	T
18	chr18_19359984	0	19359984	C	A
18	chr18_19360169	0	19360169	C	T
18	chr18_19367979	0	19367979	A	G
18	chr18_19369388	0	19369388	A	G
18	chr18_19383343	0	19383343	T	C
18	chr18_19385837	0	19385837	C	T
18	chr18_19387010	0	19387010	G	C
18	chr18_19387012	0	19387012	A	G
18	chr18_19392098	0	19392098	A	G
18	chr18_19394442	0	19394442	A	C
18	chr18_19397864	0	19397864	G	A
18	chr18_19398353	0	19398353	T	C
18	chr18_19400268	0	19400268	T	C
18	chr18_19403013	0	19403013	G	A
18	chr18_19404854	0	19404854	G	A
18	chr18_19409008	0	19409008	A	G
18	chr18_19410174	0	19410174	T	C
18	chr18_19419853	0	19419853	G	C
18	chr18_19422810	0	19422810	A	G
18	chr18_19425348	0	19425348	C	G
18	chr18_19430355	0	19430355	A	G
18	chr18_19430563	0	19430563	G	A
18	chr18_19437600	0	19437600	C	T
18	chr18_19455393	0	19455393	A	G
18	chr18_19466394	0	19466394	A	G
18	chr18_19488114	0	19488114	G	A
18	chr18_19498695	0	19498695	G	A
18	chr18_19501917	0	19501917	A	G
18	chr18_19505442	0	19505442	C	T
18	chr18_19509689	0	19509689	T	C
18	chr18_19510228	0	19510228	A	G
18	chr18_19520714	0	19520714	T	G
18	chr18_19523600	0	19523600	G	A
18	chr18_19526021	0	19526021	A	G
18	chr18_19531095	0	19531095	A	G
18	chr18_19534043	0	19534043	G	T
18	chr18_19543110	0	19543110	A	G
18	chr18_19555387	0	19555387	G	A
18	chr18_19560148	0	19560148	C	T
18	chr18_19561042	0	19561042	G	A
18	chr18_19564673	0	19564673	A	G
18	chr18_19564746	0	19564746	A	C
18	chr18_19567166	0	19567166	T	A
18	chr18_19567844	0	19567844	C	T
18	chr18_19568902	0	19568902	A	G
18	chr18_19569683	0	19569683	A	T
18	chr18_19570342	0	19570342	G	T
18	chr18_19574231	0	19574231	G	A
18	chr18_19582500	0	19582500	C	T
18	chr18_19587894	0	19587894	C	G
18	chr18_19588171	0	19588171	C	T
18	chr18_19602608	0	19602608	A	G
18	chr18_19604248	0	19604248	A	G
18	chr18_19618512	0	19618512	A	T
18	chr18_19620323	0	19620323	T	C
18	chr18_19628636	0	19628636	A	G
18	chr18_19637020	0	19637020	T	C
18	chr18_19641156	0	19641156	G	A
18	chr18_19647488	0	19647488	G	C
18	chr18_19657072	0	19657072	C	T
18	chr18_19660383	0	19660383	C	G
18	chr18_19662358	0	19662358	T	C
18	chr18_19676252	0	19676252	C	T
18	chr18_19681011	0	19681011	G	A
18	chr18_19710347	0	19710347	A	G
18	chr18_19712213	0	19712213	A	G
18	chr18_19712277	0	19712277	T	C
18	chr18_19712730	0	19712730	T	C
18	chr18_19713897	0	19713897	T	C
18	chr18_19720709	0	19720709	A	G
18	chr18_19736785	0	19736785	G	C
18	chr18_19743008	0	19743008	G	C
18	chr18_19745833	0	19745833	A	G
18	chr18_19748314	0	19748314	G	C
18	chr18_19751513	0	19751513	T	C
18	chr18_19775231	0	19775231	C	T
18	chr18_19779682	0	19779682	C	G
18	chr18_19779923	0	19779923	G	A
18	chr18_19789662	0	19789662	C	G
18	chr18_19791989	0	19791989	A	G
18	chr18_19803520	0	19803520	T	C
18	chr18_19806274	0	19806274	G	A
18	chr18_19806841	0	19806841	G	C
18	chr18_19809377	0	19809377	G	A
18	chr18_19815965	0	19815965	T	G
18	chr18_19816991	0	19816991	G	A
18	chr18_19821502	0	19821502	G	A
18	chr18_19835889	0	19835889	A	G
18	chr18_19841752	0	19841752	T	C
18	chr18_19846038	0	19846038	G	A
18	chr18_19847693	0	19847693	A	C
18	chr18_19851232	0	19851232	C	T
18	chr18_19856645	0	19856645	G	A
18	chr18_19868190	0	19868190	T	C
18	chr18_19870395	0	19870395	G	C
18	chr18_19870737	0	19870737	C	A
18	chr18_19872315	0	19872315	A	T
18	chr18_19872924	0	19872924	G	A
18	chr18_19875825	0	19875825	G	A
18	chr18_19878237	0	19878237	C	T
18	chr18_19879547	0	19879547	G	A
18	chr18_19879663	0	19879663	T	C
18	chr18_19879941	0	19879941	C	T
18	chr18_19880554	0	19880554	A	G
18	chr18_19884653	0	19884653	T	C
18	chr18_19886753	0	19886753	T	C
18	chr18_19887765	0	19887765	G	A
18	chr18_19888040	0	19888040	T	C
18	chr18_19888661	0	19888661	A	C
18	chr18_19900782	0	19900782	A	G
18	chr18_19901979	0	19901979	C	T
18	chr18_19907047	0	19907047	T	C
18	chr18_19917476	0	19917476	T	C
18	chr18_19918738	0	19918738	A	G
18	chr18_19921060	0	19921060	T	C
18	chr18_19925824	0	19925824	T	C
18	chr18_19926663	0	19926663	A	G
18	chr18_19926926	0	19926926	T	C
18	chr18_19932748	0	19932748	C	A
18	chr18_19933086	0	19933086	G	C
18	chr18_19933422	0	19933422	A	G
18	chr18_19938871	0	19938871	G	C
18	chr18_19949839	0	19949839	T	C
18	chr18_19950909	0	19950909	G	T
18	chr18_19963976	0	19963976	T	A
18	chr18_19973726	0	19973726	G	A
18	chr18_19975788	0	19975788	T	C
18	chr18_19975971	0	19975971	C	G
18	chr18_19977452	0	19977452	T	C
18	chr18_19978660	0	19978660	A	G
18	chr18_19980437	0	19980437	A	G
18	chr18_19982522	0	19982522	C	T
18	chr18_19985306	0	19985306	T	C
18	chr18_19986816	0	19986816	T	C
18	chr18_19987241	0	19987241	G	A
18	chr18_19987856	0	19987856	C	G
18	chr18_19997710	0	19997710	G	A
18	chr18_20003345	0	20003345	A	G
18	chr18_20005010	0	20005010	A	G
18	chr18_20010477	0	20010477	C	T
18	chr18_20032063	0	20032063	T	C
18	chr18_20034902	0	20034902	C	T
18	chr18_20042258	0	20042258	G	A
18	chr18_20042878	0	20042878	A	G
18	chr18_20048770	0	20048770	G	C
18	chr18_20054261	0	20054261	C	G
18	chr18_20061913	0	20061913	A	G
18	chr18_20068276	0	20068276	C	T
18	chr18_20069622	0	20069622	A	C
18	chr18_20076995	0	20076995	G	C
18	chr18_20079945	0	20079945	A	G
18	chr18_20095517	0	20095517	G	C
18	chr18_20099034	0	20099034	A	G
18	chr18_20099595	0	20099595	T	C
18	chr18_20102137	0	20102137	T	C
18	chr18_20102541	0	20102541	A	G
18	chr18_20111171	0	20111171	A	T
18	chr18_20118552	0	20118552	C	G
18	chr18_20122013	0	20122013	A	C
18	chr18_20125170	0	20125170	G	A
18	chr18_20130787	0	20130787	A	G
18	chr18_20134141	0	20134141	C	T
18	chr18_20134557	0	20134557	A	G
18	chr18_20134863	0	20134863	G	T
18	chr18_20136711	0	20136711	T	G
18	chr18_20142665	0	20142665	T	C
18	chr18_20149589	0	20149589	G	A
18	chr18_20149734	0	20149734	C	T
18	chr18_20151835	0	20151835	C	A
18	chr18_20158198	0	20158198	C	T
18	chr18_20158413	0	20158413	A	G
18	chr18_20161684	0	20161684	C	G
18	chr18_20161717	0	20161717	G	A
18	chr18_20176523	0	20176523	G	A
18	chr18_20177827	0	20177827	A	G
18	chr18_20178304	0	20178304	C	T
18	chr18_20195294	0	20195294	C	A
18	chr18_20199555	0	20199555	T	C
18	chr18_20206250	0	20206250	C	G
18	chr18_20207682	0	20207682	T	C
18	chr18_20216171	0	20216171	T	A
18	chr18_20226846	0	20226846	T	C
18	chr18_20234923	0	20234923	A	G
18	chr18_20238636	0	20238636	T	G
18	chr18_20242049	0	20242049	T	C
18	chr18_20245510	0	20245510	G	A
18	chr18_20246949	0	20246949	T	C
18	chr18_20275037	0	20275037	G	A
18	chr18_20278996	0	20278996	T	C
18	chr18_20286218	0	20286218	G	A
18	chr18_20290280	0	20290280	T	C
18	chr18_20296867	0	20296867	C	T
18	chr18_20297261	0	20297261	T	C
18	chr18_20299940	0	20299940	A	G
18	chr18_20307138	0	20307138	T	C
18	chr18_20313530	0	20313530	A	G
18	chr18_20313931	0	20313931	T	C
18	chr18_20317816	0	20317816	T	C
18	chr18_20324657	0	20324657	C	T
18	chr18_20331528	0	20331528	T	C
18	chr18_20353033	0	20353033	C	A
18	chr18_20360324	0	20360324	A	C
18	chr18_20365923	0	20365923	T	C
18	chr18_20367201	0	20367201	T	G
18	chr18_20369345	0	20369345	G	A
18	chr18_20372674	0	20372674	T	C
18	chr18_20386911	0	20386911	T	C
18	chr18_20390295	0	20390295	T	C
18	chr18_20391337	0	20391337	T	G
18	chr18_20395502	0	20395502	C	T
18	chr18_20398894	0	20398894	C	T
18	chr18_20401670	0	20401670	T	C
18	chr18_20418430	0	20418430	C	T
18	chr18_20424900	0	20424900	G	A
18	chr18_20427845	0	20427845	G	C
18	chr18_20429828	0	20429828	G	A
18	chr18_20432031	0	20432031	C	G
18	chr18_20436045	0	20436045	C	T
18	chr18_20442990	0	20442990	A	C
18	chr18_20452225	0	20452225	C	A
18	chr18_20453704	0	20453704	C	G
18	chr18_20465512	0	20465512	C	T
18	chr18_20466959	0	20466959	C	T
18	chr18_20483115	0	20483115	G	A
18	chr18_20491772	0	20491772	A	G
18	chr18_20498972	0	20498972	A	G
18	chr18_20514395	0	20514395	T	G
18	chr18_20521272	0	20521272	C	T
18	chr18_20524371	0	20524371	T	C
18	chr18_20525435	0	20525435	T	G
18	chr18_20534801	0	20534801	C	G
18	chr18_20536787	0	20536787	G	A
18	chr18_20536795	0	20536795	T	G
18	chr18_20544711	0	20544711	C	T
18	chr18_20547856	0	20547856	C	A
18	chr18_20550184	0	20550184	G	A
18	chr18_20553302	0	20553302	T	G
18	chr18_20562876	0	20562876	A	G
18	chr18_20563665	0	20563665	C	G
18	chr18_20564899	0	20564899	T	A
18	chr18_20584596	0	20584596	A	G
18	chr18_20585068	0	20585068	G	A
18	chr18_20597058	0	20597058	C	G
18	chr18_20602285	0	20602285	G	T
18	chr18_20602332	0	20602332	A	G
18	chr18_20607796	0	20607796	C	A
18	chr18_20608786	0	20608786	G	A
18	chr18_20609890	0	20609890	T	C
18	chr18_20637875	0	20637875	C	G
18	chr18_20638122	0	20638122	G	A
18	chr18_20642890	0	20642890	G	A
18	chr18_20646345	0	20646345	C	A
18	chr18_20660343	0	20660343	C	T
18	chr18_20662973	0	20662973	C	G
18	chr18_20666749	0	20666749	C	G
18	chr18_20671142	0	20671142	C	T
18	chr18_20678770	0	20678770	C	A
18	chr18_20681294	0	20681294	C	T
18	chr18_20681672	0	20681672	T	C
18	chr18_20706372	0	20706372	A	T
18	chr18_20709988	0	20709988	C	T
18	chr18_20718113	0	20718113	G	A
18	chr18_20718767	0	20718767	A	G
18	chr18_20721811	0	20721811	G	A
18	chr18_20727859	0	20727859	G	A
18	chr18_20743406	0	20743406	T	C
18	chr18_20768140	0	20768140	A	G
18	chr18_20769990	0	20769990	G	C
18	chr18_20781917	0	20781917	G	A
18	chr18_20787362	0	20787362	T	C
18	chr18_20795699	0	20795699	G	T
18	chr18_20795982	0	20795982	A	T
18	chr18_20798857	0	20798857	A	G
18	chr18_20799000	0	20799000	T	G
18	chr18_20808447	0	20808447	G	T
18	chr18_20815201	0	20815201	A	G
18	chr18_20817076	0	20817076	G	A
18	chr18_20817610	0	20817610	G	A
18	chr18_20831303	0	20831303	A	G
18	chr18_20834570	0	20834570	A	G
18	chr18_20842811	0	20842811	A	C
18	chr18_20844213	0	20844213	C	T
18	chr18_20866587	0	20866587	T	C
18	chr18_20873753	0	20873753	A	C
18	chr18_20874449	0	20874449	T	C
18	chr18_20880338	0	20880338	A	G
18	chr18_20888820	0	20888820	C	T
18	chr18_20901500	0	20901500	C	A
18	chr18_20912735	0	20912735	C	T
18	chr18_20914673	0	20914673	G	A
18	chr18_20914843	0	20914843	A	G
18	chr18_20922056	0	20922056	T	C
18	chr18_20924197	0	20924197	C	T
18	chr18_20924250	0	20924250	C	T
18	chr18_20926562	0	20926562	A	G
18	chr18_20929598	0	20929598	G	A
18	chr18_20929852	0	20929852	G	A
18	chr18_20936369	0	20936369	G	A
18	chr18_20941523	0	20941523	A	G
18	chr18_20953357	0	20953357	G	A
18	chr18_20964388	0	20964388	A	G
18	chr18_20964928	0	20964928	T	C
18	chr18_20967073	0	20967073	T	C
18	chr18_20987498	0	20987498	C	T
18	chr18_20996169	0	20996169	A	G
18	chr18_20999170	0	20999170	A	G
18	chr18_21004664	0	21004664	T	C
18	chr18_21005321	0	21005321	A	G
18	chr18_21007709	0	21007709	G	A
18	chr18_21008594	0	21008594	A	G
18	chr18_21020835	0	21020835	G	T
18	chr18_21024632	0	21024632	A	G
18	chr18_21030781	0	21030781	T	C
18	chr18_21039163	0	21039163	C	T
18	chr18_21042321	0	21042321	G	C
18	chr18_21044541	0	21044541	A	G
18	chr18_21062051	0	21062051	G	C
18	chr18_21069695	0	21069695	C	T
18	chr18_21070787	0	21070787	G	A
18	chr18_21071813	0	21071813	G	A
18	chr18_21081912	0	21081912	A	G
18	chr18_21086505	0	21086505	A	C
18	chr18_21088700	0	21088700	G	C
18	chr18_21091747	0	21091747	G	A
18	chr18_21092433	0	21092433	T	G
18	chr18_21093447	0	21093447	T	A
18	chr18_21100415	0	21100415	G	A
18	chr18_21107183	0	21107183	A	T
18	chr18_21108585	0	21108585	G	C
18	chr18_21125200	0	21125200	C	T
18	chr18_21129024	0	21129024	G	T
18	chr18_21130304	0	21130304	T	C
18	chr18_21130952	0	21130952	T	A
18	chr18_21131032	0	21131032	G	A
18	chr18_21132643	0	21132643	T	A
18	chr18_21133905	0	21133905	T	C
18	chr18_21139953	0	21139953	G	C
18	chr18_21140430	0	21140430	G	A
18	chr18_21148834	0	21148834	G	A
18	chr18_21150718	0	21150718	T	C
18	chr18_21162016	0	21162016	C	T
18	chr18_21163892	0	21163892	G	C
18	chr18_21165337	0	21165337	A	G
18	chr18_21168213	0	21168213	C	T
18	chr18_21169168	0	21169168	T	C
18	chr18_21185914	0	21185914	G	T
18	chr18_21188039	0	21188039	C	A
18	chr18_21192307	0	21192307	G	A
18	chr18_21192852	0	21192852	C	T
18	chr18_21193665	0	21193665	G	C
18	chr18_21203775	0	21203775	G	C
18	chr18_21204329	0	21204329	C	A
18	chr18_21207779	0	21207779	T	G
18	chr18_21215097	0	21215097	T	C
18	chr18_21219123	0	21219123	G	C
18	chr18_21228186	0	21228186	A	T
18	chr18_21233754	0	21233754	A	T
18	chr18_21242228	0	21242228	A	G
18	chr18_21242234	0	21242234	T	C
18	chr18_21244285	0	21244285	A	T
18	chr18_21245263	0	21245263	A	G
18	chr18_21255770	0	21255770	T	A
18	chr18_21268214	0	21268214	G	A
18	chr18_21278758	0	21278758	C	G
18	chr18_21284660	0	21284660	G	C
18	chr18_21284737	0	21284737	C	T
18	chr18_21286957	0	21286957	G	T
18	chr18_21286991	0	21286991	T	A
18	chr18_21288156	0	21288156	T	G
18	chr18_21307547	0	21307547	C	T
18	chr18_21317277	0	21317277	C	A
18	chr18_21319135	0	21319135	C	T
18	chr18_21320216	0	21320216	T	A
18	chr18_21320787	0	21320787	G	T
18	chr18_21321855	0	21321855	C	G
18	chr18_21333129	0	21333129	A	G
18	chr18_21350698	0	21350698	A	G
18	chr18_21352860	0	21352860	C	T
18	chr18_21362515	0	21362515	G	A
18	chr18_21400483	0	21400483	C	T
18	chr18_21401258	0	21401258	G	A
18	chr18_21411168	0	21411168	C	T
18	chr18_21411883	0	21411883	T	C
18	chr18_21422781	0	21422781	T	C
18	chr18_21423270	0	21423270	G	A
18	chr18_21427233	0	21427233	G	A
18	chr18_21429544	0	21429544	C	T
18	chr18_21432599	0	21432599	C	T
18	chr18_21432786	0	21432786	G	A
18	chr18_21434397	0	21434397	T	C
18	chr18_21443012	0	21443012	A	G
18	chr18_21449133	0	21449133	T	C
18	chr18_21452745	0	21452745	A	T
18	chr18_21454684	0	21454684	A	G
18	chr18_21458953	0	21458953	G	A
18	chr18_21461850	0	21461850	G	A
18	chr18_21475254	0	21475254	A	G
18	chr18_21476473	0	21476473	A	G
18	chr18_21479664	0	21479664	T	C
18	chr18_21480884	0	21480884	A	G
18	chr18_21481444	0	21481444	T	C
18	chr18_21490615	0	21490615	C	T
18	chr18_21498725	0	21498725	A	G
18	chr18_21500882	0	21500882	G	A
18	chr18_21512739	0	21512739	A	G
18	chr18_21515651	0	21515651	G	C
18	chr18_21532864	0	21532864	T	A
18	chr18_21540589	0	21540589	G	A
18	chr18_21545680	0	21545680	A	T
18	chr18_21549099	0	21549099	T	C
18	chr18_21552620	0	21552620	A	G
18	chr18_21569023	0	21569023	C	T
18	chr18_21576572	0	21576572	C	T
18	chr18_21583731	0	21583731	A	G
18	chr18_21600663	0	21600663	G	A
18	chr18_21602213	0	21602213	G	A
18	chr18_21604185	0	21604185	T	C
18	chr18_21606433	0	21606433	T	C
18	chr18_21606507	0	21606507	G	C
18	chr18_21609758	0	21609758	G	A
18	chr18_21611316	0	21611316	A	T
18	chr18_21612933	0	21612933	A	G
18	chr18_21616282	0	21616282	T	C
18	chr18_21628376	0	21628376	A	G
18	chr18_21628444	0	21628444	G	C
18	chr18_21630913	0	21630913	C	T
18	chr18_21636357	0	21636357	C	T
18	chr18_21640082	0	21640082	G	A
18	chr18_21642427	0	21642427	C	T
18	chr18_21643847	0	21643847	G	A
18	chr18_21653564	0	21653564	G	T
18	chr18_21655164	0	21655164	G	A
18	chr18_21657884	0	21657884	G	C
18	chr18_21662386	0	21662386	T	C
18	chr18_21662527	0	21662527	T	G
18	chr18_21666313	0	21666313	C	T
18	chr18_21666727	0	21666727	A	G
18	chr18_21666769	0	21666769	A	G
18	chr18_21666935	0	21666935	G	T
18	chr18_21673572	0	21673572	G	T
18	chr18_21675580	0	21675580	A	T
18	chr18_21678879	0	21678879	A	G
18	chr18_21684086	0	21684086	C	A
18	chr18_21687802	0	21687802	A	G
18	chr18_21702838	0	21702838	A	G
18	chr18_21703528	0	21703528	T	C
18	chr18_21708382	0	21708382	T	G
18	chr18_21708480	0	21708480	A	G
18	chr18_21718053	0	21718053	A	C
18	chr18_21729112	0	21729112	C	T
18	chr18_21739727	0	21739727	G	A
18	chr18_21739824	0	21739824	T	C
18	chr18_21743162	0	21743162	A	G
18	chr18_21745333	0	21745333	C	T
18	chr18_21751520	0	21751520	G	A
18	chr18_21757269	0	21757269	T	C
18	chr18_21761473	0	21761473	C	A
18	chr18_21761481	0	21761481	C	T
18	chr18_21762848	0	21762848	A	G
18	chr18_21784552	0	21784552	C	T
18	chr18_21787345	0	21787345	G	A
18	chr18_21791168	0	21791168	A	C
18	chr18_21791856	0	21791856	A	C
18	chr18_21800304	0	21800304	A	C
18	chr18_21804652	0	21804652	G	A
18	chr18_21815120	0	21815120	A	C
18	chr18_21823853	0	21823853	A	G
18	chr18_21825954	0	21825954	C	T
18	chr18_21827052	0	21827052	T	C
18	chr18_21829089	0	21829089	C	T
18	chr18_21833770	0	21833770	C	T
18	chr18_21835381	0	21835381	A	G
18	chr18_21835934	0	21835934	T	C
18	chr18_21838993	0	21838993	T	C
18	chr18_21853757	0	21853757	G	T
18	chr18_21855019	0	21855019	A	G
18	chr18_21856419	0	21856419	A	G
18	chr18_21857228	0	21857228	T	C
18	chr18_21869207	0	21869207	C	A
18	chr18_21870219	0	21870219	G	A
18	chr18_21870749	0	21870749	A	G
18	chr18_21874292	0	21874292	G	T
18	chr18_21876768	0	21876768	C	T
18	chr18_21879142	0	21879142	C	A
18	chr18_21880883	0	21880883	A	T
18	chr18_21881766	0	21881766	T	C
18	chr18_21881780	0	21881780	C	T
18	chr18_21884293	0	21884293	A	G
18	chr18_21887035	0	21887035	G	C
18	chr18_21892920	0	21892920	T	C
18	chr18_21895336	0	21895336	C	T
18	chr18_21896967	0	21896967	T	C
18	chr18_21900596	0	21900596	T	C
18	chr18_21901765	0	21901765	A	G
18	chr18_21905811	0	21905811	G	C
18	chr18_21914380	0	21914380	A	G
18	chr18_21915954	0	21915954	A	C
18	chr18_21924020	0	21924020	A	G
18	chr18_21925532	0	21925532	C	A
18	chr18_21927304	0	21927304	C	T
18	chr18_21928190	0	21928190	A	G
18	chr18_21930640	0	21930640	C	G
18	chr18_21938376	0	21938376	C	A
18	chr18_21938465	0	21938465	G	T
18	chr18_21939726	0	21939726	A	C
18	chr18_21944636	0	21944636	C	T
18	chr18_21945772	0	21945772	A	G
18	chr18_21946733	0	21946733	T	C
18	chr18_21946746	0	21946746	G	A
18	chr18_21947536	0	21947536	A	G
18	chr18_21950506	0	21950506	G	A
18	chr18_21951961	0	21951961	T	A
18	chr18_21953908	0	21953908	T	G
18	chr18_21954302	0	21954302	G	A
18	chr18_21960124	0	21960124	A	G
18	chr18_21962289	0	21962289	T	C
18	chr18_21970025	0	21970025	G	A
18	chr18_21971083	0	21971083	G	A
18	chr18_21978210	0	21978210	T	C
18	chr18_21981700	0	21981700	T	C
18	chr18_21984259	0	21984259	A	G
18	chr18_21993479	0	21993479	T	C
18	chr18_21994857	0	21994857	G	A
18	chr18_21995777	0	21995777	G	T
18	chr18_21997430	0	21997430	T	A
18	chr18_21999715	0	21999715	T	A
18	chr18_22002626	0	22002626	C	T
18	chr18_22004938	0	22004938	A	C
18	chr18_22008337	0	22008337	T	G
18	chr18_22008643	0	22008643	T	C
18	chr18_22020982	0	22020982	T	C
18	chr18_22031417	0	22031417	A	G
18	chr18_22036957	0	22036957	A	G
18	chr18_22040403	0	22040403	A	T
18	chr18_22044166	0	22044166	T	C
18	chr18_22047429	0	22047429	G	A
18	chr18_22077056	0	22077056	C	G
18	chr18_22083071	0	22083071	G	A
18	chr18_22085847	0	22085847	C	T
18	chr18_22086264	0	22086264	T	C
18	chr18_22089513	0	22089513	T	C
18	chr18_22092687	0	22092687	A	G
18	chr18_22102258	0	22102258	T	C
18	chr18_22103806	0	22103806	C	T
18	chr18_22106147	0	22106147	T	C
18	chr18_22106759	0	22106759	T	C
18	chr18_22117249	0	22117249	A	G
18	chr18_22119084	0	22119084	T	C
18	chr18_22119488	0	22119488	G	T
18	chr18_22127254	0	22127254	C	T
18	chr18_22129210	0	22129210	T	C
18	chr18_22132216	0	22132216	C	T
18	chr18_22133299	0	22133299	A	G
18	chr18_22136471	0	22136471	C	A
18	chr18_22141695	0	22141695	C	T
18	chr18_22144068	0	22144068	C	T
18	chr18_22147512	0	22147512	C	G
18	chr18_22151941	0	22151941	C	T
18	chr18_22156901	0	22156901	C	G
18	chr18_22162359	0	22162359	T	G
18	chr18_22167804	0	22167804	C	T
18	chr18_22169354	0	22169354	A	C
18	chr18_22169912	0	22169912	T	C
18	chr18_22172151	0	22172151	A	G
18	chr18_22173332	0	22173332	C	T
18	chr18_22184406	0	22184406	T	A
18	chr18_22184788	0	22184788	G	T
18	chr18_22200372	0	22200372	T	C
18	chr18_22208776	0	22208776	G	C
18	chr18_22231839	0	22231839	G	A
18	chr18_22235666	0	22235666	A	C
18	chr18_22237439	0	22237439	C	T
18	chr18_22243276	0	22243276	A	G
18	chr18_22244145	0	22244145	A	G
18	chr18_22244847	0	22244847	G	C
18	chr18_22244866	0	22244866	T	C
18	chr18_22249525	0	22249525	T	C
18	chr18_22257238	0	22257238	A	C
18	chr18_22257642	0	22257642	A	G
18	chr18_22264196	0	22264196	A	G
18	chr18_22279380	0	22279380	G	A
18	chr18_22280450	0	22280450	T	C
18	chr18_22291281	0	22291281	G	A
18	chr18_22292230	0	22292230	C	A
18	chr18_22303207	0	22303207	C	A
18	chr18_22304084	0	22304084	C	G
18	chr18_22311532	0	22311532	T	C
18	chr18_22331122	0	22331122	T	C
18	chr18_22331159	0	22331159	T	C
18	chr18_22336767	0	22336767	G	A
18	chr18_22340529	0	22340529	T	C
18	chr18_22346511	0	22346511	T	C
18	chr18_22351647	0	22351647	G	A
18	chr18_22352432	0	22352432	T	A
18	chr18_22355565	0	22355565	G	A
18	chr18_22357513	0	22357513	C	G
18	chr18_22358952	0	22358952	G	A
18	chr18_22360592	0	22360592	T	A
18	chr18_22361512	0	22361512	A	G
18	chr18_22362075	0	22362075	A	T
18	chr18_22368276	0	22368276	T	G
18	chr18_22373648	0	22373648	C	A
18	chr18_22381253	0	22381253	G	A
18	chr18_22382804	0	22382804	C	T
18	chr18_22382829	0	22382829	C	T
18	chr18_22401179	0	22401179	G	A
18	chr18_22409531	0	22409531	A	G
18	chr18_22410161	0	22410161	C	T
18	chr18_22411774	0	22411774	C	T
18	chr18_22414233	0	22414233	G	A
18	chr18_22426103	0	22426103	G	A
18	chr18_22427402	0	22427402	G	A
18	chr18_22432731	0	22432731	T	A
18	chr18_22440049	0	22440049	C	T
18	chr18_22440610	0	22440610	C	G
18	chr18_22447633	0	22447633	A	G
18	chr18_22448982	0	22448982	C	A
18	chr18_22457304	0	22457304	C	T
18	chr18_22460786	0	22460786	C	T
18	chr18_22461061	0	22461061	T	C
18	chr18_22467408	0	22467408	C	A
18	chr18_22476226	0	22476226	C	A
18	chr18_22489108	0	22489108	A	G
18	chr18_22489312	0	22489312	A	C
18	chr18_22497747	0	22497747	G	A
18	chr18_22512541	0	22512541	T	A
18	chr18_22514600	0	22514600	A	G
18	chr18_22519927	0	22519927	C	G
18	chr18_22524062	0	22524062	C	A
18	chr18_22527462	0	22527462	A	G
18	chr18_22531531	0	22531531	T	G
18	chr18_22535819	0	22535819	T	G
18	chr18_22541307	0	22541307	T	C
18	chr18_22541610	0	22541610	C	T
18	chr18_22549363	0	22549363	A	T
18	chr18_22555958	0	22555958	G	A
18	chr18_22563626	0	22563626	T	C
18	chr18_22570596	0	22570596	G	A
18	chr18_22577912	0	22577912	T	C
18	chr18_22578088	0	22578088	T	G
18	chr18_22584843	0	22584843	T	C
18	chr18_22588887	0	22588887	G	A
18	chr18_22596915	0	22596915	T	C
18	chr18_22598888	0	22598888	T	C
18	chr18_22600531	0	22600531	T	G
18	chr18_22601985	0	22601985	C	T
18	chr18_22603981	0	22603981	T	C
18	chr18_22611796	0	22611796	A	G
18	chr18_22618928	0	22618928	G	T
18	chr18_22620258	0	22620258	T	A
18	chr18_22620355	0	22620355	T	C
18	chr18_22624823	0	22624823	A	G
18	chr18_22625173	0	22625173	C	G
18	chr18_22625229	0	22625229	G	A
18	chr18_22629940	0	22629940	A	G
18	chr18_22631358	0	22631358	A	C
18	chr18_22638023	0	22638023	G	A
18	chr18_22653445	0	22653445	A	T
18	chr18_22654734	0	22654734	C	G
18	chr18_22656239	0	22656239	C	T
18	chr18_22664192	0	22664192	T	A
18	chr18_22673262	0	22673262	C	G
18	chr18_22673332	0	22673332	T	G
18	chr18_22678648	0	22678648	T	C
18	chr18_22681582	0	22681582	C	T
18	chr18_22682469	0	22682469	C	T
18	chr18_22687386	0	22687386	A	G
18	chr18_22690020	0	22690020	A	G
18	chr18_22690574	0	22690574	A	G
18	chr18_22695290	0	22695290	G	A
18	chr18_22700026	0	22700026	C	T
18	chr18_22704996	0	22704996	C	G
18	chr18_22709355	0	22709355	C	T
18	chr18_22714436	0	22714436	A	G
18	chr18_22718114	0	22718114	G	T
18	chr18_22719841	0	22719841	T	C
18	chr18_22719845	0	22719845	G	A
18	chr18_22731261	0	22731261	T	C
18	chr18_22731320	0	22731320	G	T
18	chr18_22733234	0	22733234	A	G
18	chr18_22734665	0	22734665	A	G
18	chr18_22737901	0	22737901	A	G
18	chr18_22741870	0	22741870	A	G
18	chr18_22764995	0	22764995	T	C
18	chr18_22773806	0	22773806	T	C
18	chr18_22774843	0	22774843	A	G
18	chr18_22776777	0	22776777	C	G
18	chr18_22777280	0	22777280	T	C
18	chr18_22780350	0	22780350	G	A
18	chr18_22782052	0	22782052	G	A
18	chr18_22783021	0	22783021	C	T
18	chr18_22783123	0	22783123	G	A
18	chr18_22785274	0	22785274	C	T
18	chr18_22792672	0	22792672	T	C
18	chr18_22792877	0	22792877	C	A
18	chr18_22801029	0	22801029	T	G
18	chr18_22801184	0	22801184	G	A
18	chr18_22801802	0	22801802	G	A
18	chr18_22802029	0	22802029	C	T
18	chr18_22802276	0	22802276	T	A
18	chr18_22802812	0	22802812	G	T
18	chr18_22804345	0	22804345	G	A
18	chr18_22807356	0	22807356	T	C
18	chr18_22807550	0	22807550	C	T
18	chr18_22810221	0	22810221	A	G
18	chr18_22826676	0	22826676	C	T
18	chr18_22838536	0	22838536	G	A
18	chr18_22841437	0	22841437	T	C
18	chr18_22854609	0	22854609	G	A
18	chr18_22858460	0	22858460	T	G
18	chr18_22860673	0	22860673	C	A
18	chr18_22876885	0	22876885	A	C
18	chr18_22880527	0	22880527	C	T
18	chr18_22882356	0	22882356	C	T
18	chr18_22883580	0	22883580	C	A
18	chr18_22901127	0	22901127	A	T
18	chr18_22904433	0	22904433	A	G
18	chr18_22904533	0	22904533	C	T
18	chr18_22906894	0	22906894	T	C
18	chr18_22909833	0	22909833	C	T
18	chr18_22917768	0	22917768	G	A
18	chr18_22918484	0	22918484	G	T
18	chr18_22919886	0	22919886	C	T
18	chr18_22927043	0	22927043	T	C
18	chr18_22927796	0	22927796	C	T
18	chr18_22930868	0	22930868	G	C
18	chr18_22942915	0	22942915	C	A
18	chr18_22945893	0	22945893	T	C
18	chr18_22946097	0	22946097	G	T
18	chr18_22954636	0	22954636	A	G
18	chr18_22959245	0	22959245	C	T
18	chr18_22971656	0	22971656	C	G
18	chr18_22973904	0	22973904	A	G
18	chr18_22984301	0	22984301	G	A
18	chr18_22989858	0	22989858	G	C
18	chr18_22990829	0	22990829	T	A
18	chr18_22992598	0	22992598	T	C
18	chr18_23005645	0	23005645	T	C
18	chr18_23005922	0	23005922	C	T
18	chr18_23016504	0	23016504	A	C
18	chr18_23025191	0	23025191	T	C
18	chr18_23025214	0	23025214	G	A
18	chr18_23026385	0	23026385	A	G
18	chr18_23033306	0	23033306	A	G
18	chr18_23040029	0	23040029	T	C
18	chr18_23044038	0	23044038	T	C
18	chr18_23048966	0	23048966	A	G
18	chr18_23050346	0	23050346	C	A
18	chr18_23057285	0	23057285	G	T
18	chr18_23058391	0	23058391	T	C
18	chr18_23074543	0	23074543	T	A
18	chr18_23121784	0	23121784	C	A
18	chr18_23142671	0	23142671	T	C
18	chr18_23144562	0	23144562	C	G
18	chr18_23149127	0	23149127	A	G
18	chr18_23151471	0	23151471	T	C
18	chr18_23161723	0	23161723	T	C
18	chr18_23166691	0	23166691	G	C
18	chr18_23168958	0	23168958	A	G
18	chr18_23175590	0	23175590	G	A
18	chr18_23179178	0	23179178	T	C
18	chr18_23184023	0	23184023	T	A
18	chr18_23194957	0	23194957	A	G
18	chr18_23199469	0	23199469	T	A
18	chr18_23205709	0	23205709	C	T
18	chr18_23215497	0	23215497	G	T
18	chr18_23222487	0	23222487	C	G
18	chr18_23224507	0	23224507	T	G
18	chr18_23227016	0	23227016	T	C
18	chr18_23236346	0	23236346	G	C
18	chr18_23249644	0	23249644	C	T
18	chr18_23254434	0	23254434	C	T
18	chr18_23258045	0	23258045	A	G
18	chr18_23260236	0	23260236	T	C
18	chr18_23263888	0	23263888	C	T
18	chr18_23269184	0	23269184	C	T
18	chr18_23270252	0	23270252	G	A
18	chr18_23284061	0	23284061	T	A
18	chr18_23298029	0	23298029	C	A
18	chr18_23308867	0	23308867	G	A
18	chr18_23309238	0	23309238	T	C
18	chr18_23316323	0	23316323	T	G
18	chr18_23321004	0	23321004	G	C
18	chr18_23332156	0	23332156	G	A
18	chr18_23337287	0	23337287	C	G
18	chr18_23340726	0	23340726	G	A
18	chr18_23343905	0	23343905	A	T
18	chr18_23344392	0	23344392	C	G
18	chr18_23354759	0	23354759	T	C
18	chr18_23357065	0	23357065	C	G
18	chr18_23363714	0	23363714	T	C
18	chr18_23364875	0	23364875	A	G
18	chr18_23369847	0	23369847	A	G
18	chr18_23376633	0	23376633	G	T
18	chr18_23377244	0	23377244	T	A
18	chr18_23380322	0	23380322	T	G
18	chr18_23381416	0	23381416	C	G
18	chr18_23386007	0	23386007	A	G
18	chr18_23397255	0	23397255	G	T
18	chr18_23403746	0	23403746	C	T
18	chr18_23404427	0	23404427	T	C
18	chr18_23415545	0	23415545	T	C
18	chr18_23423193	0	23423193	T	G
18	chr18_23424013	0	23424013	G	C
18	chr18_23425836	0	23425836	G	A
18	chr18_23439926	0	23439926	A	G
18	chr18_23443417	0	23443417	A	T
18	chr18_23463519	0	23463519	A	C
18	chr18_23464448	0	23464448	A	G
18	chr18_23469153	0	23469153	T	C
18	chr18_23471501	0	23471501	A	T
18	chr18_23483098	0	23483098	G	A
18	chr18_23484834	0	23484834	T	G
18	chr18_23490428	0	23490428	A	G
18	chr18_23517225	0	23517225	A	G
18	chr18_23542162	0	23542162	G	A
18	chr18_23542242	0	23542242	A	C
18	chr18_23545562	0	23545562	A	G
18	chr18_23546436	0	23546436	G	T
18	chr18_23546945	0	23546945	T	C
18	chr18_23547361	0	23547361	A	G
18	chr18_23559958	0	23559958	T	C
18	chr18_23560695	0	23560695	C	A
18	chr18_23567790	0	23567790	T	C
18	chr18_23615378	0	23615378	T	C
18	chr18_23616007	0	23616007	G	C
18	chr18_23631327	0	23631327	C	T
18	chr18_23636061	0	23636061	T	C
18	chr18_23636690	0	23636690	G	T
18	chr18_23636933	0	23636933	A	C
18	chr18_23640212	0	23640212	G	A
18	chr18_23641935	0	23641935	A	G
18	chr18_23655363	0	23655363	C	T
18	chr18_23680521	0	23680521	C	T
18	chr18_23692314	0	23692314	T	C
18	chr18_23696443	0	23696443	A	C
18	chr18_23702999	0	23702999	G	A
18	chr18_23731669	0	23731669	A	G
18	chr18_23732052	0	23732052	A	G
18	chr18_23734258	0	23734258	C	A
18	chr18_23748550	0	23748550	T	C
18	chr18_23751163	0	23751163	A	T
18	chr18_23762458	0	23762458	A	G
18	chr18_23762488	0	23762488	G	T
18	chr18_23778557	0	23778557	T	C
18	chr18_23780735	0	23780735	T	C
18	chr18_23786157	0	23786157	A	G
18	chr18_23786597	0	23786597	T	C
18	chr18_23786774	0	23786774	A	G
18	chr18_23787829	0	23787829	G	A
18	chr18_23788593	0	23788593	T	C
18	chr18_23793367	0	23793367	A	C
18	chr18_23795784	0	23795784	C	A
18	chr18_23802862	0	23802862	A	G
18	chr18_23813895	0	23813895	G	A
18	chr18_23815388	0	23815388	T	G
18	chr18_23816149	0	23816149	C	T
18	chr18_23827905	0	23827905	C	T
18	chr18_23831796	0	23831796	T	G
18	chr18_23835531	0	23835531	C	A
18	chr18_23841478	0	23841478	G	A
18	chr18_23842332	0	23842332	A	C
18	chr18_23845760	0	23845760	G	A
18	chr18_23852361	0	23852361	G	A
18	chr18_23859137	0	23859137	A	C
18	chr18_23861960	0	23861960	T	C
18	chr18_23863248	0	23863248	A	C
18	chr18_23874268	0	23874268	C	G
18	chr18_23875681	0	23875681	A	G
18	chr18_23875724	0	23875724	T	A
18	chr18_23883101	0	23883101	G	A
18	chr18_23891326	0	23891326	T	C
18	chr18_23892504	0	23892504	T	G
18	chr18_23902984	0	23902984	A	G
18	chr18_23915380	0	23915380	T	C
18	chr18_23916760	0	23916760	A	G
18	chr18_23952141	0	23952141	A	T
18	chr18_23956584	0	23956584	T	C
18	chr18_23960680	0	23960680	G	A
18	chr18_23970182	0	23970182	G	A
18	chr18_23971906	0	23971906	G	C
18	chr18_24010883	0	24010883	C	T
18	chr18_24012966	0	24012966	C	A
18	chr18_24033165	0	24033165	T	C
18	chr18_24037043	0	24037043	C	A
18	chr18_24048525	0	24048525	C	T
18	chr18_24053419	0	24053419	A	C
18	chr18_24061883	0	24061883	C	T
18	chr18_24062427	0	24062427	G	C
18	chr18_24087334	0	24087334	A	C
18	chr18_24088821	0	24088821	G	C
18	chr18_24092096	0	24092096	A	G
18	chr18_24092793	0	24092793	G	C
18	chr18_24094997	0	24094997	G	C
18	chr18_24096390	0	24096390	A	G
18	chr18_24100337	0	24100337	T	C
18	chr18_24101199	0	24101199	G	A
18	chr18_24101586	0	24101586	C	A
18	chr18_24110661	0	24110661	T	C
18	chr18_24111244	0	24111244	A	T
18	chr18_24116627	0	24116627	C	T
18	chr18_24120734	0	24120734	C	T
18	chr18_24125214	0	24125214	T	G
18	chr18_24125836	0	24125836	A	G
18	chr18_24140219	0	24140219	T	C
18	chr18_24149069	0	24149069	C	T
18	chr18_24156908	0	24156908	T	C
18	chr18_24160738	0	24160738	A	G
18	chr18_24163712	0	24163712	G	A
18	chr18_24164422	0	24164422	G	A
18	chr18_24167109	0	24167109	C	A
18	chr18_24184422	0	24184422	A	G
18	chr18_24185488	0	24185488	T	C
18	chr18_24188583	0	24188583	A	G
18	chr18_24194580	0	24194580	T	C
18	chr18_24199771	0	24199771	C	A
18	chr18_24219458	0	24219458	G	C
18	chr18_24219928	0	24219928	C	A
18	chr18_24231901	0	24231901	G	C
18	chr18_24233771	0	24233771	T	C
18	chr18_24241392	0	24241392	G	T
18	chr18_24266401	0	24266401	A	C
18	chr18_24279053	0	24279053	C	T
18	chr18_24281972	0	24281972	T	C
18	chr18_24285197	0	24285197	T	C
18	chr18_24288713	0	24288713	T	C
18	chr18_24293219	0	24293219	A	C
18	chr18_24294445	0	24294445	G	A
18	chr18_24298366	0	24298366	G	C
18	chr18_24303168	0	24303168	A	C
18	chr18_24303581	0	24303581	T	C
18	chr18_24313178	0	24313178	G	A
18	chr18_24313385	0	24313385	G	A
18	chr18_24317634	0	24317634	G	C
18	chr18_24319254	0	24319254	C	T
18	chr18_24323800	0	24323800	T	C
18	chr18_24337378	0	24337378	C	A
18	chr18_24357645	0	24357645	C	G
18	chr18_24364130	0	24364130	T	G
18	chr18_24378374	0	24378374	T	A
18	chr18_24378986	0	24378986	T	C
18	chr18_24411792	0	24411792	A	G
18	chr18_24429918	0	24429918	T	A
18	chr18_24434956	0	24434956	A	T
18	chr18_24440672	0	24440672	T	C
18	chr18_24445619	0	24445619	G	A
18	chr18_24450891	0	24450891	A	G
18	chr18_24456908	0	24456908	C	T
18	chr18_24465901	0	24465901	G	A
18	chr18_24472857	0	24472857	G	T
18	chr18_24476676	0	24476676	A	G
18	chr18_24487373	0	24487373	C	T
18	chr18_24487468	0	24487468	C	A
18	chr18_24493715	0	24493715	T	C
18	chr18_24498882	0	24498882	G	A
18	chr18_24500297	0	24500297	T	C
18	chr18_24508047	0	24508047	C	A
18	chr18_24533358	0	24533358	A	G
18	chr18_24533475	0	24533475	A	G
18	chr18_24549668	0	24549668	G	T
18	chr18_24553387	0	24553387	A	T
18	chr18_24559949	0	24559949	A	C
18	chr18_24563691	0	24563691	T	A
18	chr18_24572346	0	24572346	A	G
18	chr18_24587580	0	24587580	C	T
18	chr18_24594539	0	24594539	C	T
18	chr18_24598210	0	24598210	T	C
18	chr18_24602405	0	24602405	C	T
18	chr18_24617585	0	24617585	A	G
18	chr18_24625583	0	24625583	C	G
18	chr18_24630098	0	24630098	A	G
18	chr18_24639705	0	24639705	A	G
18	chr18_24648352	0	24648352	A	C
18	chr18_24656613	0	24656613	G	A
18	chr18_24667200	0	24667200	C	T
18	chr18_24669871	0	24669871	C	T
18	chr18_24673213	0	24673213	G	A
18	chr18_24673226	0	24673226	C	T
18	chr18_24679261	0	24679261	A	G
18	chr18_24700577	0	24700577	C	A
18	chr18_24701612	0	24701612	T	G
18	chr18_24703553	0	24703553	C	T
18	chr18_24705414	0	24705414	C	T
18	chr18_24710556	0	24710556	G	A
18	chr18_24720486	0	24720486	G	A
18	chr18_24722580	0	24722580	G	C
18	chr18_24734510	0	24734510	T	C
18	chr18_24736681	0	24736681	T	G
18	chr18_24742481	0	24742481	A	G
18	chr18_24762780	0	24762780	T	C
18	chr18_24767454	0	24767454	G	C
18	chr18_24769900	0	24769900	C	G
18	chr18_24780769	0	24780769	T	C
18	chr18_24820624	0	24820624	T	C
18	chr18_24822359	0	24822359	G	A
18	chr18_24823852	0	24823852	C	T
18	chr18_24827391	0	24827391	T	A
18	chr18_24829202	0	24829202	T	C
18	chr18_24833095	0	24833095	C	T
18	chr18_24833714	0	24833714	T	C
18	chr18_24842659	0	24842659	C	T
18	chr18_24851776	0	24851776	G	A
18	chr18_24861019	0	24861019	C	T
18	chr18_24866846	0	24866846	T	C
18	chr18_24870724	0	24870724	A	G
18	chr18_24871662	0	24871662	C	T
18	chr18_24872080	0	24872080	C	T
18	chr18_24874730	0	24874730	C	T
18	chr18_24877859	0	24877859	T	C
18	chr18_24879424	0	24879424	A	T
18	chr18_24879792	0	24879792	T	C
18	chr18_24879943	0	24879943	C	T
18	chr18_24890706	0	24890706	G	A
18	chr18_24913708	0	24913708	A	G
18	chr18_24915134	0	24915134	C	T
18	chr18_24923255	0	24923255	G	T
18	chr18_24941012	0	24941012	A	G
18	chr18_24945499	0	24945499	A	G
18	chr18_24948444	0	24948444	C	T
18	chr18_24949303	0	24949303	G	T
18	chr18_24956619	0	24956619	A	T
18	chr18_24961106	0	24961106	C	T
18	chr18_24962839	0	24962839	A	G
18	chr18_24966983	0	24966983	G	A
18	chr18_24977252	0	24977252	T	C
18	chr18_24980815	0	24980815	C	T
18	chr18_24986364	0	24986364	A	G
18	chr18_24990886	0	24990886	A	G
18	chr18_24998726	0	24998726	T	C
18	chr18_25019979	0	25019979	A	G
18	chr18_25025276	0	25025276	T	C
18	chr18_25043187	0	25043187	A	T
18	chr18_25044757	0	25044757	C	T
18	chr18_25055069	0	25055069	T	C
18	chr18_25060909	0	25060909	C	T
18	chr18_25062156	0	25062156	G	A
18	chr18_25063770	0	25063770	A	C
18	chr18_25072063	0	25072063	C	T
18	chr18_25089451	0	25089451	C	T
18	chr18_25090086	0	25090086	A	C
18	chr18_25090248	0	25090248	T	C
18	chr18_25101255	0	25101255	G	A
18	chr18_25118853	0	25118853	A	G
18	chr18_25121362	0	25121362	A	G
18	chr18_25124290	0	25124290	A	G
18	chr18_25132023	0	25132023	A	C
18	chr18_25135832	0	25135832	A	G
18	chr18_25152595	0	25152595	T	C
18	chr18_25153246	0	25153246	A	G
18	chr18_25171972	0	25171972	G	A
18	chr18_25187901	0	25187901	A	G
18	chr18_25190102	0	25190102	C	T
18	chr18_25196845	0	25196845	G	C
18	chr18_25197333	0	25197333	A	G
18	chr18_25203687	0	25203687	G	C
18	chr18_25204762	0	25204762	A	C
18	chr18_25217611	0	25217611	T	C
18	chr18_25229790	0	25229790	G	T
18	chr18_25241007	0	25241007	G	A
18	chr18_25241089	0	25241089	A	T
18	chr18_25242365	0	25242365	T	C
18	chr18_25254229	0	25254229	A	G
18	chr18_25260472	0	25260472	T	C
18	chr18_25262788	0	25262788	C	T
18	chr18_25269560	0	25269560	C	T
18	chr18_25269712	0	25269712	T	C
18	chr18_25270516	0	25270516	G	A
18	chr18_25274652	0	25274652	T	C
18	chr18_25276511	0	25276511	C	T
18	chr18_25282861	0	25282861	T	G
18	chr18_25284341	0	25284341	C	A
18	chr18_25285902	0	25285902	C	T
18	chr18_25287752	0	25287752	C	T
18	chr18_25289964	0	25289964	A	G
18	chr18_25291750	0	25291750	T	C
18	chr18_25292608	0	25292608	T	G
18	chr18_25294678	0	25294678	A	G
18	chr18_25305046	0	25305046	A	G
18	chr18_25309292	0	25309292	C	T
18	chr18_25316479	0	25316479	T	G
18	chr18_25318075	0	25318075	A	G
18	chr18_25320640	0	25320640	A	C
18	chr18_25337486	0	25337486	T	C
18	chr18_25346495	0	25346495	T	C
18	chr18_25351479	0	25351479	A	G
18	chr18_25362474	0	25362474	T	C
18	chr18_25373943	0	25373943	C	T
18	chr18_25381868	0	25381868	T	G
18	chr18_25382957	0	25382957	G	C
18	chr18_25384778	0	25384778	T	C
18	chr18_25390182	0	25390182	A	C
18	chr18_25393642	0	25393642	T	A
18	chr18_25396971	0	25396971	G	C
18	chr18_25405125	0	25405125	C	A
18	chr18_25421950	0	25421950	T	G
18	chr18_25422983	0	25422983	C	A
18	chr18_25424536	0	25424536	T	G
18	chr18_25435218	0	25435218	A	G
18	chr18_25437453	0	25437453	T	C
18	chr18_25442800	0	25442800	A	C
18	chr18_25444122	0	25444122	A	C
18	chr18_25447514	0	25447514	T	C
18	chr18_25454927	0	25454927	T	C
18	chr18_25461361	0	25461361	T	C
18	chr18_25462733	0	25462733	T	C
18	chr18_25465145	0	25465145	T	C
18	chr18_25471149	0	25471149	G	T
18	chr18_25471471	0	25471471	T	C
18	chr18_25473567	0	25473567	G	A
18	chr18_25475505	0	25475505	A	G
18	chr18_25476363	0	25476363	C	G
18	chr18_25481808	0	25481808	G	A
18	chr18_25485507	0	25485507	C	G
18	chr18_25486334	0	25486334	G	A
18	chr18_25488578	0	25488578	A	C
18	chr18_25490376	0	25490376	C	A
18	chr18_25491915	0	25491915	C	T
18	chr18_25494514	0	25494514	T	C
18	chr18_25494622	0	25494622	C	G
18	chr18_25503005	0	25503005	C	G
18	chr18_25518490	0	25518490	C	A
18	chr18_25520710	0	25520710	C	T
18	chr18_25538092	0	25538092	T	C
18	chr18_25544683	0	25544683	C	T
18	chr18_25578526	0	25578526	T	G
18	chr18_25585078	0	25585078	G	C
18	chr18_25585266	0	25585266	G	T
18	chr18_25597017	0	25597017	G	A
18	chr18_25597867	0	25597867	G	T
18	chr18_25598763	0	25598763	A	G
18	chr18_25602442	0	25602442	C	G
18	chr18_25606662	0	25606662	A	G
18	chr18_25606709	0	25606709	T	A
18	chr18_25609392	0	25609392	A	G
18	chr18_25621992	0	25621992	A	T
18	chr18_25643569	0	25643569	A	G
18	chr18_25645315	0	25645315	G	A
18	chr18_25648233	0	25648233	T	C
18	chr18_25649295	0	25649295	A	G
18	chr18_25653295	0	25653295	C	A
18	chr18_25656829	0	25656829	T	C
18	chr18_25664326	0	25664326	T	C
18	chr18_25683513	0	25683513	A	C
18	chr18_25683954	0	25683954	C	A
18	chr18_25708220	0	25708220	A	G
18	chr18_25710619	0	25710619	C	T
18	chr18_25710995	0	25710995	G	A
18	chr18_25715844	0	25715844	A	G
18	chr18_25726667	0	25726667	G	A
18	chr18_25736852	0	25736852	C	A
18	chr18_25739689	0	25739689	C	T
18	chr18_25748192	0	25748192	G	T
18	chr18_25750720	0	25750720	C	A
18	chr18_25752995	0	25752995	T	C
18	chr18_25753725	0	25753725	T	C
18	chr18_25754043	0	25754043	A	G
18	chr18_25770115	0	25770115	A	C
18	chr18_25770342	0	25770342	T	A
18	chr18_25783426	0	25783426	A	G
18	chr18_25788576	0	25788576	A	G
18	chr18_25788684	0	25788684	A	G
18	chr18_25806574	0	25806574	T	C
18	chr18_25813538	0	25813538	C	T
18	chr18_25822529	0	25822529	T	C
18	chr18_25823597	0	25823597	C	T
18	chr18_25829066	0	25829066	A	C
18	chr18_25829741	0	25829741	A	C
18	chr18_25829988	0	25829988	C	T
18	chr18_25842957	0	25842957	A	G
18	chr18_25843253	0	25843253	A	G
18	chr18_25843762	0	25843762	T	C
18	chr18_25849970	0	25849970	G	A
18	chr18_25851071	0	25851071	T	C
18	chr18_25875228	0	25875228	G	C
18	chr18_25877260	0	25877260	C	A
18	chr18_25887517	0	25887517	A	C
18	chr18_25889088	0	25889088	T	C
18	chr18_25894145	0	25894145	C	T
18	chr18_25894690	0	25894690	A	T
18	chr18_25911030	0	25911030	C	A
18	chr18_25914471	0	25914471	T	A
18	chr18_25914673	0	25914673	C	T
18	chr18_25930809	0	25930809	T	G
18	chr18_25935043	0	25935043	A	C
18	chr18_25935138	0	25935138	G	C
18	chr18_25945508	0	25945508	G	T
18	chr18_25948766	0	25948766	T	C
18	chr18_25952482	0	25952482	G	A
18	chr18_25955118	0	25955118	A	G
18	chr18_25962462	0	25962462	C	T
18	chr18_25963579	0	25963579	T	G
18	chr18_25979232	0	25979232	C	T
18	chr18_25981397	0	25981397	G	A
18	chr18_26008198	0	26008198	A	G
18	chr18_26008553	0	26008553	T	C
18	chr18_26034139	0	26034139	T	C
18	chr18_26036239	0	26036239	C	T
18	chr18_26046153	0	26046153	T	C
18	chr18_26049042	0	26049042	A	C
18	chr18_26049453	0	26049453	T	C
18	chr18_26069280	0	26069280	A	G
18	chr18_26081236	0	26081236	T	G
18	chr18_26087269	0	26087269	A	G
18	chr18_26087992	0	26087992	G	C
18	chr18_26091493	0	26091493	A	T
18	chr18_26093096	0	26093096	A	G
18	chr18_26095587	0	26095587	A	G
18	chr18_26104758	0	26104758	G	T
18	chr18_26106510	0	26106510	C	T
18	chr18_26108263	0	26108263	C	A
18	chr18_26108618	0	26108618	G	A
18	chr18_26110105	0	26110105	G	A
18	chr18_26117271	0	26117271	G	A
18	chr18_26118734	0	26118734	G	A
18	chr18_26123729	0	26123729	G	T
18	chr18_26129671	0	26129671	G	T
18	chr18_26130023	0	26130023	T	C
18	chr18_26140723	0	26140723	G	A
18	chr18_26153079	0	26153079	A	G
18	chr18_26161484	0	26161484	T	C
18	chr18_26164275	0	26164275	A	G
18	chr18_26172960	0	26172960	T	C
18	chr18_26174268	0	26174268	A	G
18	chr18_26181493	0	26181493	T	G
18	chr18_26185365	0	26185365	T	C
18	chr18_26191785	0	26191785	C	T
18	chr18_26193566	0	26193566	G	T
18	chr18_26197683	0	26197683	A	G
18	chr18_26208753	0	26208753	T	C
18	chr18_26211707	0	26211707	G	C
18	chr18_26225386	0	26225386	T	C
18	chr18_26230882	0	26230882	G	A
18	chr18_26241974	0	26241974	G	A
18	chr18_26252580	0	26252580	G	A
18	chr18_26257039	0	26257039	G	A
18	chr18_26262892	0	26262892	T	C
18	chr18_26269389	0	26269389	G	T
18	chr18_26270341	0	26270341	C	T
18	chr18_26281080	0	26281080	A	C
18	chr18_26285825	0	26285825	A	T
18	chr18_26294656	0	26294656	A	G
18	chr18_26296899	0	26296899	A	G
18	chr18_26301133	0	26301133	A	C
18	chr18_26318158	0	26318158	T	C
18	chr18_26318631	0	26318631	C	T
18	chr18_26318822	0	26318822	A	C
18	chr18_26319227	0	26319227	A	G
18	chr18_26326346	0	26326346	G	C
18	chr18_26327363	0	26327363	G	A
18	chr18_26335262	0	26335262	T	C
18	chr18_26338789	0	26338789	T	C
18	chr18_26345481	0	26345481	C	T
18	chr18_26349411	0	26349411	A	G
18	chr18_26351316	0	26351316	C	A
18	chr18_26372937	0	26372937	G	A
18	chr18_26383355	0	26383355	G	A
18	chr18_26394563	0	26394563	T	C
18	chr18_26410052	0	26410052	T	C
18	chr18_26412757	0	26412757	G	C
18	chr18_26413359	0	26413359	A	G
18	chr18_26421834	0	26421834	C	T
18	chr18_26422177	0	26422177	G	A
18	chr18_26436483	0	26436483	C	A
18	chr18_26440818	0	26440818	A	G
18	chr18_26448769	0	26448769	T	G
18	chr18_26460520	0	26460520	T	C
18	chr18_26464676	0	26464676	G	A
18	chr18_26468138	0	26468138	A	T
18	chr18_26470593	0	26470593	A	T
18	chr18_26471745	0	26471745	A	C
18	chr18_26490609	0	26490609	T	C
18	chr18_26495501	0	26495501	C	A
18	chr18_26496828	0	26496828	A	G
18	chr18_26504312	0	26504312	G	A
18	chr18_26504833	0	26504833	T	C
18	chr18_26505220	0	26505220	A	G
18	chr18_26508167	0	26508167	A	G
18	chr18_26508521	0	26508521	C	T
18	chr18_26510193	0	26510193	C	T
18	chr18_26519523	0	26519523	A	C
18	chr18_26519959	0	26519959	C	T
18	chr18_26525363	0	26525363	C	A
18	chr18_26530218	0	26530218	A	G
18	chr18_26533076	0	26533076	G	A
18	chr18_26543192	0	26543192	G	A
18	chr18_26543196	0	26543196	A	G
18	chr18_26543355	0	26543355	G	A
18	chr18_26545609	0	26545609	T	C
18	chr18_26548348	0	26548348	G	T
18	chr18_26550224	0	26550224	G	A
18	chr18_26558555	0	26558555	A	G
18	chr18_26566369	0	26566369	A	G
18	chr18_26569056	0	26569056	A	C
18	chr18_26570233	0	26570233	G	A
18	chr18_26571877	0	26571877	C	T
18	chr18_26583870	0	26583870	T	C
18	chr18_26591551	0	26591551	A	G
18	chr18_26599922	0	26599922	G	A
18	chr18_26605298	0	26605298	G	A
18	chr18_26619624	0	26619624	G	A
18	chr18_26620298	0	26620298	A	C
18	chr18_26626828	0	26626828	G	T
18	chr18_26629165	0	26629165	A	T
18	chr18_26637038	0	26637038	T	C
18	chr18_26641258	0	26641258	T	C
18	chr18_26653826	0	26653826	A	G
18	chr18_26663376	0	26663376	G	T
18	chr18_26666660	0	26666660	A	G
18	chr18_26672576	0	26672576	G	T
18	chr18_26675331	0	26675331	A	C
18	chr18_26676928	0	26676928	C	T
18	chr18_26678264	0	26678264	G	A
18	chr18_26680534	0	26680534	C	T
18	chr18_26682190	0	26682190	C	T
18	chr18_26694167	0	26694167	T	C
18	chr18_26702826	0	26702826	A	G
18	chr18_26703474	0	26703474	T	G
18	chr18_26703573	0	26703573	T	C
18	chr18_26705723	0	26705723	C	T
18	chr18_26706087	0	26706087	T	C
18	chr18_26723244	0	26723244	T	C
18	chr18_26727200	0	26727200	T	G
18	chr18_26727720	0	26727720	G	A
18	chr18_26740145	0	26740145	C	T
18	chr18_26743442	0	26743442	C	T
18	chr18_26747762	0	26747762	G	T
18	chr18_26755990	0	26755990	A	G
18	chr18_26773113	0	26773113	A	G
18	chr18_26773245	0	26773245	C	T
18	chr18_26774039	0	26774039	C	G
18	chr18_26775372	0	26775372	A	G
18	chr18_26775643	0	26775643	A	G
18	chr18_26786492	0	26786492	A	T
18	chr18_26787363	0	26787363	G	A
18	chr18_26794801	0	26794801	C	A
18	chr18_26795841	0	26795841	C	G
18	chr18_26801442	0	26801442	G	C
18	chr18_26802334	0	26802334	G	C
18	chr18_26809627	0	26809627	C	T
18	chr18_26811148	0	26811148	G	A
18	chr18_26818409	0	26818409	A	G
18	chr18_26818594	0	26818594	C	A
18	chr18_26821829	0	26821829	T	C
18	chr18_26822760	0	26822760	T	A
18	chr18_26825561	0	26825561	A	G
18	chr18_26830545	0	26830545	C	T
18	chr18_26831676	0	26831676	A	G
18	chr18_26835264	0	26835264	C	T
18	chr18_26837633	0	26837633	A	T
18	chr18_26838001	0	26838001	T	C
18	chr18_26839978	0	26839978	A	G
18	chr18_26840984	0	26840984	G	A
18	chr18_26856257	0	26856257	C	A
18	chr18_26857931	0	26857931	A	G
18	chr18_26868111	0	26868111	T	C
18	chr18_26870131	0	26870131	A	G
18	chr18_26871594	0	26871594	C	T
18	chr18_26879658	0	26879658	T	C
18	chr18_26895898	0	26895898	C	T
18	chr18_26896591	0	26896591	C	T
18	chr18_26899665	0	26899665	G	A
18	chr18_26904886	0	26904886	C	T
18	chr18_26907355	0	26907355	T	A
18	chr18_26928192	0	26928192	T	C
18	chr18_26932588	0	26932588	G	T
18	chr18_26937949	0	26937949	A	G
18	chr18_26939203	0	26939203	G	A
18	chr18_26941778	0	26941778	T	C
18	chr18_26943843	0	26943843	C	G
18	chr18_26949078	0	26949078	T	G
18	chr18_26951730	0	26951730	A	G
18	chr18_26964595	0	26964595	C	G
18	chr18_26971151	0	26971151	G	A
18	chr18_26982997	0	26982997	C	T
18	chr18_26990944	0	26990944	T	C
18	chr18_26993597	0	26993597	A	G
18	chr18_26998365	0	26998365	A	G
18	chr18_26999650	0	26999650	C	G
18	chr18_27006000	0	27006000	A	T
18	chr18_27018690	0	27018690	T	C
18	chr18_27018880	0	27018880	C	T
18	chr18_27020750	0	27020750	T	C
18	chr18_27022780	0	27022780	C	T
18	chr18_27025911	0	27025911	G	T
18	chr18_27036243	0	27036243	C	T
18	chr18_27037745	0	27037745	C	T
18	chr18_27047308	0	27047308	T	C
18	chr18_27052936	0	27052936	T	C
18	chr18_27054162	0	27054162	A	G
18	chr18_27057915	0	27057915	G	C
18	chr18_27058792	0	27058792	C	T
18	chr18_27065120	0	27065120	G	T
18	chr18_27080082	0	27080082	T	C
18	chr18_27082517	0	27082517	A	C
18	chr18_27089157	0	27089157	T	C
18	chr18_27089531	0	27089531	C	T
18	chr18_27094039	0	27094039	C	T
18	chr18_27098036	0	27098036	A	G
18	chr18_27107310	0	27107310	T	A
18	chr18_27108066	0	27108066	T	C
18	chr18_27114254	0	27114254	C	T
18	chr18_27118647	0	27118647	T	C
18	chr18_27123507	0	27123507	C	T
18	chr18_27130257	0	27130257	G	A
18	chr18_27130543	0	27130543	C	T
18	chr18_27131248	0	27131248	T	C
18	chr18_27136197	0	27136197	A	C
18	chr18_27153018	0	27153018	C	T
18	chr18_27168531	0	27168531	A	G
18	chr18_27179102	0	27179102	G	A
18	chr18_27182684	0	27182684	T	C
18	chr18_27183108	0	27183108	T	C
18	chr18_27184236	0	27184236	A	G
18	chr18_27187939	0	27187939	T	C
18	chr18_27194449	0	27194449	G	T
18	chr18_27209209	0	27209209	A	G
18	chr18_27215551	0	27215551	G	A
18	chr18_27225384	0	27225384	G	A
18	chr18_27228664	0	27228664	C	G
18	chr18_27232048	0	27232048	T	G
18	chr18_27235318	0	27235318	A	G
18	chr18_27235513	0	27235513	C	A
18	chr18_27255559	0	27255559	C	T
18	chr18_27256096	0	27256096	G	A
18	chr18_27264798	0	27264798	T	A
18	chr18_27274115	0	27274115	G	T
18	chr18_27278680	0	27278680	C	A
18	chr18_27282370	0	27282370	A	C
18	chr18_27300241	0	27300241	T	C
18	chr18_27304843	0	27304843	C	T
18	chr18_27316665	0	27316665	G	A
18	chr18_27321947	0	27321947	T	C
18	chr18_27322835	0	27322835	T	G
18	chr18_27323268	0	27323268	T	C
18	chr18_27333031	0	27333031	T	C
18	chr18_27338458	0	27338458	T	A
18	chr18_27343539	0	27343539	G	A
18	chr18_27351911	0	27351911	C	T
18	chr18_27355833	0	27355833	G	A
18	chr18_27355842	0	27355842	C	A
18	chr18_27366774	0	27366774	A	C
18	chr18_27372991	0	27372991	T	C
18	chr18_27382431	0	27382431	C	T
18	chr18_27398029	0	27398029	C	T
18	chr18_27415770	0	27415770	C	T
18	chr18_27418185	0	27418185	T	C
18	chr18_27419951	0	27419951	C	T
18	chr18_27431757	0	27431757	T	C
18	chr18_27433488	0	27433488	C	T
18	chr18_27439081	0	27439081	T	A
18	chr18_27444101	0	27444101	C	T
18	chr18_27456813	0	27456813	C	T
18	chr18_27476288	0	27476288	T	C
18	chr18_27476538	0	27476538	T	C
18	chr18_27477461	0	27477461	G	A
18	chr18_27489509	0	27489509	C	A
18	chr18_27492555	0	27492555	C	A
18	chr18_27494502	0	27494502	G	C
18	chr18_27495512	0	27495512	G	A
18	chr18_27495560	0	27495560	A	G
18	chr18_27497435	0	27497435	A	T
18	chr18_27499439	0	27499439	G	A
18	chr18_27504662	0	27504662	C	T
18	chr18_27506765	0	27506765	T	C
18	chr18_27507459	0	27507459	C	G
18	chr18_27507569	0	27507569	C	T
18	chr18_27523337	0	27523337	G	A
18	chr18_27526908	0	27526908	G	C
18	chr18_27532225	0	27532225	G	A
18	chr18_27534679	0	27534679	A	T
18	chr18_27549602	0	27549602	T	C
18	chr18_27561416	0	27561416	C	A
18	chr18_27568984	0	27568984	G	A
18	chr18_27573076	0	27573076	C	T
18	chr18_27591968	0	27591968	C	T
18	chr18_27593080	0	27593080	A	G
18	chr18_27607279	0	27607279	C	G
18	chr18_27609695	0	27609695	A	C
18	chr18_27611113	0	27611113	G	A
18	chr18_27618695	0	27618695	T	A
18	chr18_27632695	0	27632695	T	C
18	chr18_27632789	0	27632789	G	C
18	chr18_27647024	0	27647024	G	A
18	chr18_27649376	0	27649376	T	C
18	chr18_27670868	0	27670868	T	C
18	chr18_27678451	0	27678451	A	C
18	chr18_27679571	0	27679571	G	A
18	chr18_27680933	0	27680933	C	T
18	chr18_27686799	0	27686799	G	C
18	chr18_27688673	0	27688673	G	A
18	chr18_27701567	0	27701567	A	G
18	chr18_27716842	0	27716842	A	G
18	chr18_27724326	0	27724326	A	G
18	chr18_27727208	0	27727208	A	G
18	chr18_27733549	0	27733549	C	T
18	chr18_27741898	0	27741898	T	C
18	chr18_27742202	0	27742202	C	T
18	chr18_27749608	0	27749608	G	A
18	chr18_27751409	0	27751409	A	G
18	chr18_27791422	0	27791422	T	C
18	chr18_27793042	0	27793042	T	C
18	chr18_27794842	0	27794842	A	G
18	chr18_27810084	0	27810084	A	T
18	chr18_27815377	0	27815377	G	C
18	chr18_27822832	0	27822832	A	T
18	chr18_27837651	0	27837651	T	C
18	chr18_27840516	0	27840516	A	G
18	chr18_27844430	0	27844430	G	C
18	chr18_27847132	0	27847132	T	C
18	chr18_27849834	0	27849834	G	A
18	chr18_27851654	0	27851654	C	T
18	chr18_27854405	0	27854405	T	A
18	chr18_27855131	0	27855131	A	G
18	chr18_27857395	0	27857395	G	T
18	chr18_27863152	0	27863152	T	C
18	chr18_27864513	0	27864513	T	C
18	chr18_27864690	0	27864690	C	A
18	chr18_27865832	0	27865832	T	C
18	chr18_27867448	0	27867448	C	G
18	chr18_27871360	0	27871360	A	G
18	chr18_27872691	0	27872691	G	C
18	chr18_27878959	0	27878959	C	T
18	chr18_27880560	0	27880560	C	G
18	chr18_27889555	0	27889555	A	G
18	chr18_27898340	0	27898340	G	A
18	chr18_27900321	0	27900321	A	G
18	chr18_27902886	0	27902886	G	T
18	chr18_27915735	0	27915735	T	C
18	chr18_27916541	0	27916541	T	A
18	chr18_27920283	0	27920283	C	T
18	chr18_27925326	0	27925326	C	G
18	chr18_27936022	0	27936022	G	C
18	chr18_27937454	0	27937454	A	G
18	chr18_27938216	0	27938216	G	A
18	chr18_27938309	0	27938309	T	C
18	chr18_27953042	0	27953042	G	A
18	chr18_27953550	0	27953550	T	G
18	chr18_27957251	0	27957251	C	T
18	chr18_27980428	0	27980428	G	A
18	chr18_27984758	0	27984758	C	T
18	chr18_27990640	0	27990640	G	A
18	chr18_27991348	0	27991348	T	C
18	chr18_27995652	0	27995652	T	C
18	chr18_27996725	0	27996725	G	T
18	chr18_27998831	0	27998831	C	T
18	chr18_28009997	0	28009997	A	G
18	chr18_28013644	0	28013644	A	T
18	chr18_28027889	0	28027889	C	T
18	chr18_28029575	0	28029575	C	T
18	chr18_28042021	0	28042021	C	A
18	chr18_28052315	0	28052315	T	C
18	chr18_28054539	0	28054539	T	C
18	chr18_28054689	0	28054689	T	C
18	chr18_28057415	0	28057415	G	A
18	chr18_28057440	0	28057440	C	T
18	chr18_28060037	0	28060037	A	C
18	chr18_28064487	0	28064487	C	G
18	chr18_28066763	0	28066763	G	T
18	chr18_28070186	0	28070186	A	G
18	chr18_28071601	0	28071601	C	A
18	chr18_28078471	0	28078471	A	C
18	chr18_28090387	0	28090387	C	T
18	chr18_28092935	0	28092935	T	C
18	chr18_28094685	0	28094685	A	G
18	chr18_28097433	0	28097433	C	T
18	chr18_28102219	0	28102219	G	A
18	chr18_28103198	0	28103198	G	A
18	chr18_28115110	0	28115110	A	G
18	chr18_28122164	0	28122164	T	A
18	chr18_28124022	0	28124022	G	A
18	chr18_28130846	0	28130846	A	G
18	chr18_28133708	0	28133708	A	C
18	chr18_28137848	0	28137848	G	A
18	chr18_28160096	0	28160096	C	A
18	chr18_28172462	0	28172462	A	G
18	chr18_28174999	0	28174999	A	G
18	chr18_28176204	0	28176204	T	C
18	chr18_28177193	0	28177193	T	C
18	chr18_28181634	0	28181634	A	G
18	chr18_28187637	0	28187637	G	T
18	chr18_28197446	0	28197446	G	C
18	chr18_28201769	0	28201769	A	G
18	chr18_28202944	0	28202944	C	T
18	chr18_28219284	0	28219284	G	C
18	chr18_28225786	0	28225786	C	T
18	chr18_28229598	0	28229598	G	A
18	chr18_28231613	0	28231613	A	G
18	chr18_28235484	0	28235484	A	G
18	chr18_28237025	0	28237025	T	A
18	chr18_28238893	0	28238893	T	C
18	chr18_28242337	0	28242337	T	C
18	chr18_28242669	0	28242669	T	C
18	chr18_28246951	0	28246951	A	C
18	chr18_28254675	0	28254675	C	G
18	chr18_28256673	0	28256673	G	A
18	chr18_28257580	0	28257580	T	G
18	chr18_28262837	0	28262837	A	G
18	chr18_28263497	0	28263497	C	A
18	chr18_28264394	0	28264394	G	A
18	chr18_28277493	0	28277493	A	G
18	chr18_28279621	0	28279621	G	C
18	chr18_28283767	0	28283767	C	T
18	chr18_28285453	0	28285453	T	G
18	chr18_28291053	0	28291053	A	G
18	chr18_28298294	0	28298294	C	T
18	chr18_28300670	0	28300670	A	G
18	chr18_28300821	0	28300821	C	T
18	chr18_28301639	0	28301639	T	C
18	chr18_28305625	0	28305625	G	A
18	chr18_28308367	0	28308367	G	C
18	chr18_28308482	0	28308482	G	A
18	chr18_28308572	0	28308572	A	C
18	chr18_28311004	0	28311004	T	G
18	chr18_28333515	0	28333515	A	T
18	chr18_28350866	0	28350866	G	A
18	chr18_28365888	0	28365888	G	A
18	chr18_28368661	0	28368661	C	T
18	chr18_28369552	0	28369552	A	G
18	chr18_28375420	0	28375420	A	G
18	chr18_28387304	0	28387304	G	C
18	chr18_28400231	0	28400231	G	C
18	chr18_28405223	0	28405223	A	C
18	chr18_28406291	0	28406291	G	A
18	chr18_28409669	0	28409669	T	C
18	chr18_28409689	0	28409689	G	A
18	chr18_28410654	0	28410654	T	C
18	chr18_28420725	0	28420725	C	T
18	chr18_28424727	0	28424727	T	C
18	chr18_28428234	0	28428234	A	G
18	chr18_28428917	0	28428917	G	A
18	chr18_28441680	0	28441680	T	C
18	chr18_28445569	0	28445569	C	T
18	chr18_28447272	0	28447272	C	T
18	chr18_28449425	0	28449425	C	T
18	chr18_28452586	0	28452586	A	G
18	chr18_28456195	0	28456195	A	G
18	chr18_28459157	0	28459157	C	A
18	chr18_28462106	0	28462106	C	G
18	chr18_28465676	0	28465676	C	G
18	chr18_28467440	0	28467440	C	T
18	chr18_28472101	0	28472101	T	C
18	chr18_28472877	0	28472877	A	T
18	chr18_28473986	0	28473986	T	C
18	chr18_28489998	0	28489998	A	C
18	chr18_28490344	0	28490344	G	A
18	chr18_28493655	0	28493655	A	T
18	chr18_28498584	0	28498584	A	C
18	chr18_28501927	0	28501927	T	C
18	chr18_28504199	0	28504199	C	A
18	chr18_28504583	0	28504583	A	C
18	chr18_28509791	0	28509791	C	A
18	chr18_28523928	0	28523928	C	G
18	chr18_28524704	0	28524704	C	A
18	chr18_28536200	0	28536200	G	C
18	chr18_28543700	0	28543700	C	T
18	chr18_28548556	0	28548556	G	A
18	chr18_28548600	0	28548600	A	G
18	chr18_28552434	0	28552434	C	T
18	chr18_28568436	0	28568436	G	A
18	chr18_28576291	0	28576291	A	G
18	chr18_28586264	0	28586264	C	T
18	chr18_28588563	0	28588563	G	A
18	chr18_28596565	0	28596565	G	A
18	chr18_28600177	0	28600177	C	A
18	chr18_28602247	0	28602247	G	A
18	chr18_28602394	0	28602394	T	C
18	chr18_28605829	0	28605829	A	T
18	chr18_28608568	0	28608568	G	T
18	chr18_28608872	0	28608872	T	C
18	chr18_28620485	0	28620485	A	G
18	chr18_28638776	0	28638776	C	T
18	chr18_28647897	0	28647897	G	A
18	chr18_28649726	0	28649726	T	C
18	chr18_28659465	0	28659465	C	A
18	chr18_28660588	0	28660588	C	T
18	chr18_28663303	0	28663303	T	C
18	chr18_28665011	0	28665011	G	A
18	chr18_28667355	0	28667355	A	G
18	chr18_28670759	0	28670759	C	A
18	chr18_28676636	0	28676636	G	A
18	chr18_28676755	0	28676755	T	C
18	chr18_28680310	0	28680310	C	T
18	chr18_28683056	0	28683056	C	A
18	chr18_28691519	0	28691519	T	C
18	chr18_28694725	0	28694725	C	A
18	chr18_28699099	0	28699099	G	T
18	chr18_28705168	0	28705168	T	C
18	chr18_28725410	0	28725410	C	T
18	chr18_28728824	0	28728824	A	G
18	chr18_28730080	0	28730080	A	G
18	chr18_28732346	0	28732346	A	T
18	chr18_28741810	0	28741810	C	A
18	chr18_28744268	0	28744268	T	G
18	chr18_28747223	0	28747223	C	T
18	chr18_28747754	0	28747754	A	G
18	chr18_28751579	0	28751579	G	C
18	chr18_28756882	0	28756882	T	C
18	chr18_28759227	0	28759227	C	A
18	chr18_28762342	0	28762342	A	G
18	chr18_28762544	0	28762544	C	T
18	chr18_28775369	0	28775369	C	G
18	chr18_28779498	0	28779498	G	A
18	chr18_28786717	0	28786717	G	A
18	chr18_28787662	0	28787662	T	A
18	chr18_28791214	0	28791214	A	G
18	chr18_28794378	0	28794378	A	T
18	chr18_28814029	0	28814029	G	A
18	chr18_28814825	0	28814825	C	T
18	chr18_28819822	0	28819822	A	G
18	chr18_28824245	0	28824245	T	C
18	chr18_28848167	0	28848167	T	C
18	chr18_28852560	0	28852560	A	G
18	chr18_28856575	0	28856575	A	G
18	chr18_28856639	0	28856639	G	A
18	chr18_28859926	0	28859926	A	C
18	chr18_28863384	0	28863384	G	T
18	chr18_28877315	0	28877315	T	C
18	chr18_28878478	0	28878478	A	T
18	chr18_28880978	0	28880978	C	T
18	chr18_28897872	0	28897872	C	T
18	chr18_28902846	0	28902846	A	C
18	chr18_28919643	0	28919643	T	C
18	chr18_28931583	0	28931583	A	G
18	chr18_28937881	0	28937881	G	A
18	chr18_28938762	0	28938762	G	C
18	chr18_28944833	0	28944833	C	G
18	chr18_28947643	0	28947643	G	A
18	chr18_28950581	0	28950581	G	T
18	chr18_28957613	0	28957613	C	G
18	chr18_28960392	0	28960392	C	G
18	chr18_28961268	0	28961268	G	A
18	chr18_28966828	0	28966828	G	A
18	chr18_29008477	0	29008477	A	G
18	chr18_29016591	0	29016591	G	T
18	chr18_29029332	0	29029332	G	C
18	chr18_29044658	0	29044658	A	G
18	chr18_29045796	0	29045796	T	C
18	chr18_29050337	0	29050337	G	A
18	chr18_29052360	0	29052360	T	C
18	chr18_29066101	0	29066101	A	G
18	chr18_29066355	0	29066355	G	C
18	chr18_29067052	0	29067052	A	G
18	chr18_29068202	0	29068202	T	C
18	chr18_29073386	0	29073386	C	T
18	chr18_29087249	0	29087249	C	A
18	chr18_29091207	0	29091207	G	A
18	chr18_29092321	0	29092321	G	T
18	chr18_29093300	0	29093300	A	T
18	chr18_29094284	0	29094284	C	T
18	chr18_29095500	0	29095500	T	C
18	chr18_29096781	0	29096781	G	A
18	chr18_29102997	0	29102997	C	G
18	chr18_29104659	0	29104659	G	A
18	chr18_29105525	0	29105525	G	T
18	chr18_29105813	0	29105813	T	C
18	chr18_29114722	0	29114722	A	G
18	chr18_29114770	0	29114770	A	G
18	chr18_29117416	0	29117416	T	C
18	chr18_29132511	0	29132511	T	C
18	chr18_29137004	0	29137004	G	T
18	chr18_29145717	0	29145717	G	A
18	chr18_29149531	0	29149531	A	G
18	chr18_29150118	0	29150118	C	A
18	chr18_29156593	0	29156593	G	A
18	chr18_29158717	0	29158717	C	G
18	chr18_29164667	0	29164667	A	T
18	chr18_29169291	0	29169291	C	T
18	chr18_29194397	0	29194397	T	C
18	chr18_29201965	0	29201965	T	C
18	chr18_29202345	0	29202345	C	A
18	chr18_29203875	0	29203875	C	T
18	chr18_29204671	0	29204671	A	G
18	chr18_29210377	0	29210377	C	G
18	chr18_29222825	0	29222825	G	T
18	chr18_29224438	0	29224438	T	G
18	chr18_29236606	0	29236606	T	C
18	chr18_29253975	0	29253975	C	T
18	chr18_29258634	0	29258634	T	C
18	chr18_29259470	0	29259470	G	A
18	chr18_29261904	0	29261904	G	A
18	chr18_29262238	0	29262238	A	G
18	chr18_29270009	0	29270009	T	C
18	chr18_29270154	0	29270154	T	C
18	chr18_29270559	0	29270559	C	T
18	chr18_29277764	0	29277764	A	G
18	chr18_29278551	0	29278551	C	A
18	chr18_29278823	0	29278823	A	G
18	chr18_29284446	0	29284446	C	A
18	chr18_29284721	0	29284721	G	C
18	chr18_29292722	0	29292722	G	T
18	chr18_29300383	0	29300383	T	C
18	chr18_29301798	0	29301798	T	C
18	chr18_29302608	0	29302608	C	T
18	chr18_29306808	0	29306808	G	C
18	chr18_29311201	0	29311201	A	G
18	chr18_29320100	0	29320100	A	G
18	chr18_29320581	0	29320581	C	A
18	chr18_29321145	0	29321145	G	A
18	chr18_29341149	0	29341149	G	A
18	chr18_29345613	0	29345613	A	G
18	chr18_29358497	0	29358497	C	T
18	chr18_29364050	0	29364050	A	C
18	chr18_29364853	0	29364853	T	G
18	chr18_29367327	0	29367327	C	A
18	chr18_29372879	0	29372879	G	T
18	chr18_29373236	0	29373236	C	T
18	chr18_29377753	0	29377753	T	C
18	chr18_29378205	0	29378205	A	G
18	chr18_29387885	0	29387885	G	A
18	chr18_29399212	0	29399212	A	T
18	chr18_29402654	0	29402654	A	C
18	chr18_29405105	0	29405105	C	A
18	chr18_29408831	0	29408831	T	C
18	chr18_29412870	0	29412870	C	A
18	chr18_29418236	0	29418236	A	G
18	chr18_29427779	0	29427779	G	A
18	chr18_29449845	0	29449845	G	A
18	chr18_29458844	0	29458844	G	A
18	chr18_29462221	0	29462221	A	G
18	chr18_29487069	0	29487069	C	T
18	chr18_29492358	0	29492358	A	G
18	chr18_29498649	0	29498649	C	A
18	chr18_29506358	0	29506358	G	A
18	chr18_29516875	0	29516875	A	G
18	chr18_29523050	0	29523050	A	G
18	chr18_29524032	0	29524032	G	A
18	chr18_29533396	0	29533396	C	A
18	chr18_29541318	0	29541318	T	G
18	chr18_29548315	0	29548315	T	C
18	chr18_29551553	0	29551553	C	T
18	chr18_29559446	0	29559446	C	T
18	chr18_29559673	0	29559673	G	T
18	chr18_29564320	0	29564320	G	A
18	chr18_29567508	0	29567508	G	A
18	chr18_29568625	0	29568625	G	T
18	chr18_29570706	0	29570706	A	C
18	chr18_29577964	0	29577964	G	C
18	chr18_29579270	0	29579270	G	A
18	chr18_29582112	0	29582112	T	C
18	chr18_29588954	0	29588954	C	T
18	chr18_29598394	0	29598394	A	G
18	chr18_29612175	0	29612175	T	C
18	chr18_29618653	0	29618653	A	G
18	chr18_29638662	0	29638662	A	C
18	chr18_29646437	0	29646437	T	C
18	chr18_29648055	0	29648055	G	A
18	chr18_29649368	0	29649368	G	A
18	chr18_29651708	0	29651708	T	C
18	chr18_29669328	0	29669328	T	G
18	chr18_29669867	0	29669867	C	G
18	chr18_29679528	0	29679528	A	G
18	chr18_29681464	0	29681464	C	G
18	chr18_29685117	0	29685117	T	G
18	chr18_29686858	0	29686858	G	A
18	chr18_29690584	0	29690584	C	A
18	chr18_29691819	0	29691819	A	G
18	chr18_29695308	0	29695308	G	T
18	chr18_29696316	0	29696316	G	A
18	chr18_29696446	0	29696446	G	C
18	chr18_29715175	0	29715175	G	A
18	chr18_29715374	0	29715374	T	C
18	chr18_29718345	0	29718345	A	C
18	chr18_29727120	0	29727120	T	C
18	chr18_29732287	0	29732287	C	T
18	chr18_29739230	0	29739230	A	G
18	chr18_29740833	0	29740833	C	A
18	chr18_29744928	0	29744928	G	A
18	chr18_29746695	0	29746695	T	C
18	chr18_29747927	0	29747927	T	C
18	chr18_29749557	0	29749557	G	A
18	chr18_29751115	0	29751115	G	A
18	chr18_29754169	0	29754169	T	A
18	chr18_29763339	0	29763339	T	C
18	chr18_29784040	0	29784040	C	T
18	chr18_29787350	0	29787350	G	C
18	chr18_29800709	0	29800709	G	C
18	chr18_29805530	0	29805530	C	T
18	chr18_29811344	0	29811344	T	C
18	chr18_29812686	0	29812686	C	T
18	chr18_29813705	0	29813705	G	A
18	chr18_29814002	0	29814002	T	C
18	chr18_29816604	0	29816604	T	C
18	chr18_29817375	0	29817375	G	A
18	chr18_29819220	0	29819220	C	T
18	chr18_29823527	0	29823527	A	G
18	chr18_29833271	0	29833271	C	G
18	chr18_29840303	0	29840303	A	C
18	chr18_29842776	0	29842776	A	C
18	chr18_29844160	0	29844160	G	A
18	chr18_29861130	0	29861130	A	G
18	chr18_29863871	0	29863871	C	G
18	chr18_29866594	0	29866594	C	T
18	chr18_29875490	0	29875490	A	G
18	chr18_29878062	0	29878062	A	G
18	chr18_29878530	0	29878530	G	C
18	chr18_29881902	0	29881902	T	G
18	chr18_29883422	0	29883422	T	A
18	chr18_29887281	0	29887281	C	T
18	chr18_29890389	0	29890389	A	G
18	chr18_29891430	0	29891430	A	G
18	chr18_29893187	0	29893187	C	T
18	chr18_29899171	0	29899171	T	C
18	chr18_29902572	0	29902572	G	A
18	chr18_29914080	0	29914080	G	A
18	chr18_29918828	0	29918828	C	G
18	chr18_29927166	0	29927166	G	A
18	chr18_29938893	0	29938893	T	C
18	chr18_29950501	0	29950501	A	G
18	chr18_29952285	0	29952285	T	G
18	chr18_29954236	0	29954236	C	G
18	chr18_29956815	0	29956815	A	G
18	chr18_29957788	0	29957788	A	G
18	chr18_29964737	0	29964737	G	A
18	chr18_29966844	0	29966844	T	C
18	chr18_29973382	0	29973382	C	T
18	chr18_29974144	0	29974144	T	C
18	chr18_29979143	0	29979143	G	A
18	chr18_29984557	0	29984557	G	C
18	chr18_30000844	0	30000844	T	C
18	chr18_30002797	0	30002797	C	A
18	chr18_30006379	0	30006379	G	A
18	chr18_30006448	0	30006448	T	C
18	chr18_30013597	0	30013597	G	A
18	chr18_30014087	0	30014087	T	C
18	chr18_30019716	0	30019716	G	A
18	chr18_30022581	0	30022581	G	A
18	chr18_30029950	0	30029950	C	T
18	chr18_30038987	0	30038987	C	A
18	chr18_30038997	0	30038997	T	C
18	chr18_30045905	0	30045905	C	T
18	chr18_30048297	0	30048297	A	G
18	chr18_30050608	0	30050608	A	G
18	chr18_30055167	0	30055167	A	G
18	chr18_30055257	0	30055257	G	A
18	chr18_30058752	0	30058752	A	G
18	chr18_30061240	0	30061240	C	A
18	chr18_30061638	0	30061638	T	C
18	chr18_30066050	0	30066050	C	G
18	chr18_30071510	0	30071510	G	A
18	chr18_30080417	0	30080417	T	C
18	chr18_30083286	0	30083286	G	T
18	chr18_30090032	0	30090032	A	G
18	chr18_30090559	0	30090559	T	C
18	chr18_30100938	0	30100938	G	C
18	chr18_30116346	0	30116346	T	C
18	chr18_30121195	0	30121195	G	C
18	chr18_30124499	0	30124499	G	A
18	chr18_30131488	0	30131488	G	C
18	chr18_30138035	0	30138035	T	C
18	chr18_30148994	0	30148994	A	G
18	chr18_30149063	0	30149063	C	T
18	chr18_30160161	0	30160161	C	T
18	chr18_30164016	0	30164016	A	G
18	chr18_30172611	0	30172611	A	G
18	chr18_30175124	0	30175124	G	A
18	chr18_30181374	0	30181374	T	A
18	chr18_30182881	0	30182881	T	C
18	chr18_30183029	0	30183029	A	G
18	chr18_30183833	0	30183833	C	A
18	chr18_30190219	0	30190219	A	G
18	chr18_30192324	0	30192324	G	A
18	chr18_30192447	0	30192447	A	G
18	chr18_30192951	0	30192951	C	G
18	chr18_30198961	0	30198961	A	G
18	chr18_30202193	0	30202193	T	A
18	chr18_30210066	0	30210066	G	A
18	chr18_30216882	0	30216882	T	G
18	chr18_30226802	0	30226802	C	G
18	chr18_30230288	0	30230288	T	G
18	chr18_30236341	0	30236341	A	G
18	chr18_30237529	0	30237529	G	A
18	chr18_30242641	0	30242641	G	A
18	chr18_30244118	0	30244118	G	A
18	chr18_30244576	0	30244576	T	C
18	chr18_30245230	0	30245230	T	A
18	chr18_30246071	0	30246071	G	T
18	chr18_30250191	0	30250191	G	C
18	chr18_30255591	0	30255591	C	G
18	chr18_30260383	0	30260383	C	G
18	chr18_30272023	0	30272023	A	G
18	chr18_30274679	0	30274679	G	C
18	chr18_30278743	0	30278743	G	C
18	chr18_30281902	0	30281902	C	T
18	chr18_30285100	0	30285100	A	G
18	chr18_30287353	0	30287353	T	C
18	chr18_30287383	0	30287383	A	G
18	chr18_30288856	0	30288856	C	T
18	chr18_30294251	0	30294251	G	T
18	chr18_30299785	0	30299785	C	T
18	chr18_30306797	0	30306797	T	C
18	chr18_30308626	0	30308626	C	G
18	chr18_30315999	0	30315999	G	A
18	chr18_30316090	0	30316090	T	G
18	chr18_30324818	0	30324818	T	C
18	chr18_30328339	0	30328339	A	C
18	chr18_30330975	0	30330975	A	G
18	chr18_30346767	0	30346767	G	C
18	chr18_30362821	0	30362821	C	T
18	chr18_30363309	0	30363309	T	A
18	chr18_30374177	0	30374177	C	A
18	chr18_30375390	0	30375390	G	T
18	chr18_30376771	0	30376771	A	G
18	chr18_30377202	0	30377202	G	T
18	chr18_30381041	0	30381041	A	T
18	chr18_30382109	0	30382109	G	A
18	chr18_30382326	0	30382326	T	C
18	chr18_30383558	0	30383558	T	C
18	chr18_30384245	0	30384245	T	C
18	chr18_30387244	0	30387244	G	T
18	chr18_30390252	0	30390252	T	C
18	chr18_30393791	0	30393791	C	T
18	chr18_30394384	0	30394384	C	T
18	chr18_30394703	0	30394703	G	A
18	chr18_30412676	0	30412676	C	G
18	chr18_30414460	0	30414460	G	T
18	chr18_30416371	0	30416371	G	A
18	chr18_30419870	0	30419870	G	A
18	chr18_30429962	0	30429962	A	G
18	chr18_30430898	0	30430898	C	T
18	chr18_30431896	0	30431896	A	G
18	chr18_30439912	0	30439912	G	A
18	chr18_30445177	0	30445177	T	C
18	chr18_30447853	0	30447853	G	A
18	chr18_30449997	0	30449997	G	A
18	chr18_30457466	0	30457466	C	T
18	chr18_30457522	0	30457522	G	A
18	chr18_30461147	0	30461147	C	G
18	chr18_30463670	0	30463670	T	A
18	chr18_30466037	0	30466037	C	T
18	chr18_30467281	0	30467281	G	T
18	chr18_30468146	0	30468146	G	A
18	chr18_30480026	0	30480026	T	C
18	chr18_30507317	0	30507317	T	C
18	chr18_30532635	0	30532635	G	C
18	chr18_30538693	0	30538693	T	C
18	chr18_30543539	0	30543539	T	C
18	chr18_30564684	0	30564684	T	C
18	chr18_30570455	0	30570455	G	C
18	chr18_30572822	0	30572822	C	A
18	chr18_30576797	0	30576797	T	A
18	chr18_30580863	0	30580863	A	T
18	chr18_30583599	0	30583599	C	T
18	chr18_30587230	0	30587230	C	T
18	chr18_30588269	0	30588269	G	A
18	chr18_30592272	0	30592272	G	A
18	chr18_30592916	0	30592916	T	C
18	chr18_30604605	0	30604605	C	T
18	chr18_30616335	0	30616335	C	T
18	chr18_30624826	0	30624826	T	C
18	chr18_30633403	0	30633403	A	G
18	chr18_30635821	0	30635821	T	G
18	chr18_30659181	0	30659181	T	C
18	chr18_30667347	0	30667347	C	G
18	chr18_30673996	0	30673996	G	A
18	chr18_30675325	0	30675325	C	T
18	chr18_30679542	0	30679542	A	G
18	chr18_30680451	0	30680451	A	G
18	chr18_30693053	0	30693053	A	G
18	chr18_30696875	0	30696875	G	A
18	chr18_30716649	0	30716649	T	C
18	chr18_30717978	0	30717978	A	G
18	chr18_30720824	0	30720824	C	T
18	chr18_30741426	0	30741426	T	C
18	chr18_30741687	0	30741687	G	T
18	chr18_30750300	0	30750300	A	G
18	chr18_30751521	0	30751521	T	C
18	chr18_30754622	0	30754622	G	A
18	chr18_30768298	0	30768298	G	C
18	chr18_30772955	0	30772955	G	T
18	chr18_30792915	0	30792915	T	G
18	chr18_30808618	0	30808618	C	G
18	chr18_30828840	0	30828840	C	T
18	chr18_30834301	0	30834301	T	C
18	chr18_30840375	0	30840375	T	C
18	chr18_30841583	0	30841583	G	C
18	chr18_30845369	0	30845369	T	C
18	chr18_30850577	0	30850577	C	T
18	chr18_30854251	0	30854251	C	A
18	chr18_30857755	0	30857755	G	A
18	chr18_30871847	0	30871847	T	C
18	chr18_30875297	0	30875297	C	T
18	chr18_30903272	0	30903272	A	G
18	chr18_30913854	0	30913854	A	T
18	chr18_30915735	0	30915735	G	A
18	chr18_30935391	0	30935391	G	A
18	chr18_30942166	0	30942166	T	G
18	chr18_30942564	0	30942564	G	T
18	chr18_30943036	0	30943036	G	T
18	chr18_30943842	0	30943842	G	T
18	chr18_30959739	0	30959739	C	G
18	chr18_30959757	0	30959757	C	G
18	chr18_30975913	0	30975913	A	C
18	chr18_30981820	0	30981820	A	G
18	chr18_30986658	0	30986658	T	A
18	chr18_31000021	0	31000021	G	A
18	chr18_31007667	0	31007667	A	G
18	chr18_31009219	0	31009219	T	G
18	chr18_31009517	0	31009517	T	C
18	chr18_31017733	0	31017733	T	C
18	chr18_31018268	0	31018268	G	C
18	chr18_31024076	0	31024076	A	G
18	chr18_31032769	0	31032769	A	C
18	chr18_31034574	0	31034574	G	A
18	chr18_31037598	0	31037598	C	T
18	chr18_31039861	0	31039861	G	A
18	chr18_31040994	0	31040994	C	G
18	chr18_31047258	0	31047258	T	C
18	chr18_31051050	0	31051050	T	C
18	chr18_31058100	0	31058100	A	G
18	chr18_31058721	0	31058721	C	T
18	chr18_31060422	0	31060422	C	T
18	chr18_31061601	0	31061601	G	A
18	chr18_31063067	0	31063067	C	T
18	chr18_31074787	0	31074787	C	T
18	chr18_31084022	0	31084022	T	C
18	chr18_31089665	0	31089665	G	A
18	chr18_31091149	0	31091149	C	T
18	chr18_31111732	0	31111732	C	G
18	chr18_31113003	0	31113003	A	G
18	chr18_31115582	0	31115582	G	C
18	chr18_31127055	0	31127055	T	C
18	chr18_31127863	0	31127863	C	T
18	chr18_31133968	0	31133968	G	A
18	chr18_31139570	0	31139570	T	G
18	chr18_31139685	0	31139685	C	G
18	chr18_31140043	0	31140043	A	G
18	chr18_31142280	0	31142280	A	G
18	chr18_31143151	0	31143151	A	G
18	chr18_31145821	0	31145821	G	A
18	chr18_31156738	0	31156738	C	T
18	chr18_31174693	0	31174693	C	T
18	chr18_31178521	0	31178521	A	G
18	chr18_31183844	0	31183844	C	A
18	chr18_31186949	0	31186949	C	T
18	chr18_31190610	0	31190610	A	G
18	chr18_31191431	0	31191431	T	C
18	chr18_31199810	0	31199810	A	G
18	chr18_31203126	0	31203126	T	C
18	chr18_31203895	0	31203895	T	C
18	chr18_31209989	0	31209989	T	C
18	chr18_31214837	0	31214837	T	C
18	chr18_31231111	0	31231111	G	C
18	chr18_31240798	0	31240798	C	G
18	chr18_31240996	0	31240996	G	C
18	chr18_31254744	0	31254744	A	G
18	chr18_31255850	0	31255850	A	G
18	chr18_31257303	0	31257303	T	A
18	chr18_31260059	0	31260059	C	T
18	chr18_31261706	0	31261706	C	T
18	chr18_31264347	0	31264347	A	G
18	chr18_31271163	0	31271163	G	T
18	chr18_31277857	0	31277857	G	C
18	chr18_31279509	0	31279509	A	C
18	chr18_31283582	0	31283582	G	C
18	chr18_31289584	0	31289584	C	T
18	chr18_31295032	0	31295032	C	T
18	chr18_31296921	0	31296921	G	A
18	chr18_31310977	0	31310977	C	T
18	chr18_31338482	0	31338482	T	A
18	chr18_31342842	0	31342842	G	A
18	chr18_31345843	0	31345843	T	C
18	chr18_31347006	0	31347006	C	T
18	chr18_31352731	0	31352731	A	G
18	chr18_31354720	0	31354720	T	C
18	chr18_31356121	0	31356121	A	G
18	chr18_31357801	0	31357801	A	G
18	chr18_31358079	0	31358079	A	G
18	chr18_31365912	0	31365912	G	T
18	chr18_31371148	0	31371148	T	G
18	chr18_31374397	0	31374397	G	A
18	chr18_31378088	0	31378088	T	C
18	chr18_31392125	0	31392125	A	G
18	chr18_31392376	0	31392376	T	C
18	chr18_31394681	0	31394681	A	T
18	chr18_31402165	0	31402165	G	A
18	chr18_31405430	0	31405430	T	C
18	chr18_31431886	0	31431886	C	T
18	chr18_31436509	0	31436509	G	C
18	chr18_31439261	0	31439261	G	A
18	chr18_31445195	0	31445195	A	T
18	chr18_31447476	0	31447476	C	T
18	chr18_31456429	0	31456429	G	A
18	chr18_31462336	0	31462336	A	G
18	chr18_31471044	0	31471044	A	G
18	chr18_31473916	0	31473916	T	C
18	chr18_31478905	0	31478905	A	T
18	chr18_31484105	0	31484105	T	C
18	chr18_31487364	0	31487364	C	G
18	chr18_31489951	0	31489951	T	C
18	chr18_31490876	0	31490876	A	G
18	chr18_31494633	0	31494633	G	C
18	chr18_31498167	0	31498167	A	C
18	chr18_31498558	0	31498558	G	A
18	chr18_31505501	0	31505501	A	C
18	chr18_31507114	0	31507114	A	G
18	chr18_31514201	0	31514201	T	C
18	chr18_31514939	0	31514939	T	G
18	chr18_31515250	0	31515250	A	G
18	chr18_31524798	0	31524798	A	G
18	chr18_31538852	0	31538852	G	T
18	chr18_31541727	0	31541727	T	C
18	chr18_31543302	0	31543302	C	T
18	chr18_31545559	0	31545559	C	T
18	chr18_31545996	0	31545996	G	A
18	chr18_31554525	0	31554525	G	A
18	chr18_31557477	0	31557477	G	A
18	chr18_31562319	0	31562319	G	A
18	chr18_31566601	0	31566601	G	A
18	chr18_31567932	0	31567932	C	T
18	chr18_31572062	0	31572062	G	A
18	chr18_31586897	0	31586897	T	C
18	chr18_31588731	0	31588731	C	A
18	chr18_31590559	0	31590559	G	A
18	chr18_31592696	0	31592696	G	T
18	chr18_31605452	0	31605452	A	T
18	chr18_31607034	0	31607034	C	G
18	chr18_31621080	0	31621080	T	G
18	chr18_31621658	0	31621658	G	A
18	chr18_31628574	0	31628574	T	G
18	chr18_31636675	0	31636675	G	A
18	chr18_31638049	0	31638049	G	A
18	chr18_31638139	0	31638139	T	C
18	chr18_31645170	0	31645170	A	G
18	chr18_31645985	0	31645985	G	A
18	chr18_31648041	0	31648041	T	G
18	chr18_31649118	0	31649118	C	T
18	chr18_31652051	0	31652051	A	G
18	chr18_31652088	0	31652088	G	A
18	chr18_31661405	0	31661405	A	G
18	chr18_31664159	0	31664159	C	T
18	chr18_31664177	0	31664177	T	C
18	chr18_31665613	0	31665613	C	G
18	chr18_31672084	0	31672084	G	A
18	chr18_31672353	0	31672353	G	A
18	chr18_31676285	0	31676285	A	G
18	chr18_31680449	0	31680449	G	A
18	chr18_31682412	0	31682412	A	G
18	chr18_31684602	0	31684602	A	T
18	chr18_31698347	0	31698347	G	A
18	chr18_31712951	0	31712951	C	T
18	chr18_31718285	0	31718285	C	T
18	chr18_31719784	0	31719784	G	T
18	chr18_31725451	0	31725451	A	C
18	chr18_31726302	0	31726302	C	T
18	chr18_31732553	0	31732553	G	C
18	chr18_31733591	0	31733591	C	T
18	chr18_31734345	0	31734345	T	G
18	chr18_31740733	0	31740733	T	C
18	chr18_31751256	0	31751256	T	G
18	chr18_31764321	0	31764321	C	T
18	chr18_31770599	0	31770599	A	G
18	chr18_31775448	0	31775448	G	T
18	chr18_31775780	0	31775780	A	G
18	chr18_31780345	0	31780345	G	A
18	chr18_31780424	0	31780424	A	G
18	chr18_31781579	0	31781579	C	T
18	chr18_31784173	0	31784173	G	A
18	chr18_31792116	0	31792116	C	A
18	chr18_31794783	0	31794783	C	T
18	chr18_31804603	0	31804603	C	T
18	chr18_31804849	0	31804849	C	A
18	chr18_31811447	0	31811447	T	C
18	chr18_31813665	0	31813665	C	G
18	chr18_31816317	0	31816317	G	T
18	chr18_31822095	0	31822095	C	A
18	chr18_31844543	0	31844543	T	C
18	chr18_31857955	0	31857955	T	C
18	chr18_31859457	0	31859457	T	C
18	chr18_31860643	0	31860643	G	A
18	chr18_31866902	0	31866902	G	A
18	chr18_31876406	0	31876406	G	A
18	chr18_31877548	0	31877548	T	C
18	chr18_31881217	0	31881217	T	G
18	chr18_31885509	0	31885509	A	G
18	chr18_31887681	0	31887681	G	A
18	chr18_31887827	0	31887827	G	C
18	chr18_31891311	0	31891311	A	G
18	chr18_31891945	0	31891945	T	C
18	chr18_31906981	0	31906981	G	A
18	chr18_31915108	0	31915108	G	T
18	chr18_31930117	0	31930117	A	C
18	chr18_31930544	0	31930544	T	C
18	chr18_31948550	0	31948550	T	C
18	chr18_31955457	0	31955457	C	T
18	chr18_31958744	0	31958744	C	T
18	chr18_31959718	0	31959718	C	T
18	chr18_31960148	0	31960148	C	G
18	chr18_31964549	0	31964549	C	T
18	chr18_31966291	0	31966291	T	C
18	chr18_31968255	0	31968255	T	C
18	chr18_31970492	0	31970492	A	C
18	chr18_31972069	0	31972069	C	G
18	chr18_31992112	0	31992112	T	C
18	chr18_32001624	0	32001624	T	G
18	chr18_32010232	0	32010232	A	C
18	chr18_32013531	0	32013531	T	C
18	chr18_32015025	0	32015025	T	G
18	chr18_32016769	0	32016769	T	C
18	chr18_32022703	0	32022703	A	T
18	chr18_32022739	0	32022739	C	G
18	chr18_32024060	0	32024060	T	G
18	chr18_32035953	0	32035953	G	A
18	chr18_32039226	0	32039226	T	C
18	chr18_32039403	0	32039403	T	C
18	chr18_32040578	0	32040578	A	G
18	chr18_32047072	0	32047072	T	C
18	chr18_32056338	0	32056338	G	A
18	chr18_32056773	0	32056773	G	A
18	chr18_32070593	0	32070593	A	T
18	chr18_32070692	0	32070692	G	C
18	chr18_32071203	0	32071203	G	A
18	chr18_32071434	0	32071434	T	A
18	chr18_32072161	0	32072161	G	A
18	chr18_32076831	0	32076831	T	C
18	chr18_32080082	0	32080082	T	G
18	chr18_32089483	0	32089483	G	A
18	chr18_32111500	0	32111500	A	G
18	chr18_32111560	0	32111560	C	T
18	chr18_32112242	0	32112242	G	A
18	chr18_32113950	0	32113950	G	T
18	chr18_32121610	0	32121610	G	C
18	chr18_32122078	0	32122078	G	T
18	chr18_32122199	0	32122199	A	G
18	chr18_32127117	0	32127117	C	T
18	chr18_32130290	0	32130290	C	T
18	chr18_32137159	0	32137159	C	G
18	chr18_32139795	0	32139795	T	C
18	chr18_32144165	0	32144165	T	C
18	chr18_32144398	0	32144398	T	C
18	chr18_32147342	0	32147342	C	T
18	chr18_32148306	0	32148306	T	C
18	chr18_32184988	0	32184988	T	C
18	chr18_32190045	0	32190045	C	G
18	chr18_32193445	0	32193445	A	G
18	chr18_32197295	0	32197295	C	T
18	chr18_32198386	0	32198386	T	G
18	chr18_32200751	0	32200751	G	T
18	chr18_32201050	0	32201050	C	G
18	chr18_32202250	0	32202250	G	A
18	chr18_32202608	0	32202608	A	T
18	chr18_32204147	0	32204147	A	G
18	chr18_32209593	0	32209593	C	T
18	chr18_32210563	0	32210563	T	G
18	chr18_32215732	0	32215732	A	G
18	chr18_32224420	0	32224420	C	G
18	chr18_32225439	0	32225439	T	C
18	chr18_32240569	0	32240569	A	G
18	chr18_32246928	0	32246928	C	A
18	chr18_32248773	0	32248773	T	C
18	chr18_32249424	0	32249424	G	A
18	chr18_32251261	0	32251261	G	T
18	chr18_32253480	0	32253480	G	A
18	chr18_32258814	0	32258814	C	G
18	chr18_32262594	0	32262594	C	T
18	chr18_32262908	0	32262908	T	C
18	chr18_32263330	0	32263330	T	C
18	chr18_32265118	0	32265118	G	T
18	chr18_32266693	0	32266693	C	T
18	chr18_32275666	0	32275666	C	T
18	chr18_32297130	0	32297130	T	C
18	chr18_32313237	0	32313237	A	C
18	chr18_32316938	0	32316938	C	T
18	chr18_32317978	0	32317978	C	T
18	chr18_32319747	0	32319747	G	C
18	chr18_32321958	0	32321958	G	A
18	chr18_32330981	0	32330981	C	T
18	chr18_32335644	0	32335644	A	G
18	chr18_32339824	0	32339824	A	T
18	chr18_32342602	0	32342602	G	A
18	chr18_32347525	0	32347525	C	T
18	chr18_32356244	0	32356244	A	T
18	chr18_32361430	0	32361430	T	C
18	chr18_32361480	0	32361480	G	C
18	chr18_32367811	0	32367811	A	G
18	chr18_32373997	0	32373997	A	C
18	chr18_32378460	0	32378460	T	C
18	chr18_32383547	0	32383547	G	C
18	chr18_32383911	0	32383911	C	T
18	chr18_32390064	0	32390064	C	T
18	chr18_32390335	0	32390335	T	G
18	chr18_32405390	0	32405390	A	G
18	chr18_32411018	0	32411018	C	T
18	chr18_32413731	0	32413731	G	T
18	chr18_32414936	0	32414936	C	T
18	chr18_32416255	0	32416255	C	T
18	chr18_32416515	0	32416515	G	A
18	chr18_32426590	0	32426590	T	C
18	chr18_32426746	0	32426746	C	T
18	chr18_32437866	0	32437866	G	A
18	chr18_32440645	0	32440645	G	A
18	chr18_32445035	0	32445035	T	C
18	chr18_32445238	0	32445238	T	G
18	chr18_32449798	0	32449798	T	C
18	chr18_32462370	0	32462370	T	C
18	chr18_32462720	0	32462720	G	T
18	chr18_32464466	0	32464466	G	A
18	chr18_32481310	0	32481310	C	G
18	chr18_32487977	0	32487977	A	G
18	chr18_32489944	0	32489944	A	T
18	chr18_32490926	0	32490926	C	T
18	chr18_32494977	0	32494977	T	C
18	chr18_32495842	0	32495842	C	T
18	chr18_32498932	0	32498932	T	C
18	chr18_32503821	0	32503821	C	T
18	chr18_32525297	0	32525297	A	G
18	chr18_32526527	0	32526527	G	A
18	chr18_32533429	0	32533429	G	A
18	chr18_32548623	0	32548623	C	A
18	chr18_32549715	0	32549715	C	A
18	chr18_32557265	0	32557265	G	A
18	chr18_32562563	0	32562563	T	C
18	chr18_32569520	0	32569520	T	C
18	chr18_32576663	0	32576663	C	T
18	chr18_32578348	0	32578348	T	A
18	chr18_32586624	0	32586624	G	A
18	chr18_32599279	0	32599279	G	A
18	chr18_32609539	0	32609539	A	G
18	chr18_32610345	0	32610345	G	C
18	chr18_32618210	0	32618210	G	A
18	chr18_32626803	0	32626803	C	T
18	chr18_32628448	0	32628448	A	C
18	chr18_32636326	0	32636326	G	C
18	chr18_32637878	0	32637878	T	C
18	chr18_32642363	0	32642363	G	A
18	chr18_32648816	0	32648816	C	T
18	chr18_32649735	0	32649735	C	T
18	chr18_32665499	0	32665499	C	G
18	chr18_32667265	0	32667265	T	C
18	chr18_32671850	0	32671850	T	C
18	chr18_32686888	0	32686888	G	A
18	chr18_32687178	0	32687178	T	C
18	chr18_32696627	0	32696627	A	C
18	chr18_32704558	0	32704558	C	T
18	chr18_32715155	0	32715155	T	C
18	chr18_32728445	0	32728445	G	A
18	chr18_32745706	0	32745706	G	A
18	chr18_32762889	0	32762889	A	G
18	chr18_32763618	0	32763618	G	A
18	chr18_32771745	0	32771745	C	T
18	chr18_32779233	0	32779233	A	C
18	chr18_32780183	0	32780183	A	G
18	chr18_32784253	0	32784253	G	A
18	chr18_32792387	0	32792387	C	A
18	chr18_32801271	0	32801271	T	G
18	chr18_32802123	0	32802123	G	A
18	chr18_32805425	0	32805425	A	G
18	chr18_32815294	0	32815294	T	C
18	chr18_32815451	0	32815451	A	C
18	chr18_32816387	0	32816387	A	G
18	chr18_32818170	0	32818170	T	C
18	chr18_32820626	0	32820626	G	A
18	chr18_32821360	0	32821360	A	G
18	chr18_32823307	0	32823307	T	C
18	chr18_32826040	0	32826040	G	A
18	chr18_32832848	0	32832848	G	A
18	chr18_32835813	0	32835813	G	A
18	chr18_32836209	0	32836209	C	T
18	chr18_32846601	0	32846601	T	C
18	chr18_32861242	0	32861242	T	C
18	chr18_32867567	0	32867567	A	G
18	chr18_32871544	0	32871544	A	G
18	chr18_32876253	0	32876253	G	A
18	chr18_32884505	0	32884505	A	G
18	chr18_32902670	0	32902670	T	C
18	chr18_32902808	0	32902808	C	T
18	chr18_32904388	0	32904388	T	C
18	chr18_32910099	0	32910099	G	A
18	chr18_32917004	0	32917004	A	G
18	chr18_32918269	0	32918269	C	T
18	chr18_32929454	0	32929454	A	G
18	chr18_32932256	0	32932256	C	T
18	chr18_32933771	0	32933771	A	G
18	chr18_32935592	0	32935592	T	C
18	chr18_32941157	0	32941157	G	A
18	chr18_32955624	0	32955624	C	T
18	chr18_32962124	0	32962124	A	G
18	chr18_32972051	0	32972051	C	T
18	chr18_32973491	0	32973491	C	T
18	chr18_32983013	0	32983013	G	A
18	chr18_32983293	0	32983293	T	G
18	chr18_32983636	0	32983636	G	A
18	chr18_32985776	0	32985776	A	G
18	chr18_32988538	0	32988538	A	G
18	chr18_32989293	0	32989293	T	C
18	chr18_32990214	0	32990214	G	T
18	chr18_33000047	0	33000047	C	A
18	chr18_33005330	0	33005330	T	C
18	chr18_33016418	0	33016418	C	T
18	chr18_33027195	0	33027195	T	C
18	chr18_33027465	0	33027465	G	A
18	chr18_33030004	0	33030004	A	G
18	chr18_33033470	0	33033470	G	A
18	chr18_33033695	0	33033695	T	C
18	chr18_33049186	0	33049186	C	T
18	chr18_33053991	0	33053991	G	T
18	chr18_33058243	0	33058243	C	T
18	chr18_33063821	0	33063821	C	T
18	chr18_33063857	0	33063857	A	C
18	chr18_33065653	0	33065653	T	A
18	chr18_33071357	0	33071357	T	A
18	chr18_33072803	0	33072803	A	G
18	chr18_33074549	0	33074549	T	C
18	chr18_33088947	0	33088947	A	C
18	chr18_33103306	0	33103306	G	T
18	chr18_33108799	0	33108799	G	A
18	chr18_33115196	0	33115196	T	C
18	chr18_33118616	0	33118616	T	C
18	chr18_33120051	0	33120051	A	G
18	chr18_33123572	0	33123572	A	G
18	chr18_33128082	0	33128082	G	A
18	chr18_33130124	0	33130124	A	G
18	chr18_33130699	0	33130699	T	C
18	chr18_33132803	0	33132803	T	G
18	chr18_33135863	0	33135863	C	T
18	chr18_33159128	0	33159128	A	G
18	chr18_33173840	0	33173840	T	C
18	chr18_33178597	0	33178597	A	G
18	chr18_33180722	0	33180722	C	T
18	chr18_33183766	0	33183766	C	T
18	chr18_33197548	0	33197548	T	G
18	chr18_33201983	0	33201983	C	T
18	chr18_33226674	0	33226674	A	C
18	chr18_33228773	0	33228773	A	G
18	chr18_33230513	0	33230513	T	G
18	chr18_33232762	0	33232762	T	G
18	chr18_33235009	0	33235009	A	G
18	chr18_33240589	0	33240589	G	A
18	chr18_33242488	0	33242488	A	G
18	chr18_33247679	0	33247679	T	C
18	chr18_33251045	0	33251045	C	T
18	chr18_33254396	0	33254396	G	A
18	chr18_33256716	0	33256716	A	G
18	chr18_33256817	0	33256817	G	T
18	chr18_33262927	0	33262927	A	G
18	chr18_33270967	0	33270967	C	A
18	chr18_33274370	0	33274370	T	C
18	chr18_33281187	0	33281187	G	C
18	chr18_33286427	0	33286427	G	A
18	chr18_33287407	0	33287407	T	G
18	chr18_33292796	0	33292796	C	T
18	chr18_33296631	0	33296631	T	C
18	chr18_33307598	0	33307598	C	A
18	chr18_33307851	0	33307851	C	T
18	chr18_33319129	0	33319129	T	C
18	chr18_33322104	0	33322104	A	G
18	chr18_33322979	0	33322979	A	G
18	chr18_33325577	0	33325577	C	G
18	chr18_33328128	0	33328128	T	C
18	chr18_33330072	0	33330072	G	C
18	chr18_33330826	0	33330826	T	A
18	chr18_33333131	0	33333131	A	G
18	chr18_33333580	0	33333580	T	C
18	chr18_33340072	0	33340072	G	A
18	chr18_33352691	0	33352691	T	C
18	chr18_33354624	0	33354624	T	C
18	chr18_33362966	0	33362966	T	C
18	chr18_33366360	0	33366360	G	A
18	chr18_33373733	0	33373733	T	C
18	chr18_33384307	0	33384307	T	C
18	chr18_33391634	0	33391634	C	T
18	chr18_33400050	0	33400050	C	T
18	chr18_33400900	0	33400900	C	T
18	chr18_33416628	0	33416628	C	T
18	chr18_33417881	0	33417881	G	A
18	chr18_33422703	0	33422703	A	G
18	chr18_33438065	0	33438065	T	C
18	chr18_33444812	0	33444812	A	C
18	chr18_33446004	0	33446004	T	G
18	chr18_33451600	0	33451600	A	G
18	chr18_33453553	0	33453553	A	G
18	chr18_33459577	0	33459577	A	T
18	chr18_33464987	0	33464987	G	A
18	chr18_33466516	0	33466516	A	T
18	chr18_33467314	0	33467314	C	T
18	chr18_33470286	0	33470286	C	T
18	chr18_33475429	0	33475429	A	G
18	chr18_33499491	0	33499491	T	C
18	chr18_33499959	0	33499959	C	T
18	chr18_33500070	0	33500070	C	T
18	chr18_33502766	0	33502766	G	C
18	chr18_33507289	0	33507289	C	A
18	chr18_33507623	0	33507623	T	C
18	chr18_33513008	0	33513008	A	T
18	chr18_33513586	0	33513586	C	T
18	chr18_33524403	0	33524403	A	G
18	chr18_33525676	0	33525676	C	G
18	chr18_33538507	0	33538507	A	G
18	chr18_33546002	0	33546002	T	A
18	chr18_33548084	0	33548084	T	C
18	chr18_33551085	0	33551085	G	A
18	chr18_33568078	0	33568078	C	A
18	chr18_33568702	0	33568702	G	C
18	chr18_33576823	0	33576823	G	A
18	chr18_33581503	0	33581503	C	T
18	chr18_33598898	0	33598898	G	A
18	chr18_33602150	0	33602150	T	C
18	chr18_33602436	0	33602436	A	C
18	chr18_33610266	0	33610266	T	C
18	chr18_33616746	0	33616746	C	T
18	chr18_33622280	0	33622280	T	C
18	chr18_33629160	0	33629160	T	C
18	chr18_33630320	0	33630320	C	G
18	chr18_33640953	0	33640953	C	T
18	chr18_33641697	0	33641697	C	T
18	chr18_33646303	0	33646303	A	C
18	chr18_33651626	0	33651626	A	G
18	chr18_33652377	0	33652377	T	C
18	chr18_33656127	0	33656127	G	C
18	chr18_33675025	0	33675025	G	T
18	chr18_33679084	0	33679084	G	C
18	chr18_33679843	0	33679843	C	T
18	chr18_33680825	0	33680825	C	T
18	chr18_33682710	0	33682710	A	G
18	chr18_33683083	0	33683083	G	A
18	chr18_33684650	0	33684650	C	T
18	chr18_33690173	0	33690173	C	T
18	chr18_33694295	0	33694295	C	T
18	chr18_33695888	0	33695888	T	C
18	chr18_33695966	0	33695966	A	G
18	chr18_33705559	0	33705559	T	C
18	chr18_33720281	0	33720281	A	C
18	chr18_33722314	0	33722314	C	T
18	chr18_33725944	0	33725944	C	A
18	chr18_33728381	0	33728381	T	C
18	chr18_33730030	0	33730030	T	C
18	chr18_33731389	0	33731389	G	C
18	chr18_33742201	0	33742201	G	A
18	chr18_33750510	0	33750510	C	T
18	chr18_33752648	0	33752648	C	T
18	chr18_33753799	0	33753799	T	C
18	chr18_33763279	0	33763279	T	C
18	chr18_33765854	0	33765854	C	T
18	chr18_33768161	0	33768161	G	A
18	chr18_33769113	0	33769113	G	A
18	chr18_33769872	0	33769872	G	A
18	chr18_33770473	0	33770473	T	C
18	chr18_33771908	0	33771908	T	A
18	chr18_33775159	0	33775159	T	A
18	chr18_33776210	0	33776210	G	A
18	chr18_33779158	0	33779158	A	G
18	chr18_33785229	0	33785229	C	T
18	chr18_33788896	0	33788896	C	G
18	chr18_33793403	0	33793403	G	T
18	chr18_33799252	0	33799252	T	C
18	chr18_33801645	0	33801645	T	C
18	chr18_33806632	0	33806632	C	G
18	chr18_33807475	0	33807475	C	T
18	chr18_33813296	0	33813296	C	T
18	chr18_33813875	0	33813875	C	T
18	chr18_33831463	0	33831463	C	T
18	chr18_33840784	0	33840784	C	T
18	chr18_33843135	0	33843135	T	C
18	chr18_33856016	0	33856016	T	C
18	chr18_33868455	0	33868455	G	A
18	chr18_33869235	0	33869235	T	A
18	chr18_33871051	0	33871051	C	T
18	chr18_33872962	0	33872962	C	T
18	chr18_33873664	0	33873664	A	G
18	chr18_33899828	0	33899828	G	C
18	chr18_33925265	0	33925265	A	G
18	chr18_33927729	0	33927729	A	C
18	chr18_33932552	0	33932552	T	C
18	chr18_33933232	0	33933232	G	A
18	chr18_33933959	0	33933959	G	A
18	chr18_33935655	0	33935655	G	A
18	chr18_33947940	0	33947940	C	T
18	chr18_33948402	0	33948402	T	C
18	chr18_33952814	0	33952814	T	C
18	chr18_33958977	0	33958977	A	T
18	chr18_33959955	0	33959955	G	T
18	chr18_33962703	0	33962703	T	C
18	chr18_33962964	0	33962964	A	G
18	chr18_33965446	0	33965446	C	G
18	chr18_33966295	0	33966295	C	G
18	chr18_33970821	0	33970821	C	T
18	chr18_33971973	0	33971973	T	C
18	chr18_33973240	0	33973240	A	G
18	chr18_33976156	0	33976156	T	C
18	chr18_33976230	0	33976230	C	T
18	chr18_33990600	0	33990600	C	T
18	chr18_33993888	0	33993888	T	C
18	chr18_33995522	0	33995522	G	C
18	chr18_33998494	0	33998494	C	A
18	chr18_33998779	0	33998779	A	G
18	chr18_34002847	0	34002847	C	T
18	chr18_34005708	0	34005708	C	A
18	chr18_34008109	0	34008109	T	C
18	chr18_34013050	0	34013050	G	A
18	chr18_34014084	0	34014084	C	T
18	chr18_34015909	0	34015909	G	A
18	chr18_34020008	0	34020008	C	T
18	chr18_34020742	0	34020742	T	C
18	chr18_34021534	0	34021534	T	C
18	chr18_34022841	0	34022841	G	A
18	chr18_34025001	0	34025001	G	A
18	chr18_34026245	0	34026245	C	T
18	chr18_34037536	0	34037536	G	C
18	chr18_34042708	0	34042708	G	T
18	chr18_34046332	0	34046332	C	G
18	chr18_34048305	0	34048305	A	G
18	chr18_34048386	0	34048386	C	A
18	chr18_34051071	0	34051071	A	G
18	chr18_34070728	0	34070728	C	T
18	chr18_34080218	0	34080218	C	A
18	chr18_34083922	0	34083922	C	T
18	chr18_34086897	0	34086897	C	T
18	chr18_34088936	0	34088936	C	T
18	chr18_34091233	0	34091233	T	C
18	chr18_34094807	0	34094807	C	G
18	chr18_34096685	0	34096685	A	G
18	chr18_34101430	0	34101430	T	A
18	chr18_34106187	0	34106187	T	C
18	chr18_34106380	0	34106380	A	T
18	chr18_34109927	0	34109927	G	A
18	chr18_34111162	0	34111162	C	T
18	chr18_34120681	0	34120681	A	G
18	chr18_34130397	0	34130397	G	T
18	chr18_34130440	0	34130440	A	G
18	chr18_34131062	0	34131062	G	A
18	chr18_34136183	0	34136183	G	T
18	chr18_34140710	0	34140710	T	C
18	chr18_34144349	0	34144349	A	T
18	chr18_34154604	0	34154604	G	T
18	chr18_34162656	0	34162656	T	C
18	chr18_34169532	0	34169532	G	A
18	chr18_34170525	0	34170525	A	G
18	chr18_34175100	0	34175100	A	G
18	chr18_34186345	0	34186345	C	T
18	chr18_34190174	0	34190174	G	A
18	chr18_34192258	0	34192258	T	G
18	chr18_34201101	0	34201101	C	T
18	chr18_34201960	0	34201960	T	C
18	chr18_34208428	0	34208428	T	C
18	chr18_34213834	0	34213834	A	T
18	chr18_34218480	0	34218480	T	C
18	chr18_34223406	0	34223406	T	C
18	chr18_34228481	0	34228481	T	C
18	chr18_34230576	0	34230576	A	G
18	chr18_34230937	0	34230937	T	C
18	chr18_34233819	0	34233819	C	G
18	chr18_34239292	0	34239292	T	A
18	chr18_34248900	0	34248900	G	A
18	chr18_34248927	0	34248927	A	G
18	chr18_34251863	0	34251863	A	C
18	chr18_34252627	0	34252627	T	G
18	chr18_34254513	0	34254513	G	A
18	chr18_34258163	0	34258163	G	A
18	chr18_34266408	0	34266408	C	T
18	chr18_34271794	0	34271794	C	A
18	chr18_34273658	0	34273658	C	G
18	chr18_34281251	0	34281251	A	G
18	chr18_34291281	0	34291281	T	A
18	chr18_34291402	0	34291402	C	A
18	chr18_34306123	0	34306123	C	T
18	chr18_34307246	0	34307246	C	T
18	chr18_34312927	0	34312927	G	T
18	chr18_34313586	0	34313586	T	C
18	chr18_34323852	0	34323852	A	G
18	chr18_34324288	0	34324288	T	C
18	chr18_34330100	0	34330100	G	A
18	chr18_34331286	0	34331286	C	A
18	chr18_34332119	0	34332119	G	C
18	chr18_34332258	0	34332258	A	C
18	chr18_34334093	0	34334093	A	G
18	chr18_34337936	0	34337936	T	C
18	chr18_34343213	0	34343213	G	A
18	chr18_34343677	0	34343677	T	C
18	chr18_34348244	0	34348244	C	T
18	chr18_34350170	0	34350170	T	G
18	chr18_34350569	0	34350569	C	G
18	chr18_34351779	0	34351779	G	A
18	chr18_34355194	0	34355194	G	A
18	chr18_34367677	0	34367677	A	T
18	chr18_34368088	0	34368088	C	G
18	chr18_34369987	0	34369987	G	A
18	chr18_34384580	0	34384580	C	G
18	chr18_34384883	0	34384883	T	G
18	chr18_34389621	0	34389621	A	G
18	chr18_34391155	0	34391155	G	A
18	chr18_34393314	0	34393314	G	A
18	chr18_34396226	0	34396226	T	C
18	chr18_34399997	0	34399997	T	C
18	chr18_34402589	0	34402589	A	G
18	chr18_34407699	0	34407699	A	C
18	chr18_34408449	0	34408449	G	A
18	chr18_34410899	0	34410899	C	T
18	chr18_34413684	0	34413684	G	A
18	chr18_34414173	0	34414173	A	G
18	chr18_34414518	0	34414518	C	T
18	chr18_34418981	0	34418981	G	T
18	chr18_34420759	0	34420759	G	A
18	chr18_34421674	0	34421674	T	A
18	chr18_34423783	0	34423783	C	T
18	chr18_34427881	0	34427881	A	G
18	chr18_34435179	0	34435179	T	C
18	chr18_34444377	0	34444377	C	T
18	chr18_34446893	0	34446893	T	C
18	chr18_34450369	0	34450369	G	A
18	chr18_34453346	0	34453346	A	G
18	chr18_34456542	0	34456542	A	G
18	chr18_34458120	0	34458120	A	G
18	chr18_34460846	0	34460846	T	G
18	chr18_34465854	0	34465854	A	C
18	chr18_34466471	0	34466471	G	A
18	chr18_34468461	0	34468461	T	C
18	chr18_34470370	0	34470370	T	C
18	chr18_34470785	0	34470785	T	C
18	chr18_34476118	0	34476118	G	A
18	chr18_34482131	0	34482131	G	A
18	chr18_34487166	0	34487166	T	C
18	chr18_34490377	0	34490377	T	C
18	chr18_34492325	0	34492325	C	T
18	chr18_34498175	0	34498175	T	C
18	chr18_34501923	0	34501923	G	A
18	chr18_34515696	0	34515696	A	C
18	chr18_34517785	0	34517785	T	C
18	chr18_34522748	0	34522748	G	A
18	chr18_34536243	0	34536243	G	A
18	chr18_34536334	0	34536334	C	A
18	chr18_34536355	0	34536355	C	T
18	chr18_34538958	0	34538958	G	C
18	chr18_34543562	0	34543562	C	G
18	chr18_34544024	0	34544024	T	G
18	chr18_34547915	0	34547915	C	T
18	chr18_34550461	0	34550461	T	A
18	chr18_34553958	0	34553958	T	C
18	chr18_34554647	0	34554647	T	C
18	chr18_34556568	0	34556568	T	A
18	chr18_34564294	0	34564294	C	G
18	chr18_34567760	0	34567760	A	G
18	chr18_34575418	0	34575418	A	G
18	chr18_34576048	0	34576048	G	A
18	chr18_34579522	0	34579522	T	C
18	chr18_34586953	0	34586953	T	C
18	chr18_34587505	0	34587505	G	T
18	chr18_34589644	0	34589644	G	A
18	chr18_34595584	0	34595584	C	T
18	chr18_34596726	0	34596726	A	G
18	chr18_34605767	0	34605767	A	G
18	chr18_34607990	0	34607990	C	T
18	chr18_34610122	0	34610122	C	T
18	chr18_34610974	0	34610974	T	C
18	chr18_34623941	0	34623941	C	T
18	chr18_34627023	0	34627023	T	C
18	chr18_34641493	0	34641493	C	T
18	chr18_34650175	0	34650175	C	G
18	chr18_34651917	0	34651917	A	G
18	chr18_34676943	0	34676943	G	A
18	chr18_34678214	0	34678214	G	C
18	chr18_34690002	0	34690002	G	A
18	chr18_34692611	0	34692611	C	T
18	chr18_34702608	0	34702608	T	G
18	chr18_34702976	0	34702976	C	A
18	chr18_34707453	0	34707453	G	C
18	chr18_34717269	0	34717269	C	A
18	chr18_34730487	0	34730487	C	T
18	chr18_34750166	0	34750166	C	A
18	chr18_34758040	0	34758040	C	A
18	chr18_34767206	0	34767206	G	C
18	chr18_34773331	0	34773331	T	C
18	chr18_34773899	0	34773899	C	T
18	chr18_34775624	0	34775624	A	G
18	chr18_34781274	0	34781274	T	C
18	chr18_34782820	0	34782820	C	T
18	chr18_34790546	0	34790546	A	G
18	chr18_34794988	0	34794988	T	C
18	chr18_34799725	0	34799725	C	G
18	chr18_34802032	0	34802032	T	C
18	chr18_34803639	0	34803639	A	C
18	chr18_34804004	0	34804004	G	A
18	chr18_34809969	0	34809969	A	C
18	chr18_34813554	0	34813554	A	G
18	chr18_34815233	0	34815233	A	T
18	chr18_34818508	0	34818508	T	C
18	chr18_34824498	0	34824498	C	T
18	chr18_34828299	0	34828299	G	A
18	chr18_34845571	0	34845571	G	A
18	chr18_34845599	0	34845599	A	G
18	chr18_34850977	0	34850977	A	G
18	chr18_34865761	0	34865761	T	C
18	chr18_34905546	0	34905546	C	T
18	chr18_34907987	0	34907987	T	C
18	chr18_34924978	0	34924978	G	A
18	chr18_34932940	0	34932940	G	A
18	chr18_34941563	0	34941563	G	A
18	chr18_34942222	0	34942222	A	G
18	chr18_34944095	0	34944095	T	C
18	chr18_34947756	0	34947756	G	T
18	chr18_34948676	0	34948676	T	C
18	chr18_34950222	0	34950222	T	A
18	chr18_34951188	0	34951188	A	G
18	chr18_34952100	0	34952100	C	A
18	chr18_34959822	0	34959822	T	C
18	chr18_34966636	0	34966636	T	C
18	chr18_34973427	0	34973427	G	A
18	chr18_34977024	0	34977024	C	G
18	chr18_34981042	0	34981042	G	T
18	chr18_34982199	0	34982199	G	A
18	chr18_34984678	0	34984678	T	A
18	chr18_34987565	0	34987565	G	T
18	chr18_34988560	0	34988560	T	G
18	chr18_35001698	0	35001698	T	C
18	chr18_35008765	0	35008765	G	A
18	chr18_35014568	0	35014568	A	G
18	chr18_35020580	0	35020580	G	T
18	chr18_35034495	0	35034495	A	G
18	chr18_35050947	0	35050947	T	C
18	chr18_35055699	0	35055699	G	C
18	chr18_35062374	0	35062374	T	C
18	chr18_35066853	0	35066853	A	T
18	chr18_35067775	0	35067775	G	C
18	chr18_35069775	0	35069775	C	A
18	chr18_35070066	0	35070066	A	G
18	chr18_35083680	0	35083680	A	G
18	chr18_35093477	0	35093477	C	G
18	chr18_35093893	0	35093893	T	C
18	chr18_35096270	0	35096270	T	A
18	chr18_35135423	0	35135423	T	C
18	chr18_35145758	0	35145758	T	G
18	chr18_35148326	0	35148326	A	T
18	chr18_35154526	0	35154526	C	T
18	chr18_35161599	0	35161599	G	A
18	chr18_35178584	0	35178584	T	C
18	chr18_35181735	0	35181735	C	T
18	chr18_35182403	0	35182403	A	G
18	chr18_35186759	0	35186759	A	G
18	chr18_35191503	0	35191503	G	A
18	chr18_35206225	0	35206225	T	C
18	chr18_35206375	0	35206375	T	C
18	chr18_35211160	0	35211160	C	G
18	chr18_35230518	0	35230518	G	A
18	chr18_35232358	0	35232358	C	A
18	chr18_35233202	0	35233202	T	C
18	chr18_35235065	0	35235065	T	C
18	chr18_35247648	0	35247648	G	A
18	chr18_35252824	0	35252824	T	C
18	chr18_35256789	0	35256789	T	A
18	chr18_35260778	0	35260778	A	G
18	chr18_35268161	0	35268161	A	G
18	chr18_35269729	0	35269729	C	T
18	chr18_35279173	0	35279173	G	C
18	chr18_35281266	0	35281266	T	C
18	chr18_35284409	0	35284409	T	G
18	chr18_35284430	0	35284430	T	C
18	chr18_35285078	0	35285078	A	T
18	chr18_35292657	0	35292657	C	G
18	chr18_35295772	0	35295772	A	T
18	chr18_35303963	0	35303963	G	C
18	chr18_35308239	0	35308239	T	C
18	chr18_35320132	0	35320132	G	A
18	chr18_35320490	0	35320490	G	A
18	chr18_35321135	0	35321135	G	A
18	chr18_35322048	0	35322048	G	C
18	chr18_35325251	0	35325251	G	A
18	chr18_35325371	0	35325371	T	C
18	chr18_35326165	0	35326165	T	G
18	chr18_35327975	0	35327975	T	G
18	chr18_35337927	0	35337927	A	G
18	chr18_35343277	0	35343277	C	T
18	chr18_35350183	0	35350183	G	A
18	chr18_35362744	0	35362744	C	T
18	chr18_35363646	0	35363646	C	A
18	chr18_35365966	0	35365966	G	T
18	chr18_35372959	0	35372959	A	G
18	chr18_35377519	0	35377519	C	G
18	chr18_35379262	0	35379262	C	T
18	chr18_35435520	0	35435520	T	G
18	chr18_35440576	0	35440576	A	T
18	chr18_35440939	0	35440939	C	A
18	chr18_35443696	0	35443696	G	A
18	chr18_35446215	0	35446215	A	G
18	chr18_35448813	0	35448813	C	T
18	chr18_35455939	0	35455939	G	C
18	chr18_35457960	0	35457960	G	T
18	chr18_35463395	0	35463395	G	A
18	chr18_35465624	0	35465624	A	G
18	chr18_35465687	0	35465687	G	C
18	chr18_35466684	0	35466684	T	C
18	chr18_35473582	0	35473582	T	C
18	chr18_35476978	0	35476978	A	G
18	chr18_35481149	0	35481149	G	C
18	chr18_35485772	0	35485772	G	A
18	chr18_35486278	0	35486278	C	T
18	chr18_35486648	0	35486648	A	G
18	chr18_35493914	0	35493914	C	T
18	chr18_35494368	0	35494368	A	T
18	chr18_35498659	0	35498659	C	T
18	chr18_35502788	0	35502788	T	C
18	chr18_35505164	0	35505164	G	A
18	chr18_35506509	0	35506509	G	A
18	chr18_35516259	0	35516259	A	C
18	chr18_35522972	0	35522972	G	A
18	chr18_35530086	0	35530086	T	G
18	chr18_35530762	0	35530762	C	A
18	chr18_35542357	0	35542357	G	A
18	chr18_35546887	0	35546887	G	C
18	chr18_35563663	0	35563663	T	C
18	chr18_35569505	0	35569505	G	A
18	chr18_35571340	0	35571340	A	G
18	chr18_35577673	0	35577673	A	G
18	chr18_35579354	0	35579354	A	G
18	chr18_35582807	0	35582807	G	A
18	chr18_35589061	0	35589061	T	G
18	chr18_35589160	0	35589160	C	T
18	chr18_35598586	0	35598586	C	T
18	chr18_35600839	0	35600839	T	A
18	chr18_35606979	0	35606979	G	A
18	chr18_35612417	0	35612417	C	A
18	chr18_35613622	0	35613622	G	T
18	chr18_35617457	0	35617457	G	A
18	chr18_35617672	0	35617672	A	G
18	chr18_35618176	0	35618176	A	G
18	chr18_35618421	0	35618421	C	T
18	chr18_35619205	0	35619205	C	T
18	chr18_35632622	0	35632622	G	A
18	chr18_35633565	0	35633565	T	G
18	chr18_35637068	0	35637068	C	G
18	chr18_35639822	0	35639822	A	T
18	chr18_35640665	0	35640665	T	C
18	chr18_35644806	0	35644806	A	T
18	chr18_35652303	0	35652303	C	T
18	chr18_35654198	0	35654198	T	C
18	chr18_35660135	0	35660135	T	C
18	chr18_35660532	0	35660532	G	C
18	chr18_35660630	0	35660630	A	T
18	chr18_35662270	0	35662270	T	G
18	chr18_35674040	0	35674040	A	G
18	chr18_35682567	0	35682567	G	A
18	chr18_35689323	0	35689323	A	C
18	chr18_35707053	0	35707053	T	C
18	chr18_35714376	0	35714376	T	C
18	chr18_35735224	0	35735224	G	A
18	chr18_35736273	0	35736273	C	A
18	chr18_35740081	0	35740081	C	G
18	chr18_35742762	0	35742762	A	G
18	chr18_35743395	0	35743395	C	T
18	chr18_35757953	0	35757953	A	G
18	chr18_35801956	0	35801956	T	A
18	chr18_35804650	0	35804650	T	C
18	chr18_35820000	0	35820000	A	G
18	chr18_35820516	0	35820516	G	A
18	chr18_35840346	0	35840346	T	A
18	chr18_35845639	0	35845639	G	C
18	chr18_35848938	0	35848938	A	G
18	chr18_35859975	0	35859975	T	A
18	chr18_35860413	0	35860413	A	G
18	chr18_35865954	0	35865954	T	C
18	chr18_35867005	0	35867005	T	C
18	chr18_35867464	0	35867464	A	G
18	chr18_35875959	0	35875959	T	C
18	chr18_35884971	0	35884971	G	A
18	chr18_35902111	0	35902111	C	T
18	chr18_35904085	0	35904085	A	G
18	chr18_35914010	0	35914010	G	T
18	chr18_35916629	0	35916629	T	C
18	chr18_35935248	0	35935248	G	A
18	chr18_35936186	0	35936186	C	T
18	chr18_35937902	0	35937902	C	T
18	chr18_35944586	0	35944586	C	A
18	chr18_35945615	0	35945615	A	G
18	chr18_35945855	0	35945855	T	C
18	chr18_35959353	0	35959353	C	T
18	chr18_35964283	0	35964283	C	T
18	chr18_35966386	0	35966386	C	T
18	chr18_35975366	0	35975366	G	A
18	chr18_35992249	0	35992249	T	C
18	chr18_35998528	0	35998528	T	C
18	chr18_35998657	0	35998657	T	C
18	chr18_36000356	0	36000356	T	C
18	chr18_36008484	0	36008484	G	C
18	chr18_36038834	0	36038834	T	C
18	chr18_36045583	0	36045583	G	A
18	chr18_36046575	0	36046575	T	G
18	chr18_36048776	0	36048776	A	G
18	chr18_36054002	0	36054002	A	C
18	chr18_36062159	0	36062159	T	C
18	chr18_36069055	0	36069055	G	A
18	chr18_36072863	0	36072863	T	C
18	chr18_36073836	0	36073836	G	A
18	chr18_36089862	0	36089862	C	T
18	chr18_36107876	0	36107876	C	A
18	chr18_36110935	0	36110935	G	T
18	chr18_36111284	0	36111284	G	A
18	chr18_36112671	0	36112671	A	G
18	chr18_36137742	0	36137742	G	A
18	chr18_36141416	0	36141416	A	G
18	chr18_36144314	0	36144314	C	T
18	chr18_36144951	0	36144951	A	G
18	chr18_36151045	0	36151045	C	A
18	chr18_36154305	0	36154305	T	C
18	chr18_36156585	0	36156585	C	T
18	chr18_36162926	0	36162926	T	C
18	chr18_36165714	0	36165714	A	C
18	chr18_36166362	0	36166362	G	T
18	chr18_36174527	0	36174527	A	G
18	chr18_36174576	0	36174576	C	A
18	chr18_36179631	0	36179631	A	G
18	chr18_36182847	0	36182847	T	C
18	chr18_36185485	0	36185485	G	A
18	chr18_36187474	0	36187474	G	A
18	chr18_36187600	0	36187600	C	T
18	chr18_36188392	0	36188392	G	A
18	chr18_36197024	0	36197024	C	G
18	chr18_36198258	0	36198258	C	T
18	chr18_36200575	0	36200575	T	C
18	chr18_36205867	0	36205867	A	G
18	chr18_36220833	0	36220833	A	T
18	chr18_36221962	0	36221962	A	G
18	chr18_36229570	0	36229570	A	G
18	chr18_36230393	0	36230393	G	A
18	chr18_36230926	0	36230926	C	G
18	chr18_36243611	0	36243611	T	C
18	chr18_36262871	0	36262871	A	G
18	chr18_36265650	0	36265650	T	C
18	chr18_36286845	0	36286845	G	A
18	chr18_36288124	0	36288124	C	T
18	chr18_36288596	0	36288596	A	G
18	chr18_36295433	0	36295433	A	C
18	chr18_36304455	0	36304455	G	A
18	chr18_36315309	0	36315309	G	T
18	chr18_36316095	0	36316095	T	A
18	chr18_36318309	0	36318309	A	G
18	chr18_36318753	0	36318753	A	T
18	chr18_36324657	0	36324657	A	G
18	chr18_36327918	0	36327918	A	T
18	chr18_36328487	0	36328487	C	T
18	chr18_36329357	0	36329357	G	A
18	chr18_36332473	0	36332473	A	C
18	chr18_36340939	0	36340939	G	C
18	chr18_36356111	0	36356111	T	A
18	chr18_36362839	0	36362839	A	G
18	chr18_36363620	0	36363620	C	G
18	chr18_36364134	0	36364134	T	C
18	chr18_36366471	0	36366471	T	C
18	chr18_36379335	0	36379335	A	C
18	chr18_36424336	0	36424336	G	T
18	chr18_36432477	0	36432477	G	A
18	chr18_36443986	0	36443986	A	G
18	chr18_36444411	0	36444411	A	G
18	chr18_36450050	0	36450050	A	G
18	chr18_36474726	0	36474726	G	T
18	chr18_36484159	0	36484159	A	G
18	chr18_36484863	0	36484863	T	C
18	chr18_36489366	0	36489366	G	T
18	chr18_36495432	0	36495432	A	G
18	chr18_36500483	0	36500483	T	G
18	chr18_36501718	0	36501718	G	A
18	chr18_36503291	0	36503291	T	G
18	chr18_36504935	0	36504935	T	C
18	chr18_36514613	0	36514613	T	C
18	chr18_36515880	0	36515880	G	C
18	chr18_36518788	0	36518788	C	T
18	chr18_36525738	0	36525738	A	T
18	chr18_36547299	0	36547299	G	A
18	chr18_36548008	0	36548008	C	T
18	chr18_36558387	0	36558387	G	A
18	chr18_36562930	0	36562930	G	A
18	chr18_36563757	0	36563757	T	C
18	chr18_36563944	0	36563944	T	C
18	chr18_36566703	0	36566703	G	T
18	chr18_36571218	0	36571218	G	A
18	chr18_36579263	0	36579263	T	C
18	chr18_36581178	0	36581178	T	C
18	chr18_36584084	0	36584084	T	G
18	chr18_36597485	0	36597485	A	G
18	chr18_36597523	0	36597523	C	G
18	chr18_36615174	0	36615174	T	C
18	chr18_36636410	0	36636410	C	T
18	chr18_36648795	0	36648795	T	C
18	chr18_36656504	0	36656504	C	T
18	chr18_36657333	0	36657333	G	A
18	chr18_36663103	0	36663103	A	C
18	chr18_36670396	0	36670396	T	C
18	chr18_36691605	0	36691605	G	A
18	chr18_36693286	0	36693286	A	G
18	chr18_36712122	0	36712122	G	A
18	chr18_36718630	0	36718630	A	T
18	chr18_36719246	0	36719246	C	T
18	chr18_36720671	0	36720671	T	C
18	chr18_36722129	0	36722129	C	A
18	chr18_36723698	0	36723698	C	A
18	chr18_36731091	0	36731091	C	A
18	chr18_36740065	0	36740065	G	A
18	chr18_36743615	0	36743615	G	C
18	chr18_36762294	0	36762294	C	G
18	chr18_36769108	0	36769108	A	C
18	chr18_36769411	0	36769411	C	T
18	chr18_36771167	0	36771167	T	G
18	chr18_36773199	0	36773199	A	G
18	chr18_36783901	0	36783901	C	A
18	chr18_36786740	0	36786740	T	A
18	chr18_36790028	0	36790028	A	G
18	chr18_36801217	0	36801217	T	A
18	chr18_36807591	0	36807591	T	C
18	chr18_36807778	0	36807778	G	T
18	chr18_36836134	0	36836134	G	A
18	chr18_36837515	0	36837515	T	C
18	chr18_36837793	0	36837793	G	T
18	chr18_36866922	0	36866922	T	A
18	chr18_36870318	0	36870318	G	A
18	chr18_36878626	0	36878626	C	T
18	chr18_36900473	0	36900473	C	T
18	chr18_36909759	0	36909759	C	G
18	chr18_36912313	0	36912313	G	A
18	chr18_36913865	0	36913865	C	T
18	chr18_36914992	0	36914992	T	C
18	chr18_36920028	0	36920028	T	C
18	chr18_36920099	0	36920099	G	A
18	chr18_36933576	0	36933576	G	A
18	chr18_36934599	0	36934599	A	G
18	chr18_36943278	0	36943278	G	T
18	chr18_36947698	0	36947698	T	C
18	chr18_36952128	0	36952128	T	C
18	chr18_36967166	0	36967166	T	C
18	chr18_36969678	0	36969678	C	G
18	chr18_36969728	0	36969728	T	C
18	chr18_36969913	0	36969913	A	C
18	chr18_36975428	0	36975428	G	A
18	chr18_36977400	0	36977400	C	G
18	chr18_36986593	0	36986593	G	A
18	chr18_37004343	0	37004343	G	T
18	chr18_37032070	0	37032070	A	G
18	chr18_37046089	0	37046089	G	C
18	chr18_37046505	0	37046505	T	A
18	chr18_37047195	0	37047195	C	A
18	chr18_37047905	0	37047905	C	G
18	chr18_37055970	0	37055970	T	C
18	chr18_37057829	0	37057829	T	G
18	chr18_37062123	0	37062123	A	C
18	chr18_37091307	0	37091307	G	A
18	chr18_37092792	0	37092792	A	G
18	chr18_37101898	0	37101898	G	C
18	chr18_37107929	0	37107929	C	G
18	chr18_37121250	0	37121250	G	A
18	chr18_37121314	0	37121314	T	C
18	chr18_37126861	0	37126861	G	T
18	chr18_37130374	0	37130374	G	A
18	chr18_37132641	0	37132641	T	C
18	chr18_37135205	0	37135205	G	A
18	chr18_37140033	0	37140033	T	G
18	chr18_37146261	0	37146261	T	A
18	chr18_37149452	0	37149452	T	A
18	chr18_37154964	0	37154964	C	A
18	chr18_37157886	0	37157886	A	G
18	chr18_37162851	0	37162851	G	T
18	chr18_37165606	0	37165606	T	A
18	chr18_37166058	0	37166058	C	T
18	chr18_37169922	0	37169922	C	G
18	chr18_37179679	0	37179679	T	A
18	chr18_37179925	0	37179925	A	G
18	chr18_37188843	0	37188843	G	A
18	chr18_37198146	0	37198146	G	C
18	chr18_37206170	0	37206170	C	T
18	chr18_37218159	0	37218159	T	C
18	chr18_37228274	0	37228274	A	G
18	chr18_37233676	0	37233676	C	A
18	chr18_37236397	0	37236397	C	T
18	chr18_37245334	0	37245334	C	T
18	chr18_37248934	0	37248934	G	A
18	chr18_37254522	0	37254522	T	C
18	chr18_37257994	0	37257994	A	G
18	chr18_37258634	0	37258634	C	T
18	chr18_37263579	0	37263579	A	G
18	chr18_37265155	0	37265155	T	C
18	chr18_37271958	0	37271958	T	C
18	chr18_37278350	0	37278350	T	C
18	chr18_37290155	0	37290155	C	A
18	chr18_37303862	0	37303862	T	C
18	chr18_37305564	0	37305564	T	C
18	chr18_37311024	0	37311024	T	C
18	chr18_37316980	0	37316980	T	C
18	chr18_37321095	0	37321095	C	T
18	chr18_37321325	0	37321325	A	C
18	chr18_37328996	0	37328996	C	G
18	chr18_37345563	0	37345563	A	G
18	chr18_37347573	0	37347573	A	C
18	chr18_37348995	0	37348995	G	A
18	chr18_37349035	0	37349035	A	G
18	chr18_37352347	0	37352347	A	G
18	chr18_37352575	0	37352575	C	G
18	chr18_37355908	0	37355908	T	A
18	chr18_37359044	0	37359044	A	G
18	chr18_37370016	0	37370016	T	C
18	chr18_37370522	0	37370522	A	G
18	chr18_37376020	0	37376020	G	A
18	chr18_37383556	0	37383556	G	A
18	chr18_37383786	0	37383786	C	T
18	chr18_37384650	0	37384650	G	T
18	chr18_37388318	0	37388318	C	T
18	chr18_37391114	0	37391114	T	C
18	chr18_37394284	0	37394284	A	G
18	chr18_37410432	0	37410432	T	G
18	chr18_37410771	0	37410771	T	C
18	chr18_37416338	0	37416338	T	G
18	chr18_37418518	0	37418518	A	G
18	chr18_37426687	0	37426687	G	A
18	chr18_37427159	0	37427159	A	G
18	chr18_37429868	0	37429868	C	T
18	chr18_37438957	0	37438957	G	C
18	chr18_37450977	0	37450977	A	G
18	chr18_37452387	0	37452387	G	A
18	chr18_37458586	0	37458586	G	C
18	chr18_37475104	0	37475104	G	A
18	chr18_37475815	0	37475815	T	C
18	chr18_37475879	0	37475879	T	C
18	chr18_37490695	0	37490695	G	A
18	chr18_37496141	0	37496141	T	A
18	chr18_37501204	0	37501204	G	A
18	chr18_37502236	0	37502236	C	G
18	chr18_37507175	0	37507175	T	C
18	chr18_37508276	0	37508276	G	A
18	chr18_37510182	0	37510182	A	G
18	chr18_37511581	0	37511581	G	A
18	chr18_37526577	0	37526577	C	A
18	chr18_37527495	0	37527495	T	C
18	chr18_37529111	0	37529111	G	C
18	chr18_37533887	0	37533887	G	T
18	chr18_37533926	0	37533926	C	T
18	chr18_37535130	0	37535130	T	C
18	chr18_37539965	0	37539965	C	A
18	chr18_37544033	0	37544033	C	T
18	chr18_37546829	0	37546829	C	G
18	chr18_37557104	0	37557104	C	T
18	chr18_37561888	0	37561888	G	A
18	chr18_37565567	0	37565567	C	A
18	chr18_37566649	0	37566649	T	A
18	chr18_37571205	0	37571205	G	A
18	chr18_37575916	0	37575916	T	C
18	chr18_37576103	0	37576103	C	T
18	chr18_37579461	0	37579461	C	G
18	chr18_37595644	0	37595644	C	A
18	chr18_37601120	0	37601120	G	A
18	chr18_37606962	0	37606962	T	C
18	chr18_37609361	0	37609361	G	A
18	chr18_37614902	0	37614902	G	A
18	chr18_37618906	0	37618906	G	T
18	chr18_37626195	0	37626195	C	T
18	chr18_37627419	0	37627419	T	C
18	chr18_37631164	0	37631164	T	G
18	chr18_37635548	0	37635548	C	T
18	chr18_37644552	0	37644552	C	T
18	chr18_37646143	0	37646143	C	T
18	chr18_37651715	0	37651715	A	T
18	chr18_37653899	0	37653899	G	T
18	chr18_37655070	0	37655070	T	C
18	chr18_37655087	0	37655087	T	G
18	chr18_37669045	0	37669045	A	C
18	chr18_37671677	0	37671677	G	A
18	chr18_37675537	0	37675537	T	A
18	chr18_37676144	0	37676144	C	T
18	chr18_37677420	0	37677420	C	T
18	chr18_37678767	0	37678767	T	C
18	chr18_37682045	0	37682045	T	G
18	chr18_37682335	0	37682335	G	A
18	chr18_37689648	0	37689648	A	G
18	chr18_37690379	0	37690379	A	G
18	chr18_37696039	0	37696039	A	G
18	chr18_37700577	0	37700577	C	A
18	chr18_37700644	0	37700644	G	T
18	chr18_37704601	0	37704601	T	G
18	chr18_37706694	0	37706694	A	G
18	chr18_37707870	0	37707870	C	G
18	chr18_37727952	0	37727952	G	A
18	chr18_37736068	0	37736068	G	A
18	chr18_37736423	0	37736423	T	C
18	chr18_37745897	0	37745897	A	G
18	chr18_37751487	0	37751487	C	T
18	chr18_37754147	0	37754147	G	T
18	chr18_37761410	0	37761410	A	G
18	chr18_37810579	0	37810579	C	G
18	chr18_37810996	0	37810996	T	C
18	chr18_37821944	0	37821944	A	T
18	chr18_37823791	0	37823791	A	C
18	chr18_37825040	0	37825040	C	G
18	chr18_37826140	0	37826140	T	G
18	chr18_37831022	0	37831022	G	T
18	chr18_37840065	0	37840065	C	T
18	chr18_37842578	0	37842578	G	A
18	chr18_37845662	0	37845662	A	G
18	chr18_37855982	0	37855982	G	A
18	chr18_37867322	0	37867322	A	G
18	chr18_37870463	0	37870463	C	G
18	chr18_37876856	0	37876856	T	A
18	chr18_37881386	0	37881386	G	A
18	chr18_37883225	0	37883225	T	C
18	chr18_37884365	0	37884365	C	T
18	chr18_37889599	0	37889599	T	C
18	chr18_37894787	0	37894787	G	A
18	chr18_37895522	0	37895522	A	G
18	chr18_37901326	0	37901326	G	T
18	chr18_37903794	0	37903794	T	C
18	chr18_37907790	0	37907790	A	G
18	chr18_37909247	0	37909247	C	T
18	chr18_37909335	0	37909335	C	T
18	chr18_37913730	0	37913730	G	A
18	chr18_37915907	0	37915907	A	G
18	chr18_37939025	0	37939025	C	T
18	chr18_37939729	0	37939729	C	T
18	chr18_37949630	0	37949630	C	G
18	chr18_37959108	0	37959108	A	G
18	chr18_37970289	0	37970289	T	A
18	chr18_37975135	0	37975135	A	G
18	chr18_37980381	0	37980381	T	A
18	chr18_37988149	0	37988149	T	G
18	chr18_37990037	0	37990037	G	A
18	chr18_37996751	0	37996751	C	A
18	chr18_38000178	0	38000178	G	A
18	chr18_38008341	0	38008341	C	T
18	chr18_38016999	0	38016999	A	C
18	chr18_38024199	0	38024199	A	T
18	chr18_38024725	0	38024725	C	A
18	chr18_38027237	0	38027237	T	C
18	chr18_38032301	0	38032301	T	C
18	chr18_38034052	0	38034052	G	A
18	chr18_38044860	0	38044860	G	T
18	chr18_38045215	0	38045215	C	A
18	chr18_38046979	0	38046979	C	T
18	chr18_38051419	0	38051419	A	G
18	chr18_38061843	0	38061843	G	A
18	chr18_38062659	0	38062659	T	G
18	chr18_38063777	0	38063777	G	T
18	chr18_38074233	0	38074233	C	A
18	chr18_38083063	0	38083063	G	T
18	chr18_38100189	0	38100189	G	A
18	chr18_38101313	0	38101313	G	T
18	chr18_38131472	0	38131472	C	T
18	chr18_38131693	0	38131693	C	A
18	chr18_38134252	0	38134252	G	T
18	chr18_38141537	0	38141537	A	G
18	chr18_38148374	0	38148374	G	A
18	chr18_38149570	0	38149570	C	T
18	chr18_38151422	0	38151422	C	T
18	chr18_38153462	0	38153462	A	G
18	chr18_38157619	0	38157619	C	T
18	chr18_38157688	0	38157688	T	C
18	chr18_38159844	0	38159844	T	G
18	chr18_38162398	0	38162398	C	A
18	chr18_38166434	0	38166434	T	C
18	chr18_38170978	0	38170978	C	T
18	chr18_38175963	0	38175963	T	G
18	chr18_38176282	0	38176282	T	C
18	chr18_38178445	0	38178445	A	G
18	chr18_38180343	0	38180343	G	T
18	chr18_38180696	0	38180696	G	T
18	chr18_38194308	0	38194308	T	C
18	chr18_38200831	0	38200831	T	C
18	chr18_38202489	0	38202489	T	G
18	chr18_38212394	0	38212394	A	T
18	chr18_38217227	0	38217227	T	C
18	chr18_38220910	0	38220910	G	A
18	chr18_38221991	0	38221991	A	T
18	chr18_38226567	0	38226567	G	A
18	chr18_38236389	0	38236389	T	C
18	chr18_38241098	0	38241098	T	C
18	chr18_38243917	0	38243917	G	T
18	chr18_38244386	0	38244386	A	G
18	chr18_38252454	0	38252454	G	C
18	chr18_38257696	0	38257696	G	C
18	chr18_38268273	0	38268273	T	C
18	chr18_38270162	0	38270162	C	T
18	chr18_38271488	0	38271488	G	A
18	chr18_38280533	0	38280533	C	G
18	chr18_38281191	0	38281191	C	T
18	chr18_38281828	0	38281828	A	T
18	chr18_38287262	0	38287262	G	C
18	chr18_38291035	0	38291035	C	G
18	chr18_38291911	0	38291911	G	A
18	chr18_38309451	0	38309451	A	C
18	chr18_38311124	0	38311124	A	G
18	chr18_38313054	0	38313054	T	C
18	chr18_38313641	0	38313641	G	A
18	chr18_38313795	0	38313795	T	C
18	chr18_38319959	0	38319959	A	G
18	chr18_38325652	0	38325652	A	G
18	chr18_38327287	0	38327287	A	G
18	chr18_38330994	0	38330994	G	A
18	chr18_38331719	0	38331719	T	C
18	chr18_38335826	0	38335826	C	T
18	chr18_38338470	0	38338470	A	G
18	chr18_38347978	0	38347978	C	T
18	chr18_38348772	0	38348772	A	G
18	chr18_38367620	0	38367620	C	T
18	chr18_38370824	0	38370824	G	A
18	chr18_38377657	0	38377657	G	A
18	chr18_38383233	0	38383233	A	G
18	chr18_38386680	0	38386680	G	A
18	chr18_38387757	0	38387757	T	C
18	chr18_38404560	0	38404560	T	C
18	chr18_38409870	0	38409870	A	G
18	chr18_38417901	0	38417901	G	C
18	chr18_38419880	0	38419880	A	G
18	chr18_38419930	0	38419930	A	G
18	chr18_38426344	0	38426344	A	T
18	chr18_38432768	0	38432768	C	T
18	chr18_38437543	0	38437543	C	T
18	chr18_38439380	0	38439380	G	A
18	chr18_38443809	0	38443809	C	G
18	chr18_38451304	0	38451304	A	G
18	chr18_38462770	0	38462770	T	C
18	chr18_38471948	0	38471948	G	A
18	chr18_38474400	0	38474400	A	C
18	chr18_38474765	0	38474765	C	A
18	chr18_38483059	0	38483059	A	G
18	chr18_38485181	0	38485181	C	T
18	chr18_38487003	0	38487003	C	G
18	chr18_38487354	0	38487354	C	G
18	chr18_38487774	0	38487774	A	G
18	chr18_38489324	0	38489324	T	C
18	chr18_38492540	0	38492540	G	A
18	chr18_38495969	0	38495969	T	A
18	chr18_38498862	0	38498862	T	C
18	chr18_38505330	0	38505330	G	A
18	chr18_38516671	0	38516671	T	G
18	chr18_38517749	0	38517749	T	C
18	chr18_38522349	0	38522349	T	C
18	chr18_38536642	0	38536642	C	T
18	chr18_38556634	0	38556634	A	C
18	chr18_38558451	0	38558451	C	T
18	chr18_38562413	0	38562413	C	T
18	chr18_38568729	0	38568729	T	A
18	chr18_38572776	0	38572776	C	T
18	chr18_38577789	0	38577789	G	A
18	chr18_38579644	0	38579644	A	G
18	chr18_38581769	0	38581769	C	T
18	chr18_38586263	0	38586263	A	G
18	chr18_38587757	0	38587757	T	C
18	chr18_38588245	0	38588245	A	G
18	chr18_38589151	0	38589151	T	A
18	chr18_38595221	0	38595221	T	C
18	chr18_38601813	0	38601813	A	G
18	chr18_38602097	0	38602097	C	G
18	chr18_38604151	0	38604151	T	C
18	chr18_38608173	0	38608173	T	C
18	chr18_38619256	0	38619256	G	A
18	chr18_38625312	0	38625312	G	A
18	chr18_38628820	0	38628820	A	T
18	chr18_38636042	0	38636042	T	C
18	chr18_38636136	0	38636136	A	T
18	chr18_38647562	0	38647562	T	C
18	chr18_38648398	0	38648398	T	C
18	chr18_38651181	0	38651181	C	A
18	chr18_38655097	0	38655097	T	G
18	chr18_38655608	0	38655608	A	G
18	chr18_38659833	0	38659833	G	A
18	chr18_38679175	0	38679175	C	G
18	chr18_38702298	0	38702298	C	A
18	chr18_38702890	0	38702890	G	C
18	chr18_38706025	0	38706025	A	T
18	chr18_38709324	0	38709324	A	G
18	chr18_38712459	0	38712459	T	C
18	chr18_38724268	0	38724268	C	A
18	chr18_38726434	0	38726434	G	T
18	chr18_38728761	0	38728761	C	T
18	chr18_38733900	0	38733900	G	T
18	chr18_38739963	0	38739963	A	G
18	chr18_38748382	0	38748382	G	A
18	chr18_38757368	0	38757368	C	T
18	chr18_38757479	0	38757479	T	A
18	chr18_38766657	0	38766657	T	G
18	chr18_38769729	0	38769729	A	G
18	chr18_38784139	0	38784139	G	C
18	chr18_38785552	0	38785552	T	G
18	chr18_38803679	0	38803679	G	A
18	chr18_38813499	0	38813499	A	G
18	chr18_38816160	0	38816160	A	G
18	chr18_38818957	0	38818957	T	C
18	chr18_38819016	0	38819016	T	C
18	chr18_38821773	0	38821773	C	T
18	chr18_38823822	0	38823822	T	C
18	chr18_38828175	0	38828175	C	G
18	chr18_38831157	0	38831157	A	G
18	chr18_38837790	0	38837790	C	A
18	chr18_38837837	0	38837837	A	G
18	chr18_38841421	0	38841421	G	A
18	chr18_38842899	0	38842899	G	C
18	chr18_38847438	0	38847438	T	C
18	chr18_38847634	0	38847634	T	C
18	chr18_38847845	0	38847845	C	G
18	chr18_38851731	0	38851731	T	C
18	chr18_38870050	0	38870050	C	T
18	chr18_38878900	0	38878900	G	T
18	chr18_38886019	0	38886019	C	T
18	chr18_38894258	0	38894258	T	C
18	chr18_38907580	0	38907580	C	T
18	chr18_38908687	0	38908687	C	T
18	chr18_38913798	0	38913798	C	T
18	chr18_38916659	0	38916659	C	A
18	chr18_38922399	0	38922399	G	A
18	chr18_38925452	0	38925452	T	C
18	chr18_38938095	0	38938095	T	A
18	chr18_38938305	0	38938305	G	A
18	chr18_38945495	0	38945495	G	T
18	chr18_38948007	0	38948007	G	A
18	chr18_38948994	0	38948994	G	T
18	chr18_38949683	0	38949683	G	T
18	chr18_38960757	0	38960757	G	T
18	chr18_38963280	0	38963280	A	T
18	chr18_38963425	0	38963425	A	G
18	chr18_38974150	0	38974150	C	G
18	chr18_38982038	0	38982038	A	C
18	chr18_38983419	0	38983419	G	A
18	chr18_38998060	0	38998060	A	G
18	chr18_38999864	0	38999864	T	C
18	chr18_39003851	0	39003851	T	A
18	chr18_39005495	0	39005495	C	A
18	chr18_39006757	0	39006757	C	G
18	chr18_39010056	0	39010056	A	G
18	chr18_39011971	0	39011971	A	G
18	chr18_39013129	0	39013129	G	A
18	chr18_39025643	0	39025643	T	C
18	chr18_39033703	0	39033703	C	A
18	chr18_39036167	0	39036167	T	G
18	chr18_39043979	0	39043979	C	G
18	chr18_39048092	0	39048092	G	A
18	chr18_39048228	0	39048228	T	G
18	chr18_39055284	0	39055284	T	C
18	chr18_39057586	0	39057586	C	A
18	chr18_39057957	0	39057957	G	A
18	chr18_39059766	0	39059766	T	C
18	chr18_39060940	0	39060940	C	A
18	chr18_39062144	0	39062144	C	T
18	chr18_39065931	0	39065931	G	C
18	chr18_39077112	0	39077112	A	G
18	chr18_39084965	0	39084965	C	A
18	chr18_39085339	0	39085339	T	C
18	chr18_39087305	0	39087305	C	G
18	chr18_39090722	0	39090722	A	G
18	chr18_39091820	0	39091820	G	A
18	chr18_39103546	0	39103546	C	A
18	chr18_39111797	0	39111797	A	G
18	chr18_39113925	0	39113925	C	A
18	chr18_39114543	0	39114543	C	T
18	chr18_39115489	0	39115489	C	T
18	chr18_39125252	0	39125252	G	C
18	chr18_39125351	0	39125351	T	A
18	chr18_39126105	0	39126105	G	A
18	chr18_39129873	0	39129873	A	C
18	chr18_39130488	0	39130488	C	T
18	chr18_39152525	0	39152525	T	C
18	chr18_39156860	0	39156860	T	C
18	chr18_39165462	0	39165462	T	C
18	chr18_39169585	0	39169585	A	G
18	chr18_39169593	0	39169593	A	G
18	chr18_39180093	0	39180093	T	C
18	chr18_39184700	0	39184700	G	T
18	chr18_39192406	0	39192406	A	G
18	chr18_39195351	0	39195351	C	T
18	chr18_39201098	0	39201098	T	C
18	chr18_39208659	0	39208659	T	C
18	chr18_39215041	0	39215041	A	G
18	chr18_39219204	0	39219204	A	G
18	chr18_39222788	0	39222788	T	C
18	chr18_39226443	0	39226443	C	T
18	chr18_39228625	0	39228625	G	A
18	chr18_39228942	0	39228942	A	G
18	chr18_39236251	0	39236251	A	C
18	chr18_39239100	0	39239100	A	T
18	chr18_39239960	0	39239960	T	C
18	chr18_39255919	0	39255919	G	A
18	chr18_39259852	0	39259852	A	G
18	chr18_39260813	0	39260813	G	T
18	chr18_39274873	0	39274873	A	G
18	chr18_39284107	0	39284107	C	A
18	chr18_39284399	0	39284399	A	G
18	chr18_39285087	0	39285087	G	A
18	chr18_39291283	0	39291283	A	G
18	chr18_39294451	0	39294451	T	C
18	chr18_39296801	0	39296801	A	G
18	chr18_39306122	0	39306122	T	C
18	chr18_39308628	0	39308628	C	T
18	chr18_39319555	0	39319555	C	T
18	chr18_39321095	0	39321095	A	G
18	chr18_39339395	0	39339395	C	T
18	chr18_39343511	0	39343511	C	G
18	chr18_39343906	0	39343906	G	C
18	chr18_39348241	0	39348241	T	C
18	chr18_39352664	0	39352664	G	C
18	chr18_39361801	0	39361801	A	G
18	chr18_39366965	0	39366965	C	A
18	chr18_39372238	0	39372238	A	G
18	chr18_39377591	0	39377591	T	C
18	chr18_39385820	0	39385820	A	G
18	chr18_39386146	0	39386146	A	G
18	chr18_39387935	0	39387935	A	G
18	chr18_39399271	0	39399271	A	C
18	chr18_39404777	0	39404777	G	C
18	chr18_39415268	0	39415268	T	C
18	chr18_39421540	0	39421540	T	A
18	chr18_39423563	0	39423563	A	G
18	chr18_39424909	0	39424909	G	A
18	chr18_39430220	0	39430220	G	A
18	chr18_39431622	0	39431622	G	A
18	chr18_39443889	0	39443889	T	G
18	chr18_39444806	0	39444806	A	G
18	chr18_39450197	0	39450197	T	G
18	chr18_39453660	0	39453660	A	G
18	chr18_39458198	0	39458198	A	G
18	chr18_39463404	0	39463404	C	T
18	chr18_39465501	0	39465501	G	A
18	chr18_39466794	0	39466794	G	T
18	chr18_39472328	0	39472328	C	G
18	chr18_39476922	0	39476922	G	A
18	chr18_39477845	0	39477845	A	G
18	chr18_39478151	0	39478151	A	G
18	chr18_39490169	0	39490169	C	A
18	chr18_39494232	0	39494232	C	T
18	chr18_39494432	0	39494432	C	G
18	chr18_39494763	0	39494763	C	T
18	chr18_39498962	0	39498962	A	G
18	chr18_39515363	0	39515363	A	C
18	chr18_39523727	0	39523727	G	T
18	chr18_39525633	0	39525633	G	A
18	chr18_39545786	0	39545786	C	T
18	chr18_39546524	0	39546524	T	C
18	chr18_39549725	0	39549725	G	C
18	chr18_39553352	0	39553352	C	T
18	chr18_39553586	0	39553586	T	C
18	chr18_39555293	0	39555293	G	C
18	chr18_39562149	0	39562149	A	G
18	chr18_39566645	0	39566645	T	G
18	chr18_39567561	0	39567561	T	C
18	chr18_39569058	0	39569058	A	G
18	chr18_39572721	0	39572721	A	G
18	chr18_39575167	0	39575167	T	G
18	chr18_39580303	0	39580303	A	G
18	chr18_39593357	0	39593357	C	T
18	chr18_39601943	0	39601943	A	G
18	chr18_39602102	0	39602102	T	A
18	chr18_39602867	0	39602867	A	G
18	chr18_39607985	0	39607985	A	T
18	chr18_39612914	0	39612914	A	G
18	chr18_39612947	0	39612947	G	C
18	chr18_39613557	0	39613557	A	T
18	chr18_39634691	0	39634691	G	C
18	chr18_39634904	0	39634904	C	T
18	chr18_39636734	0	39636734	C	T
18	chr18_39643907	0	39643907	G	A
18	chr18_39657837	0	39657837	G	A
18	chr18_39658749	0	39658749	T	G
18	chr18_39677713	0	39677713	C	T
18	chr18_39688397	0	39688397	A	G
18	chr18_39695174	0	39695174	A	G
18	chr18_39697873	0	39697873	C	T
18	chr18_39713515	0	39713515	C	T
18	chr18_39726356	0	39726356	G	C
18	chr18_39727480	0	39727480	G	C
18	chr18_39728418	0	39728418	C	G
18	chr18_39735089	0	39735089	G	T
18	chr18_39740167	0	39740167	C	A
18	chr18_39745351	0	39745351	G	A
18	chr18_39751114	0	39751114	T	G
18	chr18_39753357	0	39753357	G	C
18	chr18_39764002	0	39764002	T	C
18	chr18_39775366	0	39775366	T	G
18	chr18_39778781	0	39778781	T	C
18	chr18_39785532	0	39785532	A	G
18	chr18_39791204	0	39791204	A	G
18	chr18_39800145	0	39800145	C	A
18	chr18_39802522	0	39802522	A	G
18	chr18_39806920	0	39806920	C	G
18	chr18_39809630	0	39809630	C	G
18	chr18_39810750	0	39810750	G	A
18	chr18_39820620	0	39820620	C	T
18	chr18_39826301	0	39826301	T	C
18	chr18_39827463	0	39827463	A	T
18	chr18_39829035	0	39829035	T	C
18	chr18_39839084	0	39839084	G	C
18	chr18_39853486	0	39853486	T	C
18	chr18_39866947	0	39866947	T	C
18	chr18_39877847	0	39877847	A	G
18	chr18_39880689	0	39880689	C	G
18	chr18_39886621	0	39886621	G	A
18	chr18_39888027	0	39888027	T	C
18	chr18_39894698	0	39894698	G	A
18	chr18_39897486	0	39897486	A	G
18	chr18_39898674	0	39898674	T	C
18	chr18_39900225	0	39900225	G	A
18	chr18_39901460	0	39901460	A	G
18	chr18_39909996	0	39909996	T	C
18	chr18_39912460	0	39912460	T	C
18	chr18_39923856	0	39923856	A	G
18	chr18_39927726	0	39927726	T	C
18	chr18_39930295	0	39930295	T	C
18	chr18_39934287	0	39934287	C	T
18	chr18_39935964	0	39935964	T	C
18	chr18_39938357	0	39938357	G	C
18	chr18_39941032	0	39941032	C	G
18	chr18_39943124	0	39943124	C	T
18	chr18_39945604	0	39945604	A	G
18	chr18_39956223	0	39956223	A	G
18	chr18_39975718	0	39975718	C	G
18	chr18_39978571	0	39978571	G	T
18	chr18_39985344	0	39985344	T	G
18	chr18_39987944	0	39987944	G	A
18	chr18_39988234	0	39988234	G	T
18	chr18_39991202	0	39991202	G	A
18	chr18_39998071	0	39998071	C	A
18	chr18_40003656	0	40003656	T	C
18	chr18_40017836	0	40017836	C	T
18	chr18_40025047	0	40025047	T	C
18	chr18_40038415	0	40038415	C	G
18	chr18_40038686	0	40038686	G	C
18	chr18_40044704	0	40044704	G	A
18	chr18_40047837	0	40047837	C	G
18	chr18_40062908	0	40062908	C	A
18	chr18_40066673	0	40066673	T	C
18	chr18_40080361	0	40080361	G	C
18	chr18_40084881	0	40084881	T	C
18	chr18_40116015	0	40116015	C	T
18	chr18_40116245	0	40116245	G	A
18	chr18_40126856	0	40126856	G	A
18	chr18_40129709	0	40129709	C	A
18	chr18_40135836	0	40135836	G	A
18	chr18_40141425	0	40141425	C	T
18	chr18_40149002	0	40149002	T	G
18	chr18_40160137	0	40160137	A	T
18	chr18_40175377	0	40175377	G	T
18	chr18_40181027	0	40181027	T	C
18	chr18_40182413	0	40182413	C	G
18	chr18_40188692	0	40188692	C	T
18	chr18_40192017	0	40192017	A	G
18	chr18_40204322	0	40204322	T	C
18	chr18_40221900	0	40221900	T	C
18	chr18_40228336	0	40228336	C	T
18	chr18_40233308	0	40233308	A	T
18	chr18_40244299	0	40244299	G	C
18	chr18_40244394	0	40244394	G	A
18	chr18_40249809	0	40249809	G	A
18	chr18_40251503	0	40251503	G	C
18	chr18_40254295	0	40254295	C	T
18	chr18_40263319	0	40263319	C	T
18	chr18_40267527	0	40267527	C	G
18	chr18_40270039	0	40270039	C	T
18	chr18_40271160	0	40271160	C	A
18	chr18_40278247	0	40278247	A	G
18	chr18_40292259	0	40292259	G	A
18	chr18_40306415	0	40306415	A	G
18	chr18_40306568	0	40306568	C	T
18	chr18_40314818	0	40314818	G	A
18	chr18_40316570	0	40316570	A	G
18	chr18_40327615	0	40327615	G	T
18	chr18_40328022	0	40328022	T	C
18	chr18_40360399	0	40360399	C	G
18	chr18_40372400	0	40372400	C	T
18	chr18_40380387	0	40380387	T	G
18	chr18_40386229	0	40386229	G	T
18	chr18_40387818	0	40387818	T	C
18	chr18_40389618	0	40389618	G	A
18	chr18_40397775	0	40397775	T	C
18	chr18_40399974	0	40399974	C	G
18	chr18_40409059	0	40409059	C	T
18	chr18_40422696	0	40422696	T	C
18	chr18_40426859	0	40426859	A	G
18	chr18_40437909	0	40437909	C	G
18	chr18_40456453	0	40456453	G	A
18	chr18_40456749	0	40456749	G	A
18	chr18_40471362	0	40471362	C	T
18	chr18_40481473	0	40481473	G	A
18	chr18_40486185	0	40486185	G	C
18	chr18_40499867	0	40499867	C	T
18	chr18_40500189	0	40500189	C	T
18	chr18_40502340	0	40502340	T	C
18	chr18_40502776	0	40502776	G	A
18	chr18_40516837	0	40516837	T	C
18	chr18_40517470	0	40517470	A	G
18	chr18_40519001	0	40519001	A	G
18	chr18_40521909	0	40521909	C	T
18	chr18_40522241	0	40522241	G	C
18	chr18_40545086	0	40545086	C	T
18	chr18_40546407	0	40546407	A	G
18	chr18_40550165	0	40550165	G	C
18	chr18_40551466	0	40551466	A	G
18	chr18_40551881	0	40551881	T	C
18	chr18_40575471	0	40575471	A	G
18	chr18_40579858	0	40579858	C	G
18	chr18_40587316	0	40587316	T	C
18	chr18_40591533	0	40591533	A	C
18	chr18_40599685	0	40599685	T	C
18	chr18_40602019	0	40602019	C	T
18	chr18_40602068	0	40602068	C	A
18	chr18_40609720	0	40609720	A	G
18	chr18_40611753	0	40611753	C	A
18	chr18_40628957	0	40628957	G	T
18	chr18_40629031	0	40629031	A	G
18	chr18_40629606	0	40629606	T	C
18	chr18_40629792	0	40629792	G	T
18	chr18_40634289	0	40634289	G	C
18	chr18_40634984	0	40634984	T	C
18	chr18_40635535	0	40635535	T	A
18	chr18_40635642	0	40635642	A	G
18	chr18_40638808	0	40638808	C	T
18	chr18_40643861	0	40643861	A	G
18	chr18_40644980	0	40644980	T	C
18	chr18_40645838	0	40645838	G	C
18	chr18_40648278	0	40648278	T	C
18	chr18_40649504	0	40649504	T	C
18	chr18_40661820	0	40661820	A	G
18	chr18_40668875	0	40668875	C	T
18	chr18_40689310	0	40689310	G	A
18	chr18_40693257	0	40693257	C	A
18	chr18_40697679	0	40697679	A	G
18	chr18_40701784	0	40701784	C	T
18	chr18_40715440	0	40715440	C	T
18	chr18_40722884	0	40722884	G	A
18	chr18_40725021	0	40725021	G	A
18	chr18_40728844	0	40728844	T	C
18	chr18_40738172	0	40738172	C	T
18	chr18_40740179	0	40740179	C	T
18	chr18_40741378	0	40741378	T	A
18	chr18_40747173	0	40747173	A	G
18	chr18_40747372	0	40747372	A	C
18	chr18_40767351	0	40767351	T	C
18	chr18_40768051	0	40768051	T	A
18	chr18_40768777	0	40768777	G	A
18	chr18_40768859	0	40768859	A	G
18	chr18_40770863	0	40770863	G	A
18	chr18_40770975	0	40770975	G	A
18	chr18_40777119	0	40777119	A	G
18	chr18_40778518	0	40778518	T	A
18	chr18_40779207	0	40779207	T	G
18	chr18_40786709	0	40786709	C	T
18	chr18_40791592	0	40791592	T	C
18	chr18_40792995	0	40792995	C	T
18	chr18_40800629	0	40800629	T	C
18	chr18_40804946	0	40804946	A	G
18	chr18_40805618	0	40805618	G	A
18	chr18_40813021	0	40813021	A	G
18	chr18_40816204	0	40816204	C	T
18	chr18_40816712	0	40816712	A	G
18	chr18_40818233	0	40818233	G	T
18	chr18_40825100	0	40825100	G	A
18	chr18_40826914	0	40826914	C	T
18	chr18_40843860	0	40843860	A	G
18	chr18_40866135	0	40866135	C	T
18	chr18_40869019	0	40869019	T	C
18	chr18_40869180	0	40869180	C	T
18	chr18_40872480	0	40872480	T	A
18	chr18_40875819	0	40875819	G	T
18	chr18_40879281	0	40879281	C	T
18	chr18_40879412	0	40879412	G	T
18	chr18_40879849	0	40879849	C	G
18	chr18_40880487	0	40880487	C	T
18	chr18_40885912	0	40885912	C	T
18	chr18_40885955	0	40885955	T	C
18	chr18_40887878	0	40887878	A	G
18	chr18_40892015	0	40892015	T	C
18	chr18_40906046	0	40906046	A	T
18	chr18_40909279	0	40909279	T	C
18	chr18_40910157	0	40910157	A	G
18	chr18_40910454	0	40910454	T	C
18	chr18_40911603	0	40911603	C	T
18	chr18_40911940	0	40911940	G	C
18	chr18_40923744	0	40923744	C	T
18	chr18_40924335	0	40924335	C	T
18	chr18_40927326	0	40927326	A	G
18	chr18_40932320	0	40932320	T	C
18	chr18_40932622	0	40932622	C	T
18	chr18_40944284	0	40944284	C	T
18	chr18_40949475	0	40949475	G	A
18	chr18_40949782	0	40949782	T	G
18	chr18_40954124	0	40954124	C	A
18	chr18_40957947	0	40957947	C	A
18	chr18_40958599	0	40958599	A	G
18	chr18_40958935	0	40958935	G	A
18	chr18_40961865	0	40961865	C	A
18	chr18_40964352	0	40964352	A	G
18	chr18_40967390	0	40967390	T	C
18	chr18_40970137	0	40970137	C	A
18	chr18_40971498	0	40971498	A	G
18	chr18_40971922	0	40971922	A	G
18	chr18_40976324	0	40976324	T	C
18	chr18_40976491	0	40976491	A	G
18	chr18_40983847	0	40983847	G	A
18	chr18_40986613	0	40986613	C	A
18	chr18_40989827	0	40989827	C	T
18	chr18_41004226	0	41004226	C	A
18	chr18_41004549	0	41004549	C	T
18	chr18_41005223	0	41005223	T	G
18	chr18_41020374	0	41020374	A	T
18	chr18_41020873	0	41020873	A	T
18	chr18_41021768	0	41021768	A	G
18	chr18_41033908	0	41033908	G	C
18	chr18_41041440	0	41041440	T	C
18	chr18_41045055	0	41045055	A	G
18	chr18_41046707	0	41046707	G	T
18	chr18_41047649	0	41047649	C	T
18	chr18_41057425	0	41057425	C	T
18	chr18_41057583	0	41057583	A	T
18	chr18_41060582	0	41060582	T	C
18	chr18_41068308	0	41068308	T	C
18	chr18_41069069	0	41069069	C	T
18	chr18_41078299	0	41078299	T	C
18	chr18_41090816	0	41090816	T	C
18	chr18_41099699	0	41099699	A	T
18	chr18_41110435	0	41110435	C	T
18	chr18_41113458	0	41113458	T	C
18	chr18_41115965	0	41115965	A	C
18	chr18_41135632	0	41135632	G	A
18	chr18_41148046	0	41148046	G	C
18	chr18_41152622	0	41152622	T	G
18	chr18_41153360	0	41153360	A	C
18	chr18_41156899	0	41156899	G	T
18	chr18_41160504	0	41160504	T	G
18	chr18_41160935	0	41160935	C	T
18	chr18_41161618	0	41161618	G	A
18	chr18_41162806	0	41162806	A	G
18	chr18_41164664	0	41164664	A	T
18	chr18_41169684	0	41169684	T	C
18	chr18_41170728	0	41170728	C	T
18	chr18_41172558	0	41172558	A	G
18	chr18_41183533	0	41183533	G	A
18	chr18_41185619	0	41185619	T	C
18	chr18_41189728	0	41189728	A	T
18	chr18_41192808	0	41192808	T	C
18	chr18_41203455	0	41203455	A	G
18	chr18_41206937	0	41206937	G	A
18	chr18_41207350	0	41207350	A	G
18	chr18_41209405	0	41209405	C	T
18	chr18_41210234	0	41210234	A	G
18	chr18_41213853	0	41213853	G	A
18	chr18_41216709	0	41216709	G	C
18	chr18_41224466	0	41224466	A	G
18	chr18_41233737	0	41233737	A	T
18	chr18_41237017	0	41237017	G	C
18	chr18_41256812	0	41256812	T	A
18	chr18_41286552	0	41286552	C	G
18	chr18_41296389	0	41296389	T	C
18	chr18_41299848	0	41299848	T	A
18	chr18_41302890	0	41302890	G	A
18	chr18_41303376	0	41303376	T	C
18	chr18_41307735	0	41307735	G	A
18	chr18_41311300	0	41311300	A	C
18	chr18_41315357	0	41315357	T	G
18	chr18_41322124	0	41322124	T	C
18	chr18_41331213	0	41331213	A	C
18	chr18_41333925	0	41333925	T	A
18	chr18_41335804	0	41335804	C	T
18	chr18_41344871	0	41344871	T	C
18	chr18_41351152	0	41351152	C	A
18	chr18_41356472	0	41356472	T	C
18	chr18_41360648	0	41360648	G	A
18	chr18_41372953	0	41372953	C	T
18	chr18_41373931	0	41373931	C	T
18	chr18_41377312	0	41377312	G	T
18	chr18_41385363	0	41385363	A	G
18	chr18_41393994	0	41393994	C	T
18	chr18_41422531	0	41422531	T	C
18	chr18_41440539	0	41440539	A	C
18	chr18_41442964	0	41442964	A	G
18	chr18_41453162	0	41453162	G	A
18	chr18_41460422	0	41460422	C	G
18	chr18_41461538	0	41461538	A	G
18	chr18_41462505	0	41462505	A	C
18	chr18_41463025	0	41463025	T	A
18	chr18_41487109	0	41487109	C	T
18	chr18_41493110	0	41493110	C	A
18	chr18_41504032	0	41504032	G	C
18	chr18_41506825	0	41506825	T	C
18	chr18_41507650	0	41507650	C	T
18	chr18_41509291	0	41509291	A	G
18	chr18_41511445	0	41511445	G	C
18	chr18_41514876	0	41514876	C	T
18	chr18_41519146	0	41519146	G	T
18	chr18_41528525	0	41528525	G	A
18	chr18_41531285	0	41531285	T	G
18	chr18_41532393	0	41532393	A	C
18	chr18_41533339	0	41533339	T	C
18	chr18_41534471	0	41534471	T	C
18	chr18_41545298	0	41545298	C	T
18	chr18_41556358	0	41556358	C	G
18	chr18_41566000	0	41566000	T	G
18	chr18_41566344	0	41566344	C	T
18	chr18_41573926	0	41573926	G	A
18	chr18_41584863	0	41584863	C	T
18	chr18_41592366	0	41592366	T	G
18	chr18_41593217	0	41593217	T	G
18	chr18_41595039	0	41595039	G	A
18	chr18_41597058	0	41597058	T	C
18	chr18_41605255	0	41605255	C	T
18	chr18_41608996	0	41608996	G	A
18	chr18_41609330	0	41609330	A	C
18	chr18_41614005	0	41614005	A	C
18	chr18_41614317	0	41614317	C	T
18	chr18_41617333	0	41617333	C	T
18	chr18_41617406	0	41617406	C	A
18	chr18_41625648	0	41625648	C	T
18	chr18_41638397	0	41638397	A	G
18	chr18_41644830	0	41644830	C	T
18	chr18_41649288	0	41649288	C	T
18	chr18_41655644	0	41655644	C	T
18	chr18_41656798	0	41656798	C	T
18	chr18_41657707	0	41657707	G	A
18	chr18_41667724	0	41667724	C	T
18	chr18_41669447	0	41669447	G	A
18	chr18_41670615	0	41670615	T	G
18	chr18_41671084	0	41671084	G	A
18	chr18_41671303	0	41671303	C	T
18	chr18_41676625	0	41676625	C	G
18	chr18_41679133	0	41679133	A	G
18	chr18_41687371	0	41687371	T	C
18	chr18_41690359	0	41690359	G	A
18	chr18_41690570	0	41690570	C	T
18	chr18_41700552	0	41700552	A	G
18	chr18_41701790	0	41701790	G	A
18	chr18_41705489	0	41705489	A	G
18	chr18_41707021	0	41707021	T	C
18	chr18_41707420	0	41707420	C	T
18	chr18_41713197	0	41713197	C	T
18	chr18_41719633	0	41719633	G	A
18	chr18_41723640	0	41723640	A	C
18	chr18_41726749	0	41726749	C	T
18	chr18_41746926	0	41746926	A	G
18	chr18_41760293	0	41760293	T	C
18	chr18_41760656	0	41760656	C	G
18	chr18_41763966	0	41763966	T	C
18	chr18_41774676	0	41774676	A	T
18	chr18_41777777	0	41777777	C	A
18	chr18_41791437	0	41791437	T	A
18	chr18_41803510	0	41803510	C	T
18	chr18_41811263	0	41811263	A	G
18	chr18_41819470	0	41819470	A	G
18	chr18_41822803	0	41822803	C	T
18	chr18_41824899	0	41824899	T	C
18	chr18_41826634	0	41826634	G	T
18	chr18_41835479	0	41835479	G	A
18	chr18_41840328	0	41840328	T	G
18	chr18_41854599	0	41854599	C	G
18	chr18_41862647	0	41862647	A	G
18	chr18_41895613	0	41895613	G	A
18	chr18_41905470	0	41905470	C	T
18	chr18_41917898	0	41917898	G	A
18	chr18_41922903	0	41922903	A	G
18	chr18_41979253	0	41979253	C	T
18	chr18_41986518	0	41986518	T	C
18	chr18_41995693	0	41995693	T	C
18	chr18_42009918	0	42009918	T	C
18	chr18_42016137	0	42016137	T	C
18	chr18_42019338	0	42019338	C	T
18	chr18_42023896	0	42023896	T	C
18	chr18_42043762	0	42043762	T	A
18	chr18_42051963	0	42051963	G	C
18	chr18_42060000	0	42060000	A	C
18	chr18_42061012	0	42061012	C	A
18	chr18_42064398	0	42064398	A	G
18	chr18_42070346	0	42070346	G	C
18	chr18_42072227	0	42072227	T	C
18	chr18_42073181	0	42073181	A	C
18	chr18_42106650	0	42106650	G	T
18	chr18_42118073	0	42118073	G	A
18	chr18_42119361	0	42119361	G	A
18	chr18_42121282	0	42121282	C	A
18	chr18_42126524	0	42126524	C	T
18	chr18_42128856	0	42128856	T	C
18	chr18_42132881	0	42132881	G	A
18	chr18_42133483	0	42133483	C	T
18	chr18_42155033	0	42155033	C	G
18	chr18_42163249	0	42163249	G	A
18	chr18_42168713	0	42168713	T	A
18	chr18_42188006	0	42188006	G	T
18	chr18_42203784	0	42203784	T	C
18	chr18_42215347	0	42215347	C	G
18	chr18_42218773	0	42218773	T	C
18	chr18_42223818	0	42223818	A	G
18	chr18_42229614	0	42229614	G	A
18	chr18_42234627	0	42234627	T	C
18	chr18_42261380	0	42261380	A	G
18	chr18_42269339	0	42269339	T	C
18	chr18_42274620	0	42274620	A	G
18	chr18_42280467	0	42280467	A	T
18	chr18_42287502	0	42287502	C	T
18	chr18_42301570	0	42301570	G	T
18	chr18_42309850	0	42309850	G	A
18	chr18_42311338	0	42311338	C	G
18	chr18_42333192	0	42333192	T	G
18	chr18_42340068	0	42340068	G	A
18	chr18_42357419	0	42357419	T	C
18	chr18_42359283	0	42359283	A	G
18	chr18_42365688	0	42365688	C	T
18	chr18_42370374	0	42370374	T	G
18	chr18_42382548	0	42382548	G	T
18	chr18_42388654	0	42388654	T	G
18	chr18_42391926	0	42391926	G	A
18	chr18_42395772	0	42395772	C	A
18	chr18_42397167	0	42397167	C	T
18	chr18_42402959	0	42402959	C	T
18	chr18_42409216	0	42409216	G	A
18	chr18_42428052	0	42428052	C	G
18	chr18_42430599	0	42430599	T	C
18	chr18_42430892	0	42430892	T	A
18	chr18_42431161	0	42431161	T	G
18	chr18_42434976	0	42434976	A	G
18	chr18_42446437	0	42446437	T	G
18	chr18_42461173	0	42461173	C	T
18	chr18_42468868	0	42468868	T	C
18	chr18_42469799	0	42469799	T	C
18	chr18_42478468	0	42478468	T	C
18	chr18_42481607	0	42481607	T	C
18	chr18_42482814	0	42482814	A	C
18	chr18_42507107	0	42507107	C	G
18	chr18_42522836	0	42522836	G	C
18	chr18_42524558	0	42524558	T	A
18	chr18_42527374	0	42527374	A	G
18	chr18_42538940	0	42538940	G	A
18	chr18_42542574	0	42542574	A	G
18	chr18_42548181	0	42548181	A	G
18	chr18_42569896	0	42569896	C	G
18	chr18_42588076	0	42588076	A	C
18	chr18_42591147	0	42591147	C	T
18	chr18_42592625	0	42592625	G	A
18	chr18_42613465	0	42613465	C	T
18	chr18_42628897	0	42628897	T	A
18	chr18_42631866	0	42631866	A	G
18	chr18_42640866	0	42640866	T	C
18	chr18_42648826	0	42648826	T	C
18	chr18_42649095	0	42649095	T	C
18	chr18_42653490	0	42653490	C	T
18	chr18_42664037	0	42664037	C	T
18	chr18_42674674	0	42674674	C	T
18	chr18_42674813	0	42674813	G	A
18	chr18_42683854	0	42683854	C	T
18	chr18_42685285	0	42685285	A	C
18	chr18_42690706	0	42690706	A	T
18	chr18_42692366	0	42692366	C	T
18	chr18_42692886	0	42692886	A	G
18	chr18_42708704	0	42708704	T	C
18	chr18_42709821	0	42709821	G	A
18	chr18_42712354	0	42712354	G	A
18	chr18_42715243	0	42715243	G	T
18	chr18_42715928	0	42715928	A	G
18	chr18_42715952	0	42715952	G	A
18	chr18_42728873	0	42728873	G	A
18	chr18_42728989	0	42728989	G	A
18	chr18_42736537	0	42736537	C	A
18	chr18_42742171	0	42742171	C	T
18	chr18_42744979	0	42744979	T	C
18	chr18_42761760	0	42761760	C	T
18	chr18_42762084	0	42762084	T	C
18	chr18_42764314	0	42764314	T	G
18	chr18_42764594	0	42764594	T	C
18	chr18_42786621	0	42786621	T	C
18	chr18_42788640	0	42788640	T	C
18	chr18_42792132	0	42792132	C	T
18	chr18_42797362	0	42797362	C	T
18	chr18_42812220	0	42812220	C	T
18	chr18_42824015	0	42824015	C	T
18	chr18_42828296	0	42828296	G	A
18	chr18_42828607	0	42828607	A	G
18	chr18_42832900	0	42832900	T	G
18	chr18_42835081	0	42835081	C	T
18	chr18_42843761	0	42843761	C	A
18	chr18_42850443	0	42850443	C	G
18	chr18_42853122	0	42853122	C	T
18	chr18_42861444	0	42861444	G	A
18	chr18_42875501	0	42875501	A	C
18	chr18_42885627	0	42885627	G	A
18	chr18_42897088	0	42897088	A	G
18	chr18_42908450	0	42908450	A	T
18	chr18_42911407	0	42911407	T	A
18	chr18_42920248	0	42920248	C	G
18	chr18_42922860	0	42922860	C	A
18	chr18_42924259	0	42924259	C	G
18	chr18_42929597	0	42929597	T	C
18	chr18_42932555	0	42932555	A	C
18	chr18_42939466	0	42939466	C	T
18	chr18_42944807	0	42944807	T	C
18	chr18_42951278	0	42951278	A	G
18	chr18_42955365	0	42955365	C	G
18	chr18_42956633	0	42956633	T	C
18	chr18_42957179	0	42957179	C	T
18	chr18_42962398	0	42962398	A	G
18	chr18_42965975	0	42965975	C	T
18	chr18_42974895	0	42974895	C	T
18	chr18_42982358	0	42982358	G	A
18	chr18_42983007	0	42983007	A	G
18	chr18_43007463	0	43007463	A	G
18	chr18_43013332	0	43013332	C	A
18	chr18_43015336	0	43015336	G	A
18	chr18_43015606	0	43015606	C	T
18	chr18_43022604	0	43022604	G	T
18	chr18_43032244	0	43032244	A	G
18	chr18_43035356	0	43035356	C	T
18	chr18_43043429	0	43043429	T	A
18	chr18_43050571	0	43050571	C	G
18	chr18_43052207	0	43052207	C	T
18	chr18_43061433	0	43061433	G	C
18	chr18_43067032	0	43067032	C	G
18	chr18_43067590	0	43067590	C	T
18	chr18_43075721	0	43075721	A	T
18	chr18_43080755	0	43080755	A	G
18	chr18_43085815	0	43085815	C	T
18	chr18_43088876	0	43088876	G	T
18	chr18_43090000	0	43090000	C	A
18	chr18_43092342	0	43092342	G	A
18	chr18_43102846	0	43102846	C	G
18	chr18_43103540	0	43103540	A	C
18	chr18_43103858	0	43103858	G	T
18	chr18_43107244	0	43107244	G	C
18	chr18_43113249	0	43113249	C	G
18	chr18_43114617	0	43114617	A	G
18	chr18_43129942	0	43129942	A	C
18	chr18_43143199	0	43143199	C	T
18	chr18_43149419	0	43149419	C	T
18	chr18_43150714	0	43150714	C	A
18	chr18_43168017	0	43168017	G	C
18	chr18_43169952	0	43169952	C	T
18	chr18_43188024	0	43188024	G	T
18	chr18_43188089	0	43188089	A	G
18	chr18_43188413	0	43188413	C	G
18	chr18_43194150	0	43194150	C	A
18	chr18_43200535	0	43200535	G	C
18	chr18_43209520	0	43209520	C	T
18	chr18_43220989	0	43220989	T	G
18	chr18_43238132	0	43238132	C	A
18	chr18_43238338	0	43238338	T	C
18	chr18_43239856	0	43239856	T	C
18	chr18_43241848	0	43241848	A	C
18	chr18_43245697	0	43245697	A	G
18	chr18_43264850	0	43264850	T	C
18	chr18_43267216	0	43267216	A	G
18	chr18_43268012	0	43268012	A	G
18	chr18_43268039	0	43268039	T	C
18	chr18_43276277	0	43276277	T	C
18	chr18_43280932	0	43280932	C	T
18	chr18_43282801	0	43282801	G	A
18	chr18_43283364	0	43283364	C	A
18	chr18_43287959	0	43287959	T	C
18	chr18_43299140	0	43299140	A	G
18	chr18_43313848	0	43313848	C	T
18	chr18_43320634	0	43320634	T	C
18	chr18_43323097	0	43323097	A	G
18	chr18_43325727	0	43325727	T	C
18	chr18_43339446	0	43339446	A	G
18	chr18_43340373	0	43340373	T	C
18	chr18_43354810	0	43354810	G	A
18	chr18_43356355	0	43356355	G	A
18	chr18_43356891	0	43356891	A	C
18	chr18_43360858	0	43360858	G	A
18	chr18_43366315	0	43366315	C	T
18	chr18_43368445	0	43368445	A	G
18	chr18_43368645	0	43368645	T	C
18	chr18_43369375	0	43369375	C	G
18	chr18_43372870	0	43372870	T	C
18	chr18_43375695	0	43375695	G	A
18	chr18_43378103	0	43378103	C	T
18	chr18_43380834	0	43380834	T	C
18	chr18_43380961	0	43380961	T	G
18	chr18_43391397	0	43391397	G	C
18	chr18_43396879	0	43396879	A	G
18	chr18_43397756	0	43397756	A	C
18	chr18_43404119	0	43404119	A	G
18	chr18_43413352	0	43413352	T	C
18	chr18_43420735	0	43420735	T	G
18	chr18_43424136	0	43424136	T	G
18	chr18_43432376	0	43432376	C	T
18	chr18_43434166	0	43434166	C	A
18	chr18_43436945	0	43436945	C	G
18	chr18_43441490	0	43441490	A	G
18	chr18_43457414	0	43457414	C	T
18	chr18_43458227	0	43458227	A	G
18	chr18_43462200	0	43462200	C	G
18	chr18_43466282	0	43466282	A	T
18	chr18_43468045	0	43468045	T	A
18	chr18_43481262	0	43481262	G	A
18	chr18_43482687	0	43482687	T	C
18	chr18_43488039	0	43488039	T	A
18	chr18_43491085	0	43491085	T	A
18	chr18_43496926	0	43496926	T	C
18	chr18_43500544	0	43500544	G	A
18	chr18_43508315	0	43508315	G	C
18	chr18_43516829	0	43516829	G	A
18	chr18_43521960	0	43521960	T	C
18	chr18_43522693	0	43522693	C	G
18	chr18_43530695	0	43530695	T	A
18	chr18_43533286	0	43533286	T	C
18	chr18_43533686	0	43533686	A	G
18	chr18_43534796	0	43534796	A	G
18	chr18_43540550	0	43540550	C	T
18	chr18_43561162	0	43561162	A	G
18	chr18_43562484	0	43562484	A	C
18	chr18_43564406	0	43564406	A	C
18	chr18_43566890	0	43566890	A	G
18	chr18_43568013	0	43568013	G	T
18	chr18_43574183	0	43574183	A	G
18	chr18_43585104	0	43585104	G	T
18	chr18_43593105	0	43593105	A	G
18	chr18_43605327	0	43605327	T	C
18	chr18_43609760	0	43609760	C	G
18	chr18_43611134	0	43611134	C	T
18	chr18_43616513	0	43616513	T	A
18	chr18_43618297	0	43618297	C	A
18	chr18_43620686	0	43620686	A	G
18	chr18_43626730	0	43626730	G	T
18	chr18_43628840	0	43628840	A	C
18	chr18_43634585	0	43634585	T	C
18	chr18_43643493	0	43643493	G	C
18	chr18_43651755	0	43651755	C	A
18	chr18_43666202	0	43666202	A	G
18	chr18_43669069	0	43669069	A	G
18	chr18_43675351	0	43675351	G	A
18	chr18_43676496	0	43676496	T	A
18	chr18_43676644	0	43676644	A	G
18	chr18_43677387	0	43677387	C	A
18	chr18_43682251	0	43682251	G	A
18	chr18_43682652	0	43682652	T	C
18	chr18_43683587	0	43683587	T	C
18	chr18_43684891	0	43684891	T	C
18	chr18_43691765	0	43691765	A	G
18	chr18_43693862	0	43693862	G	C
18	chr18_43707651	0	43707651	T	G
18	chr18_43712461	0	43712461	G	A
18	chr18_43714948	0	43714948	G	T
18	chr18_43716291	0	43716291	T	C
18	chr18_43716338	0	43716338	T	C
18	chr18_43727260	0	43727260	G	A
18	chr18_43732056	0	43732056	G	A
18	chr18_43733967	0	43733967	C	G
18	chr18_43747901	0	43747901	G	T
18	chr18_43756269	0	43756269	T	C
18	chr18_43770618	0	43770618	A	G
18	chr18_43774798	0	43774798	G	T
18	chr18_43775993	0	43775993	C	G
18	chr18_43784364	0	43784364	C	T
18	chr18_43792747	0	43792747	G	A
18	chr18_43794127	0	43794127	A	C
18	chr18_43794491	0	43794491	A	G
18	chr18_43797219	0	43797219	C	T
18	chr18_43801027	0	43801027	G	C
18	chr18_43803352	0	43803352	A	T
18	chr18_43808470	0	43808470	T	C
18	chr18_43809973	0	43809973	G	T
18	chr18_43811527	0	43811527	A	C
18	chr18_43815793	0	43815793	T	C
18	chr18_43816602	0	43816602	G	A
18	chr18_43820369	0	43820369	G	A
18	chr18_43821033	0	43821033	G	T
18	chr18_43823580	0	43823580	G	C
18	chr18_43827917	0	43827917	A	C
18	chr18_43831594	0	43831594	A	G
18	chr18_43834669	0	43834669	T	G
18	chr18_43835561	0	43835561	A	G
18	chr18_43835897	0	43835897	A	G
18	chr18_43841058	0	43841058	C	T
18	chr18_43841458	0	43841458	A	G
18	chr18_43848644	0	43848644	C	A
18	chr18_43860643	0	43860643	A	G
18	chr18_43873869	0	43873869	A	G
18	chr18_43874150	0	43874150	T	C
18	chr18_43874162	0	43874162	C	T
18	chr18_43875746	0	43875746	T	G
18	chr18_43898413	0	43898413	A	G
18	chr18_43903307	0	43903307	T	C
18	chr18_43905240	0	43905240	A	G
18	chr18_43911383	0	43911383	T	C
18	chr18_43916336	0	43916336	G	T
18	chr18_43919756	0	43919756	T	C
18	chr18_43934821	0	43934821	C	G
18	chr18_43937567	0	43937567	T	C
18	chr18_43940964	0	43940964	T	A
18	chr18_43942335	0	43942335	T	G
18	chr18_43956393	0	43956393	T	C
18	chr18_43958804	0	43958804	A	T
18	chr18_43963151	0	43963151	G	C
18	chr18_43964406	0	43964406	C	T
18	chr18_43971827	0	43971827	G	A
18	chr18_43975843	0	43975843	G	A
18	chr18_43982208	0	43982208	C	T
18	chr18_43982528	0	43982528	G	A
18	chr18_43983250	0	43983250	T	C
18	chr18_43984512	0	43984512	G	A
18	chr18_43995899	0	43995899	T	C
18	chr18_43997053	0	43997053	G	A
18	chr18_43998516	0	43998516	C	G
18	chr18_43999390	0	43999390	C	T
18	chr18_44000647	0	44000647	C	T
18	chr18_44006400	0	44006400	C	T
18	chr18_44011332	0	44011332	G	T
18	chr18_44012161	0	44012161	G	A
18	chr18_44017106	0	44017106	C	G
18	chr18_44017481	0	44017481	G	A
18	chr18_44017632	0	44017632	T	C
18	chr18_44019293	0	44019293	T	C
18	chr18_44020540	0	44020540	G	A
18	chr18_44026316	0	44026316	A	G
18	chr18_44030705	0	44030705	G	T
18	chr18_44052917	0	44052917	A	G
18	chr18_44063353	0	44063353	G	C
18	chr18_44071910	0	44071910	A	G
18	chr18_44073599	0	44073599	A	G
18	chr18_44080335	0	44080335	T	C
18	chr18_44080631	0	44080631	T	C
18	chr18_44082676	0	44082676	A	C
18	chr18_44083890	0	44083890	C	G
18	chr18_44086539	0	44086539	G	A
18	chr18_44087503	0	44087503	C	A
18	chr18_44089300	0	44089300	A	T
18	chr18_44096785	0	44096785	G	A
18	chr18_44101084	0	44101084	G	A
18	chr18_44114908	0	44114908	G	A
18	chr18_44121440	0	44121440	G	T
18	chr18_44123995	0	44123995	T	C
18	chr18_44125612	0	44125612	A	T
18	chr18_44129813	0	44129813	T	C
18	chr18_44131048	0	44131048	C	T
18	chr18_44141275	0	44141275	G	C
18	chr18_44145670	0	44145670	C	T
18	chr18_44151881	0	44151881	T	A
18	chr18_44157308	0	44157308	T	C
18	chr18_44164596	0	44164596	C	T
18	chr18_44170333	0	44170333	T	C
18	chr18_44174329	0	44174329	G	A
18	chr18_44178234	0	44178234	T	C
18	chr18_44178396	0	44178396	C	T
18	chr18_44183946	0	44183946	G	A
18	chr18_44192760	0	44192760	A	G
18	chr18_44200354	0	44200354	G	C
18	chr18_44212077	0	44212077	A	G
18	chr18_44212333	0	44212333	G	C
18	chr18_44221587	0	44221587	A	C
18	chr18_44223932	0	44223932	A	G
18	chr18_44224059	0	44224059	A	G
18	chr18_44225378	0	44225378	A	G
18	chr18_44232118	0	44232118	A	G
18	chr18_44232525	0	44232525	C	A
18	chr18_44234564	0	44234564	G	A
18	chr18_44235724	0	44235724	T	A
18	chr18_44237642	0	44237642	G	A
18	chr18_44239372	0	44239372	C	T
18	chr18_44245685	0	44245685	T	G
18	chr18_44248479	0	44248479	G	C
18	chr18_44250221	0	44250221	A	G
18	chr18_44251784	0	44251784	G	A
18	chr18_44271912	0	44271912	C	T
18	chr18_44272386	0	44272386	C	T
18	chr18_44280555	0	44280555	T	C
18	chr18_44280736	0	44280736	C	A
18	chr18_44285863	0	44285863	G	A
18	chr18_44291218	0	44291218	C	T
18	chr18_44313762	0	44313762	T	C
18	chr18_44320871	0	44320871	T	C
18	chr18_44321977	0	44321977	T	C
18	chr18_44322508	0	44322508	A	G
18	chr18_44329643	0	44329643	A	G
18	chr18_44332163	0	44332163	C	G
18	chr18_44346476	0	44346476	T	C
18	chr18_44356099	0	44356099	G	A
18	chr18_44360783	0	44360783	G	A
18	chr18_44372944	0	44372944	C	G
18	chr18_44373247	0	44373247	T	C
18	chr18_44377426	0	44377426	T	A
18	chr18_44391268	0	44391268	C	T
18	chr18_44395439	0	44395439	T	C
18	chr18_44402216	0	44402216	A	G
18	chr18_44412618	0	44412618	G	A
18	chr18_44415670	0	44415670	C	G
18	chr18_44418718	0	44418718	C	T
18	chr18_44420918	0	44420918	A	G
18	chr18_44421818	0	44421818	A	G
18	chr18_44426944	0	44426944	T	C
18	chr18_44429640	0	44429640	C	T
18	chr18_44430604	0	44430604	T	C
18	chr18_44446047	0	44446047	A	G
18	chr18_44452876	0	44452876	T	C
18	chr18_44465462	0	44465462	G	T
18	chr18_44480165	0	44480165	T	G
18	chr18_44481988	0	44481988	G	A
18	chr18_44491418	0	44491418	C	T
18	chr18_44496091	0	44496091	G	C
18	chr18_44499610	0	44499610	A	G
18	chr18_44504718	0	44504718	G	A
18	chr18_44512140	0	44512140	A	C
18	chr18_44512725	0	44512725	T	C
18	chr18_44525660	0	44525660	C	T
18	chr18_44529505	0	44529505	A	G
18	chr18_44538455	0	44538455	A	G
18	chr18_44550606	0	44550606	T	C
18	chr18_44561629	0	44561629	T	C
18	chr18_44562631	0	44562631	T	C
18	chr18_44574497	0	44574497	G	A
18	chr18_44577975	0	44577975	C	T
18	chr18_44584635	0	44584635	T	C
18	chr18_44588070	0	44588070	G	A
18	chr18_44592456	0	44592456	G	A
18	chr18_44592462	0	44592462	A	G
18	chr18_44595208	0	44595208	A	G
18	chr18_44597014	0	44597014	A	C
18	chr18_44597558	0	44597558	C	A
18	chr18_44605399	0	44605399	C	G
18	chr18_44618754	0	44618754	A	G
18	chr18_44622611	0	44622611	A	G
18	chr18_44623487	0	44623487	A	G
18	chr18_44624967	0	44624967	A	C
18	chr18_44632012	0	44632012	C	G
18	chr18_44634765	0	44634765	T	C
18	chr18_44635932	0	44635932	T	A
18	chr18_44638510	0	44638510	A	G
18	chr18_44640691	0	44640691	C	T
18	chr18_44641607	0	44641607	C	T
18	chr18_44648633	0	44648633	C	A
18	chr18_44649935	0	44649935	C	T
18	chr18_44654377	0	44654377	A	G
18	chr18_44656544	0	44656544	G	T
18	chr18_44666757	0	44666757	T	A
18	chr18_44675892	0	44675892	A	G
18	chr18_44676222	0	44676222	A	G
18	chr18_44676415	0	44676415	T	C
18	chr18_44688416	0	44688416	T	C
18	chr18_44693415	0	44693415	C	T
18	chr18_44695164	0	44695164	C	T
18	chr18_44695895	0	44695895	A	T
18	chr18_44709782	0	44709782	G	A
18	chr18_44711521	0	44711521	G	A
18	chr18_44717145	0	44717145	A	T
18	chr18_44718685	0	44718685	T	C
18	chr18_44729063	0	44729063	C	T
18	chr18_44736635	0	44736635	T	C
18	chr18_44737307	0	44737307	C	T
18	chr18_44738858	0	44738858	G	C
18	chr18_44743935	0	44743935	C	T
18	chr18_44745944	0	44745944	T	C
18	chr18_44749100	0	44749100	C	T
18	chr18_44757038	0	44757038	T	A
18	chr18_44758232	0	44758232	T	C
18	chr18_44759456	0	44759456	C	T
18	chr18_44761054	0	44761054	G	A
18	chr18_44761638	0	44761638	C	T
18	chr18_44767055	0	44767055	G	A
18	chr18_44771647	0	44771647	T	C
18	chr18_44774310	0	44774310	A	G
18	chr18_44774839	0	44774839	C	G
18	chr18_44776331	0	44776331	T	G
18	chr18_44783973	0	44783973	A	G
18	chr18_44789960	0	44789960	T	C
18	chr18_44796736	0	44796736	G	A
18	chr18_44809414	0	44809414	C	T
18	chr18_44817637	0	44817637	T	C
18	chr18_44818292	0	44818292	G	A
18	chr18_44819735	0	44819735	G	A
18	chr18_44820966	0	44820966	G	A
18	chr18_44839873	0	44839873	G	C
18	chr18_44842173	0	44842173	C	T
18	chr18_44848047	0	44848047	G	C
18	chr18_44851802	0	44851802	G	A
18	chr18_44855596	0	44855596	C	T
18	chr18_44871083	0	44871083	T	C
18	chr18_44873131	0	44873131	T	C
18	chr18_44873595	0	44873595	G	A
18	chr18_44877816	0	44877816	T	G
18	chr18_44879585	0	44879585	G	A
18	chr18_44880604	0	44880604	C	T
18	chr18_44882218	0	44882218	G	A
18	chr18_44888823	0	44888823	A	G
18	chr18_44900786	0	44900786	A	G
18	chr18_44914054	0	44914054	T	C
18	chr18_44921984	0	44921984	G	A
18	chr18_44925057	0	44925057	A	G
18	chr18_44928799	0	44928799	C	T
18	chr18_44943015	0	44943015	T	C
18	chr18_44953948	0	44953948	C	T
18	chr18_44954704	0	44954704	T	A
18	chr18_44966161	0	44966161	T	C
18	chr18_44988405	0	44988405	A	G
18	chr18_44989331	0	44989331	T	C
18	chr18_44997290	0	44997290	G	C
18	chr18_44997987	0	44997987	C	T
18	chr18_45000027	0	45000027	G	C
18	chr18_45013147	0	45013147	C	T
18	chr18_45023043	0	45023043	A	G
18	chr18_45028354	0	45028354	G	A
18	chr18_45031964	0	45031964	A	C
18	chr18_45033391	0	45033391	T	C
18	chr18_45034738	0	45034738	T	C
18	chr18_45035266	0	45035266	C	T
18	chr18_45035346	0	45035346	T	C
18	chr18_45035652	0	45035652	T	C
18	chr18_45039666	0	45039666	G	T
18	chr18_45040002	0	45040002	T	C
18	chr18_45068257	0	45068257	G	T
18	chr18_45072693	0	45072693	T	C
18	chr18_45080008	0	45080008	G	C
18	chr18_45091816	0	45091816	A	T
18	chr18_45100729	0	45100729	G	C
18	chr18_45112077	0	45112077	A	G
18	chr18_45115588	0	45115588	C	T
18	chr18_45119213	0	45119213	T	C
18	chr18_45151629	0	45151629	G	C
18	chr18_45153778	0	45153778	G	A
18	chr18_45161503	0	45161503	T	A
18	chr18_45164706	0	45164706	T	C
18	chr18_45191325	0	45191325	C	T
18	chr18_45191667	0	45191667	G	A
18	chr18_45200212	0	45200212	T	A
18	chr18_45209763	0	45209763	A	C
18	chr18_45211996	0	45211996	C	G
18	chr18_45222934	0	45222934	A	T
18	chr18_45231343	0	45231343	C	T
18	chr18_45231614	0	45231614	T	C
18	chr18_45233888	0	45233888	T	C
18	chr18_45237283	0	45237283	T	C
18	chr18_45237704	0	45237704	G	A
18	chr18_45240969	0	45240969	C	T
18	chr18_45243560	0	45243560	T	A
18	chr18_45249131	0	45249131	T	C
18	chr18_45250394	0	45250394	G	A
18	chr18_45266254	0	45266254	C	T
18	chr18_45268353	0	45268353	C	T
18	chr18_45269889	0	45269889	A	G
18	chr18_45278793	0	45278793	A	G
18	chr18_45278882	0	45278882	T	C
18	chr18_45280034	0	45280034	G	A
18	chr18_45282317	0	45282317	T	G
18	chr18_45282522	0	45282522	A	G
18	chr18_45290973	0	45290973	T	C
18	chr18_45294790	0	45294790	G	T
18	chr18_45299803	0	45299803	T	C
18	chr18_45302363	0	45302363	T	C
18	chr18_45311409	0	45311409	T	C
18	chr18_45312261	0	45312261	C	T
18	chr18_45324988	0	45324988	C	T
18	chr18_45331016	0	45331016	T	C
18	chr18_45331294	0	45331294	A	G
18	chr18_45334380	0	45334380	G	A
18	chr18_45347784	0	45347784	A	G
18	chr18_45351522	0	45351522	A	G
18	chr18_45375073	0	45375073	T	C
18	chr18_45379366	0	45379366	G	A
18	chr18_45381582	0	45381582	C	T
18	chr18_45381680	0	45381680	T	G
18	chr18_45386098	0	45386098	G	A
18	chr18_45388254	0	45388254	T	A
18	chr18_45404798	0	45404798	G	A
18	chr18_45409565	0	45409565	G	A
18	chr18_45412152	0	45412152	A	G
18	chr18_45414806	0	45414806	T	C
18	chr18_45418348	0	45418348	C	T
18	chr18_45420257	0	45420257	T	C
18	chr18_45421123	0	45421123	C	T
18	chr18_45425893	0	45425893	G	A
18	chr18_45431843	0	45431843	G	C
18	chr18_45433864	0	45433864	C	T
18	chr18_45440296	0	45440296	G	A
18	chr18_45445631	0	45445631	T	C
18	chr18_45452595	0	45452595	T	C
18	chr18_45460358	0	45460358	T	C
18	chr18_45460560	0	45460560	T	C
18	chr18_45469767	0	45469767	A	T
18	chr18_45476809	0	45476809	A	G
18	chr18_45476993	0	45476993	C	T
18	chr18_45485909	0	45485909	A	G
18	chr18_45502522	0	45502522	G	T
18	chr18_45503074	0	45503074	T	C
18	chr18_45515766	0	45515766	C	T
18	chr18_45517063	0	45517063	T	C
18	chr18_45520276	0	45520276	G	A
18	chr18_45525853	0	45525853	C	G
18	chr18_45542824	0	45542824	G	A
18	chr18_45543950	0	45543950	A	G
18	chr18_45553488	0	45553488	C	A
18	chr18_45555702	0	45555702	G	A
18	chr18_45575228	0	45575228	A	G
18	chr18_45579302	0	45579302	C	T
18	chr18_45586542	0	45586542	C	T
18	chr18_45597422	0	45597422	G	A
18	chr18_45606401	0	45606401	A	G
18	chr18_45609000	0	45609000	G	C
18	chr18_45623677	0	45623677	G	A
18	chr18_45638483	0	45638483	T	C
18	chr18_45640875	0	45640875	G	T
18	chr18_45647479	0	45647479	C	A
18	chr18_45648232	0	45648232	G	A
18	chr18_45652186	0	45652186	C	G
18	chr18_45657693	0	45657693	A	G
18	chr18_45667591	0	45667591	C	T
18	chr18_45682580	0	45682580	T	C
18	chr18_45686928	0	45686928	T	C
18	chr18_45691812	0	45691812	G	T
18	chr18_45702124	0	45702124	C	T
18	chr18_45704610	0	45704610	T	C
18	chr18_45710537	0	45710537	G	A
18	chr18_45711692	0	45711692	G	A
18	chr18_45711747	0	45711747	A	G
18	chr18_45714282	0	45714282	G	C
18	chr18_45714452	0	45714452	G	A
18	chr18_45721484	0	45721484	T	C
18	chr18_45727845	0	45727845	T	C
18	chr18_45730419	0	45730419	T	C
18	chr18_45733870	0	45733870	T	C
18	chr18_45764566	0	45764566	T	C
18	chr18_45774456	0	45774456	G	A
18	chr18_45775126	0	45775126	T	A
18	chr18_45778135	0	45778135	G	A
18	chr18_45781168	0	45781168	A	G
18	chr18_45781354	0	45781354	T	C
18	chr18_45785846	0	45785846	G	A
18	chr18_45786777	0	45786777	T	C
18	chr18_45788052	0	45788052	C	T
18	chr18_45788887	0	45788887	T	A
18	chr18_45789467	0	45789467	T	A
18	chr18_45794052	0	45794052	A	C
18	chr18_45796551	0	45796551	G	A
18	chr18_45798458	0	45798458	C	T
18	chr18_45819690	0	45819690	G	A
18	chr18_45820156	0	45820156	G	A
18	chr18_45821239	0	45821239	T	C
18	chr18_45833602	0	45833602	G	T
18	chr18_45840253	0	45840253	A	G
18	chr18_45844048	0	45844048	C	A
18	chr18_45848824	0	45848824	A	G
18	chr18_45849426	0	45849426	G	A
18	chr18_45850666	0	45850666	C	T
18	chr18_45859733	0	45859733	C	G
18	chr18_45865934	0	45865934	T	C
18	chr18_45868024	0	45868024	T	C
18	chr18_45874923	0	45874923	G	A
18	chr18_45875646	0	45875646	T	C
18	chr18_45881170	0	45881170	A	G
18	chr18_45886493	0	45886493	T	A
18	chr18_45890110	0	45890110	G	C
18	chr18_45894781	0	45894781	A	T
18	chr18_45904879	0	45904879	A	G
18	chr18_45907829	0	45907829	A	T
18	chr18_45913008	0	45913008	G	A
18	chr18_45915328	0	45915328	A	G
18	chr18_45915550	0	45915550	C	T
18	chr18_45925422	0	45925422	G	T
18	chr18_45946055	0	45946055	A	G
18	chr18_45955122	0	45955122	G	A
18	chr18_45957112	0	45957112	A	G
18	chr18_45957179	0	45957179	A	G
18	chr18_45957477	0	45957477	G	A
18	chr18_45986934	0	45986934	T	A
18	chr18_45989880	0	45989880	A	C
18	chr18_45993559	0	45993559	C	T
18	chr18_45995505	0	45995505	T	C
18	chr18_46006193	0	46006193	A	G
18	chr18_46015364	0	46015364	A	G
18	chr18_46016715	0	46016715	C	A
18	chr18_46019117	0	46019117	A	G
18	chr18_46024812	0	46024812	C	T
18	chr18_46025708	0	46025708	A	G
18	chr18_46037098	0	46037098	T	C
18	chr18_46054160	0	46054160	A	G
18	chr18_46068878	0	46068878	G	T
18	chr18_46076712	0	46076712	C	T
18	chr18_46079115	0	46079115	C	T
18	chr18_46095618	0	46095618	G	A
18	chr18_46111043	0	46111043	G	C
18	chr18_46114459	0	46114459	T	C
18	chr18_46126330	0	46126330	G	T
18	chr18_46127146	0	46127146	T	C
18	chr18_46127984	0	46127984	A	C
18	chr18_46133931	0	46133931	T	C
18	chr18_46139109	0	46139109	C	T
18	chr18_46145886	0	46145886	A	G
18	chr18_46155333	0	46155333	C	G
18	chr18_46155454	0	46155454	G	A
18	chr18_46156391	0	46156391	G	C
18	chr18_46158160	0	46158160	T	C
18	chr18_46168650	0	46168650	A	G
18	chr18_46171440	0	46171440	G	T
18	chr18_46174829	0	46174829	A	G
18	chr18_46177840	0	46177840	G	C
18	chr18_46178816	0	46178816	C	T
18	chr18_46184379	0	46184379	A	G
18	chr18_46186419	0	46186419	T	C
18	chr18_46194575	0	46194575	C	T
18	chr18_46197509	0	46197509	C	G
18	chr18_46213929	0	46213929	T	G
18	chr18_46214404	0	46214404	A	G
18	chr18_46230307	0	46230307	A	G
18	chr18_46251340	0	46251340	A	G
18	chr18_46263401	0	46263401	G	A
18	chr18_46264334	0	46264334	A	G
18	chr18_46264658	0	46264658	T	C
18	chr18_46273983	0	46273983	T	C
18	chr18_46306411	0	46306411	A	G
18	chr18_46315905	0	46315905	A	T
18	chr18_46316966	0	46316966	A	T
18	chr18_46320515	0	46320515	T	G
18	chr18_46326488	0	46326488	T	C
18	chr18_46330871	0	46330871	A	G
18	chr18_46341059	0	46341059	T	C
18	chr18_46341858	0	46341858	C	T
18	chr18_46358931	0	46358931	T	G
18	chr18_46373641	0	46373641	T	A
18	chr18_46387314	0	46387314	C	A
18	chr18_46400148	0	46400148	C	G
18	chr18_46402394	0	46402394	T	C
18	chr18_46407852	0	46407852	G	A
18	chr18_46417451	0	46417451	A	T
18	chr18_46432377	0	46432377	T	C
18	chr18_46439572	0	46439572	C	T
18	chr18_46443161	0	46443161	T	A
18	chr18_46464509	0	46464509	G	T
18	chr18_46469626	0	46469626	A	C
18	chr18_46471629	0	46471629	C	A
18	chr18_46479159	0	46479159	T	G
18	chr18_46504192	0	46504192	G	T
18	chr18_46508208	0	46508208	G	A
18	chr18_46508642	0	46508642	T	C
18	chr18_46510693	0	46510693	T	G
18	chr18_46514157	0	46514157	C	T
18	chr18_46514597	0	46514597	C	A
18	chr18_46516028	0	46516028	A	C
18	chr18_46524770	0	46524770	C	T
18	chr18_46530616	0	46530616	G	A
18	chr18_46531037	0	46531037	C	T
18	chr18_46537091	0	46537091	T	C
18	chr18_46537489	0	46537489	T	C
18	chr18_46547993	0	46547993	T	G
18	chr18_46550521	0	46550521	C	T
18	chr18_46561806	0	46561806	A	G
18	chr18_46579028	0	46579028	A	G
18	chr18_46580373	0	46580373	A	G
18	chr18_46597789	0	46597789	C	T
18	chr18_46603460	0	46603460	C	T
18	chr18_46613508	0	46613508	T	C
18	chr18_46616803	0	46616803	A	G
18	chr18_46625284	0	46625284	A	T
18	chr18_46640724	0	46640724	T	A
18	chr18_46672680	0	46672680	T	A
18	chr18_46677418	0	46677418	C	G
18	chr18_46679582	0	46679582	C	T
18	chr18_46684302	0	46684302	A	G
18	chr18_46687401	0	46687401	A	G
18	chr18_46700595	0	46700595	C	T
18	chr18_46701520	0	46701520	A	C
18	chr18_46705362	0	46705362	T	C
18	chr18_46707751	0	46707751	C	T
18	chr18_46708915	0	46708915	G	A
18	chr18_46722540	0	46722540	G	A
18	chr18_46726377	0	46726377	A	G
18	chr18_46729765	0	46729765	A	T
18	chr18_46743664	0	46743664	T	C
18	chr18_46750672	0	46750672	A	G
18	chr18_46754014	0	46754014	T	C
18	chr18_46754621	0	46754621	T	C
18	chr18_46754816	0	46754816	G	A
18	chr18_46759243	0	46759243	T	A
18	chr18_46771509	0	46771509	A	C
18	chr18_46778532	0	46778532	A	G
18	chr18_46792734	0	46792734	A	G
18	chr18_46810950	0	46810950	T	C
18	chr18_46828339	0	46828339	G	A
18	chr18_46828568	0	46828568	T	A
18	chr18_46828952	0	46828952	A	C
18	chr18_46838836	0	46838836	C	T
18	chr18_46841800	0	46841800	C	T
18	chr18_46849355	0	46849355	A	G
18	chr18_46850488	0	46850488	G	A
18	chr18_46858284	0	46858284	A	G
18	chr18_46865989	0	46865989	A	G
18	chr18_46871264	0	46871264	T	C
18	chr18_46871891	0	46871891	T	C
18	chr18_46873452	0	46873452	G	A
18	chr18_46874632	0	46874632	T	C
18	chr18_46877816	0	46877816	A	G
18	chr18_46878883	0	46878883	A	G
18	chr18_46879101	0	46879101	A	G
18	chr18_46888068	0	46888068	T	C
18	chr18_46890377	0	46890377	G	C
18	chr18_46890866	0	46890866	C	A
18	chr18_46894205	0	46894205	T	C
18	chr18_46897550	0	46897550	T	C
18	chr18_46909506	0	46909506	A	G
18	chr18_46912412	0	46912412	T	C
18	chr18_46912702	0	46912702	G	T
18	chr18_46912793	0	46912793	C	T
18	chr18_46925377	0	46925377	G	T
18	chr18_46938081	0	46938081	G	C
18	chr18_46950074	0	46950074	C	T
18	chr18_46952670	0	46952670	C	T
18	chr18_46953220	0	46953220	G	A
18	chr18_46973289	0	46973289	T	A
18	chr18_46982523	0	46982523	T	C
18	chr18_46992398	0	46992398	G	A
18	chr18_46992621	0	46992621	T	C
18	chr18_46994504	0	46994504	C	T
18	chr18_46995692	0	46995692	C	T
18	chr18_47001052	0	47001052	A	G
18	chr18_47001794	0	47001794	C	G
18	chr18_47006578	0	47006578	T	C
18	chr18_47009954	0	47009954	T	C
18	chr18_47010875	0	47010875	C	T
18	chr18_47010971	0	47010971	T	C
18	chr18_47020527	0	47020527	A	G
18	chr18_47027179	0	47027179	G	A
18	chr18_47037564	0	47037564	T	C
18	chr18_47037725	0	47037725	A	T
18	chr18_47037920	0	47037920	A	G
18	chr18_47044803	0	47044803	A	C
18	chr18_47048642	0	47048642	A	G
18	chr18_47050238	0	47050238	A	G
18	chr18_47051541	0	47051541	A	G
18	chr18_47053302	0	47053302	G	A
18	chr18_47053828	0	47053828	T	C
18	chr18_47069691	0	47069691	C	A
18	chr18_47072018	0	47072018	T	C
18	chr18_47073369	0	47073369	A	T
18	chr18_47078394	0	47078394	A	C
18	chr18_47082944	0	47082944	G	A
18	chr18_47083384	0	47083384	T	A
18	chr18_47085037	0	47085037	C	T
18	chr18_47085127	0	47085127	T	C
18	chr18_47099338	0	47099338	G	C
18	chr18_47104808	0	47104808	C	G
18	chr18_47104872	0	47104872	C	T
18	chr18_47108165	0	47108165	C	T
18	chr18_47115338	0	47115338	A	G
18	chr18_47124804	0	47124804	A	G
18	chr18_47129886	0	47129886	C	T
18	chr18_47130351	0	47130351	C	T
18	chr18_47140688	0	47140688	C	T
18	chr18_47141775	0	47141775	G	C
18	chr18_47147351	0	47147351	C	T
18	chr18_47149004	0	47149004	G	A
18	chr18_47155682	0	47155682	A	G
18	chr18_47157609	0	47157609	A	G
18	chr18_47162292	0	47162292	C	T
18	chr18_47170798	0	47170798	A	G
18	chr18_47184638	0	47184638	A	G
18	chr18_47193654	0	47193654	G	T
18	chr18_47195645	0	47195645	G	T
18	chr18_47211558	0	47211558	T	G
18	chr18_47213056	0	47213056	C	G
18	chr18_47215372	0	47215372	C	A
18	chr18_47217516	0	47217516	G	A
18	chr18_47219978	0	47219978	T	C
18	chr18_47228123	0	47228123	G	C
18	chr18_47250853	0	47250853	C	A
18	chr18_47253706	0	47253706	C	T
18	chr18_47257500	0	47257500	G	A
18	chr18_47278791	0	47278791	A	C
18	chr18_47281352	0	47281352	G	C
18	chr18_47282160	0	47282160	T	C
18	chr18_47288165	0	47288165	C	T
18	chr18_47288901	0	47288901	A	G
18	chr18_47289446	0	47289446	C	G
18	chr18_47292904	0	47292904	G	A
18	chr18_47294848	0	47294848	G	A
18	chr18_47298307	0	47298307	G	A
18	chr18_47300449	0	47300449	G	A
18	chr18_47302458	0	47302458	G	A
18	chr18_47302756	0	47302756	G	A
18	chr18_47308856	0	47308856	A	T
18	chr18_47311417	0	47311417	T	A
18	chr18_47315295	0	47315295	G	C
18	chr18_47324877	0	47324877	G	A
18	chr18_47329726	0	47329726	C	G
18	chr18_47333516	0	47333516	A	G
18	chr18_47339732	0	47339732	C	T
18	chr18_47341087	0	47341087	T	G
18	chr18_47345340	0	47345340	C	T
18	chr18_47349914	0	47349914	G	A
18	chr18_47351046	0	47351046	C	T
18	chr18_47353216	0	47353216	A	G
18	chr18_47359782	0	47359782	T	G
18	chr18_47367272	0	47367272	A	C
18	chr18_47369725	0	47369725	C	A
18	chr18_47369860	0	47369860	C	T
18	chr18_47392619	0	47392619	T	G
18	chr18_47404384	0	47404384	A	G
18	chr18_47404824	0	47404824	T	C
18	chr18_47406110	0	47406110	C	T
18	chr18_47408069	0	47408069	G	A
18	chr18_47409161	0	47409161	C	T
18	chr18_47418921	0	47418921	G	A
18	chr18_47439171	0	47439171	G	A
18	chr18_47447057	0	47447057	T	A
18	chr18_47451480	0	47451480	C	T
18	chr18_47460194	0	47460194	G	A
18	chr18_47460922	0	47460922	C	A
18	chr18_47461308	0	47461308	A	G
18	chr18_47465846	0	47465846	G	T
18	chr18_47468612	0	47468612	C	T
18	chr18_47468710	0	47468710	T	C
18	chr18_47477555	0	47477555	G	A
18	chr18_47483879	0	47483879	A	T
18	chr18_47485678	0	47485678	T	C
18	chr18_47485788	0	47485788	T	G
18	chr18_47486162	0	47486162	C	T
18	chr18_47492354	0	47492354	A	G
18	chr18_47508345	0	47508345	G	A
18	chr18_47509889	0	47509889	C	T
18	chr18_47517879	0	47517879	A	G
18	chr18_47532299	0	47532299	T	C
18	chr18_47540096	0	47540096	G	C
18	chr18_47541935	0	47541935	A	G
18	chr18_47544159	0	47544159	G	A
18	chr18_47549462	0	47549462	G	A
18	chr18_47562876	0	47562876	G	T
18	chr18_47572831	0	47572831	G	A
18	chr18_47572880	0	47572880	C	G
18	chr18_47573053	0	47573053	A	G
18	chr18_47583470	0	47583470	A	G
18	chr18_47585949	0	47585949	C	G
18	chr18_47590129	0	47590129	T	C
18	chr18_47603147	0	47603147	C	A
18	chr18_47612584	0	47612584	A	G
18	chr18_47616106	0	47616106	A	G
18	chr18_47621556	0	47621556	T	G
18	chr18_47621760	0	47621760	G	C
18	chr18_47622087	0	47622087	G	C
18	chr18_47622623	0	47622623	A	G
18	chr18_47629636	0	47629636	A	G
18	chr18_47632951	0	47632951	T	A
18	chr18_47647212	0	47647212	G	T
18	chr18_47649596	0	47649596	T	C
18	chr18_47651925	0	47651925	A	G
18	chr18_47653397	0	47653397	A	C
18	chr18_47655733	0	47655733	T	C
18	chr18_47656277	0	47656277	T	A
18	chr18_47667925	0	47667925	T	C
18	chr18_47670212	0	47670212	G	A
18	chr18_47671837	0	47671837	C	G
18	chr18_47676450	0	47676450	A	G
18	chr18_47679510	0	47679510	T	G
18	chr18_47691139	0	47691139	G	A
18	chr18_47702027	0	47702027	T	G
18	chr18_47702148	0	47702148	C	T
18	chr18_47706019	0	47706019	G	A
18	chr18_47707818	0	47707818	C	T
18	chr18_47711672	0	47711672	C	T
18	chr18_47716618	0	47716618	G	C
18	chr18_47724207	0	47724207	G	A
18	chr18_47728554	0	47728554	T	C
18	chr18_47744306	0	47744306	C	G
18	chr18_47750644	0	47750644	A	G
18	chr18_47750708	0	47750708	T	C
18	chr18_47753746	0	47753746	T	C
18	chr18_47757409	0	47757409	C	T
18	chr18_47762928	0	47762928	A	G
18	chr18_47773599	0	47773599	G	A
18	chr18_47775285	0	47775285	A	G
18	chr18_47775821	0	47775821	T	A
18	chr18_47777237	0	47777237	T	C
18	chr18_47779342	0	47779342	C	T
18	chr18_47792215	0	47792215	C	T
18	chr18_47792216	0	47792216	T	A
18	chr18_47792552	0	47792552	G	A
18	chr18_47815697	0	47815697	T	C
18	chr18_47822824	0	47822824	T	C
18	chr18_47823097	0	47823097	G	C
18	chr18_47825390	0	47825390	G	A
18	chr18_47841366	0	47841366	T	C
18	chr18_47849997	0	47849997	C	T
18	chr18_47850017	0	47850017	A	G
18	chr18_47850191	0	47850191	T	C
18	chr18_47856352	0	47856352	T	C
18	chr18_47862298	0	47862298	A	G
18	chr18_47878525	0	47878525	C	A
18	chr18_47894578	0	47894578	T	C
18	chr18_47895313	0	47895313	C	T
18	chr18_47897344	0	47897344	T	C
18	chr18_47902303	0	47902303	C	T
18	chr18_47908192	0	47908192	C	T
18	chr18_47913382	0	47913382	A	C
18	chr18_47918338	0	47918338	G	C
18	chr18_47920051	0	47920051	A	G
18	chr18_47923166	0	47923166	A	G
18	chr18_47923561	0	47923561	A	T
18	chr18_47923719	0	47923719	G	A
18	chr18_47926798	0	47926798	A	G
18	chr18_47940310	0	47940310	G	C
18	chr18_47942659	0	47942659	C	G
18	chr18_47947081	0	47947081	G	C
18	chr18_47957036	0	47957036	C	A
18	chr18_47958975	0	47958975	A	G
18	chr18_47961563	0	47961563	C	A
18	chr18_47972433	0	47972433	A	G
18	chr18_47978394	0	47978394	A	T
18	chr18_47980612	0	47980612	C	T
18	chr18_47991474	0	47991474	C	T
18	chr18_47996695	0	47996695	C	G
18	chr18_47996878	0	47996878	A	G
18	chr18_48003420	0	48003420	T	A
18	chr18_48006883	0	48006883	T	C
18	chr18_48009500	0	48009500	C	T
18	chr18_48010364	0	48010364	T	C
18	chr18_48022289	0	48022289	T	C
18	chr18_48024373	0	48024373	C	T
18	chr18_48028972	0	48028972	G	A
18	chr18_48043853	0	48043853	A	G
18	chr18_48045205	0	48045205	G	C
18	chr18_48053335	0	48053335	C	T
18	chr18_48069612	0	48069612	A	C
18	chr18_48083281	0	48083281	T	G
18	chr18_48092905	0	48092905	G	C
18	chr18_48093448	0	48093448	T	G
18	chr18_48103504	0	48103504	C	T
18	chr18_48106319	0	48106319	A	C
18	chr18_48109260	0	48109260	G	T
18	chr18_48111516	0	48111516	G	C
18	chr18_48120134	0	48120134	G	C
18	chr18_48128080	0	48128080	A	G
18	chr18_48135551	0	48135551	G	A
18	chr18_48148284	0	48148284	T	C
18	chr18_48155435	0	48155435	G	A
18	chr18_48159580	0	48159580	G	A
18	chr18_48160901	0	48160901	G	A
18	chr18_48166729	0	48166729	A	T
18	chr18_48177873	0	48177873	A	G
18	chr18_48179335	0	48179335	A	C
18	chr18_48181413	0	48181413	G	T
18	chr18_48192762	0	48192762	A	G
18	chr18_48197192	0	48197192	G	T
18	chr18_48204286	0	48204286	A	G
18	chr18_48209170	0	48209170	T	C
18	chr18_48209992	0	48209992	G	C
18	chr18_48211363	0	48211363	T	C
18	chr18_48218743	0	48218743	G	A
18	chr18_48227022	0	48227022	G	C
18	chr18_48232834	0	48232834	A	G
18	chr18_48236507	0	48236507	T	C
18	chr18_48238572	0	48238572	G	A
18	chr18_48240341	0	48240341	A	G
18	chr18_48242049	0	48242049	C	A
18	chr18_48254820	0	48254820	A	G
18	chr18_48258929	0	48258929	A	G
18	chr18_48258948	0	48258948	A	G
18	chr18_48262052	0	48262052	T	C
18	chr18_48280396	0	48280396	A	G
18	chr18_48288039	0	48288039	G	A
18	chr18_48288290	0	48288290	C	T
18	chr18_48291534	0	48291534	C	G
18	chr18_48295485	0	48295485	A	G
18	chr18_48297589	0	48297589	G	A
18	chr18_48298899	0	48298899	G	C
18	chr18_48312865	0	48312865	G	A
18	chr18_48319823	0	48319823	A	G
18	chr18_48322024	0	48322024	A	G
18	chr18_48322392	0	48322392	T	C
18	chr18_48323603	0	48323603	G	A
18	chr18_48330168	0	48330168	A	G
18	chr18_48344557	0	48344557	C	A
18	chr18_48348926	0	48348926	T	C
18	chr18_48351221	0	48351221	C	T
18	chr18_48351453	0	48351453	A	G
18	chr18_48351817	0	48351817	G	C
18	chr18_48357165	0	48357165	A	G
18	chr18_48357292	0	48357292	A	G
18	chr18_48360620	0	48360620	C	T
18	chr18_48367367	0	48367367	G	A
18	chr18_48369321	0	48369321	A	G
18	chr18_48378142	0	48378142	C	T
18	chr18_48379956	0	48379956	A	G
18	chr18_48380787	0	48380787	C	T
18	chr18_48381968	0	48381968	A	G
18	chr18_48382135	0	48382135	C	T
18	chr18_48387415	0	48387415	C	G
18	chr18_48391769	0	48391769	T	A
18	chr18_48394497	0	48394497	T	C
18	chr18_48401065	0	48401065	T	C
18	chr18_48404203	0	48404203	C	T
18	chr18_48404822	0	48404822	T	C
18	chr18_48405244	0	48405244	A	T
18	chr18_48426437	0	48426437	G	A
18	chr18_48426470	0	48426470	G	A
18	chr18_48427623	0	48427623	T	C
18	chr18_48429177	0	48429177	T	C
18	chr18_48449257	0	48449257	C	G
18	chr18_48450280	0	48450280	G	T
18	chr18_48451296	0	48451296	A	C
18	chr18_48451880	0	48451880	T	C
18	chr18_48452100	0	48452100	C	A
18	chr18_48463593	0	48463593	C	T
18	chr18_48468330	0	48468330	A	G
18	chr18_48468936	0	48468936	C	A
18	chr18_48475286	0	48475286	A	G
18	chr18_48476877	0	48476877	C	T
18	chr18_48477073	0	48477073	T	C
18	chr18_48482192	0	48482192	C	A
18	chr18_48490404	0	48490404	G	A
18	chr18_48503330	0	48503330	C	G
18	chr18_48504581	0	48504581	T	C
18	chr18_48513815	0	48513815	T	C
18	chr18_48515745	0	48515745	G	T
18	chr18_48523718	0	48523718	C	T
18	chr18_48527111	0	48527111	T	G
18	chr18_48539821	0	48539821	C	T
18	chr18_48551818	0	48551818	T	G
18	chr18_48556390	0	48556390	G	T
18	chr18_48559043	0	48559043	C	T
18	chr18_48563960	0	48563960	C	T
18	chr18_48569366	0	48569366	A	C
18	chr18_48575859	0	48575859	A	G
18	chr18_48578371	0	48578371	G	A
18	chr18_48581075	0	48581075	A	G
18	chr18_48582139	0	48582139	C	G
18	chr18_48601435	0	48601435	G	A
18	chr18_48603184	0	48603184	G	A
18	chr18_48620568	0	48620568	G	A
18	chr18_48623214	0	48623214	C	T
18	chr18_48624373	0	48624373	A	C
18	chr18_48625767	0	48625767	G	C
18	chr18_48633877	0	48633877	G	T
18	chr18_48635306	0	48635306	T	C
18	chr18_48647317	0	48647317	G	A
18	chr18_48649330	0	48649330	G	A
18	chr18_48650718	0	48650718	C	G
18	chr18_48653839	0	48653839	C	T
18	chr18_48654415	0	48654415	T	G
18	chr18_48657183	0	48657183	T	G
18	chr18_48662288	0	48662288	C	T
18	chr18_48663631	0	48663631	C	T
18	chr18_48664985	0	48664985	T	C
18	chr18_48665883	0	48665883	A	G
18	chr18_48684663	0	48684663	C	T
18	chr18_48694057	0	48694057	G	A
18	chr18_48721565	0	48721565	G	C
18	chr18_48724163	0	48724163	C	G
18	chr18_48728470	0	48728470	A	T
18	chr18_48730390	0	48730390	T	C
18	chr18_48740635	0	48740635	C	T
18	chr18_48742223	0	48742223	T	C
18	chr18_48742499	0	48742499	G	A
18	chr18_48743279	0	48743279	G	A
18	chr18_48746535	0	48746535	T	C
18	chr18_48752293	0	48752293	T	C
18	chr18_48756810	0	48756810	G	A
18	chr18_48756983	0	48756983	A	G
18	chr18_48761698	0	48761698	G	T
18	chr18_48772545	0	48772545	G	A
18	chr18_48776941	0	48776941	C	A
18	chr18_48777450	0	48777450	G	A
18	chr18_48781176	0	48781176	A	T
18	chr18_48785801	0	48785801	C	T
18	chr18_48788708	0	48788708	C	T
18	chr18_48791036	0	48791036	G	A
18	chr18_48799799	0	48799799	C	T
18	chr18_48800422	0	48800422	T	C
18	chr18_48803468	0	48803468	G	C
18	chr18_48805931	0	48805931	T	G
18	chr18_48810013	0	48810013	G	A
18	chr18_48813083	0	48813083	C	G
18	chr18_48816675	0	48816675	A	T
18	chr18_48820871	0	48820871	A	C
18	chr18_48835619	0	48835619	G	A
18	chr18_48836028	0	48836028	A	G
18	chr18_48844326	0	48844326	G	A
18	chr18_48847952	0	48847952	T	C
18	chr18_48856975	0	48856975	G	A
18	chr18_48862920	0	48862920	T	C
18	chr18_48869328	0	48869328	A	G
18	chr18_48890555	0	48890555	C	G
18	chr18_48892168	0	48892168	A	G
18	chr18_48900677	0	48900677	G	C
18	chr18_48905843	0	48905843	G	A
18	chr18_48910874	0	48910874	G	A
18	chr18_48913190	0	48913190	C	T
18	chr18_48915615	0	48915615	C	T
18	chr18_48916398	0	48916398	C	T
18	chr18_48916994	0	48916994	A	G
18	chr18_48920585	0	48920585	G	A
18	chr18_48923060	0	48923060	A	T
18	chr18_48930758	0	48930758	T	C
18	chr18_48931010	0	48931010	G	A
18	chr18_48931624	0	48931624	T	C
18	chr18_48947250	0	48947250	A	G
18	chr18_48949338	0	48949338	C	G
18	chr18_48950333	0	48950333	A	C
18	chr18_48954237	0	48954237	A	C
18	chr18_48955544	0	48955544	C	T
18	chr18_48956755	0	48956755	T	A
18	chr18_48961606	0	48961606	T	C
18	chr18_48961975	0	48961975	C	G
18	chr18_48966948	0	48966948	A	G
18	chr18_48970963	0	48970963	T	G
18	chr18_48990691	0	48990691	C	A
18	chr18_48992767	0	48992767	G	A
18	chr18_48992883	0	48992883	T	G
18	chr18_48995431	0	48995431	A	G
18	chr18_48995491	0	48995491	G	A
18	chr18_48995532	0	48995532	T	C
18	chr18_49004490	0	49004490	C	T
18	chr18_49005954	0	49005954	G	A
18	chr18_49014634	0	49014634	G	A
18	chr18_49015259	0	49015259	G	A
18	chr18_49019541	0	49019541	A	C
18	chr18_49021344	0	49021344	C	A
18	chr18_49021646	0	49021646	G	A
18	chr18_49030066	0	49030066	T	C
18	chr18_49031650	0	49031650	C	G
18	chr18_49040819	0	49040819	G	A
18	chr18_49048093	0	49048093	C	T
18	chr18_49048814	0	49048814	C	T
18	chr18_49054354	0	49054354	G	A
18	chr18_49059813	0	49059813	C	T
18	chr18_49064234	0	49064234	T	C
18	chr18_49064807	0	49064807	T	C
18	chr18_49077207	0	49077207	C	T
18	chr18_49086518	0	49086518	A	G
18	chr18_49090335	0	49090335	G	A
18	chr18_49103733	0	49103733	T	A
18	chr18_49109799	0	49109799	G	C
18	chr18_49116522	0	49116522	A	G
18	chr18_49121967	0	49121967	C	T
18	chr18_49123299	0	49123299	C	T
18	chr18_49131271	0	49131271	T	A
18	chr18_49135225	0	49135225	T	C
18	chr18_49141395	0	49141395	C	A
18	chr18_49147828	0	49147828	T	C
18	chr18_49147966	0	49147966	G	C
18	chr18_49169620	0	49169620	T	C
18	chr18_49177501	0	49177501	G	A
18	chr18_49185115	0	49185115	G	A
18	chr18_49199829	0	49199829	C	T
18	chr18_49215648	0	49215648	A	G
18	chr18_49225323	0	49225323	G	A
18	chr18_49227957	0	49227957	T	C
18	chr18_49235687	0	49235687	C	T
18	chr18_49239325	0	49239325	G	A
18	chr18_49244396	0	49244396	T	C
18	chr18_49244736	0	49244736	T	C
18	chr18_49244864	0	49244864	C	T
18	chr18_49253350	0	49253350	C	A
18	chr18_49253370	0	49253370	G	T
18	chr18_49254033	0	49254033	G	T
18	chr18_49256769	0	49256769	G	A
18	chr18_49262495	0	49262495	A	G
18	chr18_49266376	0	49266376	G	A
18	chr18_49278768	0	49278768	C	G
18	chr18_49283273	0	49283273	T	C
18	chr18_49284237	0	49284237	T	C
18	chr18_49288594	0	49288594	C	T
18	chr18_49291456	0	49291456	C	T
18	chr18_49294853	0	49294853	T	C
18	chr18_49295240	0	49295240	C	T
18	chr18_49295504	0	49295504	C	T
18	chr18_49300337	0	49300337	T	C
18	chr18_49300765	0	49300765	G	A
18	chr18_49300971	0	49300971	C	A
18	chr18_49321205	0	49321205	G	T
18	chr18_49324311	0	49324311	C	T
18	chr18_49325054	0	49325054	A	C
18	chr18_49330836	0	49330836	C	A
18	chr18_49331030	0	49331030	T	C
18	chr18_49346769	0	49346769	C	T
18	chr18_49350472	0	49350472	G	C
18	chr18_49354393	0	49354393	A	G
18	chr18_49354514	0	49354514	C	A
18	chr18_49357681	0	49357681	A	G
18	chr18_49362265	0	49362265	A	C
18	chr18_49371781	0	49371781	G	A
18	chr18_49371828	0	49371828	G	A
18	chr18_49373161	0	49373161	G	A
18	chr18_49377052	0	49377052	G	A
18	chr18_49385901	0	49385901	G	A
18	chr18_49389722	0	49389722	A	G
18	chr18_49397246	0	49397246	A	G
18	chr18_49420246	0	49420246	G	A
18	chr18_49425460	0	49425460	G	A
18	chr18_49426299	0	49426299	A	G
18	chr18_49434649	0	49434649	T	C
18	chr18_49441877	0	49441877	C	T
18	chr18_49457491	0	49457491	C	A
18	chr18_49459887	0	49459887	C	G
18	chr18_49461404	0	49461404	T	C
18	chr18_49465039	0	49465039	G	A
18	chr18_49465510	0	49465510	C	T
18	chr18_49469620	0	49469620	A	G
18	chr18_49478891	0	49478891	C	G
18	chr18_49481909	0	49481909	G	T
18	chr18_49496752	0	49496752	G	A
18	chr18_49501557	0	49501557	C	T
18	chr18_49512645	0	49512645	T	C
18	chr18_49518149	0	49518149	G	T
18	chr18_49542061	0	49542061	G	C
18	chr18_49546224	0	49546224	C	T
18	chr18_49551067	0	49551067	T	G
18	chr18_49552979	0	49552979	T	C
18	chr18_49588480	0	49588480	G	A
18	chr18_49590604	0	49590604	G	A
18	chr18_49607825	0	49607825	C	T
18	chr18_49614539	0	49614539	G	A
18	chr18_49615878	0	49615878	A	G
18	chr18_49618272	0	49618272	T	G
18	chr18_49621632	0	49621632	T	C
18	chr18_49624081	0	49624081	G	A
18	chr18_49630527	0	49630527	C	T
18	chr18_49637866	0	49637866	T	A
18	chr18_49646247	0	49646247	T	C
18	chr18_49646978	0	49646978	T	C
18	chr18_49656736	0	49656736	G	C
18	chr18_49658752	0	49658752	A	G
18	chr18_49664905	0	49664905	T	G
18	chr18_49674557	0	49674557	A	G
18	chr18_49675338	0	49675338	T	C
18	chr18_49684310	0	49684310	A	G
18	chr18_49688158	0	49688158	A	G
18	chr18_49690452	0	49690452	G	A
18	chr18_49693054	0	49693054	T	C
18	chr18_49695077	0	49695077	A	C
18	chr18_49703462	0	49703462	T	C
18	chr18_49706559	0	49706559	G	A
18	chr18_49715324	0	49715324	G	T
18	chr18_49717367	0	49717367	A	G
18	chr18_49718006	0	49718006	G	T
18	chr18_49719861	0	49719861	T	C
18	chr18_49722346	0	49722346	T	C
18	chr18_49723674	0	49723674	T	C
18	chr18_49727913	0	49727913	T	C
18	chr18_49733750	0	49733750	T	C
18	chr18_49733797	0	49733797	T	G
18	chr18_49739638	0	49739638	A	G
18	chr18_49745964	0	49745964	G	C
18	chr18_49748070	0	49748070	T	G
18	chr18_49770145	0	49770145	C	G
18	chr18_49778184	0	49778184	A	G
18	chr18_49788287	0	49788287	A	G
18	chr18_49792559	0	49792559	A	G
18	chr18_49806542	0	49806542	A	G
18	chr18_49808781	0	49808781	T	G
18	chr18_49812196	0	49812196	C	G
18	chr18_49812907	0	49812907	A	C
18	chr18_49826480	0	49826480	T	C
18	chr18_49832130	0	49832130	T	G
18	chr18_49832892	0	49832892	T	G
18	chr18_49841783	0	49841783	G	A
18	chr18_49843201	0	49843201	G	A
18	chr18_49844767	0	49844767	T	C
18	chr18_49850658	0	49850658	G	T
18	chr18_49851593	0	49851593	C	T
18	chr18_49858348	0	49858348	G	A
18	chr18_49867112	0	49867112	T	C
18	chr18_49879181	0	49879181	T	C
18	chr18_49883468	0	49883468	A	G
18	chr18_49885055	0	49885055	G	A
18	chr18_49903469	0	49903469	T	A
18	chr18_49903494	0	49903494	G	A
18	chr18_49906027	0	49906027	G	A
18	chr18_49916194	0	49916194	C	T
18	chr18_49919293	0	49919293	T	C
18	chr18_49925022	0	49925022	C	T
18	chr18_49938041	0	49938041	A	G
18	chr18_49946676	0	49946676	G	C
18	chr18_49949941	0	49949941	A	G
18	chr18_49960040	0	49960040	C	T
18	chr18_49960697	0	49960697	T	C
18	chr18_49961841	0	49961841	A	G
18	chr18_49963709	0	49963709	G	C
18	chr18_49964593	0	49964593	A	G
18	chr18_49976912	0	49976912	C	A
18	chr18_49994625	0	49994625	G	A
18	chr18_49999445	0	49999445	A	C
18	chr18_50001364	0	50001364	G	A
18	chr18_50001416	0	50001416	T	C
18	chr18_50007147	0	50007147	T	C
18	chr18_50009604	0	50009604	C	T
18	chr18_50021617	0	50021617	C	G
18	chr18_50024159	0	50024159	A	G
18	chr18_50032499	0	50032499	T	C
18	chr18_50041923	0	50041923	T	C
18	chr18_50049971	0	50049971	T	G
18	chr18_50061589	0	50061589	A	G
18	chr18_50062489	0	50062489	C	A
18	chr18_50064425	0	50064425	A	G
18	chr18_50067267	0	50067267	C	A
18	chr18_50068135	0	50068135	G	A
18	chr18_50070390	0	50070390	C	T
18	chr18_50088092	0	50088092	A	G
18	chr18_50089079	0	50089079	G	C
18	chr18_50089912	0	50089912	G	A
18	chr18_50096317	0	50096317	T	A
18	chr18_50107257	0	50107257	G	T
18	chr18_50108783	0	50108783	T	C
18	chr18_50111897	0	50111897	C	G
18	chr18_50116881	0	50116881	A	G
18	chr18_50133401	0	50133401	G	A
18	chr18_50134705	0	50134705	G	T
18	chr18_50135238	0	50135238	C	T
18	chr18_50137627	0	50137627	G	A
18	chr18_50145202	0	50145202	A	C
18	chr18_50147357	0	50147357	T	G
18	chr18_50149644	0	50149644	T	C
18	chr18_50157367	0	50157367	G	C
18	chr18_50161111	0	50161111	C	A
18	chr18_50171072	0	50171072	T	G
18	chr18_50171823	0	50171823	G	C
18	chr18_50176717	0	50176717	C	A
18	chr18_50185251	0	50185251	G	A
18	chr18_50191196	0	50191196	G	A
18	chr18_50191966	0	50191966	A	G
18	chr18_50194761	0	50194761	T	C
18	chr18_50203031	0	50203031	C	A
18	chr18_50207993	0	50207993	C	A
18	chr18_50220345	0	50220345	G	A
18	chr18_50231916	0	50231916	A	G
18	chr18_50233100	0	50233100	C	T
18	chr18_50239109	0	50239109	A	T
18	chr18_50240063	0	50240063	T	C
18	chr18_50244172	0	50244172	A	G
18	chr18_50244439	0	50244439	G	T
18	chr18_50258114	0	50258114	T	G
18	chr18_50258581	0	50258581	A	T
18	chr18_50259406	0	50259406	G	T
18	chr18_50262519	0	50262519	A	G
18	chr18_50263425	0	50263425	T	G
18	chr18_50265047	0	50265047	T	C
18	chr18_50265801	0	50265801	C	T
18	chr18_50270580	0	50270580	T	C
18	chr18_50288284	0	50288284	A	T
18	chr18_50298430	0	50298430	G	A
18	chr18_50298456	0	50298456	A	C
18	chr18_50312020	0	50312020	A	G
18	chr18_50317040	0	50317040	A	G
18	chr18_50326525	0	50326525	C	G
18	chr18_50332194	0	50332194	A	G
18	chr18_50347691	0	50347691	C	G
18	chr18_50353250	0	50353250	G	C
18	chr18_50368302	0	50368302	T	C
18	chr18_50393561	0	50393561	C	T
18	chr18_50393807	0	50393807	C	A
18	chr18_50394715	0	50394715	G	T
18	chr18_50394862	0	50394862	C	T
18	chr18_50404136	0	50404136	C	T
18	chr18_50410833	0	50410833	C	T
18	chr18_50418804	0	50418804	G	A
18	chr18_50419509	0	50419509	G	A
18	chr18_50422674	0	50422674	T	C
18	chr18_50425260	0	50425260	T	C
18	chr18_50437373	0	50437373	A	C
18	chr18_50445531	0	50445531	A	G
18	chr18_50448095	0	50448095	A	G
18	chr18_50453834	0	50453834	A	T
18	chr18_50461512	0	50461512	T	C
18	chr18_50469900	0	50469900	A	G
18	chr18_50476689	0	50476689	C	T
18	chr18_50497530	0	50497530	C	A
18	chr18_50505855	0	50505855	G	A
18	chr18_50512628	0	50512628	T	A
18	chr18_50518848	0	50518848	A	G
18	chr18_50518982	0	50518982	G	T
18	chr18_50527226	0	50527226	C	T
18	chr18_50528431	0	50528431	A	C
18	chr18_50538914	0	50538914	C	G
18	chr18_50541148	0	50541148	G	C
18	chr18_50564867	0	50564867	T	C
18	chr18_50566806	0	50566806	G	A
18	chr18_50572645	0	50572645	C	T
18	chr18_50573472	0	50573472	G	A
18	chr18_50578747	0	50578747	T	C
18	chr18_50581318	0	50581318	C	T
18	chr18_50582565	0	50582565	A	T
18	chr18_50584077	0	50584077	A	G
18	chr18_50585327	0	50585327	A	T
18	chr18_50588351	0	50588351	A	G
18	chr18_50595890	0	50595890	G	A
18	chr18_50599700	0	50599700	T	C
18	chr18_50600937	0	50600937	T	C
18	chr18_50610420	0	50610420	T	C
18	chr18_50611068	0	50611068	A	G
18	chr18_50612355	0	50612355	T	C
18	chr18_50616552	0	50616552	G	A
18	chr18_50624000	0	50624000	A	C
18	chr18_50625348	0	50625348	C	G
18	chr18_50629401	0	50629401	A	C
18	chr18_50634036	0	50634036	G	T
18	chr18_50642124	0	50642124	G	A
18	chr18_50647259	0	50647259	T	C
18	chr18_50654738	0	50654738	A	C
18	chr18_50678233	0	50678233	A	G
18	chr18_50701191	0	50701191	A	G
18	chr18_50704352	0	50704352	T	A
18	chr18_50737648	0	50737648	T	G
18	chr18_50750190	0	50750190	A	G
18	chr18_50759119	0	50759119	A	T
18	chr18_50763919	0	50763919	C	T
18	chr18_50764656	0	50764656	T	A
18	chr18_50769921	0	50769921	C	G
18	chr18_50773232	0	50773232	A	G
18	chr18_50773805	0	50773805	A	G
18	chr18_50775588	0	50775588	T	C
18	chr18_50789668	0	50789668	T	G
18	chr18_50807349	0	50807349	A	G
18	chr18_50813693	0	50813693	C	A
18	chr18_50814522	0	50814522	C	T
18	chr18_50833274	0	50833274	A	G
18	chr18_50847979	0	50847979	G	T
18	chr18_50848814	0	50848814	C	A
18	chr18_50850312	0	50850312	G	A
18	chr18_50852587	0	50852587	G	A
18	chr18_50855476	0	50855476	G	A
18	chr18_50855902	0	50855902	C	T
18	chr18_50857239	0	50857239	T	G
18	chr18_50857350	0	50857350	G	T
18	chr18_50861433	0	50861433	C	T
18	chr18_50863928	0	50863928	A	G
18	chr18_50872616	0	50872616	G	A
18	chr18_50874212	0	50874212	A	G
18	chr18_50883294	0	50883294	T	C
18	chr18_50903335	0	50903335	G	A
18	chr18_50906665	0	50906665	G	A
18	chr18_50910192	0	50910192	T	C
18	chr18_50910993	0	50910993	A	G
18	chr18_50916712	0	50916712	G	A
18	chr18_50931190	0	50931190	C	T
18	chr18_50955119	0	50955119	G	A
18	chr18_50980105	0	50980105	A	G
18	chr18_50981063	0	50981063	G	A
18	chr18_50981822	0	50981822	G	A
18	chr18_50984675	0	50984675	T	G
18	chr18_50986932	0	50986932	T	C
18	chr18_50986933	0	50986933	G	A
18	chr18_50992325	0	50992325	A	C
18	chr18_50994787	0	50994787	T	C
18	chr18_50996982	0	50996982	T	A
18	chr18_51001137	0	51001137	T	C
18	chr18_51001347	0	51001347	A	G
18	chr18_51001662	0	51001662	G	A
18	chr18_51008634	0	51008634	C	T
18	chr18_51008686	0	51008686	C	G
18	chr18_51010866	0	51010866	A	T
18	chr18_51019603	0	51019603	T	G
18	chr18_51025199	0	51025199	T	A
18	chr18_51028953	0	51028953	G	A
18	chr18_51030873	0	51030873	T	C
18	chr18_51036706	0	51036706	T	C
18	chr18_51036913	0	51036913	C	T
18	chr18_51048723	0	51048723	T	C
18	chr18_51049251	0	51049251	A	C
18	chr18_51053043	0	51053043	A	G
18	chr18_51058765	0	51058765	T	C
18	chr18_51059475	0	51059475	C	T
18	chr18_51072549	0	51072549	C	T
18	chr18_51077054	0	51077054	A	G
18	chr18_51078496	0	51078496	C	T
18	chr18_51082446	0	51082446	A	C
18	chr18_51114811	0	51114811	C	G
18	chr18_51116767	0	51116767	C	T
18	chr18_51122675	0	51122675	T	G
18	chr18_51131207	0	51131207	T	C
18	chr18_51136335	0	51136335	T	C
18	chr18_51137323	0	51137323	T	A
18	chr18_51138492	0	51138492	C	A
18	chr18_51140545	0	51140545	A	T
18	chr18_51148548	0	51148548	T	C
18	chr18_51149538	0	51149538	A	G
18	chr18_51150241	0	51150241	C	A
18	chr18_51152702	0	51152702	G	A
18	chr18_51153274	0	51153274	A	G
18	chr18_51157466	0	51157466	C	T
18	chr18_51158395	0	51158395	T	C
18	chr18_51163657	0	51163657	G	A
18	chr18_51178240	0	51178240	A	G
18	chr18_51178307	0	51178307	A	G
18	chr18_51178791	0	51178791	T	G
18	chr18_51193792	0	51193792	A	G
18	chr18_51203406	0	51203406	T	G
18	chr18_51206247	0	51206247	A	C
18	chr18_51208859	0	51208859	T	C
18	chr18_51208940	0	51208940	C	T
18	chr18_51208951	0	51208951	C	T
18	chr18_51211779	0	51211779	A	G
18	chr18_51214383	0	51214383	G	A
18	chr18_51216248	0	51216248	T	C
18	chr18_51220985	0	51220985	T	A
18	chr18_51228476	0	51228476	G	T
18	chr18_51236220	0	51236220	T	C
18	chr18_51248674	0	51248674	G	T
18	chr18_51249703	0	51249703	T	A
18	chr18_51255419	0	51255419	G	A
18	chr18_51263178	0	51263178	C	T
18	chr18_51271981	0	51271981	C	T
18	chr18_51278092	0	51278092	A	G
18	chr18_51283100	0	51283100	T	C
18	chr18_51284386	0	51284386	T	C
18	chr18_51289470	0	51289470	C	T
18	chr18_51289647	0	51289647	G	C
18	chr18_51301694	0	51301694	T	C
18	chr18_51304462	0	51304462	T	C
18	chr18_51327166	0	51327166	A	C
18	chr18_51327176	0	51327176	T	C
18	chr18_51345543	0	51345543	A	G
18	chr18_51345707	0	51345707	C	G
18	chr18_51347296	0	51347296	T	C
18	chr18_51347693	0	51347693	T	C
18	chr18_51351132	0	51351132	C	T
18	chr18_51353522	0	51353522	G	C
18	chr18_51358114	0	51358114	A	C
18	chr18_51380913	0	51380913	T	C
18	chr18_51380915	0	51380915	C	T
18	chr18_51381361	0	51381361	G	C
18	chr18_51383461	0	51383461	G	C
18	chr18_51387394	0	51387394	T	C
18	chr18_51389641	0	51389641	C	T
18	chr18_51397758	0	51397758	A	G
18	chr18_51400656	0	51400656	T	C
18	chr18_51405542	0	51405542	T	C
18	chr18_51415659	0	51415659	C	G
18	chr18_51417529	0	51417529	A	G
18	chr18_51419905	0	51419905	C	G
18	chr18_51420184	0	51420184	C	G
18	chr18_51430956	0	51430956	T	C
18	chr18_51431786	0	51431786	C	T
18	chr18_51432862	0	51432862	C	T
18	chr18_51433221	0	51433221	C	T
18	chr18_51438529	0	51438529	G	A
18	chr18_51447232	0	51447232	C	T
18	chr18_51453735	0	51453735	A	G
18	chr18_51469243	0	51469243	A	G
18	chr18_51471442	0	51471442	G	A
18	chr18_51480332	0	51480332	C	A
18	chr18_51480419	0	51480419	T	C
18	chr18_51488546	0	51488546	T	C
18	chr18_51491557	0	51491557	T	C
18	chr18_51493240	0	51493240	T	C
18	chr18_51499283	0	51499283	T	C
18	chr18_51500172	0	51500172	G	A
18	chr18_51500524	0	51500524	A	G
18	chr18_51503703	0	51503703	A	T
18	chr18_51504148	0	51504148	T	C
18	chr18_51508119	0	51508119	T	G
18	chr18_51509988	0	51509988	T	G
18	chr18_51512510	0	51512510	A	G
18	chr18_51517241	0	51517241	T	C
18	chr18_51517387	0	51517387	T	C
18	chr18_51520963	0	51520963	C	T
18	chr18_51530646	0	51530646	A	G
18	chr18_51532101	0	51532101	A	T
18	chr18_51544633	0	51544633	A	G
18	chr18_51546907	0	51546907	C	T
18	chr18_51547074	0	51547074	G	A
18	chr18_51550748	0	51550748	A	G
18	chr18_51559481	0	51559481	T	C
18	chr18_51561117	0	51561117	T	C
18	chr18_51562268	0	51562268	A	G
18	chr18_51562311	0	51562311	T	C
18	chr18_51562944	0	51562944	A	G
18	chr18_51577882	0	51577882	T	A
18	chr18_51579754	0	51579754	C	T
18	chr18_51580685	0	51580685	A	G
18	chr18_51583077	0	51583077	G	A
18	chr18_51586399	0	51586399	T	C
18	chr18_51588827	0	51588827	G	A
18	chr18_51593540	0	51593540	C	T
18	chr18_51599624	0	51599624	C	T
18	chr18_51600493	0	51600493	G	A
18	chr18_51616514	0	51616514	T	C
18	chr18_51618566	0	51618566	G	A
18	chr18_51622792	0	51622792	A	G
18	chr18_51641488	0	51641488	T	G
18	chr18_51642643	0	51642643	T	G
18	chr18_51645306	0	51645306	C	T
18	chr18_51658408	0	51658408	G	A
18	chr18_51671876	0	51671876	C	T
18	chr18_51683881	0	51683881	G	A
18	chr18_51685731	0	51685731	G	A
18	chr18_51689746	0	51689746	T	C
18	chr18_51693361	0	51693361	C	G
18	chr18_51700821	0	51700821	T	C
18	chr18_51710460	0	51710460	T	C
18	chr18_51710910	0	51710910	T	G
18	chr18_51718453	0	51718453	T	C
18	chr18_51729726	0	51729726	A	T
18	chr18_51735451	0	51735451	T	C
18	chr18_51735667	0	51735667	T	C
18	chr18_51744640	0	51744640	T	C
18	chr18_51752960	0	51752960	G	A
18	chr18_51754986	0	51754986	A	G
18	chr18_51759399	0	51759399	C	G
18	chr18_51760692	0	51760692	T	C
18	chr18_51762954	0	51762954	G	C
18	chr18_51769226	0	51769226	T	C
18	chr18_51773253	0	51773253	G	T
18	chr18_51776164	0	51776164	T	C
18	chr18_51776620	0	51776620	C	T
18	chr18_51781769	0	51781769	G	A
18	chr18_51782034	0	51782034	T	C
18	chr18_51787415	0	51787415	G	T
18	chr18_51790915	0	51790915	T	C
18	chr18_51796279	0	51796279	C	T
18	chr18_51796425	0	51796425	G	A
18	chr18_51796572	0	51796572	C	G
18	chr18_51798924	0	51798924	G	T
18	chr18_51799269	0	51799269	T	C
18	chr18_51799936	0	51799936	C	T
18	chr18_51802137	0	51802137	G	A
18	chr18_51811293	0	51811293	G	A
18	chr18_51811546	0	51811546	G	A
18	chr18_51820443	0	51820443	T	C
18	chr18_51822189	0	51822189	T	A
18	chr18_51831620	0	51831620	A	G
18	chr18_51833607	0	51833607	C	T
18	chr18_51838602	0	51838602	C	T
18	chr18_51840334	0	51840334	A	G
18	chr18_51841998	0	51841998	C	A
18	chr18_51844668	0	51844668	A	G
18	chr18_51861403	0	51861403	G	A
18	chr18_51863937	0	51863937	G	A
18	chr18_51873802	0	51873802	T	C
18	chr18_51881973	0	51881973	T	C
18	chr18_51888457	0	51888457	T	C
18	chr18_51895840	0	51895840	T	C
18	chr18_51896492	0	51896492	T	C
18	chr18_51897890	0	51897890	A	G
18	chr18_51906924	0	51906924	A	C
18	chr18_51913153	0	51913153	C	A
18	chr18_51917048	0	51917048	A	G
18	chr18_51917998	0	51917998	C	G
18	chr18_51919064	0	51919064	G	C
18	chr18_51920921	0	51920921	C	T
18	chr18_51922717	0	51922717	G	A
18	chr18_51929812	0	51929812	A	G
18	chr18_51932754	0	51932754	A	G
18	chr18_51938264	0	51938264	G	A
18	chr18_51939171	0	51939171	G	A
18	chr18_51940425	0	51940425	G	T
18	chr18_51941633	0	51941633	A	G
18	chr18_51942160	0	51942160	A	G
18	chr18_51943099	0	51943099	C	T
18	chr18_51943687	0	51943687	G	A
18	chr18_51946142	0	51946142	G	A
18	chr18_51952172	0	51952172	A	G
18	chr18_51972718	0	51972718	C	A
18	chr18_51974058	0	51974058	T	A
18	chr18_51987371	0	51987371	G	A
18	chr18_51992272	0	51992272	C	T
18	chr18_52004476	0	52004476	G	A
18	chr18_52007831	0	52007831	G	A
18	chr18_52012425	0	52012425	T	C
18	chr18_52013453	0	52013453	T	C
18	chr18_52034982	0	52034982	G	T
18	chr18_52045524	0	52045524	T	C
18	chr18_52045825	0	52045825	C	G
18	chr18_52052131	0	52052131	C	G
18	chr18_52052840	0	52052840	T	C
18	chr18_52054506	0	52054506	T	C
18	chr18_52056771	0	52056771	C	T
18	chr18_52058890	0	52058890	C	T
18	chr18_52059434	0	52059434	G	C
18	chr18_52059771	0	52059771	C	A
18	chr18_52067684	0	52067684	C	T
18	chr18_52076114	0	52076114	A	G
18	chr18_52078095	0	52078095	A	C
18	chr18_52080960	0	52080960	T	C
18	chr18_52083708	0	52083708	A	G
18	chr18_52085352	0	52085352	A	G
18	chr18_52087830	0	52087830	G	A
18	chr18_52091598	0	52091598	T	C
18	chr18_52092105	0	52092105	G	C
18	chr18_52099015	0	52099015	G	C
18	chr18_52108397	0	52108397	G	C
18	chr18_52109318	0	52109318	T	C
18	chr18_52109558	0	52109558	T	C
18	chr18_52122203	0	52122203	G	A
18	chr18_52130504	0	52130504	G	A
18	chr18_52132730	0	52132730	C	T
18	chr18_52137201	0	52137201	G	A
18	chr18_52155209	0	52155209	A	G
18	chr18_52161384	0	52161384	A	G
18	chr18_52169702	0	52169702	C	T
18	chr18_52176412	0	52176412	A	G
18	chr18_52186552	0	52186552	T	G
18	chr18_52195904	0	52195904	C	T
18	chr18_52198377	0	52198377	A	G
18	chr18_52199865	0	52199865	G	A
18	chr18_52201332	0	52201332	G	A
18	chr18_52205337	0	52205337	C	T
18	chr18_52207773	0	52207773	T	C
18	chr18_52207927	0	52207927	T	G
18	chr18_52208175	0	52208175	A	C
18	chr18_52214080	0	52214080	A	G
18	chr18_52218501	0	52218501	G	A
18	chr18_52248768	0	52248768	A	G
18	chr18_52253936	0	52253936	T	C
18	chr18_52256677	0	52256677	G	C
18	chr18_52257510	0	52257510	T	C
18	chr18_52259391	0	52259391	T	C
18	chr18_52262012	0	52262012	T	C
18	chr18_52265785	0	52265785	A	G
18	chr18_52269370	0	52269370	A	T
18	chr18_52277677	0	52277677	A	G
18	chr18_52284029	0	52284029	G	T
18	chr18_52286314	0	52286314	A	G
18	chr18_52290147	0	52290147	A	G
18	chr18_52293870	0	52293870	C	G
18	chr18_52294952	0	52294952	C	T
18	chr18_52301069	0	52301069	G	A
18	chr18_52301737	0	52301737	T	C
18	chr18_52314129	0	52314129	G	T
18	chr18_52316046	0	52316046	C	T
18	chr18_52333465	0	52333465	A	G
18	chr18_52334757	0	52334757	T	C
18	chr18_52339070	0	52339070	T	C
18	chr18_52343251	0	52343251	G	A
18	chr18_52359542	0	52359542	C	A
18	chr18_52359555	0	52359555	G	A
18	chr18_52369330	0	52369330	A	G
18	chr18_52370507	0	52370507	T	C
18	chr18_52371677	0	52371677	C	T
18	chr18_52376927	0	52376927	C	G
18	chr18_52377822	0	52377822	C	T
18	chr18_52396313	0	52396313	T	C
18	chr18_52399015	0	52399015	A	G
18	chr18_52399898	0	52399898	C	A
18	chr18_52401451	0	52401451	A	G
18	chr18_52403847	0	52403847	T	C
18	chr18_52417956	0	52417956	A	G
18	chr18_52421688	0	52421688	G	T
18	chr18_52428685	0	52428685	G	A
18	chr18_52429732	0	52429732	A	G
18	chr18_52431591	0	52431591	A	T
18	chr18_52441596	0	52441596	C	T
18	chr18_52458996	0	52458996	T	C
18	chr18_52468546	0	52468546	A	G
18	chr18_52469746	0	52469746	T	C
18	chr18_52472770	0	52472770	A	G
18	chr18_52487708	0	52487708	C	A
18	chr18_52490175	0	52490175	T	C
18	chr18_52491596	0	52491596	C	A
18	chr18_52499139	0	52499139	T	A
18	chr18_52507546	0	52507546	T	A
18	chr18_52509932	0	52509932	C	T
18	chr18_52517252	0	52517252	C	T
18	chr18_52518646	0	52518646	T	C
18	chr18_52522551	0	52522551	T	C
18	chr18_52525759	0	52525759	T	C
18	chr18_52526559	0	52526559	A	G
18	chr18_52535130	0	52535130	C	T
18	chr18_52535714	0	52535714	C	T
18	chr18_52536145	0	52536145	T	C
18	chr18_52539734	0	52539734	C	G
18	chr18_52540464	0	52540464	A	G
18	chr18_52548962	0	52548962	A	G
18	chr18_52559130	0	52559130	C	T
18	chr18_52564902	0	52564902	C	T
18	chr18_52566030	0	52566030	T	G
18	chr18_52575580	0	52575580	A	G
18	chr18_52579616	0	52579616	T	A
18	chr18_52580498	0	52580498	A	G
18	chr18_52583808	0	52583808	A	G
18	chr18_52584922	0	52584922	G	A
18	chr18_52602051	0	52602051	G	A
18	chr18_52603515	0	52603515	T	G
18	chr18_52611567	0	52611567	C	T
18	chr18_52614514	0	52614514	A	G
18	chr18_52615924	0	52615924	T	C
18	chr18_52622116	0	52622116	T	C
18	chr18_52630357	0	52630357	G	A
18	chr18_52635484	0	52635484	C	T
18	chr18_52635948	0	52635948	A	G
18	chr18_52640336	0	52640336	G	A
18	chr18_52642306	0	52642306	A	G
18	chr18_52659064	0	52659064	G	A
18	chr18_52665667	0	52665667	G	A
18	chr18_52671209	0	52671209	G	C
18	chr18_52671215	0	52671215	A	G
18	chr18_52671902	0	52671902	T	C
18	chr18_52674168	0	52674168	C	T
18	chr18_52678678	0	52678678	T	C
18	chr18_52689954	0	52689954	A	G
18	chr18_52691186	0	52691186	C	T
18	chr18_52693551	0	52693551	A	G
18	chr18_52697064	0	52697064	A	G
18	chr18_52697248	0	52697248	A	G
18	chr18_52699867	0	52699867	G	A
18	chr18_52699998	0	52699998	A	T
18	chr18_52704001	0	52704001	T	C
18	chr18_52705585	0	52705585	T	C
18	chr18_52716808	0	52716808	G	A
18	chr18_52718482	0	52718482	G	A
18	chr18_52718956	0	52718956	T	C
18	chr18_52719469	0	52719469	T	C
18	chr18_52724270	0	52724270	G	T
18	chr18_52730180	0	52730180	G	A
18	chr18_52731149	0	52731149	G	A
18	chr18_52733778	0	52733778	C	T
18	chr18_52735201	0	52735201	T	C
18	chr18_52737346	0	52737346	C	T
18	chr18_52740582	0	52740582	G	T
18	chr18_52742573	0	52742573	C	T
18	chr18_52749035	0	52749035	G	T
18	chr18_52760353	0	52760353	T	C
18	chr18_52764719	0	52764719	A	G
18	chr18_52767075	0	52767075	A	G
18	chr18_52768487	0	52768487	C	T
18	chr18_52803115	0	52803115	A	G
18	chr18_52809108	0	52809108	C	A
18	chr18_52810663	0	52810663	A	G
18	chr18_52811152	0	52811152	T	C
18	chr18_52811908	0	52811908	T	C
18	chr18_52818068	0	52818068	T	C
18	chr18_52820737	0	52820737	G	A
18	chr18_52828819	0	52828819	T	C
18	chr18_52832415	0	52832415	G	A
18	chr18_52841077	0	52841077	T	G
18	chr18_52847985	0	52847985	G	A
18	chr18_52851760	0	52851760	T	C
18	chr18_52855481	0	52855481	C	T
18	chr18_52867644	0	52867644	G	A
18	chr18_52868253	0	52868253	T	G
18	chr18_52869993	0	52869993	T	C
18	chr18_52872283	0	52872283	A	C
18	chr18_52873275	0	52873275	A	G
18	chr18_52878216	0	52878216	A	G
18	chr18_52881033	0	52881033	T	C
18	chr18_52893145	0	52893145	T	C
18	chr18_52896741	0	52896741	G	A
18	chr18_52899191	0	52899191	C	T
18	chr18_52921137	0	52921137	T	C
18	chr18_52926351	0	52926351	T	C
18	chr18_52934304	0	52934304	C	A
18	chr18_52946426	0	52946426	A	G
18	chr18_52957365	0	52957365	G	C
18	chr18_52959582	0	52959582	C	T
18	chr18_52960505	0	52960505	T	C
18	chr18_52962056	0	52962056	T	C
18	chr18_52968207	0	52968207	T	G
18	chr18_52973535	0	52973535	C	T
18	chr18_52974073	0	52974073	G	A
18	chr18_52974637	0	52974637	A	G
18	chr18_52974697	0	52974697	C	T
18	chr18_52975946	0	52975946	T	C
18	chr18_52980076	0	52980076	T	A
18	chr18_52984372	0	52984372	G	T
18	chr18_52990393	0	52990393	G	T
18	chr18_52995744	0	52995744	C	G
18	chr18_53003623	0	53003623	T	A
18	chr18_53031426	0	53031426	G	A
18	chr18_53034323	0	53034323	A	G
18	chr18_53036853	0	53036853	A	G
18	chr18_53051376	0	53051376	A	C
18	chr18_53065517	0	53065517	T	C
18	chr18_53068861	0	53068861	G	A
18	chr18_53071633	0	53071633	A	T
18	chr18_53074798	0	53074798	A	G
18	chr18_53076654	0	53076654	G	T
18	chr18_53079440	0	53079440	A	G
18	chr18_53082083	0	53082083	G	C
18	chr18_53083615	0	53083615	G	A
18	chr18_53084175	0	53084175	A	T
18	chr18_53087956	0	53087956	T	C
18	chr18_53089894	0	53089894	A	G
18	chr18_53092257	0	53092257	A	G
18	chr18_53095448	0	53095448	A	C
18	chr18_53097997	0	53097997	C	G
18	chr18_53098937	0	53098937	A	G
18	chr18_53099639	0	53099639	G	T
18	chr18_53105447	0	53105447	A	G
18	chr18_53106742	0	53106742	C	T
18	chr18_53109206	0	53109206	C	G
18	chr18_53129005	0	53129005	C	T
18	chr18_53129053	0	53129053	C	T
18	chr18_53129114	0	53129114	T	C
18	chr18_53140409	0	53140409	A	C
18	chr18_53147749	0	53147749	C	G
18	chr18_53156530	0	53156530	A	C
18	chr18_53160406	0	53160406	C	T
18	chr18_53162179	0	53162179	T	A
18	chr18_53162463	0	53162463	A	G
18	chr18_53175363	0	53175363	T	C
18	chr18_53226417	0	53226417	G	T
18	chr18_53241050	0	53241050	T	C
18	chr18_53242526	0	53242526	C	T
18	chr18_53247868	0	53247868	C	G
18	chr18_53249340	0	53249340	C	G
18	chr18_53253444	0	53253444	A	G
18	chr18_53255334	0	53255334	G	C
18	chr18_53255412	0	53255412	T	C
18	chr18_53255941	0	53255941	T	C
18	chr18_53259182	0	53259182	T	G
18	chr18_53263318	0	53263318	C	G
18	chr18_53270349	0	53270349	G	A
18	chr18_53272343	0	53272343	T	C
18	chr18_53283137	0	53283137	A	G
18	chr18_53283845	0	53283845	C	T
18	chr18_53286715	0	53286715	G	A
18	chr18_53289827	0	53289827	A	G
18	chr18_53291265	0	53291265	T	C
18	chr18_53301647	0	53301647	C	T
18	chr18_53302493	0	53302493	T	C
18	chr18_53319604	0	53319604	C	A
18	chr18_53337296	0	53337296	A	G
18	chr18_53343858	0	53343858	C	G
18	chr18_53344904	0	53344904	A	G
18	chr18_53346056	0	53346056	T	C
18	chr18_53347682	0	53347682	C	A
18	chr18_53348011	0	53348011	T	C
18	chr18_53353649	0	53353649	A	G
18	chr18_53354789	0	53354789	G	A
18	chr18_53356151	0	53356151	A	G
18	chr18_53356185	0	53356185	C	T
18	chr18_53356414	0	53356414	T	C
18	chr18_53358356	0	53358356	G	A
18	chr18_53367143	0	53367143	T	C
18	chr18_53370543	0	53370543	A	G
18	chr18_53373822	0	53373822	C	A
18	chr18_53377997	0	53377997	T	C
18	chr18_53384510	0	53384510	A	G
18	chr18_53387198	0	53387198	G	T
18	chr18_53391003	0	53391003	G	A
18	chr18_53397179	0	53397179	G	A
18	chr18_53410115	0	53410115	C	A
18	chr18_53413300	0	53413300	C	T
18	chr18_53416619	0	53416619	T	C
18	chr18_53427950	0	53427950	T	C
18	chr18_53431939	0	53431939	A	T
18	chr18_53433157	0	53433157	G	A
18	chr18_53448396	0	53448396	G	A
18	chr18_53449520	0	53449520	T	G
18	chr18_53455391	0	53455391	A	T
18	chr18_53457839	0	53457839	C	T
18	chr18_53459422	0	53459422	A	G
18	chr18_53460790	0	53460790	G	A
18	chr18_53466946	0	53466946	T	C
18	chr18_53479805	0	53479805	A	G
18	chr18_53482362	0	53482362	G	C
18	chr18_53482458	0	53482458	G	A
18	chr18_53506240	0	53506240	G	A
18	chr18_53506432	0	53506432	G	A
18	chr18_53512740	0	53512740	A	G
18	chr18_53516504	0	53516504	C	T
18	chr18_53520626	0	53520626	T	C
18	chr18_53530907	0	53530907	A	T
18	chr18_53535146	0	53535146	G	A
18	chr18_53535265	0	53535265	A	T
18	chr18_53558948	0	53558948	C	T
18	chr18_53565801	0	53565801	T	C
18	chr18_53570706	0	53570706	T	G
18	chr18_53576593	0	53576593	C	A
18	chr18_53581296	0	53581296	A	G
18	chr18_53585787	0	53585787	T	C
18	chr18_53586449	0	53586449	A	G
18	chr18_53607628	0	53607628	A	G
18	chr18_53614259	0	53614259	T	C
18	chr18_53619009	0	53619009	T	C
18	chr18_53619484	0	53619484	T	C
18	chr18_53620173	0	53620173	C	A
18	chr18_53621760	0	53621760	C	T
18	chr18_53637825	0	53637825	C	T
18	chr18_53644017	0	53644017	G	A
18	chr18_53646195	0	53646195	C	T
18	chr18_53648507	0	53648507	A	G
18	chr18_53658587	0	53658587	A	C
18	chr18_53660353	0	53660353	T	C
18	chr18_53665860	0	53665860	C	T
18	chr18_53667668	0	53667668	A	T
18	chr18_53668833	0	53668833	G	T
18	chr18_53677630	0	53677630	T	C
18	chr18_53679017	0	53679017	T	C
18	chr18_53696252	0	53696252	C	T
18	chr18_53697812	0	53697812	C	T
18	chr18_53699315	0	53699315	A	G
18	chr18_53709182	0	53709182	G	A
18	chr18_53718631	0	53718631	G	C
18	chr18_53720382	0	53720382	A	G
18	chr18_53723337	0	53723337	A	G
18	chr18_53724430	0	53724430	G	T
18	chr18_53737467	0	53737467	A	G
18	chr18_53744652	0	53744652	G	T
18	chr18_53746240	0	53746240	T	C
18	chr18_53751481	0	53751481	C	T
18	chr18_53752515	0	53752515	G	T
18	chr18_53763510	0	53763510	C	T
18	chr18_53765036	0	53765036	A	G
18	chr18_53791693	0	53791693	C	G
18	chr18_53797101	0	53797101	A	G
18	chr18_53798715	0	53798715	T	C
18	chr18_53799117	0	53799117	C	T
18	chr18_53800888	0	53800888	A	G
18	chr18_53801132	0	53801132	G	A
18	chr18_53803179	0	53803179	T	C
18	chr18_53803203	0	53803203	T	G
18	chr18_53806255	0	53806255	G	A
18	chr18_53811098	0	53811098	A	C
18	chr18_53814303	0	53814303	C	A
18	chr18_53817935	0	53817935	T	C
18	chr18_53822260	0	53822260	A	G
18	chr18_53822971	0	53822971	A	G
18	chr18_53823450	0	53823450	G	T
18	chr18_53825333	0	53825333	C	T
18	chr18_53827634	0	53827634	T	G
18	chr18_53827889	0	53827889	A	G
18	chr18_53830140	0	53830140	C	T
18	chr18_53844810	0	53844810	A	G
18	chr18_53846041	0	53846041	T	C
18	chr18_53851037	0	53851037	C	G
18	chr18_53851526	0	53851526	C	T
18	chr18_53854383	0	53854383	C	T
18	chr18_53861778	0	53861778	A	C
18	chr18_53864584	0	53864584	G	T
18	chr18_53871489	0	53871489	A	G
18	chr18_53877764	0	53877764	G	T
18	chr18_53892369	0	53892369	A	G
18	chr18_53894551	0	53894551	G	A
18	chr18_53897306	0	53897306	A	G
18	chr18_53898891	0	53898891	A	G
18	chr18_53902132	0	53902132	G	A
18	chr18_53907265	0	53907265	G	C
18	chr18_53913995	0	53913995	G	A
18	chr18_53916551	0	53916551	T	C
18	chr18_53917335	0	53917335	C	A
18	chr18_53922066	0	53922066	T	G
18	chr18_53926317	0	53926317	G	C
18	chr18_53933184	0	53933184	A	G
18	chr18_53935709	0	53935709	G	A
18	chr18_53944056	0	53944056	T	G
18	chr18_53945158	0	53945158	T	C
18	chr18_53946502	0	53946502	T	C
18	chr18_53954551	0	53954551	G	A
18	chr18_53956948	0	53956948	G	C
18	chr18_53967162	0	53967162	T	G
18	chr18_53967398	0	53967398	C	T
18	chr18_53967547	0	53967547	A	G
18	chr18_53968351	0	53968351	A	G
18	chr18_53980124	0	53980124	C	T
18	chr18_53992497	0	53992497	T	C
18	chr18_53992548	0	53992548	A	G
18	chr18_53994034	0	53994034	A	G
18	chr18_53998316	0	53998316	T	C
18	chr18_54005420	0	54005420	A	T
18	chr18_54006673	0	54006673	A	G
18	chr18_54008400	0	54008400	T	C
18	chr18_54010147	0	54010147	C	T
18	chr18_54013682	0	54013682	C	G
18	chr18_54015341	0	54015341	C	T
18	chr18_54022121	0	54022121	G	C
18	chr18_54023706	0	54023706	T	C
18	chr18_54029940	0	54029940	C	T
18	chr18_54041398	0	54041398	T	G
18	chr18_54041702	0	54041702	T	C
18	chr18_54056840	0	54056840	C	T
18	chr18_54060516	0	54060516	A	G
18	chr18_54068249	0	54068249	G	T
18	chr18_54068307	0	54068307	T	A
18	chr18_54069477	0	54069477	A	G
18	chr18_54071660	0	54071660	A	G
18	chr18_54081858	0	54081858	C	T
18	chr18_54082720	0	54082720	A	T
18	chr18_54084023	0	54084023	A	G
18	chr18_54086361	0	54086361	C	A
18	chr18_54088902	0	54088902	A	G
18	chr18_54093690	0	54093690	G	T
18	chr18_54109690	0	54109690	A	G
18	chr18_54109857	0	54109857	T	C
18	chr18_54110852	0	54110852	G	A
18	chr18_54113061	0	54113061	T	C
18	chr18_54113677	0	54113677	T	C
18	chr18_54116547	0	54116547	A	G
18	chr18_54116702	0	54116702	T	C
18	chr18_54116923	0	54116923	T	G
18	chr18_54117138	0	54117138	A	G
18	chr18_54117210	0	54117210	C	G
18	chr18_54128303	0	54128303	T	C
18	chr18_54130317	0	54130317	C	T
18	chr18_54131022	0	54131022	A	T
18	chr18_54132582	0	54132582	G	A
18	chr18_54136579	0	54136579	G	A
18	chr18_54136776	0	54136776	T	C
18	chr18_54142620	0	54142620	C	G
18	chr18_54154193	0	54154193	C	G
18	chr18_54154696	0	54154696	T	C
18	chr18_54157185	0	54157185	C	G
18	chr18_54159422	0	54159422	G	C
18	chr18_54164421	0	54164421	A	G
18	chr18_54165893	0	54165893	C	T
18	chr18_54166291	0	54166291	C	G
18	chr18_54172457	0	54172457	A	G
18	chr18_54172506	0	54172506	G	C
18	chr18_54172630	0	54172630	T	C
18	chr18_54172755	0	54172755	T	C
18	chr18_54174827	0	54174827	A	G
18	chr18_54176650	0	54176650	C	A
18	chr18_54182278	0	54182278	A	G
18	chr18_54187279	0	54187279	G	A
18	chr18_54192428	0	54192428	A	T
18	chr18_54194628	0	54194628	G	A
18	chr18_54196311	0	54196311	A	G
18	chr18_54204344	0	54204344	G	A
18	chr18_54205372	0	54205372	C	G
18	chr18_54225134	0	54225134	C	A
18	chr18_54255060	0	54255060	G	T
18	chr18_54258762	0	54258762	A	G
18	chr18_54262965	0	54262965	T	C
18	chr18_54263485	0	54263485	C	T
18	chr18_54264785	0	54264785	C	T
18	chr18_54268232	0	54268232	C	G
18	chr18_54271516	0	54271516	T	C
18	chr18_54277330	0	54277330	T	C
18	chr18_54289671	0	54289671	A	G
18	chr18_54294327	0	54294327	G	T
18	chr18_54302077	0	54302077	T	G
18	chr18_54303244	0	54303244	G	C
18	chr18_54303488	0	54303488	A	T
18	chr18_54309494	0	54309494	G	C
18	chr18_54315708	0	54315708	G	A
18	chr18_54321258	0	54321258	A	G
18	chr18_54332341	0	54332341	T	C
18	chr18_54334270	0	54334270	C	A
18	chr18_54342180	0	54342180	T	C
18	chr18_54343325	0	54343325	G	A
18	chr18_54343715	0	54343715	A	T
18	chr18_54349693	0	54349693	A	G
18	chr18_54351762	0	54351762	A	G
18	chr18_54354382	0	54354382	G	A
18	chr18_54361790	0	54361790	G	A
18	chr18_54367944	0	54367944	C	G
18	chr18_54372443	0	54372443	A	G
18	chr18_54373092	0	54373092	A	G
18	chr18_54375217	0	54375217	C	G
18	chr18_54415182	0	54415182	A	T
18	chr18_54415788	0	54415788	C	T
18	chr18_54435976	0	54435976	T	A
18	chr18_54453972	0	54453972	A	G
18	chr18_54464482	0	54464482	T	C
18	chr18_54467303	0	54467303	T	C
18	chr18_54469851	0	54469851	A	G
18	chr18_54474561	0	54474561	A	C
18	chr18_54476299	0	54476299	C	A
18	chr18_54479548	0	54479548	C	A
18	chr18_54481775	0	54481775	T	C
18	chr18_54498350	0	54498350	T	C
18	chr18_54501663	0	54501663	G	A
18	chr18_54510385	0	54510385	G	A
18	chr18_54516995	0	54516995	G	C
18	chr18_54517960	0	54517960	C	A
18	chr18_54518765	0	54518765	T	C
18	chr18_54522550	0	54522550	C	T
18	chr18_54528351	0	54528351	C	A
18	chr18_54548596	0	54548596	T	C
18	chr18_54551072	0	54551072	G	A
18	chr18_54560639	0	54560639	T	C
18	chr18_54569022	0	54569022	G	A
18	chr18_54573303	0	54573303	G	A
18	chr18_54594533	0	54594533	T	C
18	chr18_54594553	0	54594553	T	A
18	chr18_54606696	0	54606696	A	C
18	chr18_54609164	0	54609164	A	G
18	chr18_54610344	0	54610344	A	G
18	chr18_54623027	0	54623027	C	G
18	chr18_54623579	0	54623579	A	C
18	chr18_54628083	0	54628083	G	A
18	chr18_54628195	0	54628195	C	G
18	chr18_54635191	0	54635191	C	T
18	chr18_54640742	0	54640742	G	C
18	chr18_54643498	0	54643498	C	G
18	chr18_54647999	0	54647999	C	T
18	chr18_54649888	0	54649888	A	G
18	chr18_54657472	0	54657472	C	T
18	chr18_54657584	0	54657584	G	A
18	chr18_54659616	0	54659616	T	C
18	chr18_54660019	0	54660019	T	C
18	chr18_54662609	0	54662609	G	A
18	chr18_54662837	0	54662837	T	C
18	chr18_54664904	0	54664904	C	A
18	chr18_54665091	0	54665091	T	C
18	chr18_54671792	0	54671792	A	G
18	chr18_54673470	0	54673470	T	A
18	chr18_54674473	0	54674473	A	G
18	chr18_54675295	0	54675295	A	G
18	chr18_54675923	0	54675923	T	C
18	chr18_54676496	0	54676496	G	A
18	chr18_54683171	0	54683171	G	C
18	chr18_54683924	0	54683924	T	C
18	chr18_54686038	0	54686038	A	G
18	chr18_54686057	0	54686057	A	G
18	chr18_54687392	0	54687392	C	G
18	chr18_54696052	0	54696052	C	T
18	chr18_54704328	0	54704328	C	A
18	chr18_54708535	0	54708535	A	T
18	chr18_54709052	0	54709052	G	A
18	chr18_54710303	0	54710303	T	C
18	chr18_54710892	0	54710892	C	T
18	chr18_54725910	0	54725910	C	A
18	chr18_54736544	0	54736544	T	C
18	chr18_54765020	0	54765020	A	G
18	chr18_54779564	0	54779564	G	A
18	chr18_54782029	0	54782029	A	G
18	chr18_54785692	0	54785692	A	G
18	chr18_54795607	0	54795607	T	C
18	chr18_54796282	0	54796282	C	T
18	chr18_54806388	0	54806388	C	T
18	chr18_54809247	0	54809247	T	C
18	chr18_54812686	0	54812686	G	A
18	chr18_54813344	0	54813344	G	A
18	chr18_54818192	0	54818192	A	T
18	chr18_54822988	0	54822988	C	T
18	chr18_54827445	0	54827445	T	G
18	chr18_54832760	0	54832760	C	T
18	chr18_54834195	0	54834195	G	T
18	chr18_54841548	0	54841548	A	G
18	chr18_54846834	0	54846834	T	C
18	chr18_54847075	0	54847075	T	C
18	chr18_54863416	0	54863416	A	G
18	chr18_54864351	0	54864351	A	G
18	chr18_54865564	0	54865564	G	A
18	chr18_54865863	0	54865863	T	C
18	chr18_54872490	0	54872490	T	C
18	chr18_54874816	0	54874816	C	G
18	chr18_54876960	0	54876960	T	G
18	chr18_54879149	0	54879149	T	G
18	chr18_54879270	0	54879270	T	C
18	chr18_54884714	0	54884714	A	G
18	chr18_54892752	0	54892752	C	T
18	chr18_54895556	0	54895556	T	G
18	chr18_54895789	0	54895789	G	T
18	chr18_54907193	0	54907193	T	C
18	chr18_54909256	0	54909256	A	G
18	chr18_54915363	0	54915363	C	T
18	chr18_54915971	0	54915971	G	C
18	chr18_54919217	0	54919217	C	G
18	chr18_54923379	0	54923379	T	C
18	chr18_54927712	0	54927712	G	A
18	chr18_54930473	0	54930473	C	T
18	chr18_54936162	0	54936162	C	T
18	chr18_54940512	0	54940512	G	A
18	chr18_54941116	0	54941116	T	C
18	chr18_54941535	0	54941535	G	C
18	chr18_54942748	0	54942748	G	A
18	chr18_54943160	0	54943160	A	G
18	chr18_54950619	0	54950619	A	C
18	chr18_54960371	0	54960371	G	A
18	chr18_54962052	0	54962052	A	G
18	chr18_54962419	0	54962419	A	G
18	chr18_54968148	0	54968148	T	C
18	chr18_54968578	0	54968578	C	T
18	chr18_54969178	0	54969178	A	G
18	chr18_54972868	0	54972868	A	C
18	chr18_54988899	0	54988899	A	G
18	chr18_54996458	0	54996458	T	C
18	chr18_55003909	0	55003909	A	G
18	chr18_55004954	0	55004954	C	T
18	chr18_55010225	0	55010225	A	G
18	chr18_55026997	0	55026997	C	G
18	chr18_55030291	0	55030291	A	G
18	chr18_55030666	0	55030666	T	G
18	chr18_55033042	0	55033042	C	T
18	chr18_55035710	0	55035710	A	G
18	chr18_55042817	0	55042817	T	C
18	chr18_55054011	0	55054011	A	G
18	chr18_55058810	0	55058810	C	A
18	chr18_55064420	0	55064420	A	G
18	chr18_55075790	0	55075790	T	C
18	chr18_55077077	0	55077077	A	G
18	chr18_55081167	0	55081167	T	C
18	chr18_55083434	0	55083434	C	T
18	chr18_55088648	0	55088648	C	A
18	chr18_55091591	0	55091591	A	G
18	chr18_55093965	0	55093965	G	A
18	chr18_55099574	0	55099574	T	G
18	chr18_55107111	0	55107111	T	C
18	chr18_55110689	0	55110689	G	A
18	chr18_55113300	0	55113300	A	C
18	chr18_55117945	0	55117945	A	G
18	chr18_55122436	0	55122436	A	G
18	chr18_55124588	0	55124588	G	C
18	chr18_55125221	0	55125221	T	C
18	chr18_55126308	0	55126308	A	G
18	chr18_55126655	0	55126655	T	C
18	chr18_55127954	0	55127954	T	C
18	chr18_55131708	0	55131708	G	A
18	chr18_55132625	0	55132625	C	T
18	chr18_55134203	0	55134203	C	T
18	chr18_55138565	0	55138565	G	A
18	chr18_55148690	0	55148690	A	G
18	chr18_55164025	0	55164025	A	T
18	chr18_55165238	0	55165238	T	C
18	chr18_55165451	0	55165451	A	T
18	chr18_55165550	0	55165550	G	T
18	chr18_55167774	0	55167774	T	G
18	chr18_55170295	0	55170295	C	G
18	chr18_55170736	0	55170736	C	A
18	chr18_55174681	0	55174681	A	G
18	chr18_55180878	0	55180878	C	T
18	chr18_55181895	0	55181895	A	G
18	chr18_55193050	0	55193050	G	A
18	chr18_55200314	0	55200314	C	T
18	chr18_55206240	0	55206240	C	G
18	chr18_55207106	0	55207106	T	C
18	chr18_55218206	0	55218206	T	C
18	chr18_55218809	0	55218809	C	T
18	chr18_55221346	0	55221346	T	C
18	chr18_55221577	0	55221577	C	T
18	chr18_55222441	0	55222441	A	G
18	chr18_55226105	0	55226105	T	C
18	chr18_55229747	0	55229747	C	T
18	chr18_55237459	0	55237459	C	T
18	chr18_55238530	0	55238530	C	T
18	chr18_55240684	0	55240684	G	A
18	chr18_55243922	0	55243922	T	A
18	chr18_55254106	0	55254106	A	T
18	chr18_55257990	0	55257990	C	T
18	chr18_55268405	0	55268405	A	G
18	chr18_55269356	0	55269356	G	A
18	chr18_55271896	0	55271896	G	A
18	chr18_55274484	0	55274484	C	G
18	chr18_55277347	0	55277347	C	T
18	chr18_55294060	0	55294060	T	C
18	chr18_55294219	0	55294219	C	A
18	chr18_55298144	0	55298144	G	A
18	chr18_55300420	0	55300420	T	C
18	chr18_55300805	0	55300805	C	A
18	chr18_55305580	0	55305580	G	A
18	chr18_55307509	0	55307509	A	G
18	chr18_55307592	0	55307592	C	T
18	chr18_55314861	0	55314861	A	G
18	chr18_55315762	0	55315762	T	A
18	chr18_55319252	0	55319252	T	C
18	chr18_55323972	0	55323972	G	T
18	chr18_55324141	0	55324141	C	A
18	chr18_55330368	0	55330368	T	A
18	chr18_55332958	0	55332958	G	A
18	chr18_55335589	0	55335589	G	A
18	chr18_55339668	0	55339668	A	G
18	chr18_55341718	0	55341718	A	G
18	chr18_55344520	0	55344520	G	T
18	chr18_55344668	0	55344668	A	G
18	chr18_55346197	0	55346197	T	C
18	chr18_55347860	0	55347860	A	G
18	chr18_55353100	0	55353100	A	G
18	chr18_55354122	0	55354122	A	G
18	chr18_55355904	0	55355904	C	A
18	chr18_55356837	0	55356837	C	A
18	chr18_55358597	0	55358597	C	G
18	chr18_55365855	0	55365855	A	G
18	chr18_55372341	0	55372341	T	C
18	chr18_55372440	0	55372440	G	C
18	chr18_55376947	0	55376947	C	T
18	chr18_55377175	0	55377175	A	G
18	chr18_55377653	0	55377653	G	C
18	chr18_55378889	0	55378889	T	C
18	chr18_55380086	0	55380086	C	T
18	chr18_55381001	0	55381001	T	C
18	chr18_55389077	0	55389077	T	C
18	chr18_55391325	0	55391325	G	A
18	chr18_55393748	0	55393748	C	G
18	chr18_55401560	0	55401560	T	C
18	chr18_55403920	0	55403920	A	G
18	chr18_55407476	0	55407476	A	C
18	chr18_55409852	0	55409852	C	T
18	chr18_55411287	0	55411287	A	C
18	chr18_55411961	0	55411961	T	C
18	chr18_55412975	0	55412975	T	C
18	chr18_55417131	0	55417131	G	A
18	chr18_55418921	0	55418921	T	G
18	chr18_55420353	0	55420353	T	C
18	chr18_55426423	0	55426423	G	A
18	chr18_55430416	0	55430416	T	C
18	chr18_55430580	0	55430580	G	A
18	chr18_55431655	0	55431655	C	T
18	chr18_55440260	0	55440260	C	T
18	chr18_55453038	0	55453038	C	G
18	chr18_55454607	0	55454607	G	A
18	chr18_55468572	0	55468572	G	A
18	chr18_55479905	0	55479905	G	A
18	chr18_55483163	0	55483163	C	T
18	chr18_55483511	0	55483511	C	T
18	chr18_55487158	0	55487158	T	A
18	chr18_55489976	0	55489976	G	C
18	chr18_55497369	0	55497369	A	G
18	chr18_55499522	0	55499522	A	C
18	chr18_55512764	0	55512764	T	A
18	chr18_55513579	0	55513579	A	G
18	chr18_55515802	0	55515802	C	T
18	chr18_55522330	0	55522330	T	C
18	chr18_55522539	0	55522539	A	G
18	chr18_55526786	0	55526786	A	G
18	chr18_55544234	0	55544234	T	C
18	chr18_55559428	0	55559428	T	C
18	chr18_55560588	0	55560588	T	G
18	chr18_55565745	0	55565745	C	T
18	chr18_55572175	0	55572175	C	A
18	chr18_55576911	0	55576911	A	T
18	chr18_55581225	0	55581225	G	C
18	chr18_55584199	0	55584199	T	A
18	chr18_55589651	0	55589651	A	G
18	chr18_55593324	0	55593324	T	C
18	chr18_55599103	0	55599103	C	T
18	chr18_55618229	0	55618229	T	C
18	chr18_55619142	0	55619142	T	G
18	chr18_55627080	0	55627080	A	C
18	chr18_55637079	0	55637079	C	T
18	chr18_55637684	0	55637684	A	G
18	chr18_55642378	0	55642378	G	C
18	chr18_55657639	0	55657639	T	A
18	chr18_55660495	0	55660495	C	T
18	chr18_55662174	0	55662174	A	G
18	chr18_55664688	0	55664688	G	A
18	chr18_55678373	0	55678373	A	T
18	chr18_55678507	0	55678507	T	C
18	chr18_55681203	0	55681203	C	A
18	chr18_55688155	0	55688155	C	T
18	chr18_55691807	0	55691807	T	C
18	chr18_55699346	0	55699346	T	C
18	chr18_55701417	0	55701417	A	G
18	chr18_55716052	0	55716052	T	C
18	chr18_55717526	0	55717526	T	A
18	chr18_55720611	0	55720611	A	T
18	chr18_55722825	0	55722825	T	C
18	chr18_55724964	0	55724964	T	C
18	chr18_55729421	0	55729421	T	A
18	chr18_55729853	0	55729853	C	G
18	chr18_55730986	0	55730986	G	T
18	chr18_55737374	0	55737374	G	A
18	chr18_55759483	0	55759483	A	G
18	chr18_55766606	0	55766606	T	G
18	chr18_55767616	0	55767616	G	A
18	chr18_55768773	0	55768773	A	G
18	chr18_55775866	0	55775866	A	G
18	chr18_55777941	0	55777941	G	A
18	chr18_55781538	0	55781538	G	A
18	chr18_55784719	0	55784719	T	C
18	chr18_55787103	0	55787103	C	A
18	chr18_55794270	0	55794270	A	G
18	chr18_55804102	0	55804102	G	C
18	chr18_55812086	0	55812086	G	A
18	chr18_55832970	0	55832970	C	T
18	chr18_55834924	0	55834924	G	T
18	chr18_55835900	0	55835900	T	C
18	chr18_55845020	0	55845020	C	T
18	chr18_55845721	0	55845721	A	G
18	chr18_55851933	0	55851933	G	A
18	chr18_55854215	0	55854215	C	T
18	chr18_55867150	0	55867150	C	T
18	chr18_55873479	0	55873479	T	C
18	chr18_55874975	0	55874975	C	A
18	chr18_55876384	0	55876384	T	G
18	chr18_55880241	0	55880241	T	C
18	chr18_55888897	0	55888897	A	G
18	chr18_55910077	0	55910077	C	T
18	chr18_55911117	0	55911117	G	A
18	chr18_55913975	0	55913975	T	C
18	chr18_55916103	0	55916103	C	T
18	chr18_55920976	0	55920976	A	G
18	chr18_55923688	0	55923688	C	A
18	chr18_55937260	0	55937260	C	A
18	chr18_55938219	0	55938219	G	A
18	chr18_55941645	0	55941645	T	G
18	chr18_55943488	0	55943488	C	A
18	chr18_55947153	0	55947153	G	A
18	chr18_55949846	0	55949846	T	A
18	chr18_55961494	0	55961494	C	A
18	chr18_55963855	0	55963855	C	T
18	chr18_55967961	0	55967961	G	C
18	chr18_55975471	0	55975471	G	A
18	chr18_55976237	0	55976237	G	C
18	chr18_55981158	0	55981158	G	A
18	chr18_55996885	0	55996885	G	T
18	chr18_56002291	0	56002291	C	T
18	chr18_56007251	0	56007251	A	G
18	chr18_56008180	0	56008180	T	A
18	chr18_56021691	0	56021691	A	C
18	chr18_56028999	0	56028999	C	T
18	chr18_56032025	0	56032025	T	C
18	chr18_56037597	0	56037597	G	T
18	chr18_56054535	0	56054535	G	T
18	chr18_56057409	0	56057409	A	T
18	chr18_56057579	0	56057579	G	A
18	chr18_56058283	0	56058283	T	C
18	chr18_56058534	0	56058534	T	C
18	chr18_56064959	0	56064959	T	C
18	chr18_56075027	0	56075027	G	C
18	chr18_56077463	0	56077463	A	C
18	chr18_56078259	0	56078259	A	G
18	chr18_56086338	0	56086338	A	G
18	chr18_56089162	0	56089162	T	C
18	chr18_56089668	0	56089668	G	C
18	chr18_56089838	0	56089838	T	C
18	chr18_56094100	0	56094100	T	C
18	chr18_56094130	0	56094130	T	G
18	chr18_56098285	0	56098285	A	G
18	chr18_56111756	0	56111756	T	C
18	chr18_56119437	0	56119437	A	G
18	chr18_56120532	0	56120532	G	A
18	chr18_56120684	0	56120684	G	A
18	chr18_56132752	0	56132752	C	T
18	chr18_56137504	0	56137504	C	T
18	chr18_56137674	0	56137674	T	C
18	chr18_56138520	0	56138520	G	C
18	chr18_56141214	0	56141214	G	A
18	chr18_56144312	0	56144312	C	A
18	chr18_56145562	0	56145562	T	C
18	chr18_56153536	0	56153536	C	T
18	chr18_56163696	0	56163696	T	C
18	chr18_56164705	0	56164705	A	C
18	chr18_56174054	0	56174054	T	A
18	chr18_56185100	0	56185100	C	T
18	chr18_56185171	0	56185171	G	A
18	chr18_56188737	0	56188737	C	T
18	chr18_56189149	0	56189149	G	A
18	chr18_56195805	0	56195805	C	T
18	chr18_56197531	0	56197531	T	A
18	chr18_56198323	0	56198323	A	C
18	chr18_56203567	0	56203567	T	C
18	chr18_56211087	0	56211087	A	C
18	chr18_56215546	0	56215546	C	A
18	chr18_56223017	0	56223017	C	G
18	chr18_56246616	0	56246616	T	C
18	chr18_56254058	0	56254058	T	C
18	chr18_56263817	0	56263817	G	T
18	chr18_56267324	0	56267324	T	C
18	chr18_56290020	0	56290020	T	C
18	chr18_56292215	0	56292215	C	T
18	chr18_56300636	0	56300636	C	A
18	chr18_56300719	0	56300719	C	A
18	chr18_56315308	0	56315308	G	A
18	chr18_56316140	0	56316140	T	A
18	chr18_56319432	0	56319432	A	G
18	chr18_56332697	0	56332697	C	A
18	chr18_56333258	0	56333258	T	C
18	chr18_56334217	0	56334217	G	A
18	chr18_56335660	0	56335660	A	G
18	chr18_56338552	0	56338552	T	C
18	chr18_56340472	0	56340472	T	A
18	chr18_56352090	0	56352090	A	G
18	chr18_56353179	0	56353179	T	C
18	chr18_56367291	0	56367291	T	A
18	chr18_56370131	0	56370131	C	T
18	chr18_56371233	0	56371233	A	G
18	chr18_56375856	0	56375856	G	T
18	chr18_56377556	0	56377556	T	C
18	chr18_56387184	0	56387184	G	A
18	chr18_56388833	0	56388833	C	G
18	chr18_56389815	0	56389815	A	G
18	chr18_56392322	0	56392322	G	C
18	chr18_56396040	0	56396040	G	A
18	chr18_56398128	0	56398128	C	T
18	chr18_56408133	0	56408133	C	T
18	chr18_56409089	0	56409089	G	A
18	chr18_56413386	0	56413386	T	C
18	chr18_56417018	0	56417018	G	A
18	chr18_56418291	0	56418291	A	C
18	chr18_56422536	0	56422536	T	G
18	chr18_56423532	0	56423532	A	G
18	chr18_56425995	0	56425995	C	T
18	chr18_56426885	0	56426885	T	C
18	chr18_56435708	0	56435708	A	G
18	chr18_56436267	0	56436267	A	T
18	chr18_56439179	0	56439179	A	G
18	chr18_56443012	0	56443012	T	C
18	chr18_56443246	0	56443246	T	C
18	chr18_56447665	0	56447665	A	G
18	chr18_56451564	0	56451564	C	T
18	chr18_56456772	0	56456772	T	G
18	chr18_56475546	0	56475546	G	C
18	chr18_56476989	0	56476989	G	A
18	chr18_56483106	0	56483106	C	T
18	chr18_56483623	0	56483623	A	G
18	chr18_56488842	0	56488842	G	T
18	chr18_56492431	0	56492431	C	G
18	chr18_56497397	0	56497397	G	A
18	chr18_56500918	0	56500918	G	A
18	chr18_56502318	0	56502318	G	T
18	chr18_56502990	0	56502990	G	A
18	chr18_56504643	0	56504643	T	C
18	chr18_56511249	0	56511249	T	C
18	chr18_56512283	0	56512283	G	T
18	chr18_56513297	0	56513297	T	C
18	chr18_56518054	0	56518054	C	T
18	chr18_56529509	0	56529509	T	C
18	chr18_56540845	0	56540845	G	A
18	chr18_56542374	0	56542374	C	A
18	chr18_56544947	0	56544947	A	G
18	chr18_56559392	0	56559392	G	T
18	chr18_56562390	0	56562390	C	A
18	chr18_56562410	0	56562410	T	C
18	chr18_56564704	0	56564704	T	C
18	chr18_56565246	0	56565246	T	C
18	chr18_56568652	0	56568652	G	T
18	chr18_56571058	0	56571058	A	G
18	chr18_56571184	0	56571184	A	G
18	chr18_56576921	0	56576921	G	A
18	chr18_56583281	0	56583281	C	G
18	chr18_56583302	0	56583302	A	T
18	chr18_56588930	0	56588930	T	C
18	chr18_56597893	0	56597893	C	G
18	chr18_56601565	0	56601565	T	C
18	chr18_56602434	0	56602434	C	T
18	chr18_56605675	0	56605675	A	G
18	chr18_56612338	0	56612338	C	T
18	chr18_56614170	0	56614170	C	A
18	chr18_56618425	0	56618425	A	C
18	chr18_56625936	0	56625936	G	C
18	chr18_56636227	0	56636227	G	C
18	chr18_56638183	0	56638183	G	A
18	chr18_56640259	0	56640259	A	G
18	chr18_56641646	0	56641646	C	G
18	chr18_56651842	0	56651842	T	C
18	chr18_56664540	0	56664540	C	T
18	chr18_56667800	0	56667800	C	T
18	chr18_56675498	0	56675498	T	C
18	chr18_56685333	0	56685333	A	G
18	chr18_56696986	0	56696986	C	T
18	chr18_56700706	0	56700706	T	C
18	chr18_56714811	0	56714811	G	C
18	chr18_56717970	0	56717970	A	G
18	chr18_56728832	0	56728832	G	A
18	chr18_56729402	0	56729402	G	T
18	chr18_56734179	0	56734179	G	T
18	chr18_56742254	0	56742254	G	A
18	chr18_56749504	0	56749504	C	T
18	chr18_56760208	0	56760208	G	A
18	chr18_56762159	0	56762159	C	T
18	chr18_56779306	0	56779306	C	A
18	chr18_56798823	0	56798823	T	C
18	chr18_56800296	0	56800296	A	G
18	chr18_56804040	0	56804040	A	T
18	chr18_56823522	0	56823522	T	C
18	chr18_56845841	0	56845841	T	C
18	chr18_56858719	0	56858719	C	A
18	chr18_56861290	0	56861290	T	G
18	chr18_56863741	0	56863741	G	A
18	chr18_56871563	0	56871563	T	C
18	chr18_56884728	0	56884728	A	G
18	chr18_56888444	0	56888444	C	G
18	chr18_56896881	0	56896881	G	C
18	chr18_56901905	0	56901905	T	C
18	chr18_56902464	0	56902464	A	G
18	chr18_56904720	0	56904720	C	T
18	chr18_56905614	0	56905614	A	G
18	chr18_56909556	0	56909556	A	G
18	chr18_56911508	0	56911508	T	C
18	chr18_56927745	0	56927745	T	C
18	chr18_56929987	0	56929987	G	T
18	chr18_56931587	0	56931587	G	C
18	chr18_56933770	0	56933770	G	C
18	chr18_56934067	0	56934067	T	C
18	chr18_56943338	0	56943338	T	C
18	chr18_56949033	0	56949033	T	C
18	chr18_56953442	0	56953442	A	G
18	chr18_56958300	0	56958300	G	A
18	chr18_56966419	0	56966419	G	A
18	chr18_56967656	0	56967656	C	T
18	chr18_56968757	0	56968757	T	C
18	chr18_56969701	0	56969701	C	T
18	chr18_56975238	0	56975238	T	C
18	chr18_56977894	0	56977894	T	C
18	chr18_56979454	0	56979454	G	C
18	chr18_56983674	0	56983674	T	C
18	chr18_56996925	0	56996925	G	C
18	chr18_56997482	0	56997482	C	T
18	chr18_56999602	0	56999602	T	C
18	chr18_56999990	0	56999990	C	A
18	chr18_57001159	0	57001159	A	G
18	chr18_57001170	0	57001170	C	G
18	chr18_57008704	0	57008704	T	A
18	chr18_57011532	0	57011532	T	C
18	chr18_57015149	0	57015149	C	A
18	chr18_57018138	0	57018138	C	T
18	chr18_57020924	0	57020924	C	T
18	chr18_57029604	0	57029604	C	G
18	chr18_57035149	0	57035149	T	C
18	chr18_57036185	0	57036185	T	C
18	chr18_57039776	0	57039776	C	T
18	chr18_57046122	0	57046122	T	C
18	chr18_57052487	0	57052487	A	G
18	chr18_57061375	0	57061375	C	T
18	chr18_57061879	0	57061879	C	T
18	chr18_57065102	0	57065102	A	G
18	chr18_57065495	0	57065495	A	T
18	chr18_57071895	0	57071895	T	G
18	chr18_57072683	0	57072683	C	T
18	chr18_57074072	0	57074072	G	C
18	chr18_57085138	0	57085138	G	A
18	chr18_57090037	0	57090037	T	C
18	chr18_57093472	0	57093472	T	A
18	chr18_57104327	0	57104327	A	G
18	chr18_57105839	0	57105839	G	A
18	chr18_57105967	0	57105967	T	C
18	chr18_57106819	0	57106819	T	C
18	chr18_57108414	0	57108414	C	T
18	chr18_57115376	0	57115376	C	T
18	chr18_57117646	0	57117646	A	C
18	chr18_57117903	0	57117903	A	G
18	chr18_57118153	0	57118153	A	T
18	chr18_57123362	0	57123362	A	T
18	chr18_57138419	0	57138419	A	T
18	chr18_57138521	0	57138521	C	T
18	chr18_57140118	0	57140118	A	G
18	chr18_57142899	0	57142899	A	G
18	chr18_57146955	0	57146955	C	T
18	chr18_57149027	0	57149027	A	C
18	chr18_57150804	0	57150804	A	C
18	chr18_57154400	0	57154400	A	G
18	chr18_57159932	0	57159932	C	G
18	chr18_57163830	0	57163830	A	G
18	chr18_57164547	0	57164547	C	G
18	chr18_57166276	0	57166276	A	G
18	chr18_57169737	0	57169737	T	G
18	chr18_57191680	0	57191680	G	T
18	chr18_57203952	0	57203952	T	C
18	chr18_57205176	0	57205176	C	G
18	chr18_57205949	0	57205949	A	T
18	chr18_57208893	0	57208893	C	T
18	chr18_57223277	0	57223277	T	C
18	chr18_57225111	0	57225111	A	G
18	chr18_57225303	0	57225303	A	G
18	chr18_57229498	0	57229498	G	C
18	chr18_57236063	0	57236063	C	T
18	chr18_57241464	0	57241464	T	C
18	chr18_57247712	0	57247712	T	A
18	chr18_57252576	0	57252576	C	T
18	chr18_57253046	0	57253046	C	T
18	chr18_57258517	0	57258517	C	T
18	chr18_57270948	0	57270948	A	G
18	chr18_57273293	0	57273293	C	A
18	chr18_57274338	0	57274338	G	A
18	chr18_57276031	0	57276031	C	T
18	chr18_57276685	0	57276685	C	T
18	chr18_57279705	0	57279705	C	G
18	chr18_57281166	0	57281166	A	C
18	chr18_57282534	0	57282534	T	C
18	chr18_57292035	0	57292035	C	A
18	chr18_57292351	0	57292351	T	C
18	chr18_57293790	0	57293790	G	A
18	chr18_57300674	0	57300674	C	T
18	chr18_57317196	0	57317196	G	A
18	chr18_57320197	0	57320197	G	A
18	chr18_57321015	0	57321015	G	A
18	chr18_57321101	0	57321101	C	T
18	chr18_57323835	0	57323835	T	C
18	chr18_57327423	0	57327423	G	A
18	chr18_57328813	0	57328813	G	T
18	chr18_57333825	0	57333825	A	C
18	chr18_57347944	0	57347944	T	C
18	chr18_57351325	0	57351325	G	A
18	chr18_57355787	0	57355787	T	C
18	chr18_57355838	0	57355838	A	G
18	chr18_57356371	0	57356371	C	T
18	chr18_57356617	0	57356617	A	G
18	chr18_57356794	0	57356794	T	C
18	chr18_57359849	0	57359849	C	T
18	chr18_57363329	0	57363329	T	C
18	chr18_57366257	0	57366257	C	A
18	chr18_57399767	0	57399767	G	T
18	chr18_57408797	0	57408797	G	C
18	chr18_57410332	0	57410332	A	G
18	chr18_57416860	0	57416860	G	A
18	chr18_57417581	0	57417581	C	T
18	chr18_57423444	0	57423444	C	T
18	chr18_57429284	0	57429284	A	G
18	chr18_57434769	0	57434769	G	A
18	chr18_57434969	0	57434969	C	T
18	chr18_57435374	0	57435374	A	G
18	chr18_57439295	0	57439295	G	T
18	chr18_57441315	0	57441315	A	G
18	chr18_57446034	0	57446034	C	G
18	chr18_57452814	0	57452814	G	A
18	chr18_57460802	0	57460802	G	A
18	chr18_57477789	0	57477789	G	C
18	chr18_57484833	0	57484833	G	C
18	chr18_57485898	0	57485898	A	G
18	chr18_57489214	0	57489214	G	A
18	chr18_57492990	0	57492990	C	T
18	chr18_57498038	0	57498038	C	T
18	chr18_57504165	0	57504165	T	C
18	chr18_57506291	0	57506291	C	T
18	chr18_57506974	0	57506974	A	C
18	chr18_57509050	0	57509050	A	C
18	chr18_57515473	0	57515473	C	T
18	chr18_57537404	0	57537404	C	T
18	chr18_57538148	0	57538148	G	T
18	chr18_57538491	0	57538491	T	C
18	chr18_57542024	0	57542024	G	T
18	chr18_57542259	0	57542259	G	A
18	chr18_57546151	0	57546151	A	G
18	chr18_57546212	0	57546212	C	T
18	chr18_57548050	0	57548050	A	C
18	chr18_57550564	0	57550564	G	C
18	chr18_57550618	0	57550618	G	C
18	chr18_57550808	0	57550808	C	A
18	chr18_57557239	0	57557239	C	T
18	chr18_57558232	0	57558232	C	T
18	chr18_57564461	0	57564461	C	T
18	chr18_57566842	0	57566842	T	C
18	chr18_57569037	0	57569037	A	T
18	chr18_57573903	0	57573903	C	G
18	chr18_57574737	0	57574737	G	A
18	chr18_57584987	0	57584987	T	C
18	chr18_57601404	0	57601404	G	A
18	chr18_57605342	0	57605342	A	G
18	chr18_57617945	0	57617945	T	C
18	chr18_57621145	0	57621145	T	C
18	chr18_57630749	0	57630749	T	G
18	chr18_57640281	0	57640281	C	T
18	chr18_57653729	0	57653729	G	A
18	chr18_57658381	0	57658381	G	C
18	chr18_57662353	0	57662353	G	A
18	chr18_57673459	0	57673459	A	G
18	chr18_57678514	0	57678514	C	T
18	chr18_57683665	0	57683665	C	T
18	chr18_57695905	0	57695905	C	T
18	chr18_57700565	0	57700565	A	G
18	chr18_57703178	0	57703178	T	C
18	chr18_57703264	0	57703264	C	A
18	chr18_57703306	0	57703306	G	A
18	chr18_57712511	0	57712511	G	A
18	chr18_57717775	0	57717775	T	C
18	chr18_57725812	0	57725812	A	G
18	chr18_57740643	0	57740643	C	T
18	chr18_57752950	0	57752950	A	T
18	chr18_57754009	0	57754009	C	G
18	chr18_57759146	0	57759146	T	C
18	chr18_57772715	0	57772715	G	A
18	chr18_57775764	0	57775764	T	G
18	chr18_57779970	0	57779970	C	T
18	chr18_57780338	0	57780338	G	A
18	chr18_57793272	0	57793272	G	A
18	chr18_57797318	0	57797318	T	C
18	chr18_57800974	0	57800974	G	T
18	chr18_57807158	0	57807158	G	A
18	chr18_57807969	0	57807969	A	G
18	chr18_57808380	0	57808380	T	C
18	chr18_57821774	0	57821774	G	A
18	chr18_57834823	0	57834823	G	T
18	chr18_57840105	0	57840105	G	C
18	chr18_57841951	0	57841951	C	T
18	chr18_57849538	0	57849538	C	G
18	chr18_57849721	0	57849721	G	C
18	chr18_57861895	0	57861895	A	G
18	chr18_57864257	0	57864257	T	C
18	chr18_57869783	0	57869783	G	T
18	chr18_57869862	0	57869862	T	C
18	chr18_57871171	0	57871171	A	C
18	chr18_57874276	0	57874276	T	C
18	chr18_57885872	0	57885872	T	G
18	chr18_57900372	0	57900372	C	T
18	chr18_57907320	0	57907320	A	G
18	chr18_57911525	0	57911525	A	G
18	chr18_57920167	0	57920167	T	C
18	chr18_57927690	0	57927690	C	T
18	chr18_57929337	0	57929337	A	G
18	chr18_57929501	0	57929501	A	T
18	chr18_57931669	0	57931669	C	A
18	chr18_57933652	0	57933652	G	A
18	chr18_57943431	0	57943431	T	C
18	chr18_57945398	0	57945398	G	A
18	chr18_57952157	0	57952157	T	C
18	chr18_57992982	0	57992982	G	A
18	chr18_58001854	0	58001854	T	G
18	chr18_58010403	0	58010403	T	C
18	chr18_58017301	0	58017301	G	C
18	chr18_58019083	0	58019083	T	C
18	chr18_58023375	0	58023375	G	C
18	chr18_58026034	0	58026034	A	T
18	chr18_58028786	0	58028786	G	A
18	chr18_58030513	0	58030513	A	C
18	chr18_58030734	0	58030734	A	C
18	chr18_58040649	0	58040649	T	C
18	chr18_58040929	0	58040929	A	G
18	chr18_58045519	0	58045519	C	A
18	chr18_58046949	0	58046949	C	T
18	chr18_58049067	0	58049067	T	G
18	chr18_58061802	0	58061802	T	C
18	chr18_58062259	0	58062259	A	G
18	chr18_58066925	0	58066925	A	T
18	chr18_58085283	0	58085283	C	A
18	chr18_58086272	0	58086272	C	T
18	chr18_58089212	0	58089212	A	G
18	chr18_58092183	0	58092183	A	G
18	chr18_58099663	0	58099663	A	C
18	chr18_58100059	0	58100059	T	C
18	chr18_58106389	0	58106389	A	G
18	chr18_58110275	0	58110275	T	C
18	chr18_58112684	0	58112684	G	A
18	chr18_58117854	0	58117854	C	G
18	chr18_58118573	0	58118573	T	G
18	chr18_58123165	0	58123165	C	G
18	chr18_58127821	0	58127821	G	A
18	chr18_58131372	0	58131372	T	C
18	chr18_58134133	0	58134133	C	T
18	chr18_58134785	0	58134785	T	A
18	chr18_58134885	0	58134885	G	C
18	chr18_58136116	0	58136116	C	G
18	chr18_58141389	0	58141389	C	G
18	chr18_58143968	0	58143968	C	A
18	chr18_58147155	0	58147155	G	C
18	chr18_58147549	0	58147549	C	A
18	chr18_58152234	0	58152234	G	A
18	chr18_58157977	0	58157977	G	A
18	chr18_58167369	0	58167369	A	G
18	chr18_58168007	0	58168007	T	C
18	chr18_58176686	0	58176686	A	G
18	chr18_58177811	0	58177811	C	G
18	chr18_58184174	0	58184174	G	A
18	chr18_58185422	0	58185422	A	C
18	chr18_58186973	0	58186973	G	A
18	chr18_58189956	0	58189956	A	G
18	chr18_58191047	0	58191047	C	T
18	chr18_58196061	0	58196061	T	C
18	chr18_58199547	0	58199547	T	C
18	chr18_58200949	0	58200949	G	A
18	chr18_58203796	0	58203796	A	G
18	chr18_58207888	0	58207888	T	C
18	chr18_58210873	0	58210873	G	A
18	chr18_58214434	0	58214434	T	C
18	chr18_58217884	0	58217884	T	C
18	chr18_58220503	0	58220503	G	T
18	chr18_58222575	0	58222575	C	T
18	chr18_58225325	0	58225325	G	A
18	chr18_58267199	0	58267199	G	C
18	chr18_58274425	0	58274425	G	T
18	chr18_58284747	0	58284747	T	C
18	chr18_58296621	0	58296621	T	C
18	chr18_58299003	0	58299003	T	C
18	chr18_58299450	0	58299450	G	A
18	chr18_58301547	0	58301547	T	C
18	chr18_58305642	0	58305642	T	C
18	chr18_58309849	0	58309849	A	G
18	chr18_58320143	0	58320143	C	A
18	chr18_58329988	0	58329988	G	T
18	chr18_58333973	0	58333973	G	A
18	chr18_58336533	0	58336533	T	A
18	chr18_58348770	0	58348770	T	C
18	chr18_58352964	0	58352964	G	A
18	chr18_58354430	0	58354430	T	C
18	chr18_58354640	0	58354640	G	A
18	chr18_58357706	0	58357706	A	T
18	chr18_58366015	0	58366015	C	G
18	chr18_58370283	0	58370283	A	T
18	chr18_58372173	0	58372173	C	T
18	chr18_58372266	0	58372266	G	A
18	chr18_58379678	0	58379678	T	C
18	chr18_58390763	0	58390763	C	G
18	chr18_58390834	0	58390834	A	G
18	chr18_58408239	0	58408239	G	A
18	chr18_58416088	0	58416088	A	G
18	chr18_58417373	0	58417373	T	C
18	chr18_58426734	0	58426734	C	T
18	chr18_58428733	0	58428733	T	C
18	chr18_58429906	0	58429906	A	G
18	chr18_58431578	0	58431578	A	C
18	chr18_58432872	0	58432872	G	T
18	chr18_58437128	0	58437128	A	G
18	chr18_58437665	0	58437665	T	C
18	chr18_58440073	0	58440073	C	A
18	chr18_58441022	0	58441022	A	G
18	chr18_58464344	0	58464344	A	T
18	chr18_58465186	0	58465186	T	G
18	chr18_58466801	0	58466801	A	C
18	chr18_58486267	0	58486267	T	C
18	chr18_58490815	0	58490815	A	G
18	chr18_58499910	0	58499910	G	C
18	chr18_58504712	0	58504712	T	C
18	chr18_58513517	0	58513517	T	C
18	chr18_58516889	0	58516889	G	A
18	chr18_58516898	0	58516898	G	A
18	chr18_58517472	0	58517472	A	T
18	chr18_58517543	0	58517543	A	T
18	chr18_58520555	0	58520555	G	A
18	chr18_58521649	0	58521649	G	T
18	chr18_58523051	0	58523051	G	C
18	chr18_58523749	0	58523749	A	G
18	chr18_58527398	0	58527398	A	G
18	chr18_58527770	0	58527770	C	G
18	chr18_58541666	0	58541666	T	C
18	chr18_58541754	0	58541754	T	G
18	chr18_58545534	0	58545534	G	A
18	chr18_58548135	0	58548135	T	C
18	chr18_58554257	0	58554257	T	G
18	chr18_58554698	0	58554698	G	C
18	chr18_58554990	0	58554990	T	C
18	chr18_58575373	0	58575373	T	C
18	chr18_58576271	0	58576271	G	A
18	chr18_58592062	0	58592062	G	A
18	chr18_58593866	0	58593866	G	T
18	chr18_58594892	0	58594892	G	A
18	chr18_58598027	0	58598027	T	G
18	chr18_58598779	0	58598779	G	C
18	chr18_58599478	0	58599478	C	G
18	chr18_58605401	0	58605401	G	C
18	chr18_58615221	0	58615221	G	A
18	chr18_58616407	0	58616407	G	A
18	chr18_58624475	0	58624475	C	T
18	chr18_58625775	0	58625775	G	A
18	chr18_58640484	0	58640484	C	T
18	chr18_58643571	0	58643571	A	G
18	chr18_58649535	0	58649535	G	A
18	chr18_58651561	0	58651561	G	A
18	chr18_58664959	0	58664959	A	G
18	chr18_58674545	0	58674545	C	T
18	chr18_58679570	0	58679570	G	A
18	chr18_58682290	0	58682290	G	T
18	chr18_58683317	0	58683317	A	T
18	chr18_58686444	0	58686444	T	C
18	chr18_58701697	0	58701697	C	T
18	chr18_58704932	0	58704932	T	C
18	chr18_58708292	0	58708292	G	T
18	chr18_58711969	0	58711969	G	A
18	chr18_58714014	0	58714014	C	T
18	chr18_58714508	0	58714508	G	C
18	chr18_58714554	0	58714554	A	G
18	chr18_58719189	0	58719189	T	G
18	chr18_58719796	0	58719796	G	A
18	chr18_58727089	0	58727089	C	T
18	chr18_58731065	0	58731065	G	C
18	chr18_58735888	0	58735888	T	A
18	chr18_58738005	0	58738005	A	G
18	chr18_58738856	0	58738856	T	A
18	chr18_58753621	0	58753621	G	A
18	chr18_58770347	0	58770347	G	A
18	chr18_58774751	0	58774751	C	T
18	chr18_58775196	0	58775196	G	A
18	chr18_58791646	0	58791646	G	C
18	chr18_58796638	0	58796638	T	C
18	chr18_58796696	0	58796696	T	C
18	chr18_58801261	0	58801261	C	T
18	chr18_58803273	0	58803273	T	A
18	chr18_58804276	0	58804276	G	A
18	chr18_58815442	0	58815442	C	A
18	chr18_58834239	0	58834239	G	C
18	chr18_58836054	0	58836054	T	G
18	chr18_58838356	0	58838356	G	C
18	chr18_58840671	0	58840671	G	A
18	chr18_58853976	0	58853976	A	G
18	chr18_58858306	0	58858306	G	A
18	chr18_58866310	0	58866310	T	C
18	chr18_58867140	0	58867140	T	C
18	chr18_58883651	0	58883651	C	G
18	chr18_58885520	0	58885520	C	T
18	chr18_58890316	0	58890316	T	G
18	chr18_58910043	0	58910043	T	C
18	chr18_58910408	0	58910408	A	G
18	chr18_58917534	0	58917534	C	T
18	chr18_58923163	0	58923163	T	C
18	chr18_58924660	0	58924660	G	A
18	chr18_58928050	0	58928050	C	G
18	chr18_58931396	0	58931396	T	C
18	chr18_58935137	0	58935137	G	A
18	chr18_58936988	0	58936988	A	G
18	chr18_58947883	0	58947883	G	A
18	chr18_58949201	0	58949201	A	G
18	chr18_58950042	0	58950042	C	T
18	chr18_58956820	0	58956820	T	C
18	chr18_58960308	0	58960308	G	A
18	chr18_58979773	0	58979773	G	C
18	chr18_58981008	0	58981008	A	G
18	chr18_58983046	0	58983046	G	C
18	chr18_58989292	0	58989292	A	G
18	chr18_58991680	0	58991680	G	T
18	chr18_58996693	0	58996693	C	T
18	chr18_59022669	0	59022669	A	G
18	chr18_59022990	0	59022990	C	T
18	chr18_59035365	0	59035365	C	T
18	chr18_59040405	0	59040405	C	G
18	chr18_59042994	0	59042994	G	A
18	chr18_59047201	0	59047201	T	G
18	chr18_59050053	0	59050053	C	G
18	chr18_59054040	0	59054040	T	C
18	chr18_59059478	0	59059478	T	C
18	chr18_59059731	0	59059731	C	T
18	chr18_59064725	0	59064725	T	C
18	chr18_59067035	0	59067035	G	A
18	chr18_59068154	0	59068154	G	A
18	chr18_59068322	0	59068322	T	C
18	chr18_59068424	0	59068424	A	G
18	chr18_59068466	0	59068466	T	A
18	chr18_59068599	0	59068599	G	A
18	chr18_59070985	0	59070985	C	T
18	chr18_59075462	0	59075462	C	G
18	chr18_59075946	0	59075946	C	G
18	chr18_59084107	0	59084107	T	G
18	chr18_59103303	0	59103303	A	G
18	chr18_59104928	0	59104928	G	A
18	chr18_59106446	0	59106446	G	A
18	chr18_59114145	0	59114145	G	A
18	chr18_59119629	0	59119629	T	C
18	chr18_59129610	0	59129610	G	C
18	chr18_59144867	0	59144867	G	A
18	chr18_59146616	0	59146616	C	T
18	chr18_59146722	0	59146722	G	A
18	chr18_59151411	0	59151411	A	C
18	chr18_59154606	0	59154606	T	C
18	chr18_59155406	0	59155406	A	T
18	chr18_59162409	0	59162409	C	G
18	chr18_59163930	0	59163930	G	C
18	chr18_59165106	0	59165106	C	T
18	chr18_59168637	0	59168637	A	C
18	chr18_59170555	0	59170555	A	G
18	chr18_59173941	0	59173941	G	C
18	chr18_59174138	0	59174138	T	G
18	chr18_59177383	0	59177383	C	T
18	chr18_59180282	0	59180282	A	C
18	chr18_59183673	0	59183673	T	C
18	chr18_59191740	0	59191740	T	C
18	chr18_59193715	0	59193715	T	A
18	chr18_59199540	0	59199540	A	G
18	chr18_59201135	0	59201135	C	G
18	chr18_59203716	0	59203716	C	T
18	chr18_59225014	0	59225014	A	G
18	chr18_59229366	0	59229366	C	G
18	chr18_59231052	0	59231052	G	A
18	chr18_59237441	0	59237441	A	G
18	chr18_59242969	0	59242969	T	C
18	chr18_59256961	0	59256961	G	T
18	chr18_59257191	0	59257191	T	C
18	chr18_59259386	0	59259386	G	A
18	chr18_59261582	0	59261582	G	A
18	chr18_59263215	0	59263215	C	T
18	chr18_59270457	0	59270457	G	A
18	chr18_59276358	0	59276358	A	T
18	chr18_59283936	0	59283936	G	A
18	chr18_59293775	0	59293775	A	C
18	chr18_59296344	0	59296344	G	A
18	chr18_59311624	0	59311624	A	G
18	chr18_59314812	0	59314812	T	A
18	chr18_59315626	0	59315626	G	A
18	chr18_59315723	0	59315723	G	A
18	chr18_59317910	0	59317910	C	T
18	chr18_59319136	0	59319136	G	A
18	chr18_59322213	0	59322213	C	T
18	chr18_59322891	0	59322891	T	C
18	chr18_59327625	0	59327625	G	A
18	chr18_59345950	0	59345950	A	G
18	chr18_59363564	0	59363564	T	C
18	chr18_59364763	0	59364763	G	A
18	chr18_59366917	0	59366917	T	C
18	chr18_59372345	0	59372345	C	T
18	chr18_59377416	0	59377416	A	G
18	chr18_59378413	0	59378413	A	G
18	chr18_59386960	0	59386960	G	C
18	chr18_59390616	0	59390616	T	C
18	chr18_59401259	0	59401259	A	C
18	chr18_59402990	0	59402990	T	C
18	chr18_59408199	0	59408199	C	G
18	chr18_59409102	0	59409102	A	G
18	chr18_59419186	0	59419186	A	G
18	chr18_59420107	0	59420107	A	G
18	chr18_59427855	0	59427855	T	C
18	chr18_59428771	0	59428771	A	G
18	chr18_59431819	0	59431819	T	C
18	chr18_59439282	0	59439282	G	A
18	chr18_59440323	0	59440323	C	T
18	chr18_59441327	0	59441327	G	A
18	chr18_59442059	0	59442059	A	C
18	chr18_59448244	0	59448244	G	A
18	chr18_59452544	0	59452544	C	G
18	chr18_59454850	0	59454850	C	A
18	chr18_59454977	0	59454977	A	G
18	chr18_59457314	0	59457314	C	T
18	chr18_59474690	0	59474690	A	G
18	chr18_59482452	0	59482452	G	A
18	chr18_59485558	0	59485558	A	G
18	chr18_59502908	0	59502908	T	A
18	chr18_59516710	0	59516710	A	G
18	chr18_59516835	0	59516835	G	T
18	chr18_59519925	0	59519925	A	T
18	chr18_59522333	0	59522333	C	T
18	chr18_59522887	0	59522887	C	T
18	chr18_59529046	0	59529046	C	T
18	chr18_59531776	0	59531776	A	G
18	chr18_59554181	0	59554181	C	A
18	chr18_59561893	0	59561893	A	C
18	chr18_59580681	0	59580681	C	T
18	chr18_59588219	0	59588219	G	C
18	chr18_59625045	0	59625045	G	A
18	chr18_59625962	0	59625962	T	C
18	chr18_59639564	0	59639564	G	A
18	chr18_59644867	0	59644867	T	A
18	chr18_59646869	0	59646869	T	C
18	chr18_59655962	0	59655962	T	A
18	chr18_59657368	0	59657368	A	T
18	chr18_59658820	0	59658820	T	C
18	chr18_59662597	0	59662597	A	G
18	chr18_59665868	0	59665868	T	C
18	chr18_59667205	0	59667205	C	A
18	chr18_59668523	0	59668523	A	T
18	chr18_59678664	0	59678664	T	C
18	chr18_59680214	0	59680214	T	C
18	chr18_59684342	0	59684342	G	A
18	chr18_59685458	0	59685458	T	C
18	chr18_59700376	0	59700376	T	C
18	chr18_59703629	0	59703629	C	G
18	chr18_59724218	0	59724218	G	A
18	chr18_59727976	0	59727976	A	G
18	chr18_59730768	0	59730768	T	G
18	chr18_59732409	0	59732409	C	G
18	chr18_59746907	0	59746907	G	A
18	chr18_59752484	0	59752484	G	A
18	chr18_59754039	0	59754039	G	A
18	chr18_59754958	0	59754958	T	C
18	chr18_59755525	0	59755525	T	C
18	chr18_59768057	0	59768057	C	T
18	chr18_59773978	0	59773978	C	T
18	chr18_59776673	0	59776673	A	G
18	chr18_59782081	0	59782081	T	C
18	chr18_59793926	0	59793926	T	C
18	chr18_59820129	0	59820129	T	C
18	chr18_59833587	0	59833587	A	G
18	chr18_59838296	0	59838296	T	C
18	chr18_59848053	0	59848053	A	G
18	chr18_59858643	0	59858643	C	T
18	chr18_59878025	0	59878025	T	C
18	chr18_59882371	0	59882371	G	A
18	chr18_59884447	0	59884447	T	C
18	chr18_59890703	0	59890703	C	T
18	chr18_59892405	0	59892405	A	G
18	chr18_59894934	0	59894934	G	C
18	chr18_59907050	0	59907050	C	T
18	chr18_59914208	0	59914208	A	C
18	chr18_59950212	0	59950212	A	G
18	chr18_59953551	0	59953551	A	T
18	chr18_59955124	0	59955124	T	G
18	chr18_59965512	0	59965512	C	T
18	chr18_59967154	0	59967154	A	G
18	chr18_59970231	0	59970231	T	C
18	chr18_59971676	0	59971676	C	A
18	chr18_59972002	0	59972002	C	G
18	chr18_59980760	0	59980760	T	C
18	chr18_59997733	0	59997733	T	G
18	chr18_60003523	0	60003523	A	G
18	chr18_60013646	0	60013646	G	A
18	chr18_60016919	0	60016919	C	G
18	chr18_60022387	0	60022387	T	C
18	chr18_60024459	0	60024459	G	A
18	chr18_60027287	0	60027287	A	G
18	chr18_60030149	0	60030149	T	C
18	chr18_60033171	0	60033171	C	T
18	chr18_60044787	0	60044787	T	A
18	chr18_60048836	0	60048836	A	C
18	chr18_60049015	0	60049015	G	T
18	chr18_60050393	0	60050393	T	C
18	chr18_60062347	0	60062347	T	C
18	chr18_60070437	0	60070437	A	T
18	chr18_60077776	0	60077776	A	T
18	chr18_60079722	0	60079722	T	G
18	chr18_60088920	0	60088920	C	T
18	chr18_60091484	0	60091484	G	A
18	chr18_60094515	0	60094515	A	G
18	chr18_60103340	0	60103340	A	G
18	chr18_60104143	0	60104143	C	T
18	chr18_60116031	0	60116031	T	C
18	chr18_60120650	0	60120650	G	A
18	chr18_60129568	0	60129568	G	A
18	chr18_60135269	0	60135269	A	G
18	chr18_60148039	0	60148039	C	A
18	chr18_60156026	0	60156026	C	A
18	chr18_60167202	0	60167202	A	T
18	chr18_60167812	0	60167812	A	G
18	chr18_60168798	0	60168798	G	A
18	chr18_60169586	0	60169586	T	C
18	chr18_60179658	0	60179658	T	C
18	chr18_60181237	0	60181237	T	C
18	chr18_60185508	0	60185508	C	T
18	chr18_60186229	0	60186229	C	T
18	chr18_60187903	0	60187903	T	G
18	chr18_60190367	0	60190367	G	A
18	chr18_60197407	0	60197407	A	G
18	chr18_60199560	0	60199560	T	G
18	chr18_60202728	0	60202728	A	T
18	chr18_60207293	0	60207293	A	G
18	chr18_60217613	0	60217613	C	A
18	chr18_60219258	0	60219258	C	T
18	chr18_60221172	0	60221172	A	G
18	chr18_60231769	0	60231769	G	A
18	chr18_60240115	0	60240115	G	A
18	chr18_60250115	0	60250115	A	C
18	chr18_60252567	0	60252567	A	G
18	chr18_60258841	0	60258841	C	T
18	chr18_60268147	0	60268147	C	G
18	chr18_60270504	0	60270504	G	A
18	chr18_60286858	0	60286858	A	C
18	chr18_60287411	0	60287411	A	G
18	chr18_60295200	0	60295200	C	T
18	chr18_60298795	0	60298795	A	G
18	chr18_60311321	0	60311321	C	T
18	chr18_60320753	0	60320753	C	T
18	chr18_60348969	0	60348969	G	A
18	chr18_60350723	0	60350723	A	T
18	chr18_60362560	0	60362560	T	C
18	chr18_60375538	0	60375538	A	G
18	chr18_60387235	0	60387235	T	C
18	chr18_60387767	0	60387767	G	A
18	chr18_60394109	0	60394109	A	C
18	chr18_60396983	0	60396983	A	C
18	chr18_60408243	0	60408243	A	G
18	chr18_60415023	0	60415023	C	T
18	chr18_60417492	0	60417492	A	G
18	chr18_60418866	0	60418866	C	T
18	chr18_60422864	0	60422864	G	T
18	chr18_60423929	0	60423929	T	C
18	chr18_60427704	0	60427704	C	A
18	chr18_60437165	0	60437165	A	C
18	chr18_60447714	0	60447714	A	G
18	chr18_60450876	0	60450876	T	C
18	chr18_60455453	0	60455453	A	G
18	chr18_60459372	0	60459372	T	C
18	chr18_60463598	0	60463598	A	G
18	chr18_60465695	0	60465695	G	A
18	chr18_60469965	0	60469965	A	G
18	chr18_60477406	0	60477406	T	C
18	chr18_60478828	0	60478828	A	G
18	chr18_60481533	0	60481533	C	T
18	chr18_60487855	0	60487855	G	A
18	chr18_60495600	0	60495600	T	C
18	chr18_60500509	0	60500509	G	A
18	chr18_60504998	0	60504998	T	A
18	chr18_60517774	0	60517774	G	T
18	chr18_60520694	0	60520694	A	G
18	chr18_60523181	0	60523181	G	A
18	chr18_60532056	0	60532056	T	C
18	chr18_60536514	0	60536514	A	G
18	chr18_60538130	0	60538130	T	C
18	chr18_60539988	0	60539988	T	C
18	chr18_60546623	0	60546623	T	C
18	chr18_60548041	0	60548041	A	T
18	chr18_60551069	0	60551069	A	C
18	chr18_60567786	0	60567786	G	T
18	chr18_60573780	0	60573780	C	G
18	chr18_60583220	0	60583220	C	T
18	chr18_60594854	0	60594854	T	C
18	chr18_60595182	0	60595182	T	C
18	chr18_60596544	0	60596544	G	A
18	chr18_60602226	0	60602226	C	T
18	chr18_60610510	0	60610510	T	C
18	chr18_60611493	0	60611493	A	G
18	chr18_60614293	0	60614293	G	A
18	chr18_60621633	0	60621633	G	A
18	chr18_60627196	0	60627196	C	G
18	chr18_60634413	0	60634413	T	G
18	chr18_60635078	0	60635078	G	A
18	chr18_60637326	0	60637326	T	C
18	chr18_60646238	0	60646238	A	G
18	chr18_60656896	0	60656896	C	A
18	chr18_60669704	0	60669704	C	G
18	chr18_60698576	0	60698576	A	G
18	chr18_60720234	0	60720234	A	C
18	chr18_60721892	0	60721892	C	T
18	chr18_60723428	0	60723428	A	T
18	chr18_60734064	0	60734064	A	G
18	chr18_60734224	0	60734224	A	G
18	chr18_60736891	0	60736891	A	G
18	chr18_60744971	0	60744971	T	C
18	chr18_60749514	0	60749514	G	A
18	chr18_60765194	0	60765194	A	G
18	chr18_60767588	0	60767588	C	T
18	chr18_60770261	0	60770261	C	T
18	chr18_60772281	0	60772281	C	T
18	chr18_60773743	0	60773743	C	A
18	chr18_60788131	0	60788131	A	G
18	chr18_60803141	0	60803141	G	C
18	chr18_60803308	0	60803308	C	T
18	chr18_60804586	0	60804586	C	A
18	chr18_60804857	0	60804857	G	A
18	chr18_60805254	0	60805254	T	G
18	chr18_60814607	0	60814607	C	T
18	chr18_60826635	0	60826635	T	G
18	chr18_60833802	0	60833802	T	A
18	chr18_60834443	0	60834443	T	C
18	chr18_60835045	0	60835045	T	C
18	chr18_60835341	0	60835341	G	C
18	chr18_60840408	0	60840408	A	C
18	chr18_60845742	0	60845742	C	T
18	chr18_60856128	0	60856128	G	A
18	chr18_60859881	0	60859881	G	A
18	chr18_60864081	0	60864081	T	C
18	chr18_60866243	0	60866243	C	A
18	chr18_60873813	0	60873813	A	G
18	chr18_60875078	0	60875078	T	C
18	chr18_60879997	0	60879997	A	G
18	chr18_60889714	0	60889714	G	T
18	chr18_60892802	0	60892802	A	T
18	chr18_60900727	0	60900727	T	C
18	chr18_60908614	0	60908614	A	C
18	chr18_60913703	0	60913703	T	C
18	chr18_60920667	0	60920667	T	C
18	chr18_60921438	0	60921438	A	G
18	chr18_60925152	0	60925152	T	C
18	chr18_60928224	0	60928224	A	G
18	chr18_60929037	0	60929037	C	T
18	chr18_60930678	0	60930678	T	A
18	chr18_60931778	0	60931778	G	A
18	chr18_60932454	0	60932454	C	G
18	chr18_60947841	0	60947841	A	T
18	chr18_60948643	0	60948643	T	C
18	chr18_60948926	0	60948926	G	T
18	chr18_60951349	0	60951349	G	A
18	chr18_60955456	0	60955456	A	C
18	chr18_60958692	0	60958692	C	A
18	chr18_60961850	0	60961850	T	C
18	chr18_60983672	0	60983672	A	T
18	chr18_60984658	0	60984658	C	T
18	chr18_60984742	0	60984742	T	A
18	chr18_60989240	0	60989240	T	A
18	chr18_60990091	0	60990091	T	C
18	chr18_60995366	0	60995366	T	C
18	chr18_61000180	0	61000180	G	A
18	chr18_61000243	0	61000243	G	A
18	chr18_61001254	0	61001254	C	T
18	chr18_61003283	0	61003283	A	C
18	chr18_61009236	0	61009236	T	G
18	chr18_61011519	0	61011519	C	T
18	chr18_61012469	0	61012469	A	G
18	chr18_61019973	0	61019973	A	G
18	chr18_61025065	0	61025065	A	G
18	chr18_61032693	0	61032693	T	C
18	chr18_61033497	0	61033497	G	T
18	chr18_61033872	0	61033872	A	T
18	chr18_61042000	0	61042000	T	A
18	chr18_61046199	0	61046199	G	A
18	chr18_61047263	0	61047263	C	T
18	chr18_61056988	0	61056988	G	T
18	chr18_61058729	0	61058729	A	G
18	chr18_61059965	0	61059965	T	C
18	chr18_61074220	0	61074220	G	A
18	chr18_61077214	0	61077214	C	T
18	chr18_61079929	0	61079929	G	A
18	chr18_61085925	0	61085925	C	T
18	chr18_61095197	0	61095197	G	A
18	chr18_61100764	0	61100764	A	G
18	chr18_61106414	0	61106414	C	G
18	chr18_61109522	0	61109522	T	C
18	chr18_61125995	0	61125995	T	A
18	chr18_61128643	0	61128643	C	A
18	chr18_61135536	0	61135536	A	G
18	chr18_61137128	0	61137128	C	G
18	chr18_61146423	0	61146423	T	C
18	chr18_61149355	0	61149355	A	G
18	chr18_61157164	0	61157164	C	T
18	chr18_61160680	0	61160680	A	T
18	chr18_61163358	0	61163358	C	T
18	chr18_61181996	0	61181996	C	T
18	chr18_61183237	0	61183237	G	A
18	chr18_61188313	0	61188313	T	A
18	chr18_61189764	0	61189764	A	G
18	chr18_61191583	0	61191583	A	G
18	chr18_61191729	0	61191729	C	T
18	chr18_61192900	0	61192900	A	G
18	chr18_61195650	0	61195650	G	A
18	chr18_61200527	0	61200527	G	A
18	chr18_61221786	0	61221786	A	G
18	chr18_61224630	0	61224630	T	C
18	chr18_61240410	0	61240410	C	T
18	chr18_61242554	0	61242554	C	T
18	chr18_61248062	0	61248062	A	G
18	chr18_61248826	0	61248826	C	T
18	chr18_61250614	0	61250614	G	T
18	chr18_61264380	0	61264380	C	T
18	chr18_61264839	0	61264839	G	C
18	chr18_61274093	0	61274093	T	C
18	chr18_61279844	0	61279844	C	G
18	chr18_61283258	0	61283258	G	T
18	chr18_61286639	0	61286639	T	C
18	chr18_61288563	0	61288563	G	A
18	chr18_61289927	0	61289927	T	A
18	chr18_61290146	0	61290146	C	T
18	chr18_61292713	0	61292713	G	A
18	chr18_61303520	0	61303520	A	G
18	chr18_61305040	0	61305040	T	C
18	chr18_61305285	0	61305285	A	G
18	chr18_61318944	0	61318944	G	C
18	chr18_61319957	0	61319957	T	C
18	chr18_61337843	0	61337843	T	C
18	chr18_61337870	0	61337870	A	G
18	chr18_61338782	0	61338782	A	G
18	chr18_61344329	0	61344329	G	A
18	chr18_61353201	0	61353201	C	T
18	chr18_61353666	0	61353666	A	T
18	chr18_61355811	0	61355811	A	G
18	chr18_61359230	0	61359230	T	C
18	chr18_61359284	0	61359284	T	A
18	chr18_61364430	0	61364430	T	C
18	chr18_61365768	0	61365768	G	A
18	chr18_61373265	0	61373265	C	A
18	chr18_61382296	0	61382296	G	C
18	chr18_61383388	0	61383388	G	A
18	chr18_61383594	0	61383594	G	T
18	chr18_61388058	0	61388058	C	G
18	chr18_61399672	0	61399672	C	T
18	chr18_61410332	0	61410332	T	C
18	chr18_61419099	0	61419099	A	T
18	chr18_61422727	0	61422727	A	G
18	chr18_61423300	0	61423300	C	G
18	chr18_61429547	0	61429547	C	T
18	chr18_61430791	0	61430791	C	T
18	chr18_61435204	0	61435204	C	T
18	chr18_61438705	0	61438705	G	A
18	chr18_61449582	0	61449582	C	A
18	chr18_61459216	0	61459216	A	G
18	chr18_61459477	0	61459477	T	C
18	chr18_61460135	0	61460135	C	T
18	chr18_61465944	0	61465944	T	G
18	chr18_61467821	0	61467821	C	T
18	chr18_61471535	0	61471535	G	A
18	chr18_61493213	0	61493213	G	A
18	chr18_61494527	0	61494527	T	C
18	chr18_61499230	0	61499230	C	G
18	chr18_61501207	0	61501207	C	T
18	chr18_61511798	0	61511798	C	T
18	chr18_61513656	0	61513656	A	G
18	chr18_61517717	0	61517717	T	C
18	chr18_61522500	0	61522500	C	T
18	chr18_61524996	0	61524996	T	C
18	chr18_61543612	0	61543612	G	A
18	chr18_61544611	0	61544611	A	C
18	chr18_61550548	0	61550548	A	G
18	chr18_61557448	0	61557448	T	C
18	chr18_61565287	0	61565287	G	C
18	chr18_61576872	0	61576872	A	G
18	chr18_61583293	0	61583293	G	A
18	chr18_61587164	0	61587164	T	C
18	chr18_61590175	0	61590175	C	T
18	chr18_61598632	0	61598632	T	C
18	chr18_61608209	0	61608209	T	C
18	chr18_61612022	0	61612022	T	C
18	chr18_61627186	0	61627186	T	C
18	chr18_61628471	0	61628471	T	C
18	chr18_61630943	0	61630943	G	T
18	chr18_61631453	0	61631453	T	G
18	chr18_61640957	0	61640957	G	A
18	chr18_61655931	0	61655931	T	G
18	chr18_61657140	0	61657140	G	A
18	chr18_61658267	0	61658267	G	C
18	chr18_61661055	0	61661055	A	G
18	chr18_61662799	0	61662799	T	C
18	chr18_61663908	0	61663908	T	C
18	chr18_61665853	0	61665853	A	G
18	chr18_61667771	0	61667771	T	C
18	chr18_61680302	0	61680302	A	C
18	chr18_61688688	0	61688688	G	T
18	chr18_61688768	0	61688768	G	A
18	chr18_61697010	0	61697010	A	G
18	chr18_61698508	0	61698508	T	C
18	chr18_61706673	0	61706673	T	C
18	chr18_61708006	0	61708006	A	G
18	chr18_61712089	0	61712089	T	C
18	chr18_61718429	0	61718429	T	C
18	chr18_61719860	0	61719860	A	G
18	chr18_61720120	0	61720120	C	T
18	chr18_61725767	0	61725767	C	A
18	chr18_61726234	0	61726234	T	C
18	chr18_61734542	0	61734542	C	A
18	chr18_61739613	0	61739613	C	T
18	chr18_61759885	0	61759885	T	C
18	chr18_61764622	0	61764622	C	G
18	chr18_61777968	0	61777968	C	T
18	chr18_61782982	0	61782982	T	A
18	chr18_61783100	0	61783100	G	C
18	chr18_61804930	0	61804930	G	A
18	chr18_61809800	0	61809800	G	C
18	chr18_61813090	0	61813090	G	A
18	chr18_61817033	0	61817033	G	A
18	chr18_61819495	0	61819495	A	G
18	chr18_61819872	0	61819872	A	C
18	chr18_61821571	0	61821571	C	T
18	chr18_61821682	0	61821682	G	A
18	chr18_61824405	0	61824405	G	C
18	chr18_61828723	0	61828723	T	A
18	chr18_61835020	0	61835020	T	C
18	chr18_61837357	0	61837357	G	A
18	chr18_61851010	0	61851010	C	G
18	chr18_61851970	0	61851970	G	C
18	chr18_61854472	0	61854472	A	G
18	chr18_61868943	0	61868943	T	A
18	chr18_61881468	0	61881468	G	A
18	chr18_61883232	0	61883232	C	G
18	chr18_61889006	0	61889006	G	A
18	chr18_61900724	0	61900724	A	T
18	chr18_61908144	0	61908144	T	A
18	chr18_61911070	0	61911070	A	G
18	chr18_61914240	0	61914240	A	G
18	chr18_61918236	0	61918236	T	C
18	chr18_61942264	0	61942264	T	C
18	chr18_61942505	0	61942505	G	A
18	chr18_61943097	0	61943097	A	C
18	chr18_61943108	0	61943108	G	T
18	chr18_61945015	0	61945015	T	C
18	chr18_61947277	0	61947277	A	G
18	chr18_61952214	0	61952214	A	T
18	chr18_61956961	0	61956961	A	T
18	chr18_61961756	0	61961756	A	G
18	chr18_61977821	0	61977821	C	T
18	chr18_61978814	0	61978814	A	G
18	chr18_61981843	0	61981843	A	T
18	chr18_61986362	0	61986362	C	G
18	chr18_61999135	0	61999135	C	T
18	chr18_62005935	0	62005935	C	T
18	chr18_62007208	0	62007208	A	G
18	chr18_62012107	0	62012107	C	T
18	chr18_62022099	0	62022099	A	G
18	chr18_62023785	0	62023785	A	G
18	chr18_62023836	0	62023836	T	C
18	chr18_62025965	0	62025965	A	G
18	chr18_62038556	0	62038556	A	G
18	chr18_62040639	0	62040639	T	G
18	chr18_62041790	0	62041790	C	T
18	chr18_62046538	0	62046538	T	C
18	chr18_62048923	0	62048923	G	T
18	chr18_62051043	0	62051043	C	G
18	chr18_62059749	0	62059749	G	A
18	chr18_62063800	0	62063800	T	C
18	chr18_62080176	0	62080176	A	G
18	chr18_62085504	0	62085504	T	C
18	chr18_62094338	0	62094338	A	G
18	chr18_62098357	0	62098357	A	C
18	chr18_62098998	0	62098998	T	C
18	chr18_62100416	0	62100416	G	A
18	chr18_62108966	0	62108966	C	G
18	chr18_62113517	0	62113517	G	A
18	chr18_62116569	0	62116569	T	A
18	chr18_62117895	0	62117895	T	C
18	chr18_62120145	0	62120145	C	T
18	chr18_62120569	0	62120569	A	C
18	chr18_62123445	0	62123445	C	T
18	chr18_62124117	0	62124117	G	A
18	chr18_62124154	0	62124154	T	C
18	chr18_62124457	0	62124457	G	A
18	chr18_62143402	0	62143402	G	A
18	chr18_62156975	0	62156975	A	T
18	chr18_62179957	0	62179957	T	C
18	chr18_62181347	0	62181347	A	C
18	chr18_62185829	0	62185829	T	C
18	chr18_62208647	0	62208647	T	G
18	chr18_62214864	0	62214864	T	C
18	chr18_62218027	0	62218027	C	T
18	chr18_62227656	0	62227656	C	T
18	chr18_62247790	0	62247790	G	T
18	chr18_62275201	0	62275201	C	T
18	chr18_62282044	0	62282044	C	T
18	chr18_62289180	0	62289180	T	C
18	chr18_62302156	0	62302156	A	G
18	chr18_62319267	0	62319267	C	T
18	chr18_62325572	0	62325572	C	G
18	chr18_62326799	0	62326799	C	T
18	chr18_62330001	0	62330001	A	T
18	chr18_62334012	0	62334012	A	G
18	chr18_62344690	0	62344690	A	G
18	chr18_62363575	0	62363575	C	A
18	chr18_62382933	0	62382933	G	A
18	chr18_62383127	0	62383127	C	T
18	chr18_62394220	0	62394220	A	G
18	chr18_62394406	0	62394406	T	C
18	chr18_62396180	0	62396180	C	A
18	chr18_62397701	0	62397701	C	T
18	chr18_62404070	0	62404070	T	C
18	chr18_62425157	0	62425157	C	G
18	chr18_62430479	0	62430479	A	G
18	chr18_62445914	0	62445914	G	C
18	chr18_62455656	0	62455656	G	A
18	chr18_62465408	0	62465408	G	T
18	chr18_62466498	0	62466498	C	T
18	chr18_62475512	0	62475512	T	C
18	chr18_62481105	0	62481105	T	C
18	chr18_62491769	0	62491769	T	C
18	chr18_62497272	0	62497272	C	T
18	chr18_62507238	0	62507238	C	T
18	chr18_62508827	0	62508827	T	C
18	chr18_62509607	0	62509607	T	G
18	chr18_62511976	0	62511976	A	T
18	chr18_62519094	0	62519094	T	C
18	chr18_62520395	0	62520395	T	C
18	chr18_62547192	0	62547192	T	G
18	chr18_62556981	0	62556981	T	C
18	chr18_62558731	0	62558731	A	G
18	chr18_62570360	0	62570360	A	G
18	chr18_62571336	0	62571336	A	G
18	chr18_62578668	0	62578668	T	A
18	chr18_62584419	0	62584419	T	C
18	chr18_62587006	0	62587006	C	T
18	chr18_62592123	0	62592123	C	T
18	chr18_62592464	0	62592464	A	C
18	chr18_62602490	0	62602490	C	T
18	chr18_62603694	0	62603694	G	C
18	chr18_62606861	0	62606861	C	G
18	chr18_62617865	0	62617865	A	G
18	chr18_62629261	0	62629261	T	A
18	chr18_62629655	0	62629655	T	C
18	chr18_62631443	0	62631443	C	T
18	chr18_62638615	0	62638615	A	G
18	chr18_62641805	0	62641805	A	G
18	chr18_62665603	0	62665603	G	A
18	chr18_62666055	0	62666055	G	A
18	chr18_62671293	0	62671293	C	A
18	chr18_62709079	0	62709079	C	T
18	chr18_62710030	0	62710030	T	C
18	chr18_62710530	0	62710530	G	A
18	chr18_62719227	0	62719227	G	C
18	chr18_62720088	0	62720088	T	C
18	chr18_62723755	0	62723755	A	G
18	chr18_62735965	0	62735965	T	G
18	chr18_62742443	0	62742443	G	T
18	chr18_62755015	0	62755015	A	G
18	chr18_62761526	0	62761526	T	A
18	chr18_62767017	0	62767017	G	T
18	chr18_62791145	0	62791145	T	C
18	chr18_62793934	0	62793934	C	T
18	chr18_62802756	0	62802756	T	C
18	chr18_62818649	0	62818649	C	T
18	chr18_62827349	0	62827349	T	G
18	chr18_62828232	0	62828232	T	A
18	chr18_62861298	0	62861298	T	C
18	chr18_62865861	0	62865861	G	A
18	chr18_62871407	0	62871407	G	C
18	chr18_62882285	0	62882285	C	T
18	chr18_62883331	0	62883331	A	G
18	chr18_62886944	0	62886944	T	G
18	chr18_62889359	0	62889359	T	C
18	chr18_62898380	0	62898380	C	T
18	chr18_62899084	0	62899084	G	A
18	chr18_62920860	0	62920860	T	C
18	chr18_62947130	0	62947130	A	T
18	chr18_62947325	0	62947325	C	T
18	chr18_62957399	0	62957399	A	G
18	chr18_62968243	0	62968243	T	G
18	chr18_62970422	0	62970422	C	A
18	chr18_62991617	0	62991617	A	G
18	chr18_62998266	0	62998266	A	G
18	chr18_63012600	0	63012600	G	A
18	chr18_63014816	0	63014816	T	C
18	chr18_63015237	0	63015237	G	C
18	chr18_63030254	0	63030254	A	C
18	chr18_63033532	0	63033532	T	C
18	chr18_63033540	0	63033540	G	C
18	chr18_63044207	0	63044207	A	G
18	chr18_63051543	0	63051543	C	A
18	chr18_63059791	0	63059791	G	A
18	chr18_63070207	0	63070207	C	T
18	chr18_63077763	0	63077763	T	A
18	chr18_63078171	0	63078171	G	T
18	chr18_63088021	0	63088021	A	G
18	chr18_63095874	0	63095874	G	T
18	chr18_63101673	0	63101673	A	G
18	chr18_63103736	0	63103736	C	T
18	chr18_63110163	0	63110163	G	A
18	chr18_63114113	0	63114113	T	C
18	chr18_63116281	0	63116281	C	G
18	chr18_63119624	0	63119624	C	G
18	chr18_63120516	0	63120516	C	A
18	chr18_63124923	0	63124923	T	C
18	chr18_63125739	0	63125739	C	G
18	chr18_63137152	0	63137152	C	G
18	chr18_63149279	0	63149279	T	G
18	chr18_63171026	0	63171026	T	A
18	chr18_63173492	0	63173492	A	G
18	chr18_63180368	0	63180368	A	G
18	chr18_63185778	0	63185778	G	T
18	chr18_63186762	0	63186762	C	T
18	chr18_63190700	0	63190700	A	G
18	chr18_63192394	0	63192394	G	C
18	chr18_63194283	0	63194283	C	A
18	chr18_63207511	0	63207511	C	T
18	chr18_63207615	0	63207615	T	C
18	chr18_63208076	0	63208076	A	T
18	chr18_63211919	0	63211919	T	C
18	chr18_63214138	0	63214138	G	C
18	chr18_63227853	0	63227853	C	T
18	chr18_63232178	0	63232178	T	C
18	chr18_63232339	0	63232339	C	G
18	chr18_63243855	0	63243855	G	A
18	chr18_63245299	0	63245299	T	C
18	chr18_63247640	0	63247640	G	A
18	chr18_63267830	0	63267830	G	A
18	chr18_63271675	0	63271675	A	G
18	chr18_63271882	0	63271882	A	G
18	chr18_63284549	0	63284549	C	A
18	chr18_63297319	0	63297319	A	G
18	chr18_63297504	0	63297504	A	G
18	chr18_63297996	0	63297996	C	G
18	chr18_63299993	0	63299993	A	C
18	chr18_63309516	0	63309516	A	G
18	chr18_63318896	0	63318896	C	T
18	chr18_63329139	0	63329139	A	G
18	chr18_63333386	0	63333386	A	G
18	chr18_63338501	0	63338501	A	T
18	chr18_63349687	0	63349687	A	G
18	chr18_63351206	0	63351206	C	T
18	chr18_63353181	0	63353181	G	A
18	chr18_63357624	0	63357624	T	C
18	chr18_63360449	0	63360449	C	T
18	chr18_63367219	0	63367219	A	C
18	chr18_63376150	0	63376150	G	A
18	chr18_63380761	0	63380761	C	T
18	chr18_63381474	0	63381474	T	C
18	chr18_63382897	0	63382897	C	G
18	chr18_63387100	0	63387100	C	A
18	chr18_63389921	0	63389921	A	G
18	chr18_63391913	0	63391913	C	A
18	chr18_63395341	0	63395341	T	C
18	chr18_63397232	0	63397232	G	A
18	chr18_63401203	0	63401203	G	A
18	chr18_63401444	0	63401444	C	G
18	chr18_63402892	0	63402892	A	G
18	chr18_63411629	0	63411629	A	G
18	chr18_63413100	0	63413100	G	A
18	chr18_63414697	0	63414697	T	C
18	chr18_63422901	0	63422901	G	T
18	chr18_63434023	0	63434023	T	C
18	chr18_63434450	0	63434450	T	C
18	chr18_63435934	0	63435934	C	G
18	chr18_63436425	0	63436425	G	A
18	chr18_63443170	0	63443170	C	T
18	chr18_63445454	0	63445454	A	G
18	chr18_63452955	0	63452955	C	T
18	chr18_63462884	0	63462884	G	A
18	chr18_63464916	0	63464916	T	G
18	chr18_63465775	0	63465775	C	A
18	chr18_63470064	0	63470064	T	C
18	chr18_63476880	0	63476880	T	C
18	chr18_63482800	0	63482800	T	C
18	chr18_63492059	0	63492059	C	T
18	chr18_63495314	0	63495314	C	G
18	chr18_63497043	0	63497043	C	T
18	chr18_63497949	0	63497949	C	G
18	chr18_63500919	0	63500919	A	G
18	chr18_63502322	0	63502322	A	G
18	chr18_63506934	0	63506934	T	C
18	chr18_63516058	0	63516058	G	A
18	chr18_63519244	0	63519244	G	A
18	chr18_63536447	0	63536447	A	G
18	chr18_63540398	0	63540398	C	A
18	chr18_63541271	0	63541271	T	C
18	chr18_63543734	0	63543734	C	G
18	chr18_63543745	0	63543745	A	G
18	chr18_63546293	0	63546293	G	C
18	chr18_63549313	0	63549313	G	A
18	chr18_63551069	0	63551069	T	C
18	chr18_63556390	0	63556390	G	A
18	chr18_63559869	0	63559869	A	T
18	chr18_63564236	0	63564236	C	A
18	chr18_63564433	0	63564433	A	G
18	chr18_63564512	0	63564512	T	C
18	chr18_63572192	0	63572192	C	T
18	chr18_63573783	0	63573783	G	A
18	chr18_63575206	0	63575206	T	C
18	chr18_63575296	0	63575296	T	G
18	chr18_63576765	0	63576765	G	A
18	chr18_63580790	0	63580790	C	G
18	chr18_63590328	0	63590328	C	T
18	chr18_63600883	0	63600883	G	C
18	chr18_63605296	0	63605296	G	A
18	chr18_63611629	0	63611629	T	C
18	chr18_63616455	0	63616455	G	A
18	chr18_63618677	0	63618677	G	A
18	chr18_63632284	0	63632284	T	C
18	chr18_63633617	0	63633617	T	C
18	chr18_63645684	0	63645684	G	T
18	chr18_63650898	0	63650898	C	A
18	chr18_63659426	0	63659426	G	A
18	chr18_63667105	0	63667105	C	T
18	chr18_63680712	0	63680712	G	C
18	chr18_63693449	0	63693449	G	T
18	chr18_63693979	0	63693979	T	C
18	chr18_63694496	0	63694496	T	C
18	chr18_63712927	0	63712927	C	T
18	chr18_63713530	0	63713530	A	G
18	chr18_63719805	0	63719805	A	G
18	chr18_63727202	0	63727202	G	A
18	chr18_63734864	0	63734864	A	G
18	chr18_63735648	0	63735648	A	C
18	chr18_63748544	0	63748544	A	G
18	chr18_63750791	0	63750791	T	C
18	chr18_63765715	0	63765715	C	G
18	chr18_63765804	0	63765804	T	C
18	chr18_63777199	0	63777199	G	C
18	chr18_63784154	0	63784154	A	G
18	chr18_63791079	0	63791079	T	C
18	chr18_63803003	0	63803003	C	G
18	chr18_63810404	0	63810404	A	G
18	chr18_63827181	0	63827181	G	T
18	chr18_63841123	0	63841123	C	T
18	chr18_63848925	0	63848925	G	A
18	chr18_63849991	0	63849991	A	C
18	chr18_63869200	0	63869200	C	T
18	chr18_63879094	0	63879094	C	T
18	chr18_63900304	0	63900304	C	G
18	chr18_63903667	0	63903667	G	A
18	chr18_63904331	0	63904331	G	A
18	chr18_63905933	0	63905933	G	A
18	chr18_63907869	0	63907869	G	A
18	chr18_63910356	0	63910356	C	T
18	chr18_63918985	0	63918985	A	G
18	chr18_63925206	0	63925206	T	C
18	chr18_63927250	0	63927250	T	C
18	chr18_63928827	0	63928827	A	G
18	chr18_63937929	0	63937929	T	C
18	chr18_63940634	0	63940634	G	A
18	chr18_63955117	0	63955117	A	G
18	chr18_63976752	0	63976752	T	C
18	chr18_63992377	0	63992377	T	C
18	chr18_63993619	0	63993619	T	G
18	chr18_63994456	0	63994456	T	G
18	chr18_63994806	0	63994806	T	C
18	chr18_63995649	0	63995649	T	A
18	chr18_63995951	0	63995951	A	C
18	chr18_63998126	0	63998126	T	C
18	chr18_64001952	0	64001952	C	T
18	chr18_64005083	0	64005083	G	A
18	chr18_64006200	0	64006200	C	G
18	chr18_64020501	0	64020501	G	A
18	chr18_64020585	0	64020585	T	C
18	chr18_64024169	0	64024169	G	A
18	chr18_64037485	0	64037485	A	G
18	chr18_64053529	0	64053529	G	A
18	chr18_64054569	0	64054569	A	G
18	chr18_64056816	0	64056816	C	A
18	chr18_64081152	0	64081152	T	C
18	chr18_64081230	0	64081230	G	A
18	chr18_64083137	0	64083137	C	T
18	chr18_64086121	0	64086121	G	A
18	chr18_64088858	0	64088858	C	T
18	chr18_64101640	0	64101640	A	G
18	chr18_64105415	0	64105415	A	G
18	chr18_64106123	0	64106123	C	G
18	chr18_64106712	0	64106712	C	A
18	chr18_64109907	0	64109907	A	T
18	chr18_64111574	0	64111574	C	T
18	chr18_64119821	0	64119821	G	T
18	chr18_64120345	0	64120345	T	C
18	chr18_64126692	0	64126692	T	C
18	chr18_64129255	0	64129255	C	T
18	chr18_64131709	0	64131709	G	A
18	chr18_64131767	0	64131767	A	C
18	chr18_64139706	0	64139706	G	A
18	chr18_64148197	0	64148197	G	A
18	chr18_64150997	0	64150997	C	T
18	chr18_64154761	0	64154761	C	G
18	chr18_64161464	0	64161464	A	C
18	chr18_64172065	0	64172065	A	G
18	chr18_64181088	0	64181088	A	C
18	chr18_64184535	0	64184535	T	C
18	chr18_64199664	0	64199664	C	G
18	chr18_64219253	0	64219253	C	G
18	chr18_64232197	0	64232197	C	T
18	chr18_64238365	0	64238365	T	C
18	chr18_64245667	0	64245667	A	G
18	chr18_64249016	0	64249016	T	G
18	chr18_64251130	0	64251130	C	T
18	chr18_64256560	0	64256560	A	G
18	chr18_64258683	0	64258683	T	C
18	chr18_64270366	0	64270366	A	G
18	chr18_64313512	0	64313512	G	A
18	chr18_64367502	0	64367502	C	G
18	chr18_64369483	0	64369483	C	T
18	chr18_64385490	0	64385490	T	C
18	chr18_64396840	0	64396840	C	T
18	chr18_64398187	0	64398187	C	T
18	chr18_64405211	0	64405211	G	A
18	chr18_64408066	0	64408066	C	T
18	chr18_64428476	0	64428476	C	T
18	chr18_64430037	0	64430037	G	T
18	chr18_64436948	0	64436948	T	C
18	chr18_64443163	0	64443163	T	C
18	chr18_64449262	0	64449262	A	C
18	chr18_64454738	0	64454738	G	A
18	chr18_64463372	0	64463372	A	C
18	chr18_64468685	0	64468685	G	A
18	chr18_64471402	0	64471402	T	A
18	chr18_64503428	0	64503428	C	T
18	chr18_64510239	0	64510239	T	C
18	chr18_64521900	0	64521900	A	G
18	chr18_64528542	0	64528542	C	T
18	chr18_64530781	0	64530781	T	C
18	chr18_64537192	0	64537192	A	T
18	chr18_64539938	0	64539938	G	A
18	chr18_64548274	0	64548274	C	G
18	chr18_64549387	0	64549387	C	T
18	chr18_64551810	0	64551810	A	G
18	chr18_64559015	0	64559015	T	C
18	chr18_64564763	0	64564763	G	A
18	chr18_64565627	0	64565627	C	T
18	chr18_64571611	0	64571611	T	A
18	chr18_64574266	0	64574266	C	T
18	chr18_64574582	0	64574582	A	G
18	chr18_64578671	0	64578671	A	G
18	chr18_64579142	0	64579142	G	A
18	chr18_64580212	0	64580212	T	C
18	chr18_64580659	0	64580659	C	A
18	chr18_64580661	0	64580661	G	A
18	chr18_64582565	0	64582565	C	T
18	chr18_64585626	0	64585626	T	C
18	chr18_64611342	0	64611342	C	T
18	chr18_64617655	0	64617655	G	A
18	chr18_64624307	0	64624307	T	C
18	chr18_64630329	0	64630329	C	T
18	chr18_64641514	0	64641514	A	G
18	chr18_64642543	0	64642543	G	A
18	chr18_64642604	0	64642604	T	C
18	chr18_64644386	0	64644386	G	A
18	chr18_64644808	0	64644808	G	A
18	chr18_64649415	0	64649415	C	A
18	chr18_64654283	0	64654283	T	G
18	chr18_64654858	0	64654858	A	T
18	chr18_64662508	0	64662508	A	G
18	chr18_64663224	0	64663224	G	A
18	chr18_64664776	0	64664776	G	A
18	chr18_64667814	0	64667814	T	C
18	chr18_64681558	0	64681558	G	A
18	chr18_64682155	0	64682155	G	T
18	chr18_64684290	0	64684290	C	G
18	chr18_64684738	0	64684738	C	G
18	chr18_64686845	0	64686845	G	C
18	chr18_64705668	0	64705668	T	C
18	chr18_64721950	0	64721950	T	C
18	chr18_64729291	0	64729291	C	T
18	chr18_64731359	0	64731359	C	T
18	chr18_64732004	0	64732004	T	C
18	chr18_64747459	0	64747459	G	A
18	chr18_64749210	0	64749210	T	C
18	chr18_64749675	0	64749675	A	G
18	chr18_64758505	0	64758505	A	G
18	chr18_64772508	0	64772508	G	T
18	chr18_64785329	0	64785329	A	G
18	chr18_64786519	0	64786519	G	A
18	chr18_64791413	0	64791413	T	C
18	chr18_64804383	0	64804383	A	C
18	chr18_64805223	0	64805223	G	A
18	chr18_64809747	0	64809747	C	T
18	chr18_64811367	0	64811367	C	T
18	chr18_64824756	0	64824756	C	T
18	chr18_64827704	0	64827704	C	T
18	chr18_64837501	0	64837501	C	A
18	chr18_64854233	0	64854233	A	G
18	chr18_64854733	0	64854733	T	C
18	chr18_64857935	0	64857935	C	T
18	chr18_64862149	0	64862149	G	A
18	chr18_64869594	0	64869594	G	A
18	chr18_64872005	0	64872005	C	T
18	chr18_64872040	0	64872040	T	C
18	chr18_64872272	0	64872272	G	C
18	chr18_64872328	0	64872328	C	T
18	chr18_64876460	0	64876460	C	T
18	chr18_64878694	0	64878694	G	A
18	chr18_64879248	0	64879248	T	C
18	chr18_64881413	0	64881413	C	T
18	chr18_64887455	0	64887455	T	C
18	chr18_64898322	0	64898322	G	T
18	chr18_64903088	0	64903088	C	T
18	chr18_64926217	0	64926217	A	G
18	chr18_64932336	0	64932336	C	G
18	chr18_64944524	0	64944524	T	C
18	chr18_64945159	0	64945159	C	G
18	chr18_64947859	0	64947859	A	T
18	chr18_64948943	0	64948943	T	C
18	chr18_64954927	0	64954927	C	T
18	chr18_64961234	0	64961234	C	T
18	chr18_64969531	0	64969531	G	A
18	chr18_64977854	0	64977854	G	A
18	chr18_64989633	0	64989633	G	C
18	chr18_64989927	0	64989927	A	G
18	chr18_64995553	0	64995553	G	T
18	chr18_65014405	0	65014405	G	A
18	chr18_65027442	0	65027442	C	T
18	chr18_65027801	0	65027801	C	T
18	chr18_65036695	0	65036695	A	G
18	chr18_65044976	0	65044976	G	A
18	chr18_65054057	0	65054057	T	G
18	chr18_65057938	0	65057938	T	C
18	chr18_65059428	0	65059428	G	T
18	chr18_65060765	0	65060765	T	C
18	chr18_65061773	0	65061773	C	A
18	chr18_65063921	0	65063921	G	A
18	chr18_65074466	0	65074466	C	T
18	chr18_65088682	0	65088682	T	A
18	chr18_65088747	0	65088747	T	C
18	chr18_65091830	0	65091830	A	C
18	chr18_65095788	0	65095788	A	C
18	chr18_65101656	0	65101656	T	C
18	chr18_65107126	0	65107126	C	T
18	chr18_65108671	0	65108671	T	C
18	chr18_65115444	0	65115444	G	A
18	chr18_65121949	0	65121949	C	T
18	chr18_65122841	0	65122841	C	T
18	chr18_65124559	0	65124559	A	G
18	chr18_65125404	0	65125404	T	C
18	chr18_65128267	0	65128267	C	G
18	chr18_65155718	0	65155718	A	G
18	chr18_65157801	0	65157801	G	T
18	chr18_65167945	0	65167945	G	T
18	chr18_65172366	0	65172366	A	T
18	chr18_65178804	0	65178804	A	C
18	chr18_65181012	0	65181012	C	T
18	chr18_65192205	0	65192205	T	G
18	chr18_65195781	0	65195781	G	A
18	chr18_65198443	0	65198443	A	G
18	chr18_65200679	0	65200679	G	A
18	chr18_65202330	0	65202330	C	A
18	chr18_65204907	0	65204907	G	A
18	chr18_65208892	0	65208892	C	A
18	chr18_65208900	0	65208900	C	T
18	chr18_65210005	0	65210005	T	C
18	chr18_65213798	0	65213798	A	G
18	chr18_65213919	0	65213919	C	A
18	chr18_65223924	0	65223924	G	T
18	chr18_65231442	0	65231442	G	C
18	chr18_65233217	0	65233217	C	T
18	chr18_65237630	0	65237630	T	G
18	chr18_65241489	0	65241489	T	A
18	chr18_65242876	0	65242876	A	G
18	chr18_65248366	0	65248366	T	C
18	chr18_65271208	0	65271208	A	G
18	chr18_65277218	0	65277218	T	C
18	chr18_65304367	0	65304367	C	A
18	chr18_65311236	0	65311236	G	T
18	chr18_65311624	0	65311624	C	T
18	chr18_65312486	0	65312486	A	G
18	chr18_65338303	0	65338303	C	T
18	chr18_65353091	0	65353091	G	C
18	chr18_65358960	0	65358960	A	G
18	chr18_65389722	0	65389722	T	C
18	chr18_65390538	0	65390538	A	G
18	chr18_65392404	0	65392404	C	T
18	chr18_65399976	0	65399976	C	T
18	chr18_65408488	0	65408488	G	T
18	chr18_65419933	0	65419933	A	C
18	chr18_65425926	0	65425926	G	C
18	chr18_65426043	0	65426043	G	A
18	chr18_65427122	0	65427122	A	G
18	chr18_65428100	0	65428100	A	G
18	chr18_65432662	0	65432662	A	T
18	chr18_65438691	0	65438691	G	A
18	chr18_65441098	0	65441098	T	C
18	chr18_65442088	0	65442088	C	T
18	chr18_65445335	0	65445335	G	A
18	chr18_65446383	0	65446383	T	A
18	chr18_65451728	0	65451728	T	C
18	chr18_65452358	0	65452358	T	C
18	chr18_65458342	0	65458342	T	C
18	chr18_65473284	0	65473284	A	C
18	chr18_65480203	0	65480203	G	T
18	chr18_65497093	0	65497093	C	A
18	chr18_65497290	0	65497290	T	A
18	chr18_65505743	0	65505743	C	A
18	chr18_65505821	0	65505821	T	C
18	chr18_65506308	0	65506308	T	C
18	chr18_65509507	0	65509507	A	G
18	chr18_65513557	0	65513557	C	T
18	chr18_65513945	0	65513945	A	G
18	chr18_65519806	0	65519806	A	G
18	chr18_65553703	0	65553703	T	A
18	chr18_65563927	0	65563927	A	G
18	chr18_65567875	0	65567875	T	G
18	chr18_65570372	0	65570372	G	A
18	chr18_65570767	0	65570767	C	T
18	chr18_65571459	0	65571459	C	T
18	chr18_65572522	0	65572522	A	C
18	chr18_65574682	0	65574682	G	A
18	chr18_65578046	0	65578046	T	C
18	chr18_65583349	0	65583349	A	G
18	chr18_65613095	0	65613095	G	A
18	chr18_65616434	0	65616434	C	T
18	chr18_65616599	0	65616599	G	C
18	chr18_65619840	0	65619840	A	G
18	chr18_65621394	0	65621394	A	G
18	chr18_65624528	0	65624528	G	T
18	chr18_65628926	0	65628926	A	G
18	chr18_65630930	0	65630930	A	G
18	chr18_65640563	0	65640563	G	T
18	chr18_65641906	0	65641906	C	T
18	chr18_65651995	0	65651995	T	C
18	chr18_65656046	0	65656046	A	C
18	chr18_65656672	0	65656672	T	C
18	chr18_65662558	0	65662558	T	C
18	chr18_65668482	0	65668482	G	T
18	chr18_65676969	0	65676969	G	T
18	chr18_65680536	0	65680536	G	A
18	chr18_65680767	0	65680767	G	A
18	chr18_65685826	0	65685826	C	T
18	chr18_65688068	0	65688068	G	T
18	chr18_65695018	0	65695018	C	A
18	chr18_65707209	0	65707209	T	C
18	chr18_65721414	0	65721414	G	A
18	chr18_65729488	0	65729488	C	A
18	chr18_65730970	0	65730970	T	G
18	chr18_65731458	0	65731458	A	C
18	chr18_65745237	0	65745237	T	G
18	chr18_65745418	0	65745418	C	T
18	chr18_65746369	0	65746369	T	C
18	chr18_65751793	0	65751793	G	A
18	chr18_65754822	0	65754822	C	T
18	chr18_65768984	0	65768984	C	T
18	chr18_65775446	0	65775446	C	T
18	chr18_65779556	0	65779556	C	A
18	chr18_65790713	0	65790713	C	G
18	chr18_65795027	0	65795027	A	T
18	chr18_65802558	0	65802558	G	A
18	chr18_65821751	0	65821751	C	T
18	chr18_65826051	0	65826051	C	T
18	chr18_65827847	0	65827847	T	C
18	chr18_65829760	0	65829760	C	T
18	chr18_65831989	0	65831989	C	A
18	chr18_65846642	0	65846642	T	C
18	chr18_65847558	0	65847558	A	T
18	chr18_65848758	0	65848758	G	T
18	chr18_65849248	0	65849248	C	G
18	chr18_65857685	0	65857685	C	T
18	chr18_65867168	0	65867168	T	C
18	chr18_65867258	0	65867258	C	T
18	chr18_65874100	0	65874100	C	T
18	chr18_65877803	0	65877803	A	G
18	chr18_65878390	0	65878390	A	G
18	chr18_65880380	0	65880380	T	G
18	chr18_65883083	0	65883083	A	G
18	chr18_65887573	0	65887573	A	C
18	chr18_65891143	0	65891143	G	T
18	chr18_65897463	0	65897463	G	C
18	chr18_65909911	0	65909911	G	A
18	chr18_65917262	0	65917262	T	G
18	chr18_65927052	0	65927052	A	G
18	chr18_65928538	0	65928538	A	G
18	chr18_65939051	0	65939051	T	A
18	chr18_65953309	0	65953309	G	A
18	chr18_65954518	0	65954518	T	C
18	chr18_65955717	0	65955717	C	T
18	chr18_65957539	0	65957539	G	A
18	chr18_65958004	0	65958004	A	G
18	chr18_65966883	0	65966883	G	A
18	chr18_65967987	0	65967987	C	G
18	chr18_65969562	0	65969562	C	G
18	chr18_65971130	0	65971130	C	A
18	chr18_65975495	0	65975495	G	T
18	chr18_65980836	0	65980836	A	G
18	chr18_65982744	0	65982744	C	G
18	chr18_65986509	0	65986509	C	A
18	chr18_65989956	0	65989956	C	T
18	chr18_65990974	0	65990974	A	G
18	chr18_65999300	0	65999300	A	G
18	chr18_66004247	0	66004247	G	A
18	chr18_66010891	0	66010891	A	C
18	chr18_66012229	0	66012229	G	A
18	chr18_66013392	0	66013392	T	A
18	chr18_66018983	0	66018983	G	A
18	chr18_66022774	0	66022774	C	T
18	chr18_66025700	0	66025700	T	C
18	chr18_66028215	0	66028215	A	G
18	chr18_66032194	0	66032194	G	A
18	chr18_66038571	0	66038571	G	A
18	chr18_66042835	0	66042835	C	T
18	chr18_66054772	0	66054772	C	A
18	chr18_66062352	0	66062352	A	T
18	chr18_66071468	0	66071468	G	A
18	chr18_66074376	0	66074376	C	A
18	chr18_66078990	0	66078990	C	T
18	chr18_66080025	0	66080025	T	C
18	chr18_66084070	0	66084070	G	A
18	chr18_66087971	0	66087971	C	T
18	chr18_66093080	0	66093080	C	T
18	chr18_66100777	0	66100777	T	C
18	chr18_66108402	0	66108402	T	A
18	chr18_66114446	0	66114446	A	G
18	chr18_66124517	0	66124517	T	G
18	chr18_66128225	0	66128225	C	A
18	chr18_66129370	0	66129370	C	G
18	chr18_66130008	0	66130008	A	G
18	chr18_66132315	0	66132315	G	C
18	chr18_66140231	0	66140231	T	C
18	chr18_66143012	0	66143012	C	T
18	chr18_66153208	0	66153208	C	T
18	chr18_66153577	0	66153577	T	C
18	chr18_66167238	0	66167238	G	C
18	chr18_66179305	0	66179305	G	A
18	chr18_66180506	0	66180506	G	T
18	chr18_66183119	0	66183119	A	T
18	chr18_66183589	0	66183589	T	C
18	chr18_66200039	0	66200039	G	T
18	chr18_66207882	0	66207882	G	A
18	chr18_66211924	0	66211924	T	C
18	chr18_66217146	0	66217146	G	A
18	chr18_66217397	0	66217397	A	C
18	chr18_66222254	0	66222254	A	G
18	chr18_66240435	0	66240435	C	T
18	chr18_66240543	0	66240543	T	C
18	chr18_66252435	0	66252435	A	G
18	chr18_66255440	0	66255440	G	A
18	chr18_66256928	0	66256928	C	A
18	chr18_66261337	0	66261337	G	A
18	chr18_66267210	0	66267210	G	T
18	chr18_66267973	0	66267973	C	T
18	chr18_66269252	0	66269252	A	T
18	chr18_66273894	0	66273894	T	A
18	chr18_66273926	0	66273926	T	C
18	chr18_66274102	0	66274102	T	C
18	chr18_66279795	0	66279795	T	A
18	chr18_66283928	0	66283928	C	T
18	chr18_66290534	0	66290534	G	A
18	chr18_66301782	0	66301782	C	T
18	chr18_66303018	0	66303018	A	G
18	chr18_66304703	0	66304703	G	A
18	chr18_66334902	0	66334902	G	A
18	chr18_66348741	0	66348741	A	G
18	chr18_66359191	0	66359191	C	T
18	chr18_66376813	0	66376813	G	A
18	chr18_66376908	0	66376908	G	C
18	chr18_66382062	0	66382062	T	C
18	chr18_66390601	0	66390601	A	T
18	chr18_66396545	0	66396545	G	T
18	chr18_66397308	0	66397308	G	A
18	chr18_66406086	0	66406086	G	A
18	chr18_66417544	0	66417544	T	C
18	chr18_66419931	0	66419931	T	A
18	chr18_66430476	0	66430476	C	T
18	chr18_66436784	0	66436784	G	A
18	chr18_66444623	0	66444623	G	A
18	chr18_66445637	0	66445637	T	G
18	chr18_66450690	0	66450690	A	G
18	chr18_66455046	0	66455046	G	A
18	chr18_66455309	0	66455309	T	C
18	chr18_66455659	0	66455659	T	C
18	chr18_66457287	0	66457287	C	T
18	chr18_66464293	0	66464293	A	G
18	chr18_66476386	0	66476386	T	C
18	chr18_66480729	0	66480729	A	G
18	chr18_66487897	0	66487897	A	T
18	chr18_66509579	0	66509579	G	A
18	chr18_66511806	0	66511806	T	C
18	chr18_66511851	0	66511851	A	G
18	chr18_66513246	0	66513246	T	C
18	chr18_66514433	0	66514433	T	C
18	chr18_66522157	0	66522157	T	C
18	chr18_66525277	0	66525277	G	A
18	chr18_66528607	0	66528607	T	C
18	chr18_66541152	0	66541152	G	T
18	chr18_66541163	0	66541163	C	G
18	chr18_66542359	0	66542359	T	A
18	chr18_66542493	0	66542493	C	T
18	chr18_66546005	0	66546005	T	C
18	chr18_66555262	0	66555262	T	A
18	chr18_66561456	0	66561456	G	C
18	chr18_66562634	0	66562634	C	T
18	chr18_66566010	0	66566010	A	G
18	chr18_66577539	0	66577539	G	A
18	chr18_66581454	0	66581454	G	A
18	chr18_66588960	0	66588960	C	T
18	chr18_66593859	0	66593859	C	T
18	chr18_66602109	0	66602109	T	C
18	chr18_66618035	0	66618035	G	C
18	chr18_66621381	0	66621381	C	T
18	chr18_66621660	0	66621660	A	T
18	chr18_66623410	0	66623410	C	T
18	chr18_66630368	0	66630368	T	C
18	chr18_66642676	0	66642676	G	T
18	chr18_66647246	0	66647246	C	T
18	chr18_66654150	0	66654150	C	T
18	chr18_66657259	0	66657259	G	C
18	chr18_66666231	0	66666231	C	G
18	chr18_66666701	0	66666701	C	T
18	chr18_66668302	0	66668302	T	C
18	chr18_66673425	0	66673425	G	C
18	chr18_66676314	0	66676314	C	T
18	chr18_66678476	0	66678476	A	G
18	chr18_66681223	0	66681223	C	T
18	chr18_66700060	0	66700060	A	T
18	chr18_66700449	0	66700449	G	A
18	chr18_66714251	0	66714251	T	A
18	chr18_66739703	0	66739703	A	G
18	chr18_66742556	0	66742556	G	T
18	chr18_66745734	0	66745734	A	G
18	chr18_66753460	0	66753460	T	A
18	chr18_66755375	0	66755375	A	G
18	chr18_66756186	0	66756186	G	A
18	chr18_66760275	0	66760275	C	A
18	chr18_66764185	0	66764185	G	C
18	chr18_66771512	0	66771512	G	A
18	chr18_66773891	0	66773891	G	A
18	chr18_66784197	0	66784197	T	G
18	chr18_66789024	0	66789024	C	T
18	chr18_66791309	0	66791309	C	T
18	chr18_66793964	0	66793964	G	A
18	chr18_66798743	0	66798743	A	G
18	chr18_66802892	0	66802892	A	C
18	chr18_66816544	0	66816544	T	C
18	chr18_66819112	0	66819112	G	T
18	chr18_66821414	0	66821414	G	A
18	chr18_66827207	0	66827207	C	T
18	chr18_66828430	0	66828430	T	C
18	chr18_66829226	0	66829226	G	C
18	chr18_66829730	0	66829730	C	T
18	chr18_66832319	0	66832319	T	C
18	chr18_66834433	0	66834433	A	G
18	chr18_66837723	0	66837723	C	T
18	chr18_66852315	0	66852315	T	C
18	chr18_66852888	0	66852888	G	T
18	chr18_66857466	0	66857466	C	T
18	chr18_66857752	0	66857752	C	T
18	chr18_66858558	0	66858558	C	T
18	chr18_66859053	0	66859053	A	G
18	chr18_66859537	0	66859537	T	C
18	chr18_66860934	0	66860934	G	A
18	chr18_66867444	0	66867444	A	G
18	chr18_66876126	0	66876126	A	G
18	chr18_66881627	0	66881627	C	T
18	chr18_66886520	0	66886520	T	C
18	chr18_66888472	0	66888472	C	T
18	chr18_66889617	0	66889617	T	G
18	chr18_66904748	0	66904748	A	C
18	chr18_66912798	0	66912798	A	C
18	chr18_66934777	0	66934777	G	A
18	chr18_66946328	0	66946328	G	A
18	chr18_66946383	0	66946383	G	A
18	chr18_66948943	0	66948943	C	T
18	chr18_66951342	0	66951342	A	G
18	chr18_66958551	0	66958551	A	T
18	chr18_66962209	0	66962209	A	G
18	chr18_66970875	0	66970875	T	C
18	chr18_66972260	0	66972260	G	A
18	chr18_66992320	0	66992320	C	G
18	chr18_66992395	0	66992395	A	C
18	chr18_66993609	0	66993609	C	T
18	chr18_66997631	0	66997631	G	A
18	chr18_67012763	0	67012763	A	G
18	chr18_67015406	0	67015406	G	A
18	chr18_67018331	0	67018331	T	C
18	chr18_67024987	0	67024987	A	T
18	chr18_67026104	0	67026104	G	A
18	chr18_67027550	0	67027550	C	A
18	chr18_67036014	0	67036014	A	G
18	chr18_67039188	0	67039188	A	G
18	chr18_67041747	0	67041747	C	A
18	chr18_67046896	0	67046896	C	A
18	chr18_67052292	0	67052292	T	C
18	chr18_67056349	0	67056349	T	C
18	chr18_67058600	0	67058600	C	A
18	chr18_67061065	0	67061065	A	G
18	chr18_67066947	0	67066947	G	C
18	chr18_67072731	0	67072731	A	G
18	chr18_67073759	0	67073759	T	C
18	chr18_67077813	0	67077813	C	T
18	chr18_67090583	0	67090583	T	C
18	chr18_67094197	0	67094197	T	C
18	chr18_67096325	0	67096325	G	A
18	chr18_67097674	0	67097674	G	C
18	chr18_67101489	0	67101489	T	C
18	chr18_67101564	0	67101564	A	G
18	chr18_67107447	0	67107447	A	G
18	chr18_67113784	0	67113784	T	C
18	chr18_67115531	0	67115531	T	C
18	chr18_67120755	0	67120755	T	C
18	chr18_67125497	0	67125497	T	C
18	chr18_67130915	0	67130915	T	C
18	chr18_67133993	0	67133993	C	A
18	chr18_67134494	0	67134494	G	C
18	chr18_67134557	0	67134557	C	A
18	chr18_67136885	0	67136885	G	A
18	chr18_67166069	0	67166069	G	A
18	chr18_67169766	0	67169766	C	A
18	chr18_67170103	0	67170103	G	A
18	chr18_67174930	0	67174930	G	A
18	chr18_67179695	0	67179695	A	C
18	chr18_67180229	0	67180229	G	T
18	chr18_67202461	0	67202461	A	T
18	chr18_67208442	0	67208442	A	G
18	chr18_67211708	0	67211708	T	C
18	chr18_67218324	0	67218324	G	T
18	chr18_67220009	0	67220009	A	C
18	chr18_67231617	0	67231617	A	G
18	chr18_67238074	0	67238074	T	C
18	chr18_67240171	0	67240171	A	G
18	chr18_67244815	0	67244815	C	T
18	chr18_67245072	0	67245072	G	A
18	chr18_67245350	0	67245350	T	C
18	chr18_67283596	0	67283596	G	A
18	chr18_67284894	0	67284894	C	T
18	chr18_67286933	0	67286933	T	A
18	chr18_67288768	0	67288768	G	C
18	chr18_67289606	0	67289606	C	T
18	chr18_67292152	0	67292152	C	A
18	chr18_67300705	0	67300705	T	G
18	chr18_67303240	0	67303240	A	G
18	chr18_67306300	0	67306300	G	A
18	chr18_67311572	0	67311572	T	C
18	chr18_67314502	0	67314502	C	G
18	chr18_67315837	0	67315837	A	G
18	chr18_67328247	0	67328247	T	C
18	chr18_67332099	0	67332099	C	G
18	chr18_67334166	0	67334166	G	A
18	chr18_67339512	0	67339512	A	G
18	chr18_67346148	0	67346148	T	C
18	chr18_67349274	0	67349274	A	C
18	chr18_67353421	0	67353421	C	G
18	chr18_67369486	0	67369486	A	G
18	chr18_67370451	0	67370451	G	A
18	chr18_67373884	0	67373884	A	G
18	chr18_67385207	0	67385207	T	C
18	chr18_67392333	0	67392333	T	A
18	chr18_67392545	0	67392545	T	A
18	chr18_67396032	0	67396032	G	A
18	chr18_67400270	0	67400270	C	T
18	chr18_67402105	0	67402105	T	C
18	chr18_67410770	0	67410770	A	G
18	chr18_67411307	0	67411307	G	C
18	chr18_67417445	0	67417445	A	G
18	chr18_67423652	0	67423652	T	C
18	chr18_67430014	0	67430014	A	G
18	chr18_67433812	0	67433812	A	G
18	chr18_67433980	0	67433980	C	T
18	chr18_67437998	0	67437998	G	C
18	chr18_67444950	0	67444950	T	C
18	chr18_67447349	0	67447349	C	T
18	chr18_67451239	0	67451239	G	A
18	chr18_67453114	0	67453114	G	C
18	chr18_67455043	0	67455043	A	G
18	chr18_67460652	0	67460652	C	T
18	chr18_67460736	0	67460736	A	G
18	chr18_67463062	0	67463062	A	G
18	chr18_67467696	0	67467696	T	C
18	chr18_67468615	0	67468615	C	T
18	chr18_67468693	0	67468693	A	T
18	chr18_67471728	0	67471728	G	C
18	chr18_67476544	0	67476544	G	A
18	chr18_67477550	0	67477550	G	A
18	chr18_67485264	0	67485264	C	T
18	chr18_67486997	0	67486997	G	A
18	chr18_67497660	0	67497660	A	G
18	chr18_67498548	0	67498548	A	C
18	chr18_67499750	0	67499750	T	C
18	chr18_67507494	0	67507494	A	G
18	chr18_67508807	0	67508807	A	G
18	chr18_67523596	0	67523596	G	C
18	chr18_67538846	0	67538846	T	C
18	chr18_67541640	0	67541640	G	T
18	chr18_67543804	0	67543804	C	T
18	chr18_67544524	0	67544524	G	A
18	chr18_67547236	0	67547236	A	G
18	chr18_67558401	0	67558401	A	G
18	chr18_67562876	0	67562876	C	A
18	chr18_67573409	0	67573409	C	T
18	chr18_67575215	0	67575215	C	T
18	chr18_67586061	0	67586061	A	G
18	chr18_67586229	0	67586229	A	C
18	chr18_67587766	0	67587766	A	G
18	chr18_67595138	0	67595138	G	A
18	chr18_67596015	0	67596015	A	G
18	chr18_67596684	0	67596684	A	C
18	chr18_67598544	0	67598544	C	T
18	chr18_67602792	0	67602792	A	G
18	chr18_67608394	0	67608394	C	G
18	chr18_67608733	0	67608733	C	A
18	chr18_67616378	0	67616378	C	A
18	chr18_67618803	0	67618803	G	C
18	chr18_67621366	0	67621366	T	C
18	chr18_67626948	0	67626948	G	A
18	chr18_67627145	0	67627145	G	A
18	chr18_67628053	0	67628053	G	T
18	chr18_67646740	0	67646740	A	C
18	chr18_67649037	0	67649037	C	G
18	chr18_67653903	0	67653903	G	A
18	chr18_67657967	0	67657967	G	A
18	chr18_67658722	0	67658722	C	T
18	chr18_67664551	0	67664551	C	A
18	chr18_67667196	0	67667196	A	G
18	chr18_67670136	0	67670136	G	C
18	chr18_67678333	0	67678333	T	G
18	chr18_67702115	0	67702115	A	G
18	chr18_67709771	0	67709771	T	G
18	chr18_67716148	0	67716148	C	T
18	chr18_67718880	0	67718880	T	C
18	chr18_67722077	0	67722077	G	T
18	chr18_67729187	0	67729187	A	T
18	chr18_67730079	0	67730079	G	A
18	chr18_67731374	0	67731374	A	T
18	chr18_67731526	0	67731526	G	A
18	chr18_67735133	0	67735133	T	C
18	chr18_67735314	0	67735314	T	C
18	chr18_67737814	0	67737814	T	C
18	chr18_67738644	0	67738644	A	T
18	chr18_67741169	0	67741169	A	G
18	chr18_67746281	0	67746281	T	A
18	chr18_67746760	0	67746760	G	A
18	chr18_67747269	0	67747269	G	A
18	chr18_67749803	0	67749803	G	A
18	chr18_67749912	0	67749912	A	T
18	chr18_67753503	0	67753503	T	G
18	chr18_67754371	0	67754371	G	A
18	chr18_67757144	0	67757144	A	G
18	chr18_67766610	0	67766610	C	T
18	chr18_67768130	0	67768130	T	C
18	chr18_67770402	0	67770402	T	C
18	chr18_67771282	0	67771282	A	G
18	chr18_67771817	0	67771817	T	G
18	chr18_67782298	0	67782298	T	G
18	chr18_67786568	0	67786568	G	C
18	chr18_67796298	0	67796298	A	G
18	chr18_67804890	0	67804890	A	T
18	chr18_67804935	0	67804935	T	C
18	chr18_67805014	0	67805014	A	G
18	chr18_67810874	0	67810874	T	G
18	chr18_67811812	0	67811812	C	T
18	chr18_67811836	0	67811836	G	A
18	chr18_67817145	0	67817145	G	A
18	chr18_67817181	0	67817181	T	C
18	chr18_67822664	0	67822664	A	G
18	chr18_67823495	0	67823495	C	T
18	chr18_67837795	0	67837795	T	C
18	chr18_67842943	0	67842943	A	G
18	chr18_67845617	0	67845617	T	C
18	chr18_67849330	0	67849330	G	C
18	chr18_67851458	0	67851458	T	C
18	chr18_67857149	0	67857149	C	G
18	chr18_67874128	0	67874128	G	A
18	chr18_67876164	0	67876164	T	G
18	chr18_67878003	0	67878003	C	T
18	chr18_67888570	0	67888570	G	T
18	chr18_67889208	0	67889208	A	T
18	chr18_67889935	0	67889935	T	C
18	chr18_67890048	0	67890048	A	G
18	chr18_67891283	0	67891283	C	A
18	chr18_67898770	0	67898770	T	C
18	chr18_67900321	0	67900321	A	G
18	chr18_67902836	0	67902836	A	G
18	chr18_67905652	0	67905652	G	C
18	chr18_67917329	0	67917329	T	G
18	chr18_67925142	0	67925142	T	C
18	chr18_67925208	0	67925208	C	T
18	chr18_67935978	0	67935978	C	T
18	chr18_67938782	0	67938782	T	G
18	chr18_67945844	0	67945844	T	C
18	chr18_67964987	0	67964987	A	C
18	chr18_67965220	0	67965220	C	G
18	chr18_67972675	0	67972675	T	C
18	chr18_67976145	0	67976145	G	A
18	chr18_67990982	0	67990982	C	T
18	chr18_67995070	0	67995070	C	A
18	chr18_67997899	0	67997899	T	C
18	chr18_68000093	0	68000093	G	A
18	chr18_68003289	0	68003289	T	G
18	chr18_68008102	0	68008102	A	G
18	chr18_68015194	0	68015194	T	C
18	chr18_68021172	0	68021172	G	A
18	chr18_68021820	0	68021820	G	C
18	chr18_68023495	0	68023495	A	T
18	chr18_68029861	0	68029861	A	G
18	chr18_68036602	0	68036602	T	C
18	chr18_68037226	0	68037226	C	A
18	chr18_68055101	0	68055101	T	C
18	chr18_68062145	0	68062145	C	A
18	chr18_68064726	0	68064726	T	C
18	chr18_68065786	0	68065786	T	A
18	chr18_68071399	0	68071399	A	G
18	chr18_68080011	0	68080011	G	T
18	chr18_68082543	0	68082543	G	T
18	chr18_68084996	0	68084996	T	C
18	chr18_68090851	0	68090851	T	A
18	chr18_68093830	0	68093830	A	G
18	chr18_68105599	0	68105599	A	C
18	chr18_68108823	0	68108823	G	A
18	chr18_68108847	0	68108847	A	G
18	chr18_68109919	0	68109919	G	T
18	chr18_68112007	0	68112007	A	G
18	chr18_68118236	0	68118236	C	T
18	chr18_68119251	0	68119251	G	A
18	chr18_68120225	0	68120225	T	C
18	chr18_68120600	0	68120600	T	C
18	chr18_68122102	0	68122102	T	C
18	chr18_68135052	0	68135052	C	T
18	chr18_68135516	0	68135516	T	G
18	chr18_68138608	0	68138608	A	G
18	chr18_68143680	0	68143680	C	T
18	chr18_68148255	0	68148255	G	T
18	chr18_68161077	0	68161077	G	C
18	chr18_68164399	0	68164399	A	G
18	chr18_68177502	0	68177502	G	T
18	chr18_68180252	0	68180252	C	A
18	chr18_68184356	0	68184356	T	G
18	chr18_68190701	0	68190701	G	A
18	chr18_68196222	0	68196222	G	T
18	chr18_68197169	0	68197169	A	G
18	chr18_68198661	0	68198661	C	T
18	chr18_68199241	0	68199241	G	C
18	chr18_68204199	0	68204199	C	A
18	chr18_68204294	0	68204294	A	G
18	chr18_68212856	0	68212856	C	T
18	chr18_68213792	0	68213792	G	A
18	chr18_68214432	0	68214432	C	G
18	chr18_68218844	0	68218844	G	T
18	chr18_68232225	0	68232225	G	C
18	chr18_68234485	0	68234485	C	T
18	chr18_68235636	0	68235636	T	C
18	chr18_68237140	0	68237140	A	G
18	chr18_68237398	0	68237398	C	A
18	chr18_68238110	0	68238110	C	G
18	chr18_68238888	0	68238888	T	G
18	chr18_68242352	0	68242352	C	T
18	chr18_68253052	0	68253052	T	C
18	chr18_68259317	0	68259317	T	C
18	chr18_68262898	0	68262898	T	G
18	chr18_68266285	0	68266285	C	T
18	chr18_68271212	0	68271212	C	G
18	chr18_68273956	0	68273956	A	C
18	chr18_68277381	0	68277381	C	T
18	chr18_68278407	0	68278407	T	C
18	chr18_68289344	0	68289344	G	A
18	chr18_68293960	0	68293960	A	G
18	chr18_68294261	0	68294261	C	A
18	chr18_68296949	0	68296949	A	G
18	chr18_68296974	0	68296974	C	T
18	chr18_68305616	0	68305616	G	T
18	chr18_68314637	0	68314637	T	C
18	chr18_68317352	0	68317352	T	C
18	chr18_68319876	0	68319876	T	A
18	chr18_68322561	0	68322561	A	G
18	chr18_68325830	0	68325830	A	G
18	chr18_68326864	0	68326864	A	C
18	chr18_68330345	0	68330345	C	T
18	chr18_68341761	0	68341761	A	T
18	chr18_68346629	0	68346629	T	C
18	chr18_68349695	0	68349695	T	C
18	chr18_68351893	0	68351893	T	C
18	chr18_68367658	0	68367658	C	T
18	chr18_68373162	0	68373162	C	T
18	chr18_68373558	0	68373558	C	A
18	chr18_68375547	0	68375547	T	C
18	chr18_68381507	0	68381507	C	T
18	chr18_68384073	0	68384073	G	A
18	chr18_68394580	0	68394580	G	A
18	chr18_68397730	0	68397730	T	A
18	chr18_68401676	0	68401676	A	G
18	chr18_68407253	0	68407253	C	A
18	chr18_68411930	0	68411930	C	A
18	chr18_68416157	0	68416157	G	A
18	chr18_68417125	0	68417125	A	G
18	chr18_68418700	0	68418700	A	G
18	chr18_68423323	0	68423323	A	C
18	chr18_68443342	0	68443342	C	T
18	chr18_68451429	0	68451429	C	T
18	chr18_68457024	0	68457024	A	G
18	chr18_68465718	0	68465718	T	G
18	chr18_68467931	0	68467931	A	G
18	chr18_68469680	0	68469680	C	T
18	chr18_68475980	0	68475980	C	A
18	chr18_68477935	0	68477935	T	C
18	chr18_68479011	0	68479011	C	T
18	chr18_68488751	0	68488751	T	C
18	chr18_68523735	0	68523735	T	C
18	chr18_68528853	0	68528853	G	A
18	chr18_68529413	0	68529413	T	C
18	chr18_68536607	0	68536607	T	C
18	chr18_68547413	0	68547413	T	C
18	chr18_68548495	0	68548495	G	T
18	chr18_68549622	0	68549622	A	G
18	chr18_68564090	0	68564090	T	C
18	chr18_68576176	0	68576176	G	A
18	chr18_68577328	0	68577328	G	A
18	chr18_68587504	0	68587504	C	T
18	chr18_68591175	0	68591175	C	T
18	chr18_68591823	0	68591823	T	A
18	chr18_68595196	0	68595196	A	G
18	chr18_68600033	0	68600033	C	T
18	chr18_68600100	0	68600100	T	G
18	chr18_68600911	0	68600911	T	C
18	chr18_68612563	0	68612563	T	C
18	chr18_68612599	0	68612599	G	A
18	chr18_68618102	0	68618102	C	T
18	chr18_68626031	0	68626031	C	G
18	chr18_68629836	0	68629836	C	G
18	chr18_68647111	0	68647111	T	A
18	chr18_68647771	0	68647771	T	G
18	chr18_68656681	0	68656681	C	T
18	chr18_68669012	0	68669012	C	G
18	chr18_68672706	0	68672706	A	G
18	chr18_68682673	0	68682673	A	G
18	chr18_68683211	0	68683211	A	G
18	chr18_68688453	0	68688453	C	T
18	chr18_68695541	0	68695541	G	A
18	chr18_68701300	0	68701300	A	G
18	chr18_68705049	0	68705049	C	T
18	chr18_68706565	0	68706565	T	C
18	chr18_68714151	0	68714151	A	C
18	chr18_68719046	0	68719046	G	A
18	chr18_68722987	0	68722987	C	T
18	chr18_68723411	0	68723411	G	A
18	chr18_68725154	0	68725154	C	G
18	chr18_68732780	0	68732780	T	A
18	chr18_68744496	0	68744496	T	C
18	chr18_68746707	0	68746707	A	T
18	chr18_68751251	0	68751251	C	G
18	chr18_68782937	0	68782937	T	C
18	chr18_68784100	0	68784100	T	C
18	chr18_68790400	0	68790400	C	A
18	chr18_68816378	0	68816378	A	G
18	chr18_68826909	0	68826909	C	G
18	chr18_68834473	0	68834473	G	T
18	chr18_68834658	0	68834658	G	T
18	chr18_68837368	0	68837368	C	G
18	chr18_68846485	0	68846485	T	A
18	chr18_68847531	0	68847531	G	C
18	chr18_68875979	0	68875979	C	T
18	chr18_68883818	0	68883818	G	C
18	chr18_68888102	0	68888102	T	C
18	chr18_68892877	0	68892877	T	G
18	chr18_68905416	0	68905416	T	C
18	chr18_68919937	0	68919937	C	A
18	chr18_68930288	0	68930288	T	C
18	chr18_68931941	0	68931941	G	A
18	chr18_68941808	0	68941808	T	G
18	chr18_68944135	0	68944135	A	G
18	chr18_68945426	0	68945426	C	T
18	chr18_68947870	0	68947870	T	C
18	chr18_68955671	0	68955671	A	G
18	chr18_68970916	0	68970916	C	T
18	chr18_68978092	0	68978092	A	G
18	chr18_68989673	0	68989673	A	G
18	chr18_69013191	0	69013191	G	A
18	chr18_69027073	0	69027073	T	C
18	chr18_69027846	0	69027846	G	A
18	chr18_69033900	0	69033900	C	G
18	chr18_69036661	0	69036661	T	A
18	chr18_69046691	0	69046691	C	T
18	chr18_69051257	0	69051257	A	G
18	chr18_69066015	0	69066015	C	T
18	chr18_69067519	0	69067519	G	C
18	chr18_69081731	0	69081731	G	A
18	chr18_69089605	0	69089605	C	T
18	chr18_69099995	0	69099995	G	A
18	chr18_69110958	0	69110958	T	G
18	chr18_69125692	0	69125692	T	G
18	chr18_69158536	0	69158536	A	G
18	chr18_69160278	0	69160278	T	G
18	chr18_69164429	0	69164429	G	A
18	chr18_69165311	0	69165311	G	A
18	chr18_69171479	0	69171479	C	T
18	chr18_69172094	0	69172094	C	T
18	chr18_69186503	0	69186503	T	C
18	chr18_69187498	0	69187498	C	T
18	chr18_69204299	0	69204299	C	T
18	chr18_69209076	0	69209076	C	A
18	chr18_69215345	0	69215345	C	A
18	chr18_69227932	0	69227932	T	C
18	chr18_69229128	0	69229128	T	C
18	chr18_69232043	0	69232043	G	C
18	chr18_69248289	0	69248289	G	T
18	chr18_69254419	0	69254419	A	G
18	chr18_69283383	0	69283383	T	C
18	chr18_69283528	0	69283528	C	T
18	chr18_69306913	0	69306913	C	T
18	chr18_69311398	0	69311398	C	G
18	chr18_69316882	0	69316882	A	G
18	chr18_69321079	0	69321079	G	A
18	chr18_69322771	0	69322771	A	G
18	chr18_69328864	0	69328864	T	C
18	chr18_69334139	0	69334139	A	G
18	chr18_69336141	0	69336141	A	T
18	chr18_69343847	0	69343847	C	T
18	chr18_69370632	0	69370632	C	A
18	chr18_69389173	0	69389173	A	G
18	chr18_69389661	0	69389661	A	C
18	chr18_69390432	0	69390432	G	C
18	chr18_69391407	0	69391407	C	G
18	chr18_69394842	0	69394842	C	T
18	chr18_69398830	0	69398830	A	G
18	chr18_69407429	0	69407429	A	G
18	chr18_69408275	0	69408275	T	C
18	chr18_69412618	0	69412618	A	G
18	chr18_69415178	0	69415178	G	A
18	chr18_69448861	0	69448861	A	G
18	chr18_69452011	0	69452011	G	T
18	chr18_69478027	0	69478027	A	G
18	chr18_69491879	0	69491879	G	T
18	chr18_69499606	0	69499606	A	G
18	chr18_69512332	0	69512332	A	C
18	chr18_69527455	0	69527455	T	G
18	chr18_69533531	0	69533531	T	A
18	chr18_69535692	0	69535692	A	T
18	chr18_69563187	0	69563187	C	T
18	chr18_69571899	0	69571899	A	G
18	chr18_69585422	0	69585422	C	T
18	chr18_69587035	0	69587035	G	A
18	chr18_69589591	0	69589591	A	G
18	chr18_69597235	0	69597235	C	G
18	chr18_69598227	0	69598227	T	C
18	chr18_69598878	0	69598878	T	C
18	chr18_69600437	0	69600437	G	C
18	chr18_69614167	0	69614167	G	A
18	chr18_69614327	0	69614327	T	G
18	chr18_69618051	0	69618051	G	A
18	chr18_69625457	0	69625457	A	G
18	chr18_69626469	0	69626469	G	C
18	chr18_69632860	0	69632860	C	T
18	chr18_69646887	0	69646887	A	G
18	chr18_69659166	0	69659166	G	A
18	chr18_69661451	0	69661451	A	G
18	chr18_69671700	0	69671700	T	G
18	chr18_69671992	0	69671992	T	C
18	chr18_69685868	0	69685868	C	T
18	chr18_69688761	0	69688761	C	T
18	chr18_69689105	0	69689105	A	G
18	chr18_69690116	0	69690116	G	A
18	chr18_69701287	0	69701287	G	A
18	chr18_69707008	0	69707008	T	C
18	chr18_69716351	0	69716351	C	G
18	chr18_69724485	0	69724485	G	C
18	chr18_69735526	0	69735526	T	C
18	chr18_69741767	0	69741767	G	A
18	chr18_69745399	0	69745399	G	A
18	chr18_69748497	0	69748497	C	G
18	chr18_69748786	0	69748786	A	G
18	chr18_69749627	0	69749627	A	G
18	chr18_69758530	0	69758530	C	G
18	chr18_69764037	0	69764037	G	A
18	chr18_69772693	0	69772693	G	A
18	chr18_69778702	0	69778702	T	C
18	chr18_69781155	0	69781155	A	G
18	chr18_69792993	0	69792993	C	T
18	chr18_69797048	0	69797048	C	T
18	chr18_69798449	0	69798449	C	T
18	chr18_69804993	0	69804993	C	T
18	chr18_69807150	0	69807150	G	T
18	chr18_69820565	0	69820565	G	C
18	chr18_69841169	0	69841169	A	G
18	chr18_69841224	0	69841224	A	G
18	chr18_69845457	0	69845457	G	A
18	chr18_69846359	0	69846359	C	A
18	chr18_69852379	0	69852379	T	C
18	chr18_69852592	0	69852592	G	A
18	chr18_69855327	0	69855327	A	G
18	chr18_69859756	0	69859756	T	C
18	chr18_69863637	0	69863637	T	C
18	chr18_69868380	0	69868380	C	T
18	chr18_69890727	0	69890727	T	C
18	chr18_69898566	0	69898566	C	T
18	chr18_69899032	0	69899032	T	C
18	chr18_69902601	0	69902601	C	A
18	chr18_69909290	0	69909290	A	G
18	chr18_69916228	0	69916228	G	T
18	chr18_69918390	0	69918390	A	G
18	chr18_69918666	0	69918666	A	G
18	chr18_69919858	0	69919858	G	A
18	chr18_69921438	0	69921438	T	C
18	chr18_69923468	0	69923468	T	C
18	chr18_69923922	0	69923922	C	G
18	chr18_69936116	0	69936116	T	C
18	chr18_69941325	0	69941325	T	G
18	chr18_69941595	0	69941595	T	C
18	chr18_69946687	0	69946687	C	T
18	chr18_69952112	0	69952112	C	T
18	chr18_69967199	0	69967199	C	T
18	chr18_69970588	0	69970588	T	G
18	chr18_69985162	0	69985162	C	T
18	chr18_69997515	0	69997515	G	A
18	chr18_70000190	0	70000190	C	T
18	chr18_70000246	0	70000246	T	C
18	chr18_70001742	0	70001742	C	A
18	chr18_70002172	0	70002172	A	T
18	chr18_70003230	0	70003230	C	T
18	chr18_70022663	0	70022663	C	A
18	chr18_70026474	0	70026474	A	G
18	chr18_70037832	0	70037832	C	A
18	chr18_70048833	0	70048833	G	A
18	chr18_70050199	0	70050199	G	A
18	chr18_70055308	0	70055308	T	C
18	chr18_70066638	0	70066638	G	A
18	chr18_70070683	0	70070683	A	G
18	chr18_70074145	0	70074145	G	A
18	chr18_70081681	0	70081681	G	T
18	chr18_70091150	0	70091150	A	G
18	chr18_70091635	0	70091635	G	C
18	chr18_70102065	0	70102065	G	T
18	chr18_70106687	0	70106687	C	T
18	chr18_70108424	0	70108424	C	A
18	chr18_70122127	0	70122127	T	G
18	chr18_70132264	0	70132264	T	C
18	chr18_70133976	0	70133976	G	A
18	chr18_70138700	0	70138700	C	T
18	chr18_70140399	0	70140399	G	T
18	chr18_70147787	0	70147787	C	T
18	chr18_70149102	0	70149102	T	G
18	chr18_70152746	0	70152746	C	T
18	chr18_70162639	0	70162639	A	G
18	chr18_70163057	0	70163057	T	C
18	chr18_70164915	0	70164915	T	G
18	chr18_70166574	0	70166574	G	T
18	chr18_70176763	0	70176763	A	G
18	chr18_70176957	0	70176957	T	C
18	chr18_70179877	0	70179877	C	T
18	chr18_70180240	0	70180240	C	T
18	chr18_70189330	0	70189330	T	A
18	chr18_70204247	0	70204247	C	A
18	chr18_70204976	0	70204976	G	T
18	chr18_70220995	0	70220995	C	T
18	chr18_70221150	0	70221150	T	C
18	chr18_70227035	0	70227035	A	G
18	chr18_70227303	0	70227303	A	C
18	chr18_70236380	0	70236380	G	C
18	chr18_70239922	0	70239922	C	A
18	chr18_70247685	0	70247685	T	C
18	chr18_70280468	0	70280468	A	T
18	chr18_70284156	0	70284156	A	C
18	chr18_70299798	0	70299798	C	G
18	chr18_70310672	0	70310672	T	C
18	chr18_70331623	0	70331623	G	T
18	chr18_70337887	0	70337887	T	G
18	chr18_70339513	0	70339513	T	A
18	chr18_70339615	0	70339615	C	T
18	chr18_70345716	0	70345716	C	T
18	chr18_70348660	0	70348660	T	C
18	chr18_70356650	0	70356650	A	G
18	chr18_70356722	0	70356722	T	C
18	chr18_70357142	0	70357142	A	G
18	chr18_70372481	0	70372481	G	A
18	chr18_70376200	0	70376200	G	A
18	chr18_70383465	0	70383465	A	G
18	chr18_70394070	0	70394070	T	C
18	chr18_70398417	0	70398417	T	C
18	chr18_70405645	0	70405645	G	T
18	chr18_70409890	0	70409890	T	C
18	chr18_70413825	0	70413825	G	A
18	chr18_70416158	0	70416158	C	T
18	chr18_70416379	0	70416379	T	C
18	chr18_70422027	0	70422027	G	A
18	chr18_70428837	0	70428837	T	C
18	chr18_70436098	0	70436098	C	A
18	chr18_70436216	0	70436216	G	A
18	chr18_70440294	0	70440294	A	C
18	chr18_70441857	0	70441857	G	C
18	chr18_70445355	0	70445355	T	C
18	chr18_70445898	0	70445898	C	T
18	chr18_70455660	0	70455660	T	A
18	chr18_70455868	0	70455868	T	G
18	chr18_70457162	0	70457162	A	G
18	chr18_70461729	0	70461729	A	G
18	chr18_70462048	0	70462048	C	T
18	chr18_70468200	0	70468200	G	A
18	chr18_70473106	0	70473106	G	A
18	chr18_70474551	0	70474551	C	T
18	chr18_70475197	0	70475197	C	T
18	chr18_70475717	0	70475717	C	T
18	chr18_70478660	0	70478660	C	G
18	chr18_70503167	0	70503167	C	T
18	chr18_70505908	0	70505908	T	C
18	chr18_70508435	0	70508435	A	G
18	chr18_70542471	0	70542471	C	T
18	chr18_70546677	0	70546677	T	G
18	chr18_70547865	0	70547865	A	G
18	chr18_70555751	0	70555751	A	G
18	chr18_70558616	0	70558616	C	T
18	chr18_70560482	0	70560482	G	A
18	chr18_70569404	0	70569404	C	T
18	chr18_70604315	0	70604315	G	A
18	chr18_70605471	0	70605471	A	T
18	chr18_70618685	0	70618685	C	G
18	chr18_70621196	0	70621196	G	A
18	chr18_70625800	0	70625800	T	C
18	chr18_70627182	0	70627182	A	G
18	chr18_70634271	0	70634271	A	T
18	chr18_70681807	0	70681807	T	C
18	chr18_70704375	0	70704375	T	C
18	chr18_70704797	0	70704797	G	A
18	chr18_70704845	0	70704845	T	C
18	chr18_70708043	0	70708043	A	G
18	chr18_70709466	0	70709466	T	C
18	chr18_70710258	0	70710258	A	G
18	chr18_70714085	0	70714085	C	T
18	chr18_70715420	0	70715420	C	T
18	chr18_70719397	0	70719397	G	A
18	chr18_70720169	0	70720169	T	C
18	chr18_70720219	0	70720219	T	A
18	chr18_70721747	0	70721747	T	A
18	chr18_70724432	0	70724432	G	A
18	chr18_70727478	0	70727478	A	G
18	chr18_70729762	0	70729762	G	C
18	chr18_70731116	0	70731116	A	G
18	chr18_70732017	0	70732017	G	A
18	chr18_70735117	0	70735117	T	C
18	chr18_70736673	0	70736673	G	T
18	chr18_70760121	0	70760121	G	A
18	chr18_70763916	0	70763916	A	G
18	chr18_70771204	0	70771204	C	T
18	chr18_70771276	0	70771276	T	A
18	chr18_70774770	0	70774770	A	G
18	chr18_70791828	0	70791828	C	G
18	chr18_70793754	0	70793754	C	T
18	chr18_70793988	0	70793988	T	C
18	chr18_70795622	0	70795622	A	G
18	chr18_70796641	0	70796641	A	G
18	chr18_70798157	0	70798157	C	T
18	chr18_70808555	0	70808555	C	T
18	chr18_70812702	0	70812702	G	C
18	chr18_70816924	0	70816924	C	T
18	chr18_70817155	0	70817155	C	T
18	chr18_70824077	0	70824077	A	G
18	chr18_70828470	0	70828470	G	T
18	chr18_70829807	0	70829807	C	T
18	chr18_70830858	0	70830858	G	C
18	chr18_70831000	0	70831000	T	C
18	chr18_70831451	0	70831451	G	C
18	chr18_70833405	0	70833405	G	T
18	chr18_70836929	0	70836929	A	T
18	chr18_70843597	0	70843597	G	C
18	chr18_70851355	0	70851355	T	A
18	chr18_70860093	0	70860093	C	T
18	chr18_70863533	0	70863533	G	C
18	chr18_70887822	0	70887822	C	G
18	chr18_70888485	0	70888485	C	T
18	chr18_70889088	0	70889088	T	C
18	chr18_70891107	0	70891107	G	C
18	chr18_70892097	0	70892097	G	A
18	chr18_70896268	0	70896268	T	C
18	chr18_70905307	0	70905307	T	C
18	chr18_70912477	0	70912477	A	C
18	chr18_70915442	0	70915442	T	C
18	chr18_70915710	0	70915710	A	C
18	chr18_70916170	0	70916170	A	G
18	chr18_70922359	0	70922359	C	T
18	chr18_70925334	0	70925334	G	A
18	chr18_70933739	0	70933739	T	C
18	chr18_70944868	0	70944868	A	G
18	chr18_70948854	0	70948854	A	G
18	chr18_70951305	0	70951305	C	T
18	chr18_70953541	0	70953541	G	A
18	chr18_70965082	0	70965082	A	G
18	chr18_70974055	0	70974055	A	G
18	chr18_70974278	0	70974278	T	C
18	chr18_70985826	0	70985826	G	A
18	chr18_70986001	0	70986001	T	C
18	chr18_70993234	0	70993234	A	G
18	chr18_70994109	0	70994109	A	G
18	chr18_71004912	0	71004912	C	T
18	chr18_71009544	0	71009544	C	T
18	chr18_71011677	0	71011677	T	C
18	chr18_71016755	0	71016755	T	C
18	chr18_71029248	0	71029248	T	C
18	chr18_71034310	0	71034310	A	G
18	chr18_71068085	0	71068085	A	G
18	chr18_71074622	0	71074622	C	T
18	chr18_71076608	0	71076608	G	C
18	chr18_71078999	0	71078999	T	G
18	chr18_71082764	0	71082764	A	T
18	chr18_71087983	0	71087983	T	C
18	chr18_71098616	0	71098616	A	T
18	chr18_71108891	0	71108891	T	G
18	chr18_71114144	0	71114144	A	T
18	chr18_71120853	0	71120853	C	A
18	chr18_71124565	0	71124565	T	C
18	chr18_71129047	0	71129047	G	C
18	chr18_71130081	0	71130081	C	T
18	chr18_71130599	0	71130599	C	T
18	chr18_71134081	0	71134081	C	T
18	chr18_71136578	0	71136578	T	A
18	chr18_71142402	0	71142402	G	A
18	chr18_71149670	0	71149670	A	G
18	chr18_71153980	0	71153980	G	C
18	chr18_71162864	0	71162864	G	C
18	chr18_71164419	0	71164419	A	G
18	chr18_71174459	0	71174459	T	C
18	chr18_71175909	0	71175909	A	C
18	chr18_71178581	0	71178581	T	C
18	chr18_71178950	0	71178950	C	T
18	chr18_71185920	0	71185920	C	A
18	chr18_71190051	0	71190051	G	A
18	chr18_71191438	0	71191438	G	C
18	chr18_71206582	0	71206582	G	C
18	chr18_71213454	0	71213454	C	G
18	chr18_71214507	0	71214507	A	G
18	chr18_71217572	0	71217572	A	G
18	chr18_71217731	0	71217731	A	G
18	chr18_71218597	0	71218597	T	C
18	chr18_71222303	0	71222303	A	G
18	chr18_71225319	0	71225319	A	C
18	chr18_71231423	0	71231423	G	T
18	chr18_71232580	0	71232580	G	A
18	chr18_71242414	0	71242414	C	T
18	chr18_71242969	0	71242969	A	G
18	chr18_71251539	0	71251539	C	A
18	chr18_71253449	0	71253449	C	T
18	chr18_71256542	0	71256542	G	A
18	chr18_71256568	0	71256568	C	T
18	chr18_71260560	0	71260560	A	G
18	chr18_71261623	0	71261623	C	T
18	chr18_71265571	0	71265571	A	G
18	chr18_71266416	0	71266416	C	A
18	chr18_71271578	0	71271578	A	G
18	chr18_71272254	0	71272254	A	T
18	chr18_71274122	0	71274122	T	C
18	chr18_71274869	0	71274869	C	G
18	chr18_71275076	0	71275076	T	C
18	chr18_71288837	0	71288837	T	C
18	chr18_71305405	0	71305405	C	T
18	chr18_71305533	0	71305533	T	A
18	chr18_71311189	0	71311189	G	A
18	chr18_71312397	0	71312397	T	C
18	chr18_71329255	0	71329255	G	A
18	chr18_71337073	0	71337073	C	G
18	chr18_71345404	0	71345404	A	G
18	chr18_71347237	0	71347237	T	C
18	chr18_71349477	0	71349477	A	G
18	chr18_71351310	0	71351310	C	T
18	chr18_71356205	0	71356205	G	A
18	chr18_71360225	0	71360225	C	T
18	chr18_71361115	0	71361115	C	A
18	chr18_71371346	0	71371346	T	C
18	chr18_71377941	0	71377941	G	A
18	chr18_71381066	0	71381066	C	T
18	chr18_71386299	0	71386299	C	T
18	chr18_71390947	0	71390947	A	G
18	chr18_71392076	0	71392076	T	C
18	chr18_71392610	0	71392610	C	T
18	chr18_71395030	0	71395030	A	G
18	chr18_71400896	0	71400896	T	C
18	chr18_71414999	0	71414999	G	A
18	chr18_71416390	0	71416390	C	T
18	chr18_71416458	0	71416458	C	T
18	chr18_71424395	0	71424395	C	T
18	chr18_71445356	0	71445356	C	T
18	chr18_71460014	0	71460014	C	T
18	chr18_71464045	0	71464045	A	T
18	chr18_71464818	0	71464818	T	G
18	chr18_71468566	0	71468566	G	A
18	chr18_71477996	0	71477996	A	G
18	chr18_71478922	0	71478922	T	C
18	chr18_71495055	0	71495055	A	T
18	chr18_71500578	0	71500578	C	T
18	chr18_71502758	0	71502758	C	G
18	chr18_71502800	0	71502800	C	A
18	chr18_71508722	0	71508722	A	G
18	chr18_71510278	0	71510278	T	C
18	chr18_71526719	0	71526719	T	C
18	chr18_71527197	0	71527197	C	A
18	chr18_71529146	0	71529146	G	A
18	chr18_71533394	0	71533394	T	A
18	chr18_71541216	0	71541216	C	A
18	chr18_71544734	0	71544734	C	T
18	chr18_71547603	0	71547603	G	A
18	chr18_71553357	0	71553357	G	A
18	chr18_71553498	0	71553498	C	A
18	chr18_71557952	0	71557952	A	G
18	chr18_71562609	0	71562609	A	C
18	chr18_71567389	0	71567389	T	C
18	chr18_71575367	0	71575367	C	G
18	chr18_71579427	0	71579427	C	G
18	chr18_71581760	0	71581760	C	G
18	chr18_71582397	0	71582397	T	C
18	chr18_71584855	0	71584855	A	G
18	chr18_71594334	0	71594334	A	G
18	chr18_71596771	0	71596771	C	T
18	chr18_71600606	0	71600606	C	T
18	chr18_71620636	0	71620636	C	T
18	chr18_71623290	0	71623290	A	G
18	chr18_71624806	0	71624806	T	G
18	chr18_71634196	0	71634196	A	T
18	chr18_71640653	0	71640653	A	G
18	chr18_71655472	0	71655472	G	T
18	chr18_71656614	0	71656614	C	G
18	chr18_71658147	0	71658147	A	G
18	chr18_71662997	0	71662997	T	A
18	chr18_71665983	0	71665983	T	C
18	chr18_71668185	0	71668185	A	G
18	chr18_71680332	0	71680332	G	A
18	chr18_71683520	0	71683520	T	C
18	chr18_71689622	0	71689622	C	A
18	chr18_71689699	0	71689699	A	G
18	chr18_71694124	0	71694124	C	T
18	chr18_71699292	0	71699292	A	G
18	chr18_71699616	0	71699616	A	C
18	chr18_71701691	0	71701691	G	A
18	chr18_71702013	0	71702013	C	T
18	chr18_71709811	0	71709811	C	A
18	chr18_71715957	0	71715957	C	T
18	chr18_71716723	0	71716723	C	G
18	chr18_71717283	0	71717283	G	A
18	chr18_71727550	0	71727550	T	C
18	chr18_71728555	0	71728555	A	G
18	chr18_71729861	0	71729861	T	C
18	chr18_71732136	0	71732136	T	C
18	chr18_71733520	0	71733520	T	C
18	chr18_71741103	0	71741103	T	C
18	chr18_71743044	0	71743044	C	T
18	chr18_71744065	0	71744065	T	C
18	chr18_71745352	0	71745352	G	C
18	chr18_71758009	0	71758009	G	A
18	chr18_71758769	0	71758769	C	G
18	chr18_71761821	0	71761821	C	T
18	chr18_71761879	0	71761879	T	C
18	chr18_71775097	0	71775097	C	T
18	chr18_71786171	0	71786171	A	C
18	chr18_71786466	0	71786466	C	G
18	chr18_71789746	0	71789746	G	A
18	chr18_71791184	0	71791184	A	G
18	chr18_71797191	0	71797191	G	A
18	chr18_71797835	0	71797835	G	A
18	chr18_71810352	0	71810352	C	T
18	chr18_71815920	0	71815920	C	A
18	chr18_71816440	0	71816440	A	G
18	chr18_71825668	0	71825668	A	G
18	chr18_71827604	0	71827604	T	A
18	chr18_71827620	0	71827620	A	T
18	chr18_71834034	0	71834034	A	G
18	chr18_71844282	0	71844282	C	T
18	chr18_71845408	0	71845408	C	T
18	chr18_71845566	0	71845566	C	T
18	chr18_71846575	0	71846575	T	C
18	chr18_71846586	0	71846586	T	C
18	chr18_71855664	0	71855664	A	G
18	chr18_71872066	0	71872066	A	G
18	chr18_71875676	0	71875676	C	T
18	chr18_71878469	0	71878469	A	G
18	chr18_71882739	0	71882739	G	A
18	chr18_71883640	0	71883640	C	T
18	chr18_71886276	0	71886276	T	C
18	chr18_71890926	0	71890926	G	T
18	chr18_71895419	0	71895419	A	C
18	chr18_71899127	0	71899127	C	T
18	chr18_71903654	0	71903654	A	G
18	chr18_71904257	0	71904257	A	T
18	chr18_71907151	0	71907151	T	C
18	chr18_71914240	0	71914240	A	G
18	chr18_71915018	0	71915018	G	C
18	chr18_71916735	0	71916735	G	A
18	chr18_71927204	0	71927204	C	T
18	chr18_71932402	0	71932402	G	C
18	chr18_71933184	0	71933184	T	G
18	chr18_71935756	0	71935756	T	C
18	chr18_71938127	0	71938127	C	A
18	chr18_71938206	0	71938206	A	G
18	chr18_71939311	0	71939311	C	T
18	chr18_71943303	0	71943303	A	G
18	chr18_71944667	0	71944667	C	T
18	chr18_71946713	0	71946713	C	T
18	chr18_71947326	0	71947326	C	T
18	chr18_71947348	0	71947348	C	T
18	chr18_71947489	0	71947489	C	G
18	chr18_71947599	0	71947599	G	A
18	chr18_71949050	0	71949050	C	T
18	chr18_71952326	0	71952326	C	G
18	chr18_71953044	0	71953044	G	A
18	chr18_71957284	0	71957284	G	A
18	chr18_71958118	0	71958118	T	C
18	chr18_71958539	0	71958539	G	C
18	chr18_71963885	0	71963885	G	C
18	chr18_71964685	0	71964685	G	A
18	chr18_71965903	0	71965903	G	T
18	chr18_71966168	0	71966168	G	C
18	chr18_71977807	0	71977807	A	G
18	chr18_71986622	0	71986622	G	A
18	chr18_71999103	0	71999103	G	A
18	chr18_72005065	0	72005065	T	C
18	chr18_72010966	0	72010966	G	T
18	chr18_72011980	0	72011980	C	T
18	chr18_72018872	0	72018872	A	G
18	chr18_72021259	0	72021259	C	T
18	chr18_72025874	0	72025874	T	C
18	chr18_72035792	0	72035792	C	T
18	chr18_72046258	0	72046258	A	C
18	chr18_72051604	0	72051604	C	T
18	chr18_72053107	0	72053107	C	T
18	chr18_72054497	0	72054497	A	G
18	chr18_72059277	0	72059277	T	A
18	chr18_72060924	0	72060924	G	C
18	chr18_72062305	0	72062305	C	T
18	chr18_72062835	0	72062835	C	G
18	chr18_72063409	0	72063409	G	A
18	chr18_72066437	0	72066437	A	G
18	chr18_72073574	0	72073574	T	G
18	chr18_72076484	0	72076484	C	T
18	chr18_72080287	0	72080287	C	G
18	chr18_72090108	0	72090108	C	A
18	chr18_72093289	0	72093289	A	C
18	chr18_72094008	0	72094008	C	A
18	chr18_72106650	0	72106650	G	T
18	chr18_72109190	0	72109190	G	T
18	chr18_72119903	0	72119903	A	G
18	chr18_72123271	0	72123271	G	T
18	chr18_72140597	0	72140597	C	G
18	chr18_72147021	0	72147021	A	G
18	chr18_72148530	0	72148530	C	T
18	chr18_72150919	0	72150919	G	A
18	chr18_72152811	0	72152811	T	C
18	chr18_72155363	0	72155363	G	A
18	chr18_72160133	0	72160133	G	A
18	chr18_72186373	0	72186373	A	G
18	chr18_72187335	0	72187335	G	C
18	chr18_72189522	0	72189522	T	C
18	chr18_72190144	0	72190144	A	G
18	chr18_72195654	0	72195654	A	G
18	chr18_72199266	0	72199266	A	G
18	chr18_72202860	0	72202860	A	G
18	chr18_72204433	0	72204433	A	G
18	chr18_72204886	0	72204886	T	C
18	chr18_72206001	0	72206001	C	T
18	chr18_72206402	0	72206402	A	G
18	chr18_72207418	0	72207418	C	T
18	chr18_72211302	0	72211302	T	C
18	chr18_72215756	0	72215756	C	T
18	chr18_72222743	0	72222743	A	T
18	chr18_72237725	0	72237725	T	C
18	chr18_72251227	0	72251227	A	C
18	chr18_72259166	0	72259166	T	A
18	chr18_72276566	0	72276566	A	T
18	chr18_72301685	0	72301685	C	T
18	chr18_72324946	0	72324946	G	A
18	chr18_72330037	0	72330037	C	T
18	chr18_72332353	0	72332353	C	T
18	chr18_72333075	0	72333075	G	C
18	chr18_72335559	0	72335559	G	A
18	chr18_72342024	0	72342024	A	T
18	chr18_72347039	0	72347039	A	G
18	chr18_72350644	0	72350644	G	A
18	chr18_72355359	0	72355359	A	G
18	chr18_72361766	0	72361766	C	G
18	chr18_72362152	0	72362152	A	G
18	chr18_72368345	0	72368345	G	T
18	chr18_72390268	0	72390268	A	G
18	chr18_72398520	0	72398520	T	C
18	chr18_72403791	0	72403791	T	C
18	chr18_72408683	0	72408683	T	C
18	chr18_72409334	0	72409334	T	C
18	chr18_72409513	0	72409513	A	G
18	chr18_72414654	0	72414654	T	C
18	chr18_72420683	0	72420683	T	G
18	chr18_72435480	0	72435480	A	G
18	chr18_72446369	0	72446369	C	G
18	chr18_72446803	0	72446803	C	T
18	chr18_72450794	0	72450794	C	T
18	chr18_72454352	0	72454352	A	C
18	chr18_72457393	0	72457393	C	T
18	chr18_72457840	0	72457840	T	C
18	chr18_72460699	0	72460699	C	A
18	chr18_72467395	0	72467395	A	G
18	chr18_72480478	0	72480478	G	A
18	chr18_72483381	0	72483381	C	T
18	chr18_72487005	0	72487005	C	T
18	chr18_72487859	0	72487859	T	G
18	chr18_72490012	0	72490012	T	C
18	chr18_72493756	0	72493756	C	A
18	chr18_72494306	0	72494306	C	T
18	chr18_72495823	0	72495823	G	A
18	chr18_72498806	0	72498806	G	A
18	chr18_72502817	0	72502817	T	A
18	chr18_72506737	0	72506737	G	A
18	chr18_72506949	0	72506949	A	G
18	chr18_72511782	0	72511782	C	G
18	chr18_72513336	0	72513336	T	C
18	chr18_72520877	0	72520877	A	G
18	chr18_72526871	0	72526871	G	A
18	chr18_72532708	0	72532708	G	A
18	chr18_72535364	0	72535364	C	T
18	chr18_72537671	0	72537671	G	A
18	chr18_72538351	0	72538351	G	C
18	chr18_72545428	0	72545428	C	G
18	chr18_72546347	0	72546347	G	A
18	chr18_72547685	0	72547685	G	T
18	chr18_72553217	0	72553217	G	A
18	chr18_72555255	0	72555255	A	G
18	chr18_72556898	0	72556898	A	C
18	chr18_72559025	0	72559025	G	A
18	chr18_72559339	0	72559339	T	C
18	chr18_72559888	0	72559888	A	G
18	chr18_72564735	0	72564735	G	C
18	chr18_72572336	0	72572336	T	C
18	chr18_72579725	0	72579725	A	C
18	chr18_72583064	0	72583064	T	C
18	chr18_72584638	0	72584638	G	C
18	chr18_72596588	0	72596588	A	G
18	chr18_72596917	0	72596917	A	C
18	chr18_72599319	0	72599319	C	T
18	chr18_72601821	0	72601821	A	G
18	chr18_72605498	0	72605498	T	C
18	chr18_72606639	0	72606639	T	C
18	chr18_72607495	0	72607495	T	C
18	chr18_72609589	0	72609589	T	G
18	chr18_72613353	0	72613353	C	T
18	chr18_72614367	0	72614367	C	T
18	chr18_72614707	0	72614707	C	T
18	chr18_72622586	0	72622586	G	A
18	chr18_72630588	0	72630588	T	C
18	chr18_72635192	0	72635192	C	T
18	chr18_72636238	0	72636238	C	A
18	chr18_72637694	0	72637694	A	G
18	chr18_72641823	0	72641823	C	T
18	chr18_72642318	0	72642318	G	T
18	chr18_72655064	0	72655064	C	T
18	chr18_72658043	0	72658043	T	C
18	chr18_72662171	0	72662171	G	C
18	chr18_72662660	0	72662660	A	G
18	chr18_72663426	0	72663426	G	A
18	chr18_72686352	0	72686352	T	C
18	chr18_72696779	0	72696779	C	T
18	chr18_72700944	0	72700944	C	T
18	chr18_72707956	0	72707956	T	C
18	chr18_72721994	0	72721994	A	G
18	chr18_72723982	0	72723982	G	A
18	chr18_72732805	0	72732805	C	G
18	chr18_72735130	0	72735130	T	A
18	chr18_72754987	0	72754987	G	T
18	chr18_72755548	0	72755548	A	T
18	chr18_72758196	0	72758196	C	T
18	chr18_72767314	0	72767314	C	A
18	chr18_72769071	0	72769071	G	A
18	chr18_72772893	0	72772893	C	T
18	chr18_72778546	0	72778546	A	C
18	chr18_72792132	0	72792132	A	G
18	chr18_72792463	0	72792463	C	T
18	chr18_72801487	0	72801487	T	C
18	chr18_72807100	0	72807100	G	C
18	chr18_72816063	0	72816063	A	G
18	chr18_72816192	0	72816192	G	C
18	chr18_72820281	0	72820281	A	G
18	chr18_72821959	0	72821959	G	A
18	chr18_72826605	0	72826605	C	A
18	chr18_72827484	0	72827484	T	C
18	chr18_72835088	0	72835088	G	A
18	chr18_72837181	0	72837181	A	G
18	chr18_72847716	0	72847716	G	T
18	chr18_72855006	0	72855006	G	A
18	chr18_72865800	0	72865800	C	T
18	chr18_72866627	0	72866627	A	T
18	chr18_72870249	0	72870249	A	G
18	chr18_72874329	0	72874329	G	A
18	chr18_72883519	0	72883519	C	A
18	chr18_72889239	0	72889239	G	T
18	chr18_72889838	0	72889838	G	A
18	chr18_72895890	0	72895890	G	A
18	chr18_72900408	0	72900408	C	A
18	chr18_72902301	0	72902301	C	A
18	chr18_72905859	0	72905859	A	T
18	chr18_72944998	0	72944998	G	A
18	chr18_72946786	0	72946786	C	G
18	chr18_72968857	0	72968857	A	G
18	chr18_72976390	0	72976390	T	C
18	chr18_72978869	0	72978869	A	T
18	chr18_72983334	0	72983334	C	T
18	chr18_72986929	0	72986929	G	C
18	chr18_72993863	0	72993863	G	A
18	chr18_72995973	0	72995973	T	G
18	chr18_72997089	0	72997089	A	T
18	chr18_73031325	0	73031325	G	A
18	chr18_73036467	0	73036467	A	G
18	chr18_73044610	0	73044610	A	G
18	chr18_73045741	0	73045741	G	C
18	chr18_73047544	0	73047544	C	T
18	chr18_73051655	0	73051655	T	C
18	chr18_73052898	0	73052898	A	G
18	chr18_73059303	0	73059303	G	A
18	chr18_73062830	0	73062830	T	G
18	chr18_73064282	0	73064282	C	T
18	chr18_73074652	0	73074652	G	A
18	chr18_73075998	0	73075998	T	C
18	chr18_73083249	0	73083249	G	A
18	chr18_73087437	0	73087437	C	T
18	chr18_73098840	0	73098840	G	A
18	chr18_73104126	0	73104126	T	G
18	chr18_73108971	0	73108971	C	T
18	chr18_73109498	0	73109498	T	A
18	chr18_73109849	0	73109849	C	G
18	chr18_73115634	0	73115634	A	G
18	chr18_73117529	0	73117529	G	A
18	chr18_73117546	0	73117546	T	C
18	chr18_73118479	0	73118479	A	G
18	chr18_73120970	0	73120970	A	T
18	chr18_73121067	0	73121067	G	A
18	chr18_73124035	0	73124035	A	C
18	chr18_73125954	0	73125954	A	G
18	chr18_73127025	0	73127025	C	A
18	chr18_73132339	0	73132339	G	A
18	chr18_73135769	0	73135769	A	T
18	chr18_73138197	0	73138197	G	A
18	chr18_73144747	0	73144747	T	C
18	chr18_73147810	0	73147810	A	G
18	chr18_73149541	0	73149541	T	C
18	chr18_73151209	0	73151209	T	C
18	chr18_73152926	0	73152926	C	T
18	chr18_73155599	0	73155599	C	T
18	chr18_73159415	0	73159415	C	G
18	chr18_73164575	0	73164575	T	C
18	chr18_73170560	0	73170560	A	G
18	chr18_73172309	0	73172309	A	G
18	chr18_73175417	0	73175417	G	A
18	chr18_73176059	0	73176059	A	G
18	chr18_73185448	0	73185448	C	T
18	chr18_73195569	0	73195569	T	C
18	chr18_73202555	0	73202555	C	T
18	chr18_73206078	0	73206078	T	G
18	chr18_73219690	0	73219690	T	A
18	chr18_73228524	0	73228524	C	T
18	chr18_73230478	0	73230478	A	G
18	chr18_73238933	0	73238933	C	T
18	chr18_73241065	0	73241065	T	C
18	chr18_73243889	0	73243889	G	T
18	chr18_73248253	0	73248253	T	C
18	chr18_73249714	0	73249714	G	A
18	chr18_73250868	0	73250868	T	C
18	chr18_73256242	0	73256242	T	C
18	chr18_73263093	0	73263093	C	T
18	chr18_73264966	0	73264966	C	A
18	chr18_73267076	0	73267076	C	T
18	chr18_73270242	0	73270242	A	G
18	chr18_73275924	0	73275924	G	A
18	chr18_73276860	0	73276860	G	A
18	chr18_73282105	0	73282105	G	A
18	chr18_73282820	0	73282820	G	T
18	chr18_73289471	0	73289471	C	T
18	chr18_73290465	0	73290465	A	G
18	chr18_73294671	0	73294671	C	A
18	chr18_73309183	0	73309183	T	C
18	chr18_73311723	0	73311723	T	C
18	chr18_73313711	0	73313711	A	C
18	chr18_73315976	0	73315976	G	T
18	chr18_73321213	0	73321213	A	G
18	chr18_73325608	0	73325608	T	C
18	chr18_73327655	0	73327655	C	T
18	chr18_73334575	0	73334575	T	C
18	chr18_73337223	0	73337223	G	A
18	chr18_73337559	0	73337559	C	G
18	chr18_73339395	0	73339395	T	C
18	chr18_73351425	0	73351425	G	A
18	chr18_73360445	0	73360445	C	T
18	chr18_73361662	0	73361662	G	A
18	chr18_73368263	0	73368263	G	C
18	chr18_73369481	0	73369481	G	A
18	chr18_73380226	0	73380226	C	G
18	chr18_73381474	0	73381474	G	A
18	chr18_73382449	0	73382449	G	A
18	chr18_73386035	0	73386035	T	C
18	chr18_73392642	0	73392642	A	G
18	chr18_73398993	0	73398993	G	T
18	chr18_73400172	0	73400172	A	G
18	chr18_73401278	0	73401278	C	T
18	chr18_73404879	0	73404879	C	G
18	chr18_73405668	0	73405668	A	T
18	chr18_73409426	0	73409426	C	T
18	chr18_73411618	0	73411618	C	T
18	chr18_73418746	0	73418746	T	C
18	chr18_73426371	0	73426371	A	G
18	chr18_73433445	0	73433445	C	T
18	chr18_73435923	0	73435923	T	A
18	chr18_73447589	0	73447589	C	T
18	chr18_73469291	0	73469291	A	G
18	chr18_73471370	0	73471370	G	T
18	chr18_73475469	0	73475469	A	G
18	chr18_73478137	0	73478137	C	T
18	chr18_73483396	0	73483396	G	T
18	chr18_73483469	0	73483469	C	G
18	chr18_73488058	0	73488058	T	C
18	chr18_73493535	0	73493535	T	C
18	chr18_73494280	0	73494280	T	C
18	chr18_73494582	0	73494582	A	C
18	chr18_73497205	0	73497205	A	C
18	chr18_73507431	0	73507431	T	C
18	chr18_73519612	0	73519612	C	G
18	chr18_73522457	0	73522457	G	A
18	chr18_73539022	0	73539022	G	A
18	chr18_73539698	0	73539698	T	C
18	chr18_73548455	0	73548455	A	G
18	chr18_73556366	0	73556366	T	G
18	chr18_73557568	0	73557568	G	T
18	chr18_73560325	0	73560325	G	A
18	chr18_73563333	0	73563333	A	G
18	chr18_73564066	0	73564066	A	G
18	chr18_73569016	0	73569016	T	C
18	chr18_73580428	0	73580428	A	G
18	chr18_73589491	0	73589491	G	A
18	chr18_73592864	0	73592864	T	C
18	chr18_73600737	0	73600737	C	T
18	chr18_73617916	0	73617916	C	A
18	chr18_73624351	0	73624351	T	C
18	chr18_73631782	0	73631782	T	C
18	chr18_73635190	0	73635190	G	T
18	chr18_73642870	0	73642870	G	A
18	chr18_73642970	0	73642970	A	G
18	chr18_73646537	0	73646537	G	A
18	chr18_73656447	0	73656447	A	C
18	chr18_73661693	0	73661693	C	G
18	chr18_73674854	0	73674854	G	T
18	chr18_73683805	0	73683805	T	C
18	chr18_73694228	0	73694228	C	T
18	chr18_73697360	0	73697360	A	G
18	chr18_73703065	0	73703065	C	A
18	chr18_73710610	0	73710610	C	T
18	chr18_73712228	0	73712228	T	C
18	chr18_73713318	0	73713318	T	G
18	chr18_73718680	0	73718680	G	T
18	chr18_73722820	0	73722820	A	G
18	chr18_73724185	0	73724185	C	T
18	chr18_73726661	0	73726661	A	G
18	chr18_73727962	0	73727962	C	T
18	chr18_73729991	0	73729991	C	T
18	chr18_73741238	0	73741238	C	G
18	chr18_73749458	0	73749458	A	T
18	chr18_73754255	0	73754255	G	A
18	chr18_73759540	0	73759540	C	T
18	chr18_73762581	0	73762581	T	G
18	chr18_73770618	0	73770618	T	G
18	chr18_73771373	0	73771373	C	T
18	chr18_73773506	0	73773506	A	G
18	chr18_73779685	0	73779685	A	T
18	chr18_73795333	0	73795333	C	G
18	chr18_73796886	0	73796886	A	T
18	chr18_73801797	0	73801797	A	G
18	chr18_73803046	0	73803046	T	A
18	chr18_73821743	0	73821743	C	T
18	chr18_73828414	0	73828414	G	A
18	chr18_73837921	0	73837921	C	T
18	chr18_73841813	0	73841813	A	G
18	chr18_73844561	0	73844561	C	T
18	chr18_73844605	0	73844605	G	C
18	chr18_73849789	0	73849789	C	G
18	chr18_73849996	0	73849996	G	T
18	chr18_73854774	0	73854774	T	A
18	chr18_73856541	0	73856541	G	T
18	chr18_73859891	0	73859891	A	C
18	chr18_73862494	0	73862494	G	C
18	chr18_73870980	0	73870980	A	C
18	chr18_73874224	0	73874224	G	A
18	chr18_73875375	0	73875375	G	T
18	chr18_73880365	0	73880365	A	G
18	chr18_73880394	0	73880394	C	A
18	chr18_73884541	0	73884541	T	C
18	chr18_73886396	0	73886396	T	C
18	chr18_73897009	0	73897009	G	C
18	chr18_73901930	0	73901930	T	G
18	chr18_73904494	0	73904494	C	A
18	chr18_73912790	0	73912790	T	C
18	chr18_73919811	0	73919811	G	C
18	chr18_73924515	0	73924515	T	C
18	chr18_73928830	0	73928830	C	T
18	chr18_73930771	0	73930771	G	A
18	chr18_73940019	0	73940019	A	G
18	chr18_73946098	0	73946098	T	C
18	chr18_73951802	0	73951802	C	T
18	chr18_73963293	0	73963293	T	C
18	chr18_73964281	0	73964281	T	C
18	chr18_73968388	0	73968388	G	A
18	chr18_73977540	0	73977540	T	A
18	chr18_73981730	0	73981730	T	C
18	chr18_74001166	0	74001166	C	T
18	chr18_74009069	0	74009069	A	T
18	chr18_74014878	0	74014878	T	A
18	chr18_74019203	0	74019203	C	T
18	chr18_74031185	0	74031185	G	A
18	chr18_74042538	0	74042538	T	C
18	chr18_74042917	0	74042917	G	A
18	chr18_74043964	0	74043964	C	G
18	chr18_74045943	0	74045943	C	T
18	chr18_74061610	0	74061610	T	C
18	chr18_74092110	0	74092110	C	G
18	chr18_74105279	0	74105279	T	C
18	chr18_74110420	0	74110420	C	A
18	chr18_74112561	0	74112561	T	C
18	chr18_74116860	0	74116860	A	G
18	chr18_74117054	0	74117054	C	T
18	chr18_74124526	0	74124526	G	A
18	chr18_74124651	0	74124651	C	G
18	chr18_74129546	0	74129546	T	C
18	chr18_74136152	0	74136152	G	A
18	chr18_74141752	0	74141752	A	C
18	chr18_74143068	0	74143068	C	G
18	chr18_74148248	0	74148248	G	A
18	chr18_74148692	0	74148692	A	G
18	chr18_74149991	0	74149991	G	C
18	chr18_74150426	0	74150426	A	G
18	chr18_74150767	0	74150767	A	G
18	chr18_74154358	0	74154358	G	A
18	chr18_74166768	0	74166768	G	T
18	chr18_74167862	0	74167862	G	A
18	chr18_74183806	0	74183806	A	G
18	chr18_74195397	0	74195397	T	G
18	chr18_74197349	0	74197349	C	T
18	chr18_74197408	0	74197408	G	C
18	chr18_74200669	0	74200669	C	A
18	chr18_74207076	0	74207076	A	G
18	chr18_74210243	0	74210243	G	C
18	chr18_74210952	0	74210952	A	G
18	chr18_74212208	0	74212208	C	A
18	chr18_74216192	0	74216192	A	C
18	chr18_74218180	0	74218180	G	A
18	chr18_74221146	0	74221146	T	C
18	chr18_74225061	0	74225061	C	G
18	chr18_74226536	0	74226536	C	T
18	chr18_74228127	0	74228127	C	A
18	chr18_74232698	0	74232698	C	T
18	chr18_74239318	0	74239318	C	T
18	chr18_74240280	0	74240280	G	A
18	chr18_74241226	0	74241226	C	T
18	chr18_74244193	0	74244193	C	T
18	chr18_74247439	0	74247439	C	T
18	chr18_74250755	0	74250755	A	G
18	chr18_74254844	0	74254844	G	A
18	chr18_74272758	0	74272758	A	G
18	chr18_74273531	0	74273531	T	G
18	chr18_74274544	0	74274544	A	G
18	chr18_74277813	0	74277813	T	C
18	chr18_74279459	0	74279459	C	G
18	chr18_74281193	0	74281193	G	C
18	chr18_74283168	0	74283168	C	T
18	chr18_74284619	0	74284619	C	T
18	chr18_74289809	0	74289809	G	T
18	chr18_74293196	0	74293196	G	A
18	chr18_74296238	0	74296238	T	G
18	chr18_74301239	0	74301239	C	G
18	chr18_74311269	0	74311269	A	G
18	chr18_74315061	0	74315061	G	T
18	chr18_74323660	0	74323660	C	T
18	chr18_74334032	0	74334032	T	C
18	chr18_74338701	0	74338701	G	A
18	chr18_74345905	0	74345905	C	A
18	chr18_74346068	0	74346068	G	A
18	chr18_74357542	0	74357542	G	A
18	chr18_74372538	0	74372538	A	G
18	chr18_74377969	0	74377969	A	C
18	chr18_74382240	0	74382240	G	C
18	chr18_74390360	0	74390360	A	G
18	chr18_74395062	0	74395062	T	G
18	chr18_74397348	0	74397348	G	C
18	chr18_74397617	0	74397617	C	T
18	chr18_74414202	0	74414202	G	A
18	chr18_74420899	0	74420899	T	C
18	chr18_74426689	0	74426689	C	T
18	chr18_74427085	0	74427085	A	G
18	chr18_74430625	0	74430625	A	G
18	chr18_74430787	0	74430787	C	T
18	chr18_74445418	0	74445418	C	G
18	chr18_74452685	0	74452685	C	A
18	chr18_74453307	0	74453307	A	G
18	chr18_74456351	0	74456351	G	T
18	chr18_74460652	0	74460652	C	T
18	chr18_74470546	0	74470546	T	C
18	chr18_74472755	0	74472755	G	A
18	chr18_74473374	0	74473374	A	T
18	chr18_74473693	0	74473693	G	T
18	chr18_74476310	0	74476310	A	T
18	chr18_74482487	0	74482487	T	C
18	chr18_74485342	0	74485342	A	C
18	chr18_74492756	0	74492756	C	T
18	chr18_74493408	0	74493408	T	A
18	chr18_74495671	0	74495671	T	C
18	chr18_74504469	0	74504469	T	C
18	chr18_74510172	0	74510172	A	G
18	chr18_74525442	0	74525442	T	C
18	chr18_74529888	0	74529888	A	G
18	chr18_74530040	0	74530040	G	A
18	chr18_74531171	0	74531171	G	A
18	chr18_74532315	0	74532315	A	C
18	chr18_74534783	0	74534783	G	A
18	chr18_74540458	0	74540458	T	C
18	chr18_74542378	0	74542378	C	T
18	chr18_74542901	0	74542901	T	A
18	chr18_74543772	0	74543772	T	C
18	chr18_74545204	0	74545204	G	C
18	chr18_74549779	0	74549779	A	G
18	chr18_74554332	0	74554332	G	C
18	chr18_74556007	0	74556007	A	G
18	chr18_74559139	0	74559139	A	G
18	chr18_74559149	0	74559149	T	C
18	chr18_74560461	0	74560461	T	G
18	chr18_74563549	0	74563549	A	G
18	chr18_74569203	0	74569203	G	C
18	chr18_74570711	0	74570711	C	T
18	chr18_74571655	0	74571655	C	T
18	chr18_74575699	0	74575699	T	A
18	chr18_74576674	0	74576674	G	A
18	chr18_74578261	0	74578261	C	T
18	chr18_74587194	0	74587194	G	A
18	chr18_74591460	0	74591460	T	C
18	chr18_74595731	0	74595731	T	C
18	chr18_74598074	0	74598074	T	C
18	chr18_74609040	0	74609040	C	G
18	chr18_74613937	0	74613937	T	C
18	chr18_74622612	0	74622612	C	T
18	chr18_74623426	0	74623426	T	C
18	chr18_74625121	0	74625121	C	A
18	chr18_74628889	0	74628889	C	A
18	chr18_74629341	0	74629341	G	A
18	chr18_74630911	0	74630911	G	A
18	chr18_74637346	0	74637346	A	G
18	chr18_74638031	0	74638031	G	A
18	chr18_74639835	0	74639835	G	C
18	chr18_74642552	0	74642552	A	G
18	chr18_74657673	0	74657673	G	A
18	chr18_74659903	0	74659903	C	G
18	chr18_74663018	0	74663018	A	G
18	chr18_74666728	0	74666728	C	T
18	chr18_74678876	0	74678876	C	T
18	chr18_74686400	0	74686400	A	G
18	chr18_74689822	0	74689822	C	T
18	chr18_74697195	0	74697195	T	C
18	chr18_74698352	0	74698352	C	T
18	chr18_74702190	0	74702190	A	G
18	chr18_74703350	0	74703350	T	G
18	chr18_74707151	0	74707151	A	T
18	chr18_74707673	0	74707673	T	C
18	chr18_74709622	0	74709622	G	A
18	chr18_74713607	0	74713607	T	A
18	chr18_74726724	0	74726724	T	G
18	chr18_74731379	0	74731379	A	G
18	chr18_74733581	0	74733581	T	G
18	chr18_74738619	0	74738619	C	T
18	chr18_74738884	0	74738884	C	T
18	chr18_74749418	0	74749418	G	A
18	chr18_74758342	0	74758342	C	T
18	chr18_74758745	0	74758745	G	A
18	chr18_74758858	0	74758858	T	C
18	chr18_74762387	0	74762387	G	A
18	chr18_74767575	0	74767575	G	T
18	chr18_74772334	0	74772334	C	T
18	chr18_74772686	0	74772686	C	T
18	chr18_74776163	0	74776163	T	C
18	chr18_74783488	0	74783488	A	G
18	chr18_74784649	0	74784649	A	G
18	chr18_74787941	0	74787941	T	C
18	chr18_74792154	0	74792154	G	A
18	chr18_74802471	0	74802471	C	G
18	chr18_74806659	0	74806659	C	T
18	chr18_74807744	0	74807744	C	G
18	chr18_74808896	0	74808896	A	G
18	chr18_74809882	0	74809882	T	C
18	chr18_74810886	0	74810886	T	C
18	chr18_74812651	0	74812651	C	A
18	chr18_74813238	0	74813238	A	G
18	chr18_74813305	0	74813305	C	G
18	chr18_74815455	0	74815455	C	T
18	chr18_74816505	0	74816505	A	T
18	chr18_74816841	0	74816841	A	G
18	chr18_74818080	0	74818080	T	C
18	chr18_74822623	0	74822623	G	A
18	chr18_74822643	0	74822643	G	A
18	chr18_74825309	0	74825309	T	C
18	chr18_74826298	0	74826298	T	C
18	chr18_74827378	0	74827378	G	A
18	chr18_74830367	0	74830367	A	C
18	chr18_74832035	0	74832035	G	A
18	chr18_74837949	0	74837949	G	A
18	chr18_74842261	0	74842261	T	G
18	chr18_74842616	0	74842616	G	A
18	chr18_74843486	0	74843486	T	C
18	chr18_74843741	0	74843741	C	T
18	chr18_74844759	0	74844759	G	A
18	chr18_74848512	0	74848512	A	C
18	chr18_74851117	0	74851117	C	T
18	chr18_74860099	0	74860099	T	C
18	chr18_74878699	0	74878699	T	G
18	chr18_74882929	0	74882929	A	T
18	chr18_74885371	0	74885371	G	T
18	chr18_74903031	0	74903031	T	C
18	chr18_74903032	0	74903032	A	G
18	chr18_74904005	0	74904005	A	G
18	chr18_74909738	0	74909738	G	A
18	chr18_74913978	0	74913978	G	A
18	chr18_74919772	0	74919772	G	A
18	chr18_74920798	0	74920798	T	G
18	chr18_74921355	0	74921355	A	C
18	chr18_74923310	0	74923310	A	G
18	chr18_74924771	0	74924771	T	C
18	chr18_74934025	0	74934025	A	G
18	chr18_74934431	0	74934431	G	A
18	chr18_74935827	0	74935827	G	A
18	chr18_74935895	0	74935895	C	G
18	chr18_74946233	0	74946233	G	A
18	chr18_74951740	0	74951740	A	G
18	chr18_74956019	0	74956019	T	C
18	chr18_74957946	0	74957946	T	C
18	chr18_74961405	0	74961405	T	C
18	chr18_74963252	0	74963252	C	A
18	chr18_74964175	0	74964175	T	C
18	chr18_74996049	0	74996049	C	T
18	chr18_75012970	0	75012970	C	A
18	chr18_75024812	0	75024812	A	G
18	chr18_75026459	0	75026459	T	C
18	chr18_75026495	0	75026495	C	A
18	chr18_75026614	0	75026614	C	T
18	chr18_75030350	0	75030350	C	G
18	chr18_75035656	0	75035656	G	A
18	chr18_75037117	0	75037117	G	A
18	chr18_75043739	0	75043739	T	A
18	chr18_75044387	0	75044387	C	T
18	chr18_75056951	0	75056951	A	G
18	chr18_75069616	0	75069616	G	A
18	chr18_75071121	0	75071121	G	A
18	chr18_75072411	0	75072411	G	A
18	chr18_75073435	0	75073435	A	G
18	chr18_75076185	0	75076185	A	G
18	chr18_75078437	0	75078437	C	T
18	chr18_75084576	0	75084576	A	C
18	chr18_75092075	0	75092075	A	G
18	chr18_75109833	0	75109833	T	C
18	chr18_75110234	0	75110234	C	G
18	chr18_75111437	0	75111437	G	A
18	chr18_75122308	0	75122308	A	G
18	chr18_75128854	0	75128854	T	A
18	chr18_75134383	0	75134383	T	C
18	chr18_75137226	0	75137226	G	T
18	chr18_75138760	0	75138760	G	A
18	chr18_75145776	0	75145776	C	G
18	chr18_75159619	0	75159619	A	G
18	chr18_75164551	0	75164551	G	C
18	chr18_75165009	0	75165009	A	G
18	chr18_75166952	0	75166952	G	A
18	chr18_75171158	0	75171158	T	C
18	chr18_75172811	0	75172811	A	G
18	chr18_75184705	0	75184705	A	G
18	chr18_75185766	0	75185766	A	G
18	chr18_75190810	0	75190810	G	A
18	chr18_75206931	0	75206931	C	T
18	chr18_75212320	0	75212320	G	T
18	chr18_75220000	0	75220000	A	G
18	chr18_75220368	0	75220368	C	T
18	chr18_75220529	0	75220529	G	C
18	chr18_75222266	0	75222266	C	T
18	chr18_75223855	0	75223855	G	A
18	chr18_75225891	0	75225891	T	C
18	chr18_75228747	0	75228747	G	A
18	chr18_75231124	0	75231124	A	G
18	chr18_75232618	0	75232618	G	T
18	chr18_75233094	0	75233094	C	T
18	chr18_75233119	0	75233119	G	A
18	chr18_75234634	0	75234634	G	A
18	chr18_75242109	0	75242109	C	G
18	chr18_75256815	0	75256815	G	T
18	chr18_75257216	0	75257216	C	T
18	chr18_75260025	0	75260025	A	G
18	chr18_75260322	0	75260322	T	C
18	chr18_75260878	0	75260878	A	G
18	chr18_75270073	0	75270073	T	G
18	chr18_75280164	0	75280164	T	C
18	chr18_75281536	0	75281536	G	A
18	chr18_75282177	0	75282177	C	T
18	chr18_75285917	0	75285917	A	G
18	chr18_75290355	0	75290355	T	G
18	chr18_75292499	0	75292499	A	G
18	chr18_75297600	0	75297600	G	T
18	chr18_75302283	0	75302283	A	G
18	chr18_75308711	0	75308711	G	A
18	chr18_75317464	0	75317464	C	G
18	chr18_75328754	0	75328754	G	A
18	chr18_75331367	0	75331367	G	T
18	chr18_75345743	0	75345743	A	G
18	chr18_75345766	0	75345766	A	G
18	chr18_75353698	0	75353698	T	C
18	chr18_75358606	0	75358606	G	A
18	chr18_75408279	0	75408279	T	C
18	chr18_75409592	0	75409592	C	G
18	chr18_75410287	0	75410287	A	G
18	chr18_75441135	0	75441135	C	A
18	chr18_75446317	0	75446317	T	C
18	chr18_75449423	0	75449423	G	T
18	chr18_75458213	0	75458213	T	C
18	chr18_75458374	0	75458374	G	T
18	chr18_75467002	0	75467002	T	C
18	chr18_75474660	0	75474660	C	T
18	chr18_75526859	0	75526859	A	T
18	chr18_75583123	0	75583123	A	G
18	chr18_75590885	0	75590885	T	C
18	chr18_75591692	0	75591692	T	C
18	chr18_75596730	0	75596730	T	C
18	chr18_75740341	0	75740341	A	G
18	chr18_75742212	0	75742212	T	C
18	chr18_75759336	0	75759336	G	C
18	chr18_75764107	0	75764107	C	A
18	chr18_75768892	0	75768892	C	T
18	chr18_75774752	0	75774752	A	G
18	chr18_75786415	0	75786415	T	C
18	chr18_75791382	0	75791382	G	A
18	chr18_75809786	0	75809786	T	C
18	chr18_75825916	0	75825916	A	G
18	chr18_75826584	0	75826584	G	T
18	chr18_75830278	0	75830278	T	C
18	chr18_75831896	0	75831896	T	C
18	chr18_75833142	0	75833142	T	C
18	chr18_75881843	0	75881843	G	C
18	chr18_75895090	0	75895090	G	A
18	chr18_75917388	0	75917388	T	C
18	chr18_75930077	0	75930077	G	C
18	chr18_75931712	0	75931712	G	A
18	chr18_75932238	0	75932238	A	C
18	chr18_75959488	0	75959488	C	A
18	chr18_75963965	0	75963965	A	G
18	chr18_75973525	0	75973525	T	C
18	chr18_75974981	0	75974981	C	T
18	chr18_75979266	0	75979266	A	G
18	chr18_75979603	0	75979603	A	G
18	chr18_75988607	0	75988607	T	C
18	chr18_75991753	0	75991753	T	G
18	chr18_75993023	0	75993023	C	T
18	chr18_76006829	0	76006829	C	T
18	chr18_76014976	0	76014976	A	G
18	chr18_76019180	0	76019180	C	G
18	chr18_76019855	0	76019855	T	C
18	chr18_76019904	0	76019904	C	A
18	chr18_76026747	0	76026747	T	C
18	chr18_76029103	0	76029103	A	G
18	chr18_76030034	0	76030034	T	G
18	chr18_76031301	0	76031301	T	C
18	chr18_76034659	0	76034659	A	G
18	chr18_76036452	0	76036452	G	A
18	chr18_76036617	0	76036617	C	T
18	chr18_76039929	0	76039929	C	A
18	chr18_76051842	0	76051842	T	C
18	chr18_76057759	0	76057759	A	G
18	chr18_76068268	0	76068268	G	A
18	chr18_76084904	0	76084904	A	C
18	chr18_76091629	0	76091629	T	C
18	chr18_76101773	0	76101773	T	C
18	chr18_76102218	0	76102218	A	G
18	chr18_76105549	0	76105549	C	T
18	chr18_76128205	0	76128205	T	C
18	chr18_76128363	0	76128363	C	T
18	chr18_76133699	0	76133699	C	T
18	chr18_76133971	0	76133971	G	T
18	chr18_76134661	0	76134661	T	C
18	chr18_76158497	0	76158497	C	T
18	chr18_76158874	0	76158874	A	C
18	chr18_76162511	0	76162511	A	G
18	chr18_76174875	0	76174875	T	C
18	chr18_76181494	0	76181494	A	G
18	chr18_76184350	0	76184350	A	G
18	chr18_76190483	0	76190483	T	C
18	chr18_76191460	0	76191460	T	G
18	chr18_76196455	0	76196455	T	C
18	chr18_76200686	0	76200686	A	G
18	chr18_76201596	0	76201596	C	T
18	chr18_76203613	0	76203613	A	G
18	chr18_76204163	0	76204163	T	C
18	chr18_76204797	0	76204797	T	C
18	chr18_76205259	0	76205259	T	C
18	chr18_76207987	0	76207987	C	T
18	chr18_76208641	0	76208641	G	A
18	chr18_76209816	0	76209816	G	A
18	chr18_76211794	0	76211794	T	C
18	chr18_76221225	0	76221225	G	A
18	chr18_76224473	0	76224473	G	A
18	chr18_76230326	0	76230326	T	C
18	chr18_76233222	0	76233222	A	C
18	chr18_76241252	0	76241252	T	G
18	chr18_76259057	0	76259057	G	A
18	chr18_76271925	0	76271925	C	T
18	chr18_76274998	0	76274998	C	G
18	chr18_76278318	0	76278318	C	T
18	chr18_76285966	0	76285966	T	A
18	chr18_76290559	0	76290559	C	T
18	chr18_76290656	0	76290656	G	A
18	chr18_76291611	0	76291611	G	A
18	chr18_76291777	0	76291777	T	C
18	chr18_76303693	0	76303693	C	G
18	chr18_76306398	0	76306398	C	G
18	chr18_76315008	0	76315008	G	C
18	chr18_76323978	0	76323978	C	T
18	chr18_76325916	0	76325916	C	T
18	chr18_76327428	0	76327428	A	G
18	chr18_76341444	0	76341444	T	C
18	chr18_76341516	0	76341516	C	A
18	chr18_76345109	0	76345109	C	T
18	chr18_76350178	0	76350178	C	G
18	chr18_76352868	0	76352868	C	T
18	chr18_76355783	0	76355783	A	G
18	chr18_76357905	0	76357905	T	G
18	chr18_76359955	0	76359955	A	C
18	chr18_76364059	0	76364059	C	A
18	chr18_76364154	0	76364154	A	G
18	chr18_76369398	0	76369398	G	C
18	chr18_76373300	0	76373300	A	G
18	chr18_76374315	0	76374315	A	G
18	chr18_76375015	0	76375015	T	C
18	chr18_76377055	0	76377055	G	A
18	chr18_76378349	0	76378349	T	A
18	chr18_76379389	0	76379389	C	G
18	chr18_76380980	0	76380980	C	T
18	chr18_76383899	0	76383899	T	C
18	chr18_76389767	0	76389767	C	A
18	chr18_76392237	0	76392237	A	G
18	chr18_76409158	0	76409158	T	A
18	chr18_76415049	0	76415049	T	C
18	chr18_76416421	0	76416421	C	T
18	chr18_76425918	0	76425918	G	A
18	chr18_76426392	0	76426392	A	G
18	chr18_76429828	0	76429828	A	C
18	chr18_76452644	0	76452644	A	C
18	chr18_76463107	0	76463107	G	T
18	chr18_76472009	0	76472009	T	C
18	chr18_76474556	0	76474556	A	G
18	chr18_76505476	0	76505476	T	C
18	chr18_76513939	0	76513939	T	C
18	chr18_76515373	0	76515373	T	G
18	chr18_76518869	0	76518869	G	T
18	chr18_76531260	0	76531260	T	C
18	chr18_76532650	0	76532650	G	C
18	chr18_76534234	0	76534234	A	G
18	chr18_76539141	0	76539141	A	G
18	chr18_76541561	0	76541561	C	T
18	chr18_76542838	0	76542838	G	A
18	chr18_76550068	0	76550068	C	T
18	chr18_76551501	0	76551501	T	G
18	chr18_76552112	0	76552112	A	C
18	chr18_76564694	0	76564694	C	T
18	chr18_76575207	0	76575207	T	C
18	chr18_76576925	0	76576925	C	T
18	chr18_76578238	0	76578238	C	T
18	chr18_76584489	0	76584489	T	C
18	chr18_76587683	0	76587683	T	C
18	chr18_76599333	0	76599333	A	C
18	chr18_76627394	0	76627394	C	G
18	chr18_76629979	0	76629979	G	A
18	chr18_76638896	0	76638896	A	G
18	chr18_76641137	0	76641137	A	G
18	chr18_76644615	0	76644615	T	C
18	chr18_76647417	0	76647417	G	A
18	chr18_76648027	0	76648027	A	T
18	chr18_76648580	0	76648580	G	T
18	chr18_76649146	0	76649146	C	G
18	chr18_76651358	0	76651358	C	A
18	chr18_76675479	0	76675479	C	A
18	chr18_76684140	0	76684140	C	T
18	chr18_76705751	0	76705751	G	C
18	chr18_76714826	0	76714826	A	G
18	chr18_76724326	0	76724326	C	T
18	chr18_76725182	0	76725182	G	A
18	chr18_76734334	0	76734334	A	G
18	chr18_76750763	0	76750763	G	C
18	chr18_76753752	0	76753752	C	T
18	chr18_76758860	0	76758860	A	G
18	chr18_76766801	0	76766801	A	G
18	chr18_76766931	0	76766931	C	T
18	chr18_76771583	0	76771583	G	A
18	chr18_76783829	0	76783829	G	C
18	chr18_76793176	0	76793176	G	A
18	chr18_76793288	0	76793288	A	G
18	chr18_76798546	0	76798546	G	A
18	chr18_76799623	0	76799623	G	C
18	chr18_76804540	0	76804540	T	C
18	chr18_76814114	0	76814114	G	C
18	chr18_76817173	0	76817173	G	T
18	chr18_76819870	0	76819870	G	A
18	chr18_76828484	0	76828484	G	A
18	chr18_76831829	0	76831829	C	T
18	chr18_76836647	0	76836647	A	G
18	chr18_76842840	0	76842840	T	G
18	chr18_76843179	0	76843179	T	G
18	chr18_76849768	0	76849768	A	C
18	chr18_76850794	0	76850794	T	C
18	chr18_76851733	0	76851733	T	C
18	chr18_76851967	0	76851967	A	G
18	chr18_76854814	0	76854814	G	A
18	chr18_76854885	0	76854885	G	C
18	chr18_76856359	0	76856359	G	C
18	chr18_76859548	0	76859548	T	C
18	chr18_76869970	0	76869970	C	A
18	chr18_76873939	0	76873939	G	C
18	chr18_76878031	0	76878031	G	C
18	chr18_76880021	0	76880021	T	C
18	chr18_76880624	0	76880624	C	T
18	chr18_76881782	0	76881782	T	C
18	chr18_76887170	0	76887170	C	T
18	chr18_76888608	0	76888608	T	G
18	chr18_76893913	0	76893913	A	G
18	chr18_76894863	0	76894863	C	T
18	chr18_76898435	0	76898435	G	C
18	chr18_76899172	0	76899172	A	G
18	chr18_76899900	0	76899900	G	A
18	chr18_76903352	0	76903352	G	C
18	chr18_76906858	0	76906858	T	C
18	chr18_76908110	0	76908110	C	T
18	chr18_76908422	0	76908422	C	T
18	chr18_76909617	0	76909617	T	C
18	chr18_76909666	0	76909666	T	C
18	chr18_76911812	0	76911812	G	A
18	chr18_76918054	0	76918054	T	C
18	chr18_76925226	0	76925226	G	A
18	chr18_76929979	0	76929979	G	A
18	chr18_76932478	0	76932478	G	A
18	chr18_76933434	0	76933434	A	G
18	chr18_76934003	0	76934003	A	G
18	chr18_76939092	0	76939092	C	T
18	chr18_76941685	0	76941685	G	A
18	chr18_76945528	0	76945528	T	C
18	chr18_76947717	0	76947717	T	C
18	chr18_76948379	0	76948379	G	A
18	chr18_76949632	0	76949632	T	C
18	chr18_76950870	0	76950870	T	G
18	chr18_76951202	0	76951202	A	C
18	chr18_76957572	0	76957572	A	G
18	chr18_76959655	0	76959655	A	C
18	chr18_76960421	0	76960421	C	T
18	chr18_76963691	0	76963691	G	C
18	chr18_76975298	0	76975298	C	G
18	chr18_76979014	0	76979014	A	G
18	chr18_76980985	0	76980985	A	G
18	chr18_76984837	0	76984837	C	G
18	chr18_77000531	0	77000531	G	A
18	chr18_77003400	0	77003400	T	C
18	chr18_77007128	0	77007128	G	A
18	chr18_77007945	0	77007945	G	T
18	chr18_77007967	0	77007967	T	C
18	chr18_77008473	0	77008473	G	C
18	chr18_77008501	0	77008501	A	C
18	chr18_77018175	0	77018175	T	C
18	chr18_77018469	0	77018469	A	G
18	chr18_77019728	0	77019728	C	T
18	chr18_77021088	0	77021088	G	A
18	chr18_77021467	0	77021467	G	C
18	chr18_77022519	0	77022519	A	C
18	chr18_77024441	0	77024441	A	G
18	chr18_77050900	0	77050900	A	G
18	chr18_77051813	0	77051813	T	C
18	chr18_77052481	0	77052481	G	A
18	chr18_77056112	0	77056112	A	G
18	chr18_77057414	0	77057414	T	A
18	chr18_77058887	0	77058887	A	G
18	chr18_77063546	0	77063546	C	T
18	chr18_77065176	0	77065176	T	C
18	chr18_77077916	0	77077916	A	G
18	chr18_77078277	0	77078277	G	T
18	chr18_77080508	0	77080508	G	T
18	chr18_77084080	0	77084080	T	C
18	chr18_77089261	0	77089261	T	C
18	chr18_77090561	0	77090561	C	T
18	chr18_77098728	0	77098728	C	T
18	chr18_77099547	0	77099547	C	T
18	chr18_77099664	0	77099664	A	G
18	chr18_77102319	0	77102319	C	A
18	chr18_77105687	0	77105687	A	G
18	chr18_77108771	0	77108771	A	G
18	chr18_77112276	0	77112276	A	T
18	chr18_77114563	0	77114563	T	C
18	chr18_77115433	0	77115433	A	G
18	chr18_77120938	0	77120938	G	A
18	chr18_77121617	0	77121617	T	A
18	chr18_77121714	0	77121714	T	C
18	chr18_77129832	0	77129832	T	G
18	chr18_77134814	0	77134814	T	C
18	chr18_77135229	0	77135229	T	A
18	chr18_77138335	0	77138335	C	T
18	chr18_77150461	0	77150461	C	A
18	chr18_77151176	0	77151176	T	C
18	chr18_77152767	0	77152767	T	C
18	chr18_77163149	0	77163149	C	A
18	chr18_77165094	0	77165094	G	A
18	chr18_77165885	0	77165885	T	C
18	chr18_77166650	0	77166650	C	T
18	chr18_77168979	0	77168979	T	C
18	chr18_77176451	0	77176451	T	C
18	chr18_77184255	0	77184255	T	C
18	chr18_77184288	0	77184288	T	C
18	chr18_77191202	0	77191202	A	C
18	chr18_77198434	0	77198434	G	A
18	chr18_77204175	0	77204175	G	A
18	chr18_77207839	0	77207839	G	A
18	chr18_77217570	0	77217570	G	A
18	chr18_77223055	0	77223055	C	A
18	chr18_77229597	0	77229597	T	G
18	chr18_77230911	0	77230911	G	A
18	chr18_77234202	0	77234202	G	A
18	chr18_77244576	0	77244576	A	G
18	chr18_77247517	0	77247517	T	C
18	chr18_77254917	0	77254917	C	T
18	chr18_77255708	0	77255708	T	C
18	chr18_77257115	0	77257115	A	G
18	chr18_77258884	0	77258884	G	T
18	chr18_77267943	0	77267943	C	G
18	chr18_77268435	0	77268435	T	G
18	chr18_77285480	0	77285480	G	C
18	chr18_77290951	0	77290951	A	G
18	chr18_77293956	0	77293956	G	A
18	chr18_77295472	0	77295472	G	A
18	chr18_77324018	0	77324018	A	G
18	chr18_77328103	0	77328103	T	C
18	chr18_77337349	0	77337349	G	A
18	chr18_77349753	0	77349753	T	C
18	chr18_77355422	0	77355422	G	T
18	chr18_77371676	0	77371676	T	C
18	chr18_77382343	0	77382343	G	A
18	chr18_77384988	0	77384988	G	A
18	chr18_77388242	0	77388242	G	A
18	chr18_77388949	0	77388949	G	T
18	chr18_77404582	0	77404582	G	A
18	chr18_77407731	0	77407731	A	G
18	chr18_77416268	0	77416268	C	G
18	chr18_77425284	0	77425284	C	T
18	chr18_77426475	0	77426475	G	A
18	chr18_77438793	0	77438793	T	G
18	chr18_77442877	0	77442877	C	A
18	chr18_77451258	0	77451258	G	A
18	chr18_77476693	0	77476693	T	C
18	chr18_77478399	0	77478399	A	G
18	chr18_77481839	0	77481839	T	C
18	chr18_77486838	0	77486838	A	G
18	chr18_77487226	0	77487226	A	G
18	chr18_77488399	0	77488399	A	G
18	chr18_77490673	0	77490673	C	A
18	chr18_77494549	0	77494549	T	C
18	chr18_77496110	0	77496110	T	G
18	chr18_77503186	0	77503186	G	T
18	chr18_77512367	0	77512367	G	C
18	chr18_77516379	0	77516379	A	G
18	chr18_77516687	0	77516687	G	A
18	chr18_77517101	0	77517101	G	A
18	chr18_77523713	0	77523713	T	G
18	chr18_77524917	0	77524917	T	A
18	chr18_77536412	0	77536412	C	G
18	chr18_77543506	0	77543506	A	G
18	chr18_77546151	0	77546151	C	A
18	chr18_77547903	0	77547903	G	T
18	chr18_77548883	0	77548883	A	C
18	chr18_77571866	0	77571866	G	A
18	chr18_77575680	0	77575680	T	G
18	chr18_77578524	0	77578524	C	A
18	chr18_77579047	0	77579047	A	G
18	chr18_77581510	0	77581510	G	T
18	chr18_77587365	0	77587365	A	G
18	chr18_77587576	0	77587576	C	T
18	chr18_77593550	0	77593550	C	G
18	chr18_77606131	0	77606131	C	G
18	chr18_77611077	0	77611077	G	T
18	chr18_77620067	0	77620067	A	G
18	chr18_77628755	0	77628755	A	C
18	chr18_77642302	0	77642302	G	C
18	chr18_77658273	0	77658273	A	G
18	chr18_77680770	0	77680770	A	G
18	chr18_77683884	0	77683884	A	G
18	chr18_77688779	0	77688779	G	A
18	chr18_77690845	0	77690845	C	T
18	chr18_77691898	0	77691898	G	A
18	chr18_77698680	0	77698680	C	T
18	chr18_77730883	0	77730883	G	A
18	chr18_77750108	0	77750108	G	A
18	chr18_77767200	0	77767200	C	G
18	chr18_77783011	0	77783011	G	A
18	chr18_77792667	0	77792667	G	A
18	chr18_77798703	0	77798703	G	C
18	chr18_77803059	0	77803059	A	G
18	chr18_77807859	0	77807859	G	T
18	chr18_77808758	0	77808758	A	G
18	chr18_77835428	0	77835428	G	A
18	chr18_77837562	0	77837562	G	A
18	chr18_77838839	0	77838839	C	A
18	chr18_77841405	0	77841405	G	A
18	chr18_77844404	0	77844404	A	G
18	chr18_77855236	0	77855236	A	G
18	chr18_77857450	0	77857450	C	T
18	chr18_77858098	0	77858098	T	C
18	chr18_77886713	0	77886713	G	A
18	chr18_77887876	0	77887876	T	C
18	chr18_77889402	0	77889402	G	T
18	chr18_77889542	0	77889542	A	G
18	chr18_77938394	0	77938394	G	A
18	chr18_77939118	0	77939118	G	A
18	chr18_77944230	0	77944230	C	T
18	chr18_77945600	0	77945600	A	G
18	chr18_77946712	0	77946712	G	A
18	chr18_77966846	0	77966846	G	T
18	chr18_77968505	0	77968505	G	T
18	chr18_77996752	0	77996752	T	A
18	chr18_77996820	0	77996820	T	G
18	chr18_77996871	0	77996871	T	A
18	chr18_78009143	0	78009143	C	A
18	chr18_78014891	0	78014891	C	T
18	chr18_78015586	0	78015586	G	A
18	chr18_78021610	0	78021610	A	G
18	chr18_78023602	0	78023602	C	T
18	chr18_78027916	0	78027916	C	T
18	chr18_78035180	0	78035180	A	C
18	chr18_78036574	0	78036574	T	C
18	chr18_78038073	0	78038073	A	G
18	chr18_78039753	0	78039753	A	T
18	chr18_78040533	0	78040533	A	G
18	chr18_78060547	0	78060547	C	T
18	chr18_78072278	0	78072278	T	C
18	chr18_78077354	0	78077354	T	A
18	chr18_78077723	0	78077723	C	T
18	chr18_78077731	0	78077731	G	A
18	chr18_78080144	0	78080144	T	C
18	chr18_78082248	0	78082248	T	C
18	chr18_78103750	0	78103750	G	A
18	chr18_78116503	0	78116503	C	T
18	chr18_78126963	0	78126963	A	G
18	chr18_78127912	0	78127912	T	C
18	chr18_78128032	0	78128032	C	G
18	chr18_78136539	0	78136539	C	A
18	chr18_78142257	0	78142257	G	A
18	chr18_78151265	0	78151265	A	G
18	chr18_78153574	0	78153574	G	A
18	chr18_78154568	0	78154568	C	G
18	chr18_78155802	0	78155802	T	C
18	chr18_78163371	0	78163371	C	T
18	chr18_78164730	0	78164730	A	G
18	chr18_78169577	0	78169577	A	C
18	chr18_78173270	0	78173270	A	C
18	chr18_78173757	0	78173757	G	C
18	chr18_78178290	0	78178290	T	C
18	chr18_78180525	0	78180525	C	T
18	chr18_78181905	0	78181905	G	A
18	chr18_78184229	0	78184229	G	T
18	chr18_78184980	0	78184980	C	T
18	chr18_78203922	0	78203922	A	G
18	chr18_78215593	0	78215593	C	T
18	chr18_78221969	0	78221969	C	T
18	chr18_78231579	0	78231579	C	T
18	chr18_78243374	0	78243374	T	C
18	chr18_78243480	0	78243480	A	G
18	chr18_78250261	0	78250261	C	G
18	chr18_78259588	0	78259588	C	T
18	chr18_78260591	0	78260591	A	G
18	chr18_78273142	0	78273142	A	G
18	chr18_78278992	0	78278992	T	C
18	chr18_78285931	0	78285931	T	C
18	chr18_78288417	0	78288417	T	A
18	chr18_78290398	0	78290398	T	C
18	chr18_78291433	0	78291433	A	G
18	chr18_78292639	0	78292639	C	T
18	chr18_78296399	0	78296399	G	T
18	chr18_78304962	0	78304962	A	G
18	chr18_78308532	0	78308532	C	G
18	chr18_78309401	0	78309401	T	C
18	chr18_78314373	0	78314373	G	A
18	chr18_78316870	0	78316870	T	C
18	chr18_78317166	0	78317166	A	T
18	chr18_78325542	0	78325542	G	A
18	chr18_78330114	0	78330114	T	C
18	chr18_78330958	0	78330958	A	G
18	chr18_78334355	0	78334355	G	T
18	chr18_78338788	0	78338788	G	A
18	chr18_78349453	0	78349453	C	T
18	chr18_78353518	0	78353518	A	G
18	chr18_78354071	0	78354071	C	G
18	chr18_78362136	0	78362136	T	C
18	chr18_78362385	0	78362385	G	A
18	chr18_78367303	0	78367303	C	T
18	chr18_78371869	0	78371869	G	A
18	chr18_78374487	0	78374487	T	C
18	chr18_78376076	0	78376076	T	C
18	chr18_78392258	0	78392258	A	G
18	chr18_78392745	0	78392745	T	C
18	chr18_78393059	0	78393059	G	A
18	chr18_78393574	0	78393574	T	C
18	chr18_78398461	0	78398461	A	G
18	chr18_78400761	0	78400761	A	G
18	chr18_78401481	0	78401481	G	C
18	chr18_78404317	0	78404317	C	T
18	chr18_78405631	0	78405631	T	C
18	chr18_78409821	0	78409821	G	A
18	chr18_78411322	0	78411322	T	C
18	chr18_78412020	0	78412020	G	T
18	chr18_78416907	0	78416907	T	G
18	chr18_78421238	0	78421238	C	T
18	chr18_78428244	0	78428244	A	G
18	chr18_78434714	0	78434714	T	C
18	chr18_78436504	0	78436504	T	G
18	chr18_78439164	0	78439164	A	T
18	chr18_78447268	0	78447268	C	T
18	chr18_78453733	0	78453733	G	A
18	chr18_78454544	0	78454544	C	G
18	chr18_78455525	0	78455525	C	T
18	chr18_78459710	0	78459710	T	C
18	chr18_78460968	0	78460968	C	T
18	chr18_78463511	0	78463511	G	A
18	chr18_78476010	0	78476010	A	G
18	chr18_78481803	0	78481803	G	A
18	chr18_78483611	0	78483611	T	C
18	chr18_78484202	0	78484202	G	C
18	chr18_78490366	0	78490366	T	G
18	chr18_78493705	0	78493705	C	T
18	chr18_78500561	0	78500561	T	C
18	chr18_78500935	0	78500935	T	G
18	chr18_78501979	0	78501979	A	G
18	chr18_78503823	0	78503823	G	A
18	chr18_78507942	0	78507942	G	A
18	chr18_78510505	0	78510505	G	A
18	chr18_78526225	0	78526225	A	G
18	chr18_78526301	0	78526301	T	C
18	chr18_78533189	0	78533189	A	G
18	chr18_78550257	0	78550257	C	A
18	chr18_78551621	0	78551621	C	G
18	chr18_78552286	0	78552286	A	G
18	chr18_78554369	0	78554369	A	G
18	chr18_78561596	0	78561596	C	T
18	chr18_78566623	0	78566623	G	A
18	chr18_78572865	0	78572865	C	T
18	chr18_78580564	0	78580564	T	G
18	chr18_78580581	0	78580581	G	C
18	chr18_78581176	0	78581176	T	C
18	chr18_78581579	0	78581579	C	T
18	chr18_78581810	0	78581810	C	G
18	chr18_78587420	0	78587420	A	G
18	chr18_78599676	0	78599676	C	A
18	chr18_78603063	0	78603063	C	T
18	chr18_78604400	0	78604400	G	C
18	chr18_78604652	0	78604652	T	G
18	chr18_78604942	0	78604942	T	C
18	chr18_78609888	0	78609888	C	T
18	chr18_78610244	0	78610244	T	G
18	chr18_78615986	0	78615986	G	A
18	chr18_78622087	0	78622087	T	G
18	chr18_78625542	0	78625542	A	T
18	chr18_78626562	0	78626562	C	T
18	chr18_78630472	0	78630472	A	G
18	chr18_78632272	0	78632272	G	A
18	chr18_78635864	0	78635864	A	C
18	chr18_78637587	0	78637587	T	C
18	chr18_78637677	0	78637677	T	C
18	chr18_78640228	0	78640228	C	T
18	chr18_78643877	0	78643877	T	C
18	chr18_78644346	0	78644346	G	A
18	chr18_78649556	0	78649556	A	G
18	chr18_78650224	0	78650224	A	G
18	chr18_78660258	0	78660258	T	G
18	chr18_78661729	0	78661729	A	G
18	chr18_78665861	0	78665861	A	G
18	chr18_78666257	0	78666257	G	A
18	chr18_78670153	0	78670153	G	T
18	chr18_78670433	0	78670433	C	G
18	chr18_78670679	0	78670679	G	A
18	chr18_78674099	0	78674099	C	G
18	chr18_78686952	0	78686952	G	A
18	chr18_78694901	0	78694901	T	C
18	chr18_78697981	0	78697981	T	C
18	chr18_78699702	0	78699702	C	T
18	chr18_78701248	0	78701248	C	G
18	chr18_78704485	0	78704485	T	C
18	chr18_78710427	0	78710427	T	G
18	chr18_78710555	0	78710555	A	G
18	chr18_78714717	0	78714717	T	C
18	chr18_78722474	0	78722474	T	C
18	chr18_78727531	0	78727531	G	A
18	chr18_78727904	0	78727904	A	G
18	chr18_78739239	0	78739239	T	G
18	chr18_78739682	0	78739682	A	C
18	chr18_78740635	0	78740635	A	G
18	chr18_78745166	0	78745166	T	C
18	chr18_78746813	0	78746813	C	T
18	chr18_78754232	0	78754232	G	A
18	chr18_78760867	0	78760867	A	C
18	chr18_78771723	0	78771723	C	T
18	chr18_78772331	0	78772331	T	G
18	chr18_78779016	0	78779016	G	A
18	chr18_78779753	0	78779753	C	T
18	chr18_78787905	0	78787905	T	C
18	chr18_78788543	0	78788543	A	G
18	chr18_78789332	0	78789332	C	T
18	chr18_78796811	0	78796811	C	T
18	chr18_78797273	0	78797273	C	T
18	chr18_78797345	0	78797345	C	T
18	chr18_78798499	0	78798499	T	C
18	chr18_78798661	0	78798661	C	A
18	chr18_78803332	0	78803332	T	C
18	chr18_78805262	0	78805262	A	G
18	chr18_78808990	0	78808990	C	T
18	chr18_78810317	0	78810317	C	T
18	chr18_78818669	0	78818669	G	A
18	chr18_78822195	0	78822195	G	A
18	chr18_78824425	0	78824425	G	A
18	chr18_78830228	0	78830228	T	C
18	chr18_78838976	0	78838976	T	C
18	chr18_78849285	0	78849285	T	A
18	chr18_78849769	0	78849769	C	T
18	chr18_78852084	0	78852084	C	A
18	chr18_78863208	0	78863208	G	A
18	chr18_78864822	0	78864822	T	C
18	chr18_78870234	0	78870234	A	T
18	chr18_78880931	0	78880931	A	G
18	chr18_78890115	0	78890115	T	C
18	chr18_78890940	0	78890940	T	C
18	chr18_78895135	0	78895135	A	G
18	chr18_78900620	0	78900620	T	C
18	chr18_78905847	0	78905847	C	T
18	chr18_78911858	0	78911858	A	G
18	chr18_78913335	0	78913335	T	C
18	chr18_78918660	0	78918660	T	A
18	chr18_78918673	0	78918673	C	A
18	chr18_78922964	0	78922964	A	G
18	chr18_78925326	0	78925326	A	G
18	chr18_78932528	0	78932528	A	G
18	chr18_78936284	0	78936284	G	A
18	chr18_78936291	0	78936291	G	T
18	chr18_78943212	0	78943212	C	T
18	chr18_78945537	0	78945537	T	C
18	chr18_78954976	0	78954976	G	A
18	chr18_78956912	0	78956912	A	G
18	chr18_78959227	0	78959227	C	A
18	chr18_78960029	0	78960029	A	C
18	chr18_78962182	0	78962182	C	G
18	chr18_78973452	0	78973452	T	C
18	chr18_78974075	0	78974075	C	T
18	chr18_78987182	0	78987182	G	T
18	chr18_78987472	0	78987472	C	T
18	chr18_79024750	0	79024750	T	C
18	chr18_79026021	0	79026021	C	G
18	chr18_79026625	0	79026625	T	G
18	chr18_79034952	0	79034952	C	T
18	chr18_79040323	0	79040323	A	G
18	chr18_79041935	0	79041935	A	T
18	chr18_79041960	0	79041960	G	C
18	chr18_79042262	0	79042262	G	A
18	chr18_79047376	0	79047376	C	G
18	chr18_79047416	0	79047416	T	C
18	chr18_79050974	0	79050974	G	C
18	chr18_79056095	0	79056095	T	C
18	chr18_79059808	0	79059808	A	G
18	chr18_79062479	0	79062479	A	G
18	chr18_79064301	0	79064301	T	G
18	chr18_79065265	0	79065265	A	G
18	chr18_79070485	0	79070485	A	G
18	chr18_79072594	0	79072594	G	A
18	chr18_79073134	0	79073134	C	A
18	chr18_79073783	0	79073783	A	G
18	chr18_79073995	0	79073995	T	C
18	chr18_79076554	0	79076554	A	G
18	chr18_79079117	0	79079117	G	T
18	chr18_79085813	0	79085813	A	G
18	chr18_79087505	0	79087505	C	G
18	chr18_79093268	0	79093268	C	T
18	chr18_79101149	0	79101149	T	C
18	chr18_79104280	0	79104280	T	C
18	chr18_79122060	0	79122060	C	G
18	chr18_79122898	0	79122898	T	A
18	chr18_79130056	0	79130056	A	G
18	chr18_79132558	0	79132558	G	C
18	chr18_79136316	0	79136316	A	G
18	chr18_79137183	0	79137183	G	C
18	chr18_79147422	0	79147422	C	A
18	chr18_79148870	0	79148870	A	G
18	chr18_79159305	0	79159305	A	C
18	chr18_79164476	0	79164476	A	G
18	chr18_79169039	0	79169039	C	T
18	chr18_79170855	0	79170855	A	G
18	chr18_79175987	0	79175987	A	G
18	chr18_79181000	0	79181000	A	G
18	chr18_79181523	0	79181523	A	G
18	chr18_79185030	0	79185030	T	C
18	chr18_79189760	0	79189760	G	C
18	chr18_79195338	0	79195338	C	A
18	chr18_79196182	0	79196182	G	A
18	chr18_79198784	0	79198784	T	C
18	chr18_79200918	0	79200918	A	G
18	chr18_79216668	0	79216668	A	G
18	chr18_79218917	0	79218917	T	C
18	chr18_79219289	0	79219289	C	T
18	chr18_79221537	0	79221537	C	T
18	chr18_79226825	0	79226825	T	C
18	chr18_79231298	0	79231298	C	T
18	chr18_79231660	0	79231660	G	A
18	chr18_79234952	0	79234952	G	A
18	chr18_79235288	0	79235288	C	G
18	chr18_79243964	0	79243964	A	G
18	chr18_79254340	0	79254340	C	T
18	chr18_79261543	0	79261543	C	T
18	chr18_79262505	0	79262505	T	C
18	chr18_79265668	0	79265668	C	T
18	chr18_79271751	0	79271751	A	G
18	chr18_79275332	0	79275332	G	A
18	chr18_79295733	0	79295733	A	C
18	chr18_79296004	0	79296004	C	T
18	chr18_79298464	0	79298464	A	T
18	chr18_79302790	0	79302790	T	A
18	chr18_79303327	0	79303327	T	G
18	chr18_79304526	0	79304526	G	A
18	chr18_79313146	0	79313146	T	C
18	chr18_79320360	0	79320360	T	C
18	chr18_79331035	0	79331035	A	G
18	chr18_79334427	0	79334427	C	A
18	chr18_79335085	0	79335085	T	C
18	chr18_79340479	0	79340479	T	A
18	chr18_79340903	0	79340903	A	G
18	chr18_79341560	0	79341560	A	G
18	chr18_79341799	0	79341799	T	C
18	chr18_79344610	0	79344610	G	A
18	chr18_79345174	0	79345174	G	A
18	chr18_79345237	0	79345237	A	G
18	chr18_79348727	0	79348727	G	A
18	chr18_79353170	0	79353170	G	A
18	chr18_79366295	0	79366295	A	G
18	chr18_79374160	0	79374160	C	T
18	chr18_79374233	0	79374233	C	G
18	chr18_79378484	0	79378484	T	C
18	chr18_79385114	0	79385114	G	A
18	chr18_79391935	0	79391935	C	G
18	chr18_79393092	0	79393092	G	A
18	chr18_79396919	0	79396919	G	T
18	chr18_79399561	0	79399561	T	C
18	chr18_79400372	0	79400372	C	T
18	chr18_79402725	0	79402725	T	C
18	chr18_79403768	0	79403768	T	C
18	chr18_79425016	0	79425016	G	T
18	chr18_79427222	0	79427222	A	G
18	chr18_79427301	0	79427301	G	A
18	chr18_79439246	0	79439246	C	T
18	chr18_79453422	0	79453422	C	A
18	chr18_79458096	0	79458096	C	T
18	chr18_79459362	0	79459362	A	G
18	chr18_79460194	0	79460194	G	C
18	chr18_79460724	0	79460724	T	C
18	chr18_79462577	0	79462577	T	C
18	chr18_79462578	0	79462578	T	G
18	chr18_79466920	0	79466920	C	T
18	chr18_79467954	0	79467954	G	A
18	chr18_79478183	0	79478183	G	A
18	chr18_79478671	0	79478671	G	A
18	chr18_79491438	0	79491438	T	C
18	chr18_79491939	0	79491939	C	T
18	chr18_79497865	0	79497865	A	C
18	chr18_79498427	0	79498427	T	C
18	chr18_79498514	0	79498514	T	C
18	chr18_79499578	0	79499578	C	G
18	chr18_79503886	0	79503886	T	G
18	chr18_79504840	0	79504840	T	C
18	chr18_79505520	0	79505520	A	G
18	chr18_79508006	0	79508006	A	G
18	chr18_79508860	0	79508860	C	T
18	chr18_79520201	0	79520201	A	G
18	chr18_79521840	0	79521840	T	C
18	chr18_79527876	0	79527876	C	G
18	chr18_79531440	0	79531440	G	T
18	chr18_79531646	0	79531646	T	C
18	chr18_79536058	0	79536058	A	G
18	chr18_79551500	0	79551500	A	G
18	chr18_79559131	0	79559131	T	G
18	chr18_79562659	0	79562659	T	C
18	chr18_79565495	0	79565495	A	G
18	chr18_79567033	0	79567033	C	T
18	chr18_79575058	0	79575058	A	G
18	chr18_79576499	0	79576499	A	T
18	chr18_79578434	0	79578434	G	A
18	chr18_79580079	0	79580079	A	G
18	chr18_79584022	0	79584022	T	A
18	chr18_79589056	0	79589056	C	T
18	chr18_79591982	0	79591982	A	C
18	chr18_79605729	0	79605729	A	C
18	chr18_79613492	0	79613492	C	T
18	chr18_79618682	0	79618682	T	C
18	chr18_79619889	0	79619889	A	C
18	chr18_79620917	0	79620917	C	T
18	chr18_79633338	0	79633338	A	G
18	chr18_79633526	0	79633526	G	A
18	chr18_79635451	0	79635451	A	G
18	chr18_79640021	0	79640021	C	T
18	chr18_79642159	0	79642159	A	G
18	chr18_79642507	0	79642507	G	T
18	chr18_79644950	0	79644950	G	A
18	chr18_79647428	0	79647428	G	T
18	chr18_79649363	0	79649363	A	T
18	chr18_79650171	0	79650171	C	T
18	chr18_79651781	0	79651781	A	G
18	chr18_79652288	0	79652288	T	C
18	chr18_79658594	0	79658594	G	A
18	chr18_79663729	0	79663729	A	C
18	chr18_79665108	0	79665108	T	C
18	chr18_79667071	0	79667071	A	G
18	chr18_79668127	0	79668127	C	T
18	chr18_79671095	0	79671095	C	A
18	chr18_79672372	0	79672372	C	G
18	chr18_79694450	0	79694450	G	A
18	chr18_79696620	0	79696620	C	A
18	chr18_79697444	0	79697444	G	T
18	chr18_79701901	0	79701901	G	C
18	chr18_79702510	0	79702510	C	A
18	chr18_79703411	0	79703411	T	C
18	chr18_79716720	0	79716720	T	C
18	chr18_79719031	0	79719031	T	C
18	chr18_79720840	0	79720840	A	G
18	chr18_79725748	0	79725748	A	G
18	chr18_79732445	0	79732445	G	A
18	chr18_79735217	0	79735217	A	G
18	chr18_79739569	0	79739569	T	C
18	chr18_79744419	0	79744419	C	T
18	chr18_79756967	0	79756967	C	A
18	chr18_79763037	0	79763037	C	G
18	chr18_79764427	0	79764427	G	A
18	chr18_79764844	0	79764844	T	G
18	chr18_79773367	0	79773367	A	C
18	chr18_79774248	0	79774248	G	A
18	chr18_79779832	0	79779832	T	G
18	chr18_79779995	0	79779995	T	A
18	chr18_79789510	0	79789510	C	T
18	chr18_79803911	0	79803911	G	A
18	chr18_79810709	0	79810709	T	C
18	chr18_79811398	0	79811398	A	G
18	chr18_79813473	0	79813473	C	G
18	chr18_79813670	0	79813670	G	T
18	chr18_79816937	0	79816937	C	G
18	chr18_79818168	0	79818168	T	C
18	chr18_79821516	0	79821516	T	C
18	chr18_79823434	0	79823434	A	G
18	chr18_79826035	0	79826035	T	C
18	chr18_79828731	0	79828731	C	T
18	chr18_79830897	0	79830897	C	T
18	chr18_79834855	0	79834855	C	T
18	chr18_79837710	0	79837710	T	C
18	chr18_79840972	0	79840972	A	G
18	chr18_79841478	0	79841478	A	G
18	chr18_79841764	0	79841764	T	C
18	chr18_79843046	0	79843046	C	T
18	chr18_79845832	0	79845832	A	G
18	chr18_79849598	0	79849598	A	G
18	chr18_79853643	0	79853643	G	T
18	chr18_79854083	0	79854083	A	G
18	chr18_79858342	0	79858342	A	G
18	chr18_79861165	0	79861165	T	G
18	chr18_79862184	0	79862184	T	G
18	chr18_79863215	0	79863215	A	G
18	chr18_79868401	0	79868401	C	T
18	chr18_79882150	0	79882150	A	G
18	chr18_79882635	0	79882635	G	A
18	chr18_79884429	0	79884429	G	A
18	chr18_79888171	0	79888171	A	G
18	chr18_79888599	0	79888599	A	G
18	chr18_79889067	0	79889067	C	G
18	chr18_79891420	0	79891420	C	T
18	chr18_79898052	0	79898052	G	C
18	chr18_79903425	0	79903425	A	G
18	chr18_79903699	0	79903699	A	G
18	chr18_79903793	0	79903793	C	T
18	chr18_79915647	0	79915647	T	C
18	chr18_79916613	0	79916613	A	G
18	chr18_79919484	0	79919484	G	A
18	chr18_79920221	0	79920221	C	T
18	chr18_79923613	0	79923613	A	C
18	chr18_79925608	0	79925608	A	G
18	chr18_79926178	0	79926178	T	C
18	chr18_79927326	0	79927326	T	G
18	chr18_79927896	0	79927896	T	A
18	chr18_79928436	0	79928436	T	C
18	chr18_79930163	0	79930163	G	T
18	chr18_79930997	0	79930997	A	G
18	chr18_79937360	0	79937360	A	G
18	chr18_79939457	0	79939457	G	A
18	chr18_79943265	0	79943265	C	A
18	chr18_79944048	0	79944048	A	G
18	chr18_79955243	0	79955243	C	T
18	chr18_79966073	0	79966073	G	A
18	chr18_79966989	0	79966989	A	G
18	chr18_79971976	0	79971976	G	A
18	chr18_79974301	0	79974301	G	A
18	chr18_79980911	0	79980911	C	T
18	chr18_79989625	0	79989625	C	T
18	chr18_79989862	0	79989862	T	C
18	chr18_79991397	0	79991397	A	G
18	chr18_79998480	0	79998480	G	A
18	chr18_79999778	0	79999778	C	A
18	chr18_80004667	0	80004667	C	T
18	chr18_80005960	0	80005960	T	C
18	chr18_80009392	0	80009392	G	T
18	chr18_80010659	0	80010659	C	A
18	chr18_80011060	0	80011060	A	G
18	chr18_80011601	0	80011601	G	A
18	chr18_80014612	0	80014612	G	A
18	chr18_80015575	0	80015575	G	A
18	chr18_80016209	0	80016209	A	G
18	chr18_80016851	0	80016851	A	T
18	chr18_80018956	0	80018956	G	C
18	chr18_80020784	0	80020784	T	C
18	chr18_80023194	0	80023194	T	C
18	chr18_80028234	0	80028234	C	T
18	chr18_80029312	0	80029312	A	G
18	chr18_80038242	0	80038242	T	G
18	chr18_80039329	0	80039329	G	A
18	chr18_80052142	0	80052142	A	G
18	chr18_80053315	0	80053315	T	C
18	chr18_80053506	0	80053506	C	T
18	chr18_80054879	0	80054879	T	C
18	chr18_80059056	0	80059056	C	G
18	chr18_80064185	0	80064185	T	C
18	chr18_80072070	0	80072070	G	T
18	chr18_80072280	0	80072280	G	C
18	chr18_80082228	0	80082228	G	C
18	chr18_80088991	0	80088991	A	G
18	chr18_80089634	0	80089634	C	T
18	chr18_80091433	0	80091433	G	T
18	chr18_80093295	0	80093295	T	C
18	chr18_80094369	0	80094369	A	G
18	chr18_80102201	0	80102201	A	G
18	chr18_80103808	0	80103808	T	C
18	chr18_80107923	0	80107923	C	G
18	chr18_80113644	0	80113644	G	C
18	chr18_80116919	0	80116919	A	G
18	chr18_80118148	0	80118148	G	T
18	chr18_80118828	0	80118828	C	A
18	chr18_80120893	0	80120893	G	A
18	chr18_80123043	0	80123043	A	G
18	chr18_80132100	0	80132100	C	T
18	chr18_80134175	0	80134175	T	C
18	chr18_80149865	0	80149865	T	C
18	chr18_80151231	0	80151231	G	A
18	chr18_80153919	0	80153919	G	A
18	chr18_80154529	0	80154529	A	C
18	chr18_80154819	0	80154819	G	A
18	chr18_80160030	0	80160030	T	C
18	chr18_80160899	0	80160899	G	A
18	chr18_80169997	0	80169997	G	C
18	chr18_80173300	0	80173300	G	A
18	chr18_80175289	0	80175289	T	C
18	chr18_80175495	0	80175495	A	G
18	chr18_80176724	0	80176724	A	G
18	chr18_80178635	0	80178635	C	T
18	chr18_80179211	0	80179211	A	G
18	chr18_80180488	0	80180488	C	G
18	chr18_80181891	0	80181891	T	C
18	chr18_80199256	0	80199256	A	G
18	chr18_80204151	0	80204151	A	C
18	chr18_80216991	0	80216991	C	T
18	chr18_80217142	0	80217142	C	A
18	chr18_80220719	0	80220719	G	A
18	chr18_80226093	0	80226093	A	T
18	chr18_80228537	0	80228537	C	T
18	chr18_80235772	0	80235772	T	C
18	chr18_80235960	0	80235960	A	G
18	chr18_80236447	0	80236447	A	C
18	chr18_80238151	0	80238151	T	C
18	chr18_80240765	0	80240765	T	C
18	chr18_80250181	0	80250181	C	G
18	chr18_80250720	0	80250720	T	C
18	chr18_80253152	0	80253152	C	T
18	chr18_80255837	0	80255837	A	G
18	chr18_80266854	0	80266854	C	T
18	chr18_80268156	0	80268156	A	C
18	chr18_80270363	0	80270363	T	C
18	chr18_80272469	0	80272469	C	T
18	chr18_80277820	0	80277820	T	C
18	chr18_80279025	0	80279025	G	A
18	chr18_80284859	0	80284859	T	C
18	chr18_80286101	0	80286101	T	C
18	chr18_80290328	0	80290328	C	T
18	chr18_80290588	0	80290588	T	C
18	chr18_80295735	0	80295735	T	G
18	chr18_80298466	0	80298466	A	G
18	chr18_80304646	0	80304646	G	A
18	chr18_80308010	0	80308010	C	A
18	chr18_80309503	0	80309503	C	G
18	chr18_80316977	0	80316977	A	G
18	chr18_80324395	0	80324395	T	C
18	chr18_80325716	0	80325716	C	T
18	chr18_80331099	0	80331099	G	T
18	chr18_80347717	0	80347717	C	A
18	chr18_80348432	0	80348432	C	T
18	chr18_80358562	0	80358562	G	A
18	chr18_80369284	0	80369284	A	G
18	chr18_80372791	0	80372791	G	C
18	chr18_80375749	0	80375749	A	G
18	chr18_80383361	0	80383361	C	G
18	chr18_80388260	0	80388260	G	A
18	chr18_80394777	0	80394777	A	G
18	chr18_80404210	0	80404210	A	G
18	chr18_80405195	0	80405195	T	C
18	chr18_80413253	0	80413253	G	A
18	chr18_80427033	0	80427033	T	C
18	chr18_80428151	0	80428151	G	A
18	chr18_80432426	0	80432426	A	G
18	chr18_80432840	0	80432840	G	T
18	chr18_80433508	0	80433508	G	A
18	chr18_80436900	0	80436900	A	G
18	chr18_80442843	0	80442843	T	G
18	chr18_80444903	0	80444903	T	C
18	chr18_80445321	0	80445321	C	T
18	chr18_80448209	0	80448209	G	T
18	chr18_80476705	0	80476705	A	G
18	chr18_80488864	0	80488864	G	A
18	chr18_80497674	0	80497674	C	G
18	chr18_80500098	0	80500098	A	G
18	chr18_80501132	0	80501132	G	A
18	chr18_80515245	0	80515245	G	C
18	chr18_80517980	0	80517980	A	G
18	chr18_80521632	0	80521632	A	G
18	chr18_80525197	0	80525197	T	C
18	chr18_80539260	0	80539260	T	G
18	chr18_80548603	0	80548603	T	C
18	chr18_80555306	0	80555306	T	C
18	chr18_80555554	0	80555554	C	T
18	chr18_80556676	0	80556676	T	C
18	chr18_80564189	0	80564189	A	G
18	chr18_80568132	0	80568132	G	A
18	chr18_80573823	0	80573823	G	T
18	chr18_80574300	0	80574300	G	A
18	chr18_80586361	0	80586361	T	G
18	chr18_80586387	0	80586387	G	A
18	chr18_80589239	0	80589239	T	C
18	chr18_80589960	0	80589960	G	A
18	chr18_80591229	0	80591229	T	C
18	chr18_80592668	0	80592668	A	G
18	chr18_80599951	0	80599951	G	A
18	chr18_80605939	0	80605939	A	G
18	chr18_80622942	0	80622942	C	T
18	chr18_80627138	0	80627138	T	C
18	chr18_80633711	0	80633711	T	G
18	chr18_80637303	0	80637303	G	A
18	chr18_80639439	0	80639439	C	T
18	chr18_80646925	0	80646925	C	T
18	chr18_80647308	0	80647308	G	T
18	chr18_80650630	0	80650630	A	G
18	chr18_80652250	0	80652250	G	A
18	chr18_80653803	0	80653803	A	G
18	chr18_80672154	0	80672154	C	G
18	chr18_80680569	0	80680569	A	G
18	chr18_80680705	0	80680705	A	C
18	chr18_80683459	0	80683459	T	G
18	chr18_80683582	0	80683582	G	A
18	chr18_80684682	0	80684682	G	A
18	chr18_80687564	0	80687564	G	C
18	chr18_80691198	0	80691198	T	C
18	chr18_80692422	0	80692422	A	T
18	chr18_80698430	0	80698430	C	T
18	chr18_80699281	0	80699281	G	A
18	chr18_80711512	0	80711512	C	G
18	chr18_80712226	0	80712226	G	A
18	chr18_80712585	0	80712585	A	C
18	chr18_80721030	0	80721030	G	A
18	chr18_80721891	0	80721891	T	A
18	chr18_80722493	0	80722493	G	A
18	chr18_80723937	0	80723937	G	C
18	chr18_80725784	0	80725784	C	T
18	chr18_80725819	0	80725819	A	G
18	chr18_80728081	0	80728081	T	C
18	chr18_80731182	0	80731182	T	G
18	chr18_80738595	0	80738595	T	C
18	chr18_80750177	0	80750177	A	G
18	chr18_80755002	0	80755002	C	G
18	chr18_80755787	0	80755787	G	T
18	chr18_80757081	0	80757081	T	G
18	chr18_80766835	0	80766835	A	G
18	chr18_80769659	0	80769659	T	C
18	chr18_80785397	0	80785397	G	C
18	chr18_80790142	0	80790142	T	C
18	chr18_80790242	0	80790242	C	G
18	chr18_80793972	0	80793972	T	G
18	chr18_80794702	0	80794702	T	G
18	chr18_80795747	0	80795747	T	C
18	chr18_80798112	0	80798112	T	C
18	chr18_80800070	0	80800070	T	A
18	chr18_80804694	0	80804694	G	A
18	chr18_80809199	0	80809199	T	A
18	chr18_80814616	0	80814616	G	A
18	chr18_80820145	0	80820145	G	A
18	chr18_80824401	0	80824401	C	G
18	chr18_80824647	0	80824647	G	A
18	chr18_80825334	0	80825334	T	C
18	chr18_80829137	0	80829137	G	A
18	chr18_80830992	0	80830992	C	T
18	chr18_80831760	0	80831760	A	G
18	chr18_80833608	0	80833608	T	C
18	chr18_80835836	0	80835836	C	T
18	chr18_80837540	0	80837540	G	C
18	chr18_80843323	0	80843323	A	C
18	chr18_80854399	0	80854399	C	T
18	chr18_80854612	0	80854612	G	T
18	chr18_80859162	0	80859162	C	T
18	chr18_80859232	0	80859232	G	T
18	chr18_80866230	0	80866230	G	C
18	chr18_80868767	0	80868767	T	C
18	chr18_80868926	0	80868926	T	C
18	chr18_80868978	0	80868978	C	T
18	chr18_80890610	0	80890610	C	T
18	chr18_80896770	0	80896770	T	A
18	chr18_80899229	0	80899229	G	C
18	chr18_80902191	0	80902191	A	G
18	chr18_80911271	0	80911271	C	T
18	chr18_80923968	0	80923968	C	G
18	chr18_80925407	0	80925407	G	C
18	chr18_80929163	0	80929163	A	G
18	chr18_80930420	0	80930420	C	T
18	chr18_80930988	0	80930988	A	G
18	chr18_80931852	0	80931852	C	G
18	chr18_80936536	0	80936536	A	G
18	chr18_80941325	0	80941325	G	A
18	chr18_80942626	0	80942626	T	C
18	chr18_80946572	0	80946572	A	G
18	chr18_80948478	0	80948478	C	A
18	chr18_80951670	0	80951670	C	T
18	chr18_80959759	0	80959759	A	G
18	chr18_80962896	0	80962896	A	C
18	chr18_80968857	0	80968857	T	C
18	chr18_80974175	0	80974175	T	A
18	chr18_80989075	0	80989075	T	C
18	chr18_80991711	0	80991711	T	C
18	chr18_80993371	0	80993371	G	C
18	chr18_80994941	0	80994941	C	T
18	chr18_81001039	0	81001039	C	G
18	chr18_81004724	0	81004724	A	C
18	chr18_81012849	0	81012849	A	G
18	chr18_81016244	0	81016244	T	C
18	chr18_81017318	0	81017318	A	G
18	chr18_81027006	0	81027006	T	C
18	chr18_81029853	0	81029853	T	A
18	chr18_81046693	0	81046693	T	C
18	chr18_81047907	0	81047907	G	A
18	chr18_81057067	0	81057067	A	G
18	chr18_81061733	0	81061733	T	C
18	chr18_81073197	0	81073197	G	C
18	chr18_81079421	0	81079421	G	A
18	chr18_81089789	0	81089789	G	A
18	chr18_81096909	0	81096909	A	G
18	chr18_81101873	0	81101873	T	C
18	chr18_81105083	0	81105083	T	A
18	chr18_81105227	0	81105227	T	C
18	chr18_81111136	0	81111136	C	A
18	chr18_81111684	0	81111684	G	T
18	chr18_81112741	0	81112741	T	C
18	chr18_81116143	0	81116143	A	G
18	chr18_81121353	0	81121353	T	C
18	chr18_81124175	0	81124175	T	C
18	chr18_81125838	0	81125838	G	T
18	chr18_81126112	0	81126112	G	C
18	chr18_81128346	0	81128346	T	C
18	chr18_81128359	0	81128359	G	T
18	chr18_81130348	0	81130348	G	A
18	chr18_81139248	0	81139248	C	T
18	chr18_81143147	0	81143147	C	T
18	chr18_81147860	0	81147860	T	G
18	chr18_81155650	0	81155650	C	G
18	chr18_81158655	0	81158655	G	A
18	chr18_81166448	0	81166448	C	T
18	chr18_81168261	0	81168261	T	C
18	chr18_81168805	0	81168805	T	C
18	chr18_81169472	0	81169472	G	A
18	chr18_81171306	0	81171306	T	C
18	chr18_81172399	0	81172399	G	A
18	chr18_81172940	0	81172940	T	C
18	chr18_81176367	0	81176367	A	G
18	chr18_81182829	0	81182829	G	A
18	chr18_81188217	0	81188217	T	C
18	chr18_81196586	0	81196586	A	C
18	chr18_81197966	0	81197966	A	C
18	chr18_81199241	0	81199241	G	C
18	chr18_81200809	0	81200809	T	C
18	chr18_81206555	0	81206555	A	G
18	chr18_81211194	0	81211194	T	A
18	chr18_81213489	0	81213489	A	G
18	chr18_81217244	0	81217244	G	A
18	chr18_81217909	0	81217909	C	T
18	chr18_81227487	0	81227487	T	C
18	chr18_81235427	0	81235427	G	A
18	chr18_81243102	0	81243102	C	T
18	chr18_81243638	0	81243638	G	C
18	chr18_81243715	0	81243715	T	C
18	chr18_81251016	0	81251016	C	T
18	chr18_81258514	0	81258514	A	G
18	chr18_81260773	0	81260773	T	C
18	chr18_81262977	0	81262977	C	T
18	chr18_81267212	0	81267212	A	G
18	chr18_81271001	0	81271001	C	T
18	chr18_81277834	0	81277834	A	G
18	chr18_81281891	0	81281891	T	C
18	chr18_81284581	0	81284581	C	T
18	chr18_81287405	0	81287405	A	T
18	chr18_81289040	0	81289040	A	G
18	chr18_81291607	0	81291607	T	C
18	chr18_81291742	0	81291742	C	A
18	chr18_81293253	0	81293253	A	C
18	chr18_81294109	0	81294109	A	G
18	chr18_81294136	0	81294136	G	A
18	chr18_81303146	0	81303146	T	C
18	chr18_81303512	0	81303512	A	G
18	chr18_81306769	0	81306769	G	T
18	chr18_81311663	0	81311663	G	C
18	chr18_81316506	0	81316506	T	C
18	chr18_81320349	0	81320349	C	G
18	chr18_81323365	0	81323365	T	C
18	chr18_81324468	0	81324468	A	T
18	chr18_81326963	0	81326963	G	T
18	chr18_81331622	0	81331622	T	C
18	chr18_81331819	0	81331819	T	G
18	chr18_81335051	0	81335051	A	G
18	chr18_81335696	0	81335696	T	C
18	chr18_81338308	0	81338308	A	G
18	chr18_81339790	0	81339790	G	C
18	chr18_81340377	0	81340377	G	A
18	chr18_81346421	0	81346421	A	G
18	chr18_81350233	0	81350233	T	C
18	chr18_81353628	0	81353628	C	T
18	chr18_81356802	0	81356802	C	T
18	chr18_81358215	0	81358215	A	G
18	chr18_81359975	0	81359975	T	C
18	chr18_81361567	0	81361567	T	C
18	chr18_81361782	0	81361782	A	G
18	chr18_81364021	0	81364021	T	C
18	chr18_81364758	0	81364758	C	T
18	chr18_81373446	0	81373446	C	T
18	chr18_81373918	0	81373918	C	G
18	chr18_81375376	0	81375376	G	A
18	chr18_81377696	0	81377696	C	T
18	chr18_81385446	0	81385446	C	G
18	chr18_81401106	0	81401106	A	G
18	chr18_81403094	0	81403094	A	G
18	chr18_81403982	0	81403982	C	A
18	chr18_81405442	0	81405442	G	C
18	chr18_81405512	0	81405512	T	C
18	chr18_81406431	0	81406431	G	T
18	chr18_81412701	0	81412701	G	A
18	chr18_81415312	0	81415312	C	T
18	chr18_81417312	0	81417312	C	A
18	chr18_81418362	0	81418362	G	T
18	chr18_81423062	0	81423062	T	A
18	chr18_81430505	0	81430505	T	C
18	chr18_81442309	0	81442309	A	C
18	chr18_81442679	0	81442679	T	C
18	chr18_81447688	0	81447688	A	G
18	chr18_81449502	0	81449502	T	C
18	chr18_81456065	0	81456065	C	T
18	chr18_81457367	0	81457367	C	A
18	chr18_81469015	0	81469015	G	C
18	chr18_81469324	0	81469324	A	T
18	chr18_81470330	0	81470330	A	G
18	chr18_81471014	0	81471014	C	T
18	chr18_81474015	0	81474015	G	C
18	chr18_81476364	0	81476364	G	T
18	chr18_81480154	0	81480154	G	A
18	chr18_81482560	0	81482560	A	G
18	chr18_81495710	0	81495710	T	C
18	chr18_81503586	0	81503586	C	G
18	chr18_81503821	0	81503821	G	C
18	chr18_81505442	0	81505442	A	C
18	chr18_81514073	0	81514073	A	G
18	chr18_81515073	0	81515073	C	A
18	chr18_81516214	0	81516214	T	A
18	chr18_81525757	0	81525757	T	A
18	chr18_81531696	0	81531696	T	C
18	chr18_81534434	0	81534434	A	G
18	chr18_81541789	0	81541789	T	C
18	chr18_81543944	0	81543944	A	G
18	chr18_81549012	0	81549012	G	T
18	chr18_81550641	0	81550641	A	G
18	chr18_81551130	0	81551130	T	C
18	chr18_81551810	0	81551810	C	G
18	chr18_81552384	0	81552384	T	C
18	chr18_81577698	0	81577698	A	G
18	chr18_81579184	0	81579184	T	C
18	chr18_81582342	0	81582342	G	A
18	chr18_81586967	0	81586967	A	G
18	chr18_81590551	0	81590551	A	G
18	chr18_81598193	0	81598193	G	A
18	chr18_81603324	0	81603324	G	A
18	chr18_81609130	0	81609130	A	G
18	chr18_81612260	0	81612260	G	A
18	chr18_81619941	0	81619941	G	A
18	chr18_81631780	0	81631780	G	A
18	chr18_81636492	0	81636492	G	A
18	chr18_81640989	0	81640989	T	C
18	chr18_81645382	0	81645382	G	C
18	chr18_81647593	0	81647593	T	G
18	chr18_81655920	0	81655920	G	A
18	chr18_81657734	0	81657734	T	C
18	chr18_81658958	0	81658958	T	C
18	chr18_81659789	0	81659789	A	T
18	chr18_81661942	0	81661942	A	G
18	chr18_81663325	0	81663325	A	G
18	chr18_81665434	0	81665434	A	G
18	chr18_81665715	0	81665715	G	A
18	chr18_81672934	0	81672934	C	A
18	chr18_81677596	0	81677596	A	G
18	chr18_81679451	0	81679451	G	A
18	chr18_81685781	0	81685781	G	C
18	chr18_81689974	0	81689974	A	G
18	chr18_81692192	0	81692192	T	C
18	chr18_81692280	0	81692280	G	A
18	chr18_81693991	0	81693991	G	A
18	chr18_81700566	0	81700566	T	C
18	chr18_81705234	0	81705234	C	A
18	chr18_81708115	0	81708115	A	T
18	chr18_81712262	0	81712262	T	C
18	chr18_81713322	0	81713322	C	T
18	chr18_81724839	0	81724839	C	T
18	chr18_81731241	0	81731241	A	T
18	chr18_81733490	0	81733490	T	A
18	chr18_81737076	0	81737076	G	A
18	chr18_81744371	0	81744371	G	A
18	chr18_81746338	0	81746338	C	T
18	chr18_81752906	0	81752906	A	G
18	chr18_81754589	0	81754589	C	T
18	chr18_81765944	0	81765944	T	C
18	chr18_81769601	0	81769601	C	A
18	chr18_81771814	0	81771814	C	T
18	chr18_81772655	0	81772655	T	G
18	chr18_81774340	0	81774340	T	C
18	chr18_81776935	0	81776935	A	G
18	chr18_81777256	0	81777256	C	T
18	chr18_81783339	0	81783339	T	C
18	chr18_81783611	0	81783611	A	G
18	chr18_81786343	0	81786343	A	G
18	chr18_81788328	0	81788328	G	A
18	chr18_81788948	0	81788948	G	C
18	chr18_81789772	0	81789772	A	G
18	chr18_81791574	0	81791574	T	C
18	chr18_81801819	0	81801819	C	T
18	chr18_81809915	0	81809915	C	G
18	chr18_81810996	0	81810996	T	C
18	chr18_81813555	0	81813555	T	C
18	chr18_81814258	0	81814258	C	A
18	chr18_81814657	0	81814657	G	T
18	chr18_81815149	0	81815149	G	T
18	chr18_81819077	0	81819077	A	G
18	chr18_81836459	0	81836459	G	A
18	chr18_81842552	0	81842552	C	G
18	chr18_81843844	0	81843844	C	T
18	chr18_81844537	0	81844537	G	T
18	chr18_81846670	0	81846670	G	T
18	chr18_81857859	0	81857859	T	A
18	chr18_81863202	0	81863202	C	T
18	chr18_81866974	0	81866974	T	C
18	chr18_81867009	0	81867009	C	T
18	chr18_81867396	0	81867396	T	C
18	chr18_81867782	0	81867782	A	C
18	chr18_81867967	0	81867967	T	A
18	chr18_81869803	0	81869803	A	G
18	chr18_81872420	0	81872420	G	A
18	chr18_81880937	0	81880937	G	C
18	chr18_81884670	0	81884670	T	C
18	chr18_81894394	0	81894394	C	T
18	chr18_81895333	0	81895333	T	G
18	chr18_81895635	0	81895635	T	C
18	chr18_81896232	0	81896232	A	T
18	chr18_81896476	0	81896476	G	C
18	chr18_81906161	0	81906161	C	T
18	chr18_81906833	0	81906833	A	G
18	chr18_81908918	0	81908918	G	A
18	chr18_81910077	0	81910077	G	T
18	chr18_81910115	0	81910115	A	C
18	chr18_81912456	0	81912456	T	C
18	chr18_81932136	0	81932136	G	T
18	chr18_81940805	0	81940805	A	G
18	chr18_81942127	0	81942127	T	C
18	chr18_81951855	0	81951855	C	T
18	chr18_81953936	0	81953936	A	G
18	chr18_81954473	0	81954473	C	A
18	chr18_81956452	0	81956452	C	T
18	chr18_81956672	0	81956672	T	C
18	chr18_81956901	0	81956901	T	C
18	chr18_81959452	0	81959452	C	A
18	chr18_81990476	0	81990476	T	G
18	chr18_81993269	0	81993269	A	C
18	chr18_81995907	0	81995907	G	C
18	chr18_81999053	0	81999053	C	T
18	chr18_81999383	0	81999383	C	T
18	chr18_82006869	0	82006869	A	G
18	chr18_82010256	0	82010256	G	T
18	chr18_82013013	0	82013013	T	C
18	chr18_82020224	0	82020224	A	G
18	chr18_82023429	0	82023429	T	C
18	chr18_82027764	0	82027764	G	C
18	chr18_82033618	0	82033618	A	C
18	chr18_82037635	0	82037635	A	G
18	chr18_82039164	0	82039164	C	T
18	chr18_82041380	0	82041380	T	C
18	chr18_82052528	0	82052528	C	T
18	chr18_82053314	0	82053314	T	C
18	chr18_82054218	0	82054218	A	G
18	chr18_82056734	0	82056734	A	G
18	chr18_82058363	0	82058363	A	G
18	chr18_82059284	0	82059284	T	C
18	chr18_82061213	0	82061213	A	G
18	chr18_82071791	0	82071791	A	G
18	chr18_82081794	0	82081794	T	C
18	chr18_82082136	0	82082136	A	G
18	chr18_82083560	0	82083560	G	T
18	chr18_82086137	0	82086137	A	G
18	chr18_82086539	0	82086539	C	T
18	chr18_82093062	0	82093062	C	T
18	chr18_82096471	0	82096471	T	C
18	chr18_82097676	0	82097676	A	G
18	chr18_82100505	0	82100505	T	C
18	chr18_82101388	0	82101388	T	A
18	chr18_82103404	0	82103404	C	T
18	chr18_82103732	0	82103732	T	A
18	chr18_82104646	0	82104646	C	G
18	chr18_82105446	0	82105446	C	A
18	chr18_82106864	0	82106864	T	C
18	chr18_82115594	0	82115594	A	G
18	chr18_82116246	0	82116246	A	G
18	chr18_82123373	0	82123373	C	A
18	chr18_82133954	0	82133954	A	G
18	chr18_82136723	0	82136723	A	C
18	chr18_82138822	0	82138822	G	C
18	chr18_82145383	0	82145383	C	T
18	chr18_82147476	0	82147476	G	T
18	chr18_82148381	0	82148381	C	T
18	chr18_82152730	0	82152730	G	A
18	chr18_82175308	0	82175308	G	A
18	chr18_82188427	0	82188427	A	G
18	chr18_82193794	0	82193794	C	A
18	chr18_82205587	0	82205587	A	G
18	chr18_82216882	0	82216882	G	A
18	chr18_82219844	0	82219844	A	C
18	chr18_82221807	0	82221807	C	G
18	chr18_82225198	0	82225198	C	G
18	chr18_82231339	0	82231339	A	G
18	chr18_82248655	0	82248655	T	C
18	chr18_82248718	0	82248718	C	T
18	chr18_82259176	0	82259176	C	A
18	chr18_82261932	0	82261932	A	G
18	chr18_82295260	0	82295260	G	C
18	chr18_82297404	0	82297404	T	A
18	chr18_82301763	0	82301763	T	C
18	chr18_82312832	0	82312832	A	G
18	chr18_82313650	0	82313650	T	G
18	chr18_82315222	0	82315222	T	A
18	chr18_82316124	0	82316124	A	G
18	chr18_82327760	0	82327760	G	T
18	chr18_82333545	0	82333545	A	T
18	chr18_82334088	0	82334088	A	G
18	chr18_82338419	0	82338419	T	G
18	chr18_82345904	0	82345904	A	C
18	chr18_82351187	0	82351187	A	G
18	chr18_82354215	0	82354215	T	C
18	chr18_82354577	0	82354577	A	G
18	chr18_82354868	0	82354868	A	G
18	chr18_82355224	0	82355224	G	C
18	chr18_82363537	0	82363537	T	C
18	chr18_82365216	0	82365216	C	T
18	chr18_82365536	0	82365536	G	A
18	chr18_82366707	0	82366707	T	G
18	chr18_82380648	0	82380648	C	T
18	chr18_82387315	0	82387315	T	C
18	chr18_82391372	0	82391372	A	C
18	chr18_82393075	0	82393075	G	A
18	chr18_82395170	0	82395170	G	A
18	chr18_82396843	0	82396843	G	A
18	chr18_82402210	0	82402210	T	C
18	chr18_82404916	0	82404916	C	T
18	chr18_82417913	0	82417913	G	A
18	chr18_82418418	0	82418418	A	G
18	chr18_82421313	0	82421313	A	G
18	chr18_82429738	0	82429738	A	G
18	chr18_82437299	0	82437299	G	C
18	chr18_82439527	0	82439527	T	C
18	chr18_82465281	0	82465281	A	G
18	chr18_82467516	0	82467516	T	G
18	chr18_82467976	0	82467976	G	T
18	chr18_82473507	0	82473507	A	C
18	chr18_82484976	0	82484976	G	A
18	chr18_82501116	0	82501116	A	C
18	chr18_82502851	0	82502851	C	T
18	chr18_82508902	0	82508902	A	G
18	chr18_82510467	0	82510467	A	G
18	chr18_82511845	0	82511845	C	T
18	chr18_82511877	0	82511877	T	C
18	chr18_82517163	0	82517163	A	G
18	chr18_82520302	0	82520302	A	G
18	chr18_82524513	0	82524513	A	G
19	chr19_21558	0	21558	A	G
19	chr19_26207	0	26207	C	G
19	chr19_28136	0	28136	C	T
19	chr19_33136	0	33136	G	C
19	chr19_42424	0	42424	C	T
19	chr19_57058	0	57058	G	T
19	chr19_61364	0	61364	A	T
19	chr19_62365	0	62365	T	C
19	chr19_63563	0	63563	C	G
19	chr19_66710	0	66710	C	A
19	chr19_71527	0	71527	C	T
19	chr19_72094	0	72094	T	C
19	chr19_80581	0	80581	T	C
19	chr19_89576	0	89576	T	C
19	chr19_97116	0	97116	T	C
19	chr19_105275	0	105275	T	C
19	chr19_119193	0	119193	C	T
19	chr19_120670	0	120670	A	G
19	chr19_122525	0	122525	C	T
19	chr19_143104	0	143104	C	T
19	chr19_144862	0	144862	G	A
19	chr19_148281	0	148281	C	T
19	chr19_148430	0	148430	T	G
19	chr19_148621	0	148621	T	C
19	chr19_148715	0	148715	G	C
19	chr19_149277	0	149277	C	T
19	chr19_149920	0	149920	C	T
19	chr19_150303	0	150303	T	G
19	chr19_154901	0	154901	G	C
19	chr19_162289	0	162289	T	C
19	chr19_175217	0	175217	G	T
19	chr19_178565	0	178565	C	T
19	chr19_189443	0	189443	A	G
19	chr19_196162	0	196162	T	C
19	chr19_198492	0	198492	C	T
19	chr19_199817	0	199817	T	C
19	chr19_200193	0	200193	G	C
19	chr19_210779	0	210779	T	C
19	chr19_211551	0	211551	G	A
19	chr19_212768	0	212768	A	C
19	chr19_220964	0	220964	C	A
19	chr19_223415	0	223415	T	A
19	chr19_224549	0	224549	C	T
19	chr19_227934	0	227934	C	G
19	chr19_231818	0	231818	T	G
19	chr19_245253	0	245253	T	C
19	chr19_247187	0	247187	G	T
19	chr19_247603	0	247603	C	G
19	chr19_259247	0	259247	C	G
19	chr19_267142	0	267142	A	C
19	chr19_271460	0	271460	C	A
19	chr19_272173	0	272173	T	C
19	chr19_273278	0	273278	A	G
19	chr19_274563	0	274563	A	G
19	chr19_278560	0	278560	A	G
19	chr19_301831	0	301831	C	G
19	chr19_306093	0	306093	A	G
19	chr19_313616	0	313616	T	C
19	chr19_329762	0	329762	C	A
19	chr19_330075	0	330075	A	G
19	chr19_342354	0	342354	T	A
19	chr19_342609	0	342609	G	C
19	chr19_344185	0	344185	G	T
19	chr19_348230	0	348230	A	C
19	chr19_351052	0	351052	T	C
19	chr19_359730	0	359730	A	G
19	chr19_363135	0	363135	T	C
19	chr19_366293	0	366293	A	G
19	chr19_373185	0	373185	C	T
19	chr19_373264	0	373264	A	G
19	chr19_375422	0	375422	A	G
19	chr19_376560	0	376560	A	G
19	chr19_383032	0	383032	A	G
19	chr19_395172	0	395172	A	G
19	chr19_395836	0	395836	A	G
19	chr19_401308	0	401308	T	C
19	chr19_411373	0	411373	T	C
19	chr19_413468	0	413468	A	T
19	chr19_418495	0	418495	T	C
19	chr19_422620	0	422620	A	T
19	chr19_423425	0	423425	G	C
19	chr19_425443	0	425443	A	T
19	chr19_426573	0	426573	C	T
19	chr19_427936	0	427936	A	G
19	chr19_437826	0	437826	C	T
19	chr19_441148	0	441148	G	A
19	chr19_453751	0	453751	G	A
19	chr19_453756	0	453756	A	G
19	chr19_454213	0	454213	A	G
19	chr19_455281	0	455281	G	A
19	chr19_467948	0	467948	T	C
19	chr19_472962	0	472962	G	T
19	chr19_473245	0	473245	T	C
19	chr19_474013	0	474013	G	C
19	chr19_476844	0	476844	C	A
19	chr19_488175	0	488175	T	C
19	chr19_491875	0	491875	A	C
19	chr19_515019	0	515019	G	A
19	chr19_516099	0	516099	G	A
19	chr19_516688	0	516688	G	T
19	chr19_529084	0	529084	T	C
19	chr19_531987	0	531987	A	G
19	chr19_537169	0	537169	G	T
19	chr19_543083	0	543083	C	T
19	chr19_551426	0	551426	T	G
19	chr19_559706	0	559706	C	G
19	chr19_562895	0	562895	G	C
19	chr19_573482	0	573482	A	G
19	chr19_582411	0	582411	T	C
19	chr19_584549	0	584549	C	T
19	chr19_584637	0	584637	C	T
19	chr19_588025	0	588025	A	T
19	chr19_595837	0	595837	A	G
19	chr19_596114	0	596114	A	T
19	chr19_606319	0	606319	C	A
19	chr19_608097	0	608097	G	A
19	chr19_608237	0	608237	A	G
19	chr19_610863	0	610863	C	A
19	chr19_611409	0	611409	G	A
19	chr19_611521	0	611521	G	C
19	chr19_611718	0	611718	T	C
19	chr19_616235	0	616235	A	G
19	chr19_623702	0	623702	A	G
19	chr19_624465	0	624465	C	T
19	chr19_633772	0	633772	T	C
19	chr19_637928	0	637928	C	T
19	chr19_646428	0	646428	G	C
19	chr19_648666	0	648666	C	T
19	chr19_651708	0	651708	C	A
19	chr19_667979	0	667979	C	T
19	chr19_680990	0	680990	G	A
19	chr19_682436	0	682436	T	C
19	chr19_691766	0	691766	G	A
19	chr19_698977	0	698977	G	T
19	chr19_708604	0	708604	A	G
19	chr19_713540	0	713540	T	C
19	chr19_717986	0	717986	T	C
19	chr19_726917	0	726917	C	A
19	chr19_731299	0	731299	C	T
19	chr19_731357	0	731357	T	C
19	chr19_731783	0	731783	A	G
19	chr19_735031	0	735031	C	T
19	chr19_743793	0	743793	G	A
19	chr19_765454	0	765454	T	C
19	chr19_766435	0	766435	T	C
19	chr19_772135	0	772135	T	C
19	chr19_774362	0	774362	G	T
19	chr19_783263	0	783263	C	A
19	chr19_792593	0	792593	C	A
19	chr19_796494	0	796494	A	T
19	chr19_804910	0	804910	T	A
19	chr19_813985	0	813985	T	C
19	chr19_824824	0	824824	G	A
19	chr19_826041	0	826041	A	C
19	chr19_827990	0	827990	G	A
19	chr19_830938	0	830938	C	A
19	chr19_853716	0	853716	A	G
19	chr19_855335	0	855335	C	T
19	chr19_855506	0	855506	G	A
19	chr19_855743	0	855743	A	G
19	chr19_860109	0	860109	T	C
19	chr19_866479	0	866479	A	G
19	chr19_866753	0	866753	A	G
19	chr19_871273	0	871273	C	T
19	chr19_878796	0	878796	C	T
19	chr19_882107	0	882107	A	G
19	chr19_886198	0	886198	T	C
19	chr19_894728	0	894728	A	G
19	chr19_903882	0	903882	G	C
19	chr19_904461	0	904461	T	G
19	chr19_907053	0	907053	C	T
19	chr19_907192	0	907192	T	C
19	chr19_918895	0	918895	A	G
19	chr19_925645	0	925645	T	C
19	chr19_925966	0	925966	T	C
19	chr19_930923	0	930923	A	T
19	chr19_933982	0	933982	G	A
19	chr19_934623	0	934623	A	G
19	chr19_935583	0	935583	T	C
19	chr19_943057	0	943057	A	G
19	chr19_944297	0	944297	C	T
19	chr19_945900	0	945900	T	C
19	chr19_958314	0	958314	T	C
19	chr19_959415	0	959415	T	C
19	chr19_961568	0	961568	G	A
19	chr19_965724	0	965724	T	C
19	chr19_970086	0	970086	C	T
19	chr19_970132	0	970132	T	C
19	chr19_971034	0	971034	C	T
19	chr19_980649	0	980649	A	G
19	chr19_999462	0	999462	A	G
19	chr19_1001230	0	1001230	C	T
19	chr19_1001490	0	1001490	T	C
19	chr19_1001516	0	1001516	G	A
19	chr19_1009114	0	1009114	A	T
19	chr19_1026248	0	1026248	G	C
19	chr19_1027430	0	1027430	G	A
19	chr19_1032846	0	1032846	G	T
19	chr19_1041288	0	1041288	A	G
19	chr19_1041787	0	1041787	A	C
19	chr19_1042679	0	1042679	C	T
19	chr19_1049865	0	1049865	G	A
19	chr19_1059179	0	1059179	A	G
19	chr19_1073846	0	1073846	C	G
19	chr19_1074258	0	1074258	A	G
19	chr19_1078268	0	1078268	G	A
19	chr19_1078378	0	1078378	T	G
19	chr19_1080897	0	1080897	C	G
19	chr19_1085575	0	1085575	C	T
19	chr19_1092495	0	1092495	A	G
19	chr19_1092565	0	1092565	T	C
19	chr19_1093763	0	1093763	G	C
19	chr19_1097619	0	1097619	A	G
19	chr19_1100703	0	1100703	G	A
19	chr19_1103905	0	1103905	A	G
19	chr19_1108020	0	1108020	T	C
19	chr19_1114494	0	1114494	A	G
19	chr19_1114502	0	1114502	A	G
19	chr19_1119891	0	1119891	A	G
19	chr19_1131702	0	1131702	A	C
19	chr19_1134737	0	1134737	C	T
19	chr19_1138272	0	1138272	A	G
19	chr19_1138419	0	1138419	C	T
19	chr19_1142550	0	1142550	A	G
19	chr19_1152799	0	1152799	T	C
19	chr19_1153122	0	1153122	A	G
19	chr19_1154297	0	1154297	G	A
19	chr19_1172702	0	1172702	T	A
19	chr19_1196385	0	1196385	A	G
19	chr19_1196746	0	1196746	T	C
19	chr19_1200256	0	1200256	T	C
19	chr19_1213614	0	1213614	C	T
19	chr19_1214808	0	1214808	C	T
19	chr19_1216162	0	1216162	C	A
19	chr19_1219188	0	1219188	C	T
19	chr19_1222900	0	1222900	T	C
19	chr19_1223167	0	1223167	T	C
19	chr19_1236898	0	1236898	C	T
19	chr19_1248904	0	1248904	G	A
19	chr19_1252581	0	1252581	C	T
19	chr19_1258511	0	1258511	G	T
19	chr19_1261764	0	1261764	A	G
19	chr19_1270559	0	1270559	T	C
19	chr19_1272988	0	1272988	A	C
19	chr19_1280939	0	1280939	A	C
19	chr19_1285129	0	1285129	T	G
19	chr19_1286032	0	1286032	T	C
19	chr19_1287263	0	1287263	G	A
19	chr19_1312364	0	1312364	A	G
19	chr19_1313123	0	1313123	C	G
19	chr19_1318608	0	1318608	G	A
19	chr19_1323613	0	1323613	G	A
19	chr19_1333248	0	1333248	G	A
19	chr19_1334161	0	1334161	A	G
19	chr19_1339067	0	1339067	T	A
19	chr19_1340682	0	1340682	A	G
19	chr19_1351937	0	1351937	G	A
19	chr19_1354532	0	1354532	A	G
19	chr19_1354585	0	1354585	T	C
19	chr19_1367145	0	1367145	C	T
19	chr19_1375353	0	1375353	A	G
19	chr19_1382689	0	1382689	G	A
19	chr19_1391473	0	1391473	T	G
19	chr19_1395593	0	1395593	C	A
19	chr19_1398609	0	1398609	G	C
19	chr19_1398827	0	1398827	C	A
19	chr19_1402468	0	1402468	G	A
19	chr19_1408213	0	1408213	C	A
19	chr19_1408418	0	1408418	G	A
19	chr19_1413900	0	1413900	A	C
19	chr19_1425297	0	1425297	G	T
19	chr19_1425813	0	1425813	C	T
19	chr19_1430018	0	1430018	A	G
19	chr19_1432070	0	1432070	A	C
19	chr19_1433540	0	1433540	C	G
19	chr19_1433811	0	1433811	A	G
19	chr19_1435311	0	1435311	G	C
19	chr19_1439135	0	1439135	C	T
19	chr19_1440065	0	1440065	A	C
19	chr19_1453727	0	1453727	T	C
19	chr19_1465289	0	1465289	T	C
19	chr19_1473130	0	1473130	C	T
19	chr19_1475938	0	1475938	T	A
19	chr19_1478295	0	1478295	C	T
19	chr19_1484019	0	1484019	A	G
19	chr19_1485208	0	1485208	T	C
19	chr19_1487551	0	1487551	G	C
19	chr19_1496869	0	1496869	A	C
19	chr19_1518278	0	1518278	G	C
19	chr19_1519561	0	1519561	A	C
19	chr19_1521475	0	1521475	T	C
19	chr19_1522663	0	1522663	C	G
19	chr19_1526515	0	1526515	C	T
19	chr19_1527548	0	1527548	A	G
19	chr19_1528223	0	1528223	A	G
19	chr19_1528930	0	1528930	C	A
19	chr19_1543947	0	1543947	A	G
19	chr19_1548066	0	1548066	A	G
19	chr19_1551004	0	1551004	T	G
19	chr19_1551492	0	1551492	C	A
19	chr19_1557514	0	1557514	G	A
19	chr19_1565679	0	1565679	T	A
19	chr19_1566136	0	1566136	C	T
19	chr19_1578312	0	1578312	G	A
19	chr19_1578763	0	1578763	C	T
19	chr19_1580225	0	1580225	G	A
19	chr19_1580911	0	1580911	T	C
19	chr19_1581369	0	1581369	A	G
19	chr19_1581987	0	1581987	A	G
19	chr19_1582047	0	1582047	T	C
19	chr19_1593985	0	1593985	T	C
19	chr19_1594475	0	1594475	A	G
19	chr19_1597828	0	1597828	T	C
19	chr19_1607664	0	1607664	A	G
19	chr19_1617937	0	1617937	T	C
19	chr19_1618063	0	1618063	A	G
19	chr19_1629316	0	1629316	C	T
19	chr19_1633391	0	1633391	T	A
19	chr19_1634477	0	1634477	A	G
19	chr19_1634624	0	1634624	C	A
19	chr19_1643298	0	1643298	G	A
19	chr19_1644356	0	1644356	T	C
19	chr19_1650253	0	1650253	T	C
19	chr19_1650709	0	1650709	G	C
19	chr19_1654283	0	1654283	A	T
19	chr19_1657166	0	1657166	A	G
19	chr19_1661847	0	1661847	G	A
19	chr19_1663848	0	1663848	T	C
19	chr19_1667753	0	1667753	A	G
19	chr19_1670144	0	1670144	C	T
19	chr19_1672643	0	1672643	A	G
19	chr19_1679126	0	1679126	G	A
19	chr19_1692879	0	1692879	G	A
19	chr19_1710225	0	1710225	A	C
19	chr19_1710629	0	1710629	G	A
19	chr19_1710665	0	1710665	T	C
19	chr19_1721226	0	1721226	G	A
19	chr19_1722319	0	1722319	C	T
19	chr19_1722468	0	1722468	G	C
19	chr19_1727967	0	1727967	C	T
19	chr19_1728055	0	1728055	A	G
19	chr19_1737754	0	1737754	T	C
19	chr19_1738600	0	1738600	G	A
19	chr19_1759398	0	1759398	G	C
19	chr19_1762184	0	1762184	C	T
19	chr19_1779339	0	1779339	T	C
19	chr19_1787487	0	1787487	T	C
19	chr19_1792153	0	1792153	G	C
19	chr19_1795080	0	1795080	A	G
19	chr19_1796721	0	1796721	T	C
19	chr19_1802227	0	1802227	G	T
19	chr19_1819143	0	1819143	A	G
19	chr19_1820542	0	1820542	A	G
19	chr19_1824050	0	1824050	G	C
19	chr19_1825450	0	1825450	G	A
19	chr19_1834049	0	1834049	C	G
19	chr19_1835960	0	1835960	C	A
19	chr19_1840625	0	1840625	T	C
19	chr19_1845303	0	1845303	A	C
19	chr19_1847282	0	1847282	C	A
19	chr19_1848620	0	1848620	G	T
19	chr19_1853161	0	1853161	A	G
19	chr19_1857590	0	1857590	C	G
19	chr19_1860790	0	1860790	A	G
19	chr19_1861974	0	1861974	T	C
19	chr19_1870128	0	1870128	C	T
19	chr19_1871731	0	1871731	T	G
19	chr19_1873233	0	1873233	G	C
19	chr19_1873295	0	1873295	A	G
19	chr19_1875281	0	1875281	T	C
19	chr19_1893529	0	1893529	T	A
19	chr19_1896137	0	1896137	C	T
19	chr19_1896836	0	1896836	A	T
19	chr19_1911209	0	1911209	G	T
19	chr19_1921087	0	1921087	C	T
19	chr19_1927084	0	1927084	G	T
19	chr19_1931020	0	1931020	T	C
19	chr19_1936276	0	1936276	C	G
19	chr19_1940732	0	1940732	G	A
19	chr19_1943470	0	1943470	C	T
19	chr19_1962726	0	1962726	G	A
19	chr19_1964464	0	1964464	T	A
19	chr19_1968824	0	1968824	G	A
19	chr19_1979423	0	1979423	T	C
19	chr19_1986006	0	1986006	C	T
19	chr19_1988906	0	1988906	A	G
19	chr19_2006010	0	2006010	C	A
19	chr19_2006546	0	2006546	T	A
19	chr19_2030242	0	2030242	C	T
19	chr19_2037007	0	2037007	C	T
19	chr19_2047336	0	2047336	C	A
19	chr19_2056574	0	2056574	T	G
19	chr19_2059744	0	2059744	C	G
19	chr19_2067115	0	2067115	C	T
19	chr19_2073567	0	2073567	A	G
19	chr19_2084253	0	2084253	G	T
19	chr19_2086341	0	2086341	C	G
19	chr19_2088793	0	2088793	G	T
19	chr19_2095928	0	2095928	A	G
19	chr19_2110771	0	2110771	A	G
19	chr19_2115495	0	2115495	G	A
19	chr19_2117359	0	2117359	G	A
19	chr19_2137871	0	2137871	G	C
19	chr19_2141414	0	2141414	G	T
19	chr19_2143156	0	2143156	G	A
19	chr19_2151302	0	2151302	G	A
19	chr19_2151473	0	2151473	G	T
19	chr19_2155626	0	2155626	T	G
19	chr19_2156222	0	2156222	G	A
19	chr19_2160281	0	2160281	T	G
19	chr19_2162114	0	2162114	A	G
19	chr19_2167390	0	2167390	A	G
19	chr19_2172717	0	2172717	C	T
19	chr19_2185857	0	2185857	T	C
19	chr19_2188465	0	2188465	T	G
19	chr19_2199120	0	2199120	C	T
19	chr19_2204707	0	2204707	C	G
19	chr19_2206536	0	2206536	G	C
19	chr19_2206805	0	2206805	T	C
19	chr19_2207890	0	2207890	T	C
19	chr19_2224718	0	2224718	C	A
19	chr19_2232746	0	2232746	G	A
19	chr19_2236566	0	2236566	A	G
19	chr19_2535141	0	2535141	A	G
19	chr19_2555629	0	2555629	C	T
19	chr19_2585249	0	2585249	A	G
19	chr19_2603312	0	2603312	G	C
19	chr19_2606099	0	2606099	C	T
19	chr19_2611518	0	2611518	C	G
19	chr19_2612554	0	2612554	T	A
19	chr19_2632608	0	2632608	T	A
19	chr19_2648292	0	2648292	A	G
19	chr19_2649517	0	2649517	C	A
19	chr19_2649698	0	2649698	G	C
19	chr19_2653287	0	2653287	C	G
19	chr19_2658054	0	2658054	T	C
19	chr19_2671173	0	2671173	T	C
19	chr19_2679798	0	2679798	C	G
19	chr19_2689486	0	2689486	A	C
19	chr19_2690905	0	2690905	C	T
19	chr19_2703650	0	2703650	C	T
19	chr19_2704009	0	2704009	T	C
19	chr19_2710590	0	2710590	C	A
19	chr19_2714696	0	2714696	G	T
19	chr19_2736475	0	2736475	C	T
19	chr19_2744523	0	2744523	G	A
19	chr19_2755797	0	2755797	C	T
19	chr19_2756956	0	2756956	C	T
19	chr19_2758915	0	2758915	G	A
19	chr19_2762765	0	2762765	C	T
19	chr19_2763082	0	2763082	A	G
19	chr19_2765345	0	2765345	T	C
19	chr19_2768963	0	2768963	A	G
19	chr19_2771184	0	2771184	T	C
19	chr19_2771927	0	2771927	C	T
19	chr19_2772921	0	2772921	G	T
19	chr19_2777788	0	2777788	A	C
19	chr19_2779086	0	2779086	C	G
19	chr19_2787614	0	2787614	C	T
19	chr19_2797899	0	2797899	C	T
19	chr19_2799515	0	2799515	A	G
19	chr19_2802012	0	2802012	G	A
19	chr19_2806934	0	2806934	G	T
19	chr19_2823062	0	2823062	A	G
19	chr19_2823807	0	2823807	A	G
19	chr19_2825197	0	2825197	T	C
19	chr19_2832322	0	2832322	A	G
19	chr19_2842071	0	2842071	G	C
19	chr19_2843660	0	2843660	T	C
19	chr19_2853340	0	2853340	T	C
19	chr19_2854101	0	2854101	A	G
19	chr19_2861978	0	2861978	G	C
19	chr19_2862353	0	2862353	G	A
19	chr19_2862577	0	2862577	A	G
19	chr19_2862972	0	2862972	T	C
19	chr19_2864700	0	2864700	G	T
19	chr19_2865651	0	2865651	C	A
19	chr19_2868574	0	2868574	A	G
19	chr19_2881311	0	2881311	T	C
19	chr19_2890961	0	2890961	C	G
19	chr19_2894941	0	2894941	T	C
19	chr19_2897080	0	2897080	G	C
19	chr19_2897153	0	2897153	T	C
19	chr19_2900549	0	2900549	T	C
19	chr19_2902043	0	2902043	A	G
19	chr19_2902069	0	2902069	T	C
19	chr19_2915035	0	2915035	A	T
19	chr19_2923776	0	2923776	A	G
19	chr19_2927126	0	2927126	G	A
19	chr19_2927365	0	2927365	A	G
19	chr19_2928428	0	2928428	G	C
19	chr19_2930028	0	2930028	A	G
19	chr19_2934108	0	2934108	C	G
19	chr19_2937460	0	2937460	C	T
19	chr19_2938636	0	2938636	C	T
19	chr19_2941488	0	2941488	C	A
19	chr19_2942269	0	2942269	T	C
19	chr19_2945488	0	2945488	G	C
19	chr19_2947579	0	2947579	C	A
19	chr19_2949556	0	2949556	T	C
19	chr19_2957298	0	2957298	T	A
19	chr19_2964840	0	2964840	C	T
19	chr19_2978208	0	2978208	C	T
19	chr19_3001690	0	3001690	A	G
19	chr19_3008969	0	3008969	T	C
19	chr19_3017257	0	3017257	T	C
19	chr19_3018102	0	3018102	A	G
19	chr19_3033392	0	3033392	A	G
19	chr19_3045256	0	3045256	T	C
19	chr19_3067948	0	3067948	C	T
19	chr19_3069159	0	3069159	G	T
19	chr19_3079313	0	3079313	G	A
19	chr19_3093779	0	3093779	C	T
19	chr19_3100534	0	3100534	C	T
19	chr19_3104471	0	3104471	A	G
19	chr19_3105126	0	3105126	G	T
19	chr19_3106977	0	3106977	T	G
19	chr19_3109955	0	3109955	T	C
19	chr19_3111563	0	3111563	T	C
19	chr19_3113956	0	3113956	G	A
19	chr19_3120308	0	3120308	G	C
19	chr19_3120911	0	3120911	G	A
19	chr19_3121422	0	3121422	A	G
19	chr19_3126719	0	3126719	T	G
19	chr19_3143464	0	3143464	T	C
19	chr19_3149787	0	3149787	T	A
19	chr19_3153649	0	3153649	A	C
19	chr19_3157414	0	3157414	C	T
19	chr19_3159384	0	3159384	T	C
19	chr19_3171289	0	3171289	G	A
19	chr19_3172312	0	3172312	A	C
19	chr19_3172959	0	3172959	C	T
19	chr19_3184599	0	3184599	G	T
19	chr19_3187598	0	3187598	G	A
19	chr19_3194672	0	3194672	G	A
19	chr19_3195842	0	3195842	C	A
19	chr19_3200304	0	3200304	G	A
19	chr19_3204111	0	3204111	G	C
19	chr19_3213368	0	3213368	T	G
19	chr19_3225289	0	3225289	A	G
19	chr19_3238107	0	3238107	T	C
19	chr19_3238736	0	3238736	A	G
19	chr19_3242157	0	3242157	T	C
19	chr19_3253011	0	3253011	T	C
19	chr19_3263441	0	3263441	A	G
19	chr19_3266978	0	3266978	A	G
19	chr19_3272649	0	3272649	C	T
19	chr19_3275149	0	3275149	T	C
19	chr19_3280153	0	3280153	C	T
19	chr19_3280398	0	3280398	C	A
19	chr19_3285654	0	3285654	G	T
19	chr19_3300934	0	3300934	A	G
19	chr19_3309482	0	3309482	C	T
19	chr19_3311586	0	3311586	G	A
19	chr19_3311889	0	3311889	G	A
19	chr19_3315587	0	3315587	C	T
19	chr19_3320135	0	3320135	G	C
19	chr19_3322172	0	3322172	T	C
19	chr19_3328871	0	3328871	C	T
19	chr19_3336714	0	3336714	C	T
19	chr19_3350306	0	3350306	C	A
19	chr19_3359371	0	3359371	A	C
19	chr19_3373290	0	3373290	A	C
19	chr19_3375776	0	3375776	T	G
19	chr19_3376113	0	3376113	T	C
19	chr19_3376821	0	3376821	C	T
19	chr19_3391542	0	3391542	C	G
19	chr19_3392416	0	3392416	G	A
19	chr19_3404081	0	3404081	A	G
19	chr19_3410883	0	3410883	A	G
19	chr19_3417642	0	3417642	G	A
19	chr19_3420113	0	3420113	G	A
19	chr19_3421852	0	3421852	T	C
19	chr19_3426857	0	3426857	C	T
19	chr19_3436034	0	3436034	T	C
19	chr19_3436790	0	3436790	A	T
19	chr19_3437819	0	3437819	G	C
19	chr19_3452385	0	3452385	A	C
19	chr19_3453154	0	3453154	G	T
19	chr19_3459219	0	3459219	T	C
19	chr19_3463874	0	3463874	A	T
19	chr19_3465038	0	3465038	C	T
19	chr19_3465508	0	3465508	A	T
19	chr19_3479969	0	3479969	T	C
19	chr19_3480050	0	3480050	G	A
19	chr19_3486642	0	3486642	C	T
19	chr19_3489396	0	3489396	G	T
19	chr19_3493049	0	3493049	G	A
19	chr19_3493261	0	3493261	A	C
19	chr19_3494226	0	3494226	T	C
19	chr19_3494710	0	3494710	C	T
19	chr19_3495511	0	3495511	G	T
19	chr19_3506796	0	3506796	G	T
19	chr19_3510815	0	3510815	C	G
19	chr19_3514546	0	3514546	T	A
19	chr19_3518304	0	3518304	A	G
19	chr19_3531399	0	3531399	G	A
19	chr19_3543770	0	3543770	G	A
19	chr19_3547613	0	3547613	C	T
19	chr19_3548082	0	3548082	C	T
19	chr19_3554867	0	3554867	C	T
19	chr19_3557884	0	3557884	T	C
19	chr19_3558430	0	3558430	G	C
19	chr19_3561146	0	3561146	G	A
19	chr19_3566425	0	3566425	C	T
19	chr19_3574458	0	3574458	G	T
19	chr19_3581321	0	3581321	T	C
19	chr19_3590285	0	3590285	T	C
19	chr19_3601164	0	3601164	T	G
19	chr19_3602429	0	3602429	G	A
19	chr19_3617176	0	3617176	A	G
19	chr19_3619067	0	3619067	G	C
19	chr19_3625852	0	3625852	C	T
19	chr19_3637646	0	3637646	T	C
19	chr19_3638079	0	3638079	T	C
19	chr19_3642802	0	3642802	T	C
19	chr19_3661439	0	3661439	G	A
19	chr19_3669780	0	3669780	A	G
19	chr19_3682184	0	3682184	C	G
19	chr19_3683534	0	3683534	A	G
19	chr19_3696418	0	3696418	C	T
19	chr19_3701571	0	3701571	T	C
19	chr19_3702139	0	3702139	G	A
19	chr19_3704711	0	3704711	T	A
19	chr19_3724803	0	3724803	G	A
19	chr19_3726048	0	3726048	A	G
19	chr19_3730284	0	3730284	C	T
19	chr19_3732478	0	3732478	G	C
19	chr19_3741666	0	3741666	T	C
19	chr19_3741730	0	3741730	G	T
19	chr19_3748077	0	3748077	T	C
19	chr19_3753412	0	3753412	G	A
19	chr19_3753991	0	3753991	A	C
19	chr19_3768349	0	3768349	T	C
19	chr19_3777218	0	3777218	G	A
19	chr19_3785696	0	3785696	T	C
19	chr19_3797537	0	3797537	A	C
19	chr19_3797560	0	3797560	G	C
19	chr19_3800469	0	3800469	C	T
19	chr19_3800523	0	3800523	T	G
19	chr19_3813614	0	3813614	A	C
19	chr19_3826688	0	3826688	A	G
19	chr19_3828381	0	3828381	T	C
19	chr19_3829936	0	3829936	T	A
19	chr19_3840139	0	3840139	G	T
19	chr19_3841815	0	3841815	C	T
19	chr19_3842960	0	3842960	C	T
19	chr19_3851050	0	3851050	C	T
19	chr19_3854109	0	3854109	G	T
19	chr19_3856568	0	3856568	G	A
19	chr19_3856892	0	3856892	A	T
19	chr19_3862257	0	3862257	A	C
19	chr19_3877305	0	3877305	G	C
19	chr19_3882038	0	3882038	A	G
19	chr19_3884574	0	3884574	T	C
19	chr19_3888253	0	3888253	T	C
19	chr19_3891502	0	3891502	A	G
19	chr19_3895019	0	3895019	G	T
19	chr19_3899612	0	3899612	A	G
19	chr19_3900640	0	3900640	A	G
19	chr19_3902775	0	3902775	T	G
19	chr19_3915474	0	3915474	G	C
19	chr19_3922101	0	3922101	A	G
19	chr19_3922181	0	3922181	T	C
19	chr19_3922681	0	3922681	A	G
19	chr19_3928323	0	3928323	C	T
19	chr19_3934122	0	3934122	A	G
19	chr19_3934170	0	3934170	A	G
19	chr19_3940094	0	3940094	T	C
19	chr19_3963306	0	3963306	G	A
19	chr19_3967902	0	3967902	G	A
19	chr19_3976425	0	3976425	T	C
19	chr19_3977592	0	3977592	C	T
19	chr19_3995876	0	3995876	C	T
19	chr19_4019981	0	4019981	G	A
19	chr19_4035134	0	4035134	T	C
19	chr19_4035533	0	4035533	T	C
19	chr19_4052203	0	4052203	G	A
19	chr19_4082532	0	4082532	T	C
19	chr19_4094642	0	4094642	C	T
19	chr19_4095361	0	4095361	A	G
19	chr19_4096362	0	4096362	T	C
19	chr19_4100633	0	4100633	C	A
19	chr19_4115653	0	4115653	G	C
19	chr19_4119130	0	4119130	A	G
19	chr19_4121140	0	4121140	C	A
19	chr19_4133122	0	4133122	C	T
19	chr19_4139392	0	4139392	A	G
19	chr19_4147644	0	4147644	T	C
19	chr19_4149075	0	4149075	G	C
19	chr19_4153248	0	4153248	C	T
19	chr19_4155684	0	4155684	C	T
19	chr19_4164889	0	4164889	T	C
19	chr19_4174652	0	4174652	C	T
19	chr19_4177728	0	4177728	T	C
19	chr19_4177891	0	4177891	A	C
19	chr19_4182124	0	4182124	T	C
19	chr19_4182692	0	4182692	T	A
19	chr19_4191545	0	4191545	A	G
19	chr19_4211476	0	4211476	T	C
19	chr19_4212909	0	4212909	T	A
19	chr19_4224805	0	4224805	C	T
19	chr19_4225504	0	4225504	A	G
19	chr19_4231616	0	4231616	C	G
19	chr19_4240158	0	4240158	G	C
19	chr19_4243631	0	4243631	C	T
19	chr19_4251396	0	4251396	T	C
19	chr19_4251479	0	4251479	T	C
19	chr19_4265580	0	4265580	T	C
19	chr19_4271548	0	4271548	G	A
19	chr19_4277046	0	4277046	A	C
19	chr19_4284519	0	4284519	T	C
19	chr19_4284885	0	4284885	T	G
19	chr19_4291187	0	4291187	C	T
19	chr19_4303211	0	4303211	G	C
19	chr19_4319820	0	4319820	A	C
19	chr19_4338948	0	4338948	G	T
19	chr19_4340635	0	4340635	C	T
19	chr19_4340636	0	4340636	A	G
19	chr19_4347178	0	4347178	C	T
19	chr19_4366032	0	4366032	A	G
19	chr19_4371339	0	4371339	A	G
19	chr19_4372208	0	4372208	T	C
19	chr19_4374634	0	4374634	G	T
19	chr19_4377177	0	4377177	T	C
19	chr19_4381694	0	4381694	G	A
19	chr19_4386727	0	4386727	G	A
19	chr19_4388294	0	4388294	A	G
19	chr19_4391863	0	4391863	T	G
19	chr19_4400516	0	4400516	T	C
19	chr19_4409820	0	4409820	T	C
19	chr19_4416356	0	4416356	T	C
19	chr19_4424308	0	4424308	C	G
19	chr19_4427847	0	4427847	T	C
19	chr19_4432725	0	4432725	A	G
19	chr19_4434932	0	4434932	C	G
19	chr19_4453404	0	4453404	A	G
19	chr19_4457750	0	4457750	G	A
19	chr19_4460227	0	4460227	T	C
19	chr19_4460541	0	4460541	G	A
19	chr19_4461904	0	4461904	T	A
19	chr19_4471850	0	4471850	A	G
19	chr19_4472010	0	4472010	T	C
19	chr19_4474332	0	4474332	T	G
19	chr19_4474352	0	4474352	G	A
19	chr19_4475326	0	4475326	C	T
19	chr19_4476101	0	4476101	T	C
19	chr19_4483565	0	4483565	G	T
19	chr19_4496032	0	4496032	G	A
19	chr19_4497242	0	4497242	C	T
19	chr19_4498022	0	4498022	A	C
19	chr19_4506323	0	4506323	A	T
19	chr19_4507087	0	4507087	A	C
19	chr19_4519409	0	4519409	G	C
19	chr19_4522715	0	4522715	T	C
19	chr19_4816454	0	4816454	G	A
19	chr19_4830506	0	4830506	G	A
19	chr19_4835375	0	4835375	C	T
19	chr19_4963020	0	4963020	T	A
19	chr19_4974946	0	4974946	C	T
19	chr19_4985656	0	4985656	C	T
19	chr19_4987044	0	4987044	C	A
19	chr19_4987413	0	4987413	G	T
19	chr19_4989761	0	4989761	A	G
19	chr19_4994480	0	4994480	G	C
19	chr19_5011943	0	5011943	A	G
19	chr19_5078014	0	5078014	G	A
19	chr19_5079401	0	5079401	T	G
19	chr19_5087682	0	5087682	A	G
19	chr19_5089463	0	5089463	T	G
19	chr19_5123369	0	5123369	T	C
19	chr19_5152108	0	5152108	G	A
19	chr19_5159433	0	5159433	A	T
19	chr19_5176910	0	5176910	T	A
19	chr19_5182697	0	5182697	T	C
19	chr19_5184681	0	5184681	T	C
19	chr19_5199853	0	5199853	T	C
19	chr19_5200989	0	5200989	A	G
19	chr19_5202468	0	5202468	G	A
19	chr19_5220748	0	5220748	G	A
19	chr19_5239807	0	5239807	A	G
19	chr19_5261203	0	5261203	G	C
19	chr19_5266884	0	5266884	G	C
19	chr19_5269076	0	5269076	C	A
19	chr19_5288139	0	5288139	T	C
19	chr19_5290941	0	5290941	T	C
19	chr19_5291884	0	5291884	G	T
19	chr19_5292186	0	5292186	A	G
19	chr19_5297673	0	5297673	C	A
19	chr19_5303214	0	5303214	T	C
19	chr19_5311280	0	5311280	A	T
19	chr19_5316281	0	5316281	C	T
19	chr19_5323578	0	5323578	C	T
19	chr19_5327333	0	5327333	C	A
19	chr19_5346123	0	5346123	A	G
19	chr19_5352719	0	5352719	G	A
19	chr19_5353687	0	5353687	C	T
19	chr19_5355989	0	5355989	T	C
19	chr19_5356391	0	5356391	A	C
19	chr19_5370258	0	5370258	A	T
19	chr19_5371973	0	5371973	T	C
19	chr19_5381416	0	5381416	G	A
19	chr19_5386934	0	5386934	G	A
19	chr19_5398105	0	5398105	G	A
19	chr19_5400353	0	5400353	G	C
19	chr19_5404963	0	5404963	A	G
19	chr19_5404998	0	5404998	A	G
19	chr19_5406028	0	5406028	A	G
19	chr19_5417899	0	5417899	G	A
19	chr19_5426023	0	5426023	T	G
19	chr19_5433453	0	5433453	G	A
19	chr19_5434378	0	5434378	C	T
19	chr19_5446035	0	5446035	G	A
19	chr19_5453562	0	5453562	T	C
19	chr19_5454889	0	5454889	A	T
19	chr19_5460506	0	5460506	A	G
19	chr19_5467024	0	5467024	C	T
19	chr19_5482972	0	5482972	T	A
19	chr19_5494677	0	5494677	T	C
19	chr19_5495195	0	5495195	A	G
19	chr19_5500183	0	5500183	A	G
19	chr19_5518818	0	5518818	C	T
19	chr19_5542946	0	5542946	C	G
19	chr19_5551378	0	5551378	C	T
19	chr19_5557638	0	5557638	C	T
19	chr19_5557774	0	5557774	C	T
19	chr19_5559555	0	5559555	C	T
19	chr19_5566603	0	5566603	T	C
19	chr19_5572926	0	5572926	G	A
19	chr19_5576039	0	5576039	C	T
19	chr19_5578064	0	5578064	C	A
19	chr19_5583857	0	5583857	T	C
19	chr19_5586927	0	5586927	G	A
19	chr19_5587603	0	5587603	C	G
19	chr19_5589417	0	5589417	A	T
19	chr19_5594040	0	5594040	A	G
19	chr19_5594868	0	5594868	T	G
19	chr19_5595290	0	5595290	T	G
19	chr19_5596976	0	5596976	A	G
19	chr19_5600103	0	5600103	A	T
19	chr19_5604241	0	5604241	A	G
19	chr19_5607059	0	5607059	C	G
19	chr19_5621008	0	5621008	G	T
19	chr19_5630524	0	5630524	T	C
19	chr19_5631496	0	5631496	A	T
19	chr19_5632407	0	5632407	C	A
19	chr19_5635294	0	5635294	C	T
19	chr19_5641456	0	5641456	T	G
19	chr19_5651642	0	5651642	A	C
19	chr19_5667919	0	5667919	C	T
19	chr19_5673177	0	5673177	C	T
19	chr19_5677797	0	5677797	A	G
19	chr19_5677814	0	5677814	T	C
19	chr19_5681419	0	5681419	G	T
19	chr19_5697158	0	5697158	T	A
19	chr19_5700809	0	5700809	A	G
19	chr19_5711435	0	5711435	G	A
19	chr19_5722102	0	5722102	T	C
19	chr19_5727075	0	5727075	A	G
19	chr19_5727196	0	5727196	A	G
19	chr19_5727535	0	5727535	A	G
19	chr19_5734929	0	5734929	T	C
19	chr19_5738591	0	5738591	C	T
19	chr19_5742110	0	5742110	C	G
19	chr19_5751389	0	5751389	T	C
19	chr19_5763828	0	5763828	G	T
19	chr19_5767556	0	5767556	C	G
19	chr19_5770231	0	5770231	T	C
19	chr19_5772920	0	5772920	G	A
19	chr19_5796260	0	5796260	T	G
19	chr19_5800967	0	5800967	C	G
19	chr19_5805688	0	5805688	G	A
19	chr19_5815910	0	5815910	A	G
19	chr19_5819646	0	5819646	G	A
19	chr19_5821475	0	5821475	T	A
19	chr19_5824546	0	5824546	G	C
19	chr19_5826697	0	5826697	T	G
19	chr19_5846945	0	5846945	T	C
19	chr19_5850183	0	5850183	T	G
19	chr19_5857782	0	5857782	G	T
19	chr19_5869827	0	5869827	A	G
19	chr19_5885034	0	5885034	A	G
19	chr19_5888985	0	5888985	A	T
19	chr19_5891238	0	5891238	G	A
19	chr19_5895445	0	5895445	A	C
19	chr19_5898678	0	5898678	A	G
19	chr19_5900768	0	5900768	C	A
19	chr19_5903625	0	5903625	T	C
19	chr19_5906367	0	5906367	G	C
19	chr19_5906798	0	5906798	T	C
19	chr19_5909386	0	5909386	T	C
19	chr19_5910425	0	5910425	A	G
19	chr19_5913630	0	5913630	T	C
19	chr19_5916763	0	5916763	C	A
19	chr19_5931258	0	5931258	T	C
19	chr19_5931669	0	5931669	T	G
19	chr19_5956019	0	5956019	C	T
19	chr19_5956218	0	5956218	C	T
19	chr19_5957906	0	5957906	T	C
19	chr19_5960103	0	5960103	T	G
19	chr19_5962608	0	5962608	T	G
19	chr19_5988041	0	5988041	G	C
19	chr19_5998521	0	5998521	G	A
19	chr19_6007036	0	6007036	T	C
19	chr19_6009779	0	6009779	G	A
19	chr19_6026255	0	6026255	G	A
19	chr19_6027854	0	6027854	G	T
19	chr19_6034738	0	6034738	T	C
19	chr19_6036343	0	6036343	G	A
19	chr19_6048504	0	6048504	G	A
19	chr19_6048570	0	6048570	T	C
19	chr19_6049610	0	6049610	C	T
19	chr19_6049756	0	6049756	T	C
19	chr19_6064112	0	6064112	G	T
19	chr19_6064913	0	6064913	C	T
19	chr19_6078726	0	6078726	T	C
19	chr19_6085969	0	6085969	T	C
19	chr19_6110343	0	6110343	G	A
19	chr19_6113893	0	6113893	G	A
19	chr19_6117442	0	6117442	G	A
19	chr19_6119469	0	6119469	T	C
19	chr19_6157255	0	6157255	T	C
19	chr19_6170522	0	6170522	C	G
19	chr19_6210777	0	6210777	C	G
19	chr19_6211660	0	6211660	T	C
19	chr19_6212819	0	6212819	G	T
19	chr19_6218585	0	6218585	A	G
19	chr19_6235477	0	6235477	G	A
19	chr19_6240300	0	6240300	A	G
19	chr19_6244036	0	6244036	A	G
19	chr19_6246125	0	6246125	A	G
19	chr19_6248747	0	6248747	T	C
19	chr19_6248833	0	6248833	C	T
19	chr19_6253101	0	6253101	T	C
19	chr19_6265622	0	6265622	C	G
19	chr19_6275424	0	6275424	T	C
19	chr19_6280700	0	6280700	T	C
19	chr19_6281051	0	6281051	A	C
19	chr19_6343806	0	6343806	C	T
19	chr19_6348598	0	6348598	T	C
19	chr19_6350676	0	6350676	T	C
19	chr19_6378029	0	6378029	C	T
19	chr19_6379370	0	6379370	C	T
19	chr19_6381751	0	6381751	G	A
19	chr19_6390910	0	6390910	T	A
19	chr19_6410388	0	6410388	C	T
19	chr19_6412798	0	6412798	C	T
19	chr19_6414454	0	6414454	T	C
19	chr19_6419838	0	6419838	C	T
19	chr19_6429623	0	6429623	A	G
19	chr19_6430805	0	6430805	T	C
19	chr19_6489197	0	6489197	G	T
19	chr19_6489217	0	6489217	C	T
19	chr19_6494054	0	6494054	G	A
19	chr19_6494187	0	6494187	C	A
19	chr19_6504854	0	6504854	G	A
19	chr19_6509278	0	6509278	T	C
19	chr19_6510418	0	6510418	T	C
19	chr19_6511259	0	6511259	T	G
19	chr19_6512272	0	6512272	A	C
19	chr19_6514389	0	6514389	T	G
19	chr19_6519532	0	6519532	G	A
19	chr19_6536916	0	6536916	T	A
19	chr19_6547890	0	6547890	G	A
19	chr19_6548653	0	6548653	A	T
19	chr19_6556610	0	6556610	T	C
19	chr19_6557972	0	6557972	G	A
19	chr19_6558313	0	6558313	T	C
19	chr19_6563932	0	6563932	T	A
19	chr19_6564355	0	6564355	C	T
19	chr19_6574154	0	6574154	C	T
19	chr19_6578860	0	6578860	T	C
19	chr19_6588103	0	6588103	A	G
19	chr19_6593978	0	6593978	G	T
19	chr19_6605465	0	6605465	G	A
19	chr19_6633327	0	6633327	A	G
19	chr19_6634952	0	6634952	T	C
19	chr19_6637223	0	6637223	A	C
19	chr19_6637367	0	6637367	C	G
19	chr19_6639268	0	6639268	C	T
19	chr19_6640272	0	6640272	A	C
19	chr19_6642693	0	6642693	G	A
19	chr19_6647968	0	6647968	A	G
19	chr19_6653544	0	6653544	A	C
19	chr19_6656084	0	6656084	T	C
19	chr19_6667667	0	6667667	T	A
19	chr19_6675464	0	6675464	C	T
19	chr19_6688498	0	6688498	C	T
19	chr19_6700351	0	6700351	C	G
19	chr19_6704654	0	6704654	A	G
19	chr19_6715998	0	6715998	T	C
19	chr19_6722058	0	6722058	T	C
19	chr19_6725375	0	6725375	G	A
19	chr19_6753461	0	6753461	T	A
19	chr19_6753956	0	6753956	T	A
19	chr19_6759132	0	6759132	C	G
19	chr19_6771375	0	6771375	C	G
19	chr19_6773387	0	6773387	A	G
19	chr19_6774374	0	6774374	G	A
19	chr19_6776697	0	6776697	A	G
19	chr19_6782383	0	6782383	C	G
19	chr19_6789970	0	6789970	T	C
19	chr19_6791614	0	6791614	T	C
19	chr19_6806879	0	6806879	C	A
19	chr19_6808960	0	6808960	T	C
19	chr19_6812403	0	6812403	A	G
19	chr19_6825354	0	6825354	T	C
19	chr19_6826363	0	6826363	C	T
19	chr19_6835753	0	6835753	G	A
19	chr19_6842864	0	6842864	A	G
19	chr19_6854913	0	6854913	A	G
19	chr19_6858521	0	6858521	G	A
19	chr19_6860044	0	6860044	T	C
19	chr19_6872691	0	6872691	T	C
19	chr19_6873208	0	6873208	T	C
19	chr19_6875977	0	6875977	C	T
19	chr19_6876865	0	6876865	A	G
19	chr19_6882766	0	6882766	G	C
19	chr19_6885716	0	6885716	A	G
19	chr19_6894278	0	6894278	G	A
19	chr19_6894979	0	6894979	A	G
19	chr19_6895895	0	6895895	A	G
19	chr19_6896162	0	6896162	C	T
19	chr19_6902452	0	6902452	A	C
19	chr19_6911751	0	6911751	A	G
19	chr19_6912452	0	6912452	A	C
19	chr19_6913352	0	6913352	T	G
19	chr19_6915849	0	6915849	G	T
19	chr19_6917003	0	6917003	T	G
19	chr19_6945294	0	6945294	C	T
19	chr19_6947491	0	6947491	C	G
19	chr19_6949528	0	6949528	G	A
19	chr19_6952253	0	6952253	A	G
19	chr19_6958210	0	6958210	C	T
19	chr19_6962141	0	6962141	A	G
19	chr19_6969273	0	6969273	A	G
19	chr19_6982147	0	6982147	T	A
19	chr19_6985120	0	6985120	A	G
19	chr19_7001798	0	7001798	T	G
19	chr19_7004921	0	7004921	T	C
19	chr19_7015716	0	7015716	C	G
19	chr19_7019257	0	7019257	C	T
19	chr19_7020727	0	7020727	T	C
19	chr19_7034352	0	7034352	C	T
19	chr19_7037210	0	7037210	C	T
19	chr19_7037217	0	7037217	A	G
19	chr19_7049752	0	7049752	C	T
19	chr19_7052283	0	7052283	G	C
19	chr19_7054148	0	7054148	A	C
19	chr19_7075018	0	7075018	G	A
19	chr19_7075980	0	7075980	A	C
19	chr19_7077949	0	7077949	A	C
19	chr19_7086455	0	7086455	T	A
19	chr19_7094747	0	7094747	T	C
19	chr19_7105071	0	7105071	A	G
19	chr19_7106679	0	7106679	T	G
19	chr19_7109147	0	7109147	A	T
19	chr19_7134137	0	7134137	G	C
19	chr19_7142149	0	7142149	A	G
19	chr19_7144834	0	7144834	T	A
19	chr19_7146644	0	7146644	T	C
19	chr19_7148907	0	7148907	G	C
19	chr19_7154906	0	7154906	A	G
19	chr19_7160140	0	7160140	C	T
19	chr19_7167023	0	7167023	C	G
19	chr19_7179623	0	7179623	T	C
19	chr19_7183700	0	7183700	T	C
19	chr19_7184429	0	7184429	A	G
19	chr19_7195114	0	7195114	G	T
19	chr19_7196245	0	7196245	T	C
19	chr19_7196942	0	7196942	A	C
19	chr19_7198638	0	7198638	T	G
19	chr19_7211471	0	7211471	G	A
19	chr19_7219718	0	7219718	C	G
19	chr19_7222554	0	7222554	A	G
19	chr19_7229907	0	7229907	C	T
19	chr19_7236594	0	7236594	A	C
19	chr19_7239054	0	7239054	T	C
19	chr19_7241785	0	7241785	T	C
19	chr19_7249606	0	7249606	G	A
19	chr19_7269185	0	7269185	T	C
19	chr19_7271455	0	7271455	A	G
19	chr19_7271547	0	7271547	A	G
19	chr19_7273627	0	7273627	T	C
19	chr19_7277465	0	7277465	T	G
19	chr19_7281131	0	7281131	A	T
19	chr19_7290838	0	7290838	T	C
19	chr19_7295783	0	7295783	C	T
19	chr19_7305849	0	7305849	A	G
19	chr19_7309764	0	7309764	T	G
19	chr19_7311252	0	7311252	G	A
19	chr19_7314641	0	7314641	G	A
19	chr19_7316552	0	7316552	C	A
19	chr19_7319067	0	7319067	G	T
19	chr19_7320711	0	7320711	G	A
19	chr19_7324525	0	7324525	A	T
19	chr19_7328086	0	7328086	T	C
19	chr19_7328266	0	7328266	G	T
19	chr19_7329706	0	7329706	G	C
19	chr19_7336167	0	7336167	T	C
19	chr19_7345133	0	7345133	T	C
19	chr19_7345681	0	7345681	C	A
19	chr19_7348767	0	7348767	C	T
19	chr19_7349356	0	7349356	G	C
19	chr19_7351600	0	7351600	G	C
19	chr19_7352979	0	7352979	A	G
19	chr19_7353118	0	7353118	A	G
19	chr19_7366144	0	7366144	T	C
19	chr19_7374537	0	7374537	G	A
19	chr19_7395946	0	7395946	T	G
19	chr19_7396102	0	7396102	C	T
19	chr19_7397336	0	7397336	A	G
19	chr19_7409752	0	7409752	G	C
19	chr19_7419463	0	7419463	G	A
19	chr19_7420413	0	7420413	G	T
19	chr19_7425278	0	7425278	A	G
19	chr19_7425622	0	7425622	T	C
19	chr19_7436725	0	7436725	T	C
19	chr19_7443449	0	7443449	T	C
19	chr19_7447410	0	7447410	T	C
19	chr19_7450550	0	7450550	G	T
19	chr19_7453595	0	7453595	C	T
19	chr19_7454373	0	7454373	T	C
19	chr19_7457547	0	7457547	C	T
19	chr19_7460315	0	7460315	C	T
19	chr19_7474178	0	7474178	T	C
19	chr19_7487214	0	7487214	A	G
19	chr19_7488982	0	7488982	G	A
19	chr19_7499103	0	7499103	T	C
19	chr19_7499840	0	7499840	T	A
19	chr19_7511736	0	7511736	G	A
19	chr19_7517440	0	7517440	G	A
19	chr19_7522915	0	7522915	A	G
19	chr19_7537572	0	7537572	C	T
19	chr19_7544591	0	7544591	G	T
19	chr19_7548950	0	7548950	T	C
19	chr19_7554698	0	7554698	A	G
19	chr19_7565426	0	7565426	A	C
19	chr19_7572309	0	7572309	A	C
19	chr19_7583775	0	7583775	T	C
19	chr19_7589003	0	7589003	C	G
19	chr19_7598169	0	7598169	G	A
19	chr19_7600050	0	7600050	C	T
19	chr19_7612208	0	7612208	C	G
19	chr19_7612434	0	7612434	T	C
19	chr19_7623211	0	7623211	A	C
19	chr19_7625225	0	7625225	C	T
19	chr19_7658248	0	7658248	C	T
19	chr19_7660204	0	7660204	C	T
19	chr19_7689359	0	7689359	T	G
19	chr19_7703512	0	7703512	T	C
19	chr19_7709243	0	7709243	A	G
19	chr19_7713064	0	7713064	T	C
19	chr19_7713901	0	7713901	C	A
19	chr19_7722989	0	7722989	A	G
19	chr19_7735755	0	7735755	A	G
19	chr19_7736639	0	7736639	T	C
19	chr19_7744905	0	7744905	A	G
19	chr19_7746710	0	7746710	C	T
19	chr19_7773165	0	7773165	G	A
19	chr19_7783864	0	7783864	T	C
19	chr19_7802735	0	7802735	A	T
19	chr19_7808209	0	7808209	G	A
19	chr19_7821561	0	7821561	G	A
19	chr19_7826315	0	7826315	A	C
19	chr19_7847097	0	7847097	T	G
19	chr19_7847219	0	7847219	C	T
19	chr19_7848829	0	7848829	C	T
19	chr19_7853959	0	7853959	T	C
19	chr19_7861540	0	7861540	A	C
19	chr19_7862143	0	7862143	G	A
19	chr19_7863919	0	7863919	C	T
19	chr19_7864388	0	7864388	C	G
19	chr19_7865719	0	7865719	A	G
19	chr19_7868771	0	7868771	A	C
19	chr19_7881498	0	7881498	T	G
19	chr19_7886853	0	7886853	A	G
19	chr19_7891328	0	7891328	G	A
19	chr19_7891444	0	7891444	A	G
19	chr19_7891680	0	7891680	T	C
19	chr19_7894365	0	7894365	C	T
19	chr19_7898583	0	7898583	T	C
19	chr19_7899505	0	7899505	G	T
19	chr19_7910840	0	7910840	T	C
19	chr19_7916192	0	7916192	C	T
19	chr19_7920619	0	7920619	A	C
19	chr19_7922058	0	7922058	T	C
19	chr19_7939370	0	7939370	G	T
19	chr19_7943576	0	7943576	A	G
19	chr19_7946993	0	7946993	A	C
19	chr19_7949541	0	7949541	C	A
19	chr19_7956489	0	7956489	A	C
19	chr19_7957990	0	7957990	T	A
19	chr19_7960401	0	7960401	G	A
19	chr19_7964721	0	7964721	G	A
19	chr19_7965133	0	7965133	G	A
19	chr19_7965867	0	7965867	T	A
19	chr19_7969275	0	7969275	T	G
19	chr19_7972147	0	7972147	A	G
19	chr19_7978848	0	7978848	C	T
19	chr19_7978965	0	7978965	A	G
19	chr19_7989391	0	7989391	A	G
19	chr19_7996229	0	7996229	T	C
19	chr19_8004904	0	8004904	T	G
19	chr19_8009005	0	8009005	A	G
19	chr19_8010169	0	8010169	A	G
19	chr19_8017662	0	8017662	A	C
19	chr19_8030495	0	8030495	A	T
19	chr19_8032812	0	8032812	C	T
19	chr19_8044777	0	8044777	T	A
19	chr19_8049334	0	8049334	C	T
19	chr19_8051248	0	8051248	A	G
19	chr19_8052593	0	8052593	T	A
19	chr19_8054920	0	8054920	C	T
19	chr19_8058121	0	8058121	G	C
19	chr19_8062313	0	8062313	G	T
19	chr19_8072456	0	8072456	A	T
19	chr19_8084789	0	8084789	A	C
19	chr19_8085213	0	8085213	A	G
19	chr19_8085320	0	8085320	T	C
19	chr19_8090529	0	8090529	G	A
19	chr19_8090799	0	8090799	T	C
19	chr19_8092138	0	8092138	A	G
19	chr19_8095898	0	8095898	C	T
19	chr19_8099382	0	8099382	C	T
19	chr19_8105022	0	8105022	C	A
19	chr19_8116362	0	8116362	T	C
19	chr19_8120260	0	8120260	A	G
19	chr19_8133889	0	8133889	T	G
19	chr19_8134332	0	8134332	G	A
19	chr19_8134405	0	8134405	A	G
19	chr19_8143026	0	8143026	G	A
19	chr19_8144586	0	8144586	G	T
19	chr19_8148745	0	8148745	T	C
19	chr19_8154113	0	8154113	T	C
19	chr19_8167005	0	8167005	A	C
19	chr19_8169293	0	8169293	G	A
19	chr19_8172962	0	8172962	A	T
19	chr19_8175333	0	8175333	C	A
19	chr19_8175755	0	8175755	A	T
19	chr19_8186308	0	8186308	G	A
19	chr19_8194747	0	8194747	T	C
19	chr19_8196053	0	8196053	G	A
19	chr19_8199552	0	8199552	C	T
19	chr19_8202314	0	8202314	C	T
19	chr19_8210764	0	8210764	T	C
19	chr19_8218004	0	8218004	G	T
19	chr19_8219266	0	8219266	T	C
19	chr19_8222303	0	8222303	C	G
19	chr19_8223605	0	8223605	T	C
19	chr19_8247417	0	8247417	C	G
19	chr19_8255981	0	8255981	C	T
19	chr19_8301914	0	8301914	C	T
19	chr19_8306497	0	8306497	A	G
19	chr19_8308619	0	8308619	T	A
19	chr19_8308786	0	8308786	A	G
19	chr19_8312177	0	8312177	A	C
19	chr19_8320456	0	8320456	A	T
19	chr19_8320549	0	8320549	C	T
19	chr19_8325301	0	8325301	C	T
19	chr19_8332783	0	8332783	A	G
19	chr19_8333183	0	8333183	T	C
19	chr19_8338293	0	8338293	C	T
19	chr19_8338818	0	8338818	A	G
19	chr19_8346713	0	8346713	T	C
19	chr19_8347278	0	8347278	G	T
19	chr19_8348293	0	8348293	G	A
19	chr19_8353742	0	8353742	T	C
19	chr19_8355397	0	8355397	C	G
19	chr19_8361645	0	8361645	T	C
19	chr19_8365092	0	8365092	G	A
19	chr19_8371487	0	8371487	T	C
19	chr19_8371622	0	8371622	A	G
19	chr19_8373023	0	8373023	C	T
19	chr19_8377547	0	8377547	G	A
19	chr19_8382136	0	8382136	T	C
19	chr19_8383855	0	8383855	T	C
19	chr19_8398733	0	8398733	A	C
19	chr19_8405299	0	8405299	A	G
19	chr19_8409564	0	8409564	C	T
19	chr19_8414396	0	8414396	C	T
19	chr19_8420896	0	8420896	A	C
19	chr19_8421236	0	8421236	G	T
19	chr19_8430072	0	8430072	C	G
19	chr19_8431329	0	8431329	G	T
19	chr19_8443926	0	8443926	C	A
19	chr19_8445990	0	8445990	C	T
19	chr19_8448708	0	8448708	A	C
19	chr19_8448764	0	8448764	C	A
19	chr19_8453640	0	8453640	T	C
19	chr19_8454584	0	8454584	G	A
19	chr19_8455277	0	8455277	A	G
19	chr19_8460002	0	8460002	A	G
19	chr19_8461506	0	8461506	G	A
19	chr19_8463187	0	8463187	T	A
19	chr19_8463655	0	8463655	A	G
19	chr19_8468478	0	8468478	G	A
19	chr19_8469944	0	8469944	T	C
19	chr19_8481246	0	8481246	A	G
19	chr19_8495232	0	8495232	C	T
19	chr19_8498731	0	8498731	T	C
19	chr19_8500156	0	8500156	C	T
19	chr19_8505545	0	8505545	G	A
19	chr19_8512534	0	8512534	G	A
19	chr19_8515099	0	8515099	A	G
19	chr19_8516791	0	8516791	C	A
19	chr19_8519466	0	8519466	A	C
19	chr19_8520006	0	8520006	C	T
19	chr19_8528381	0	8528381	A	T
19	chr19_8536284	0	8536284	A	G
19	chr19_8540775	0	8540775	A	G
19	chr19_8548011	0	8548011	A	G
19	chr19_8551765	0	8551765	G	T
19	chr19_8559179	0	8559179	C	A
19	chr19_8559735	0	8559735	C	T
19	chr19_8569775	0	8569775	T	G
19	chr19_8572802	0	8572802	A	G
19	chr19_8575053	0	8575053	A	G
19	chr19_8577575	0	8577575	A	T
19	chr19_8581070	0	8581070	A	T
19	chr19_8585618	0	8585618	T	C
19	chr19_8592903	0	8592903	A	C
19	chr19_8596301	0	8596301	T	A
19	chr19_8603729	0	8603729	C	T
19	chr19_8606024	0	8606024	T	C
19	chr19_8619809	0	8619809	C	T
19	chr19_8621266	0	8621266	T	A
19	chr19_8621799	0	8621799	G	T
19	chr19_8627329	0	8627329	A	G
19	chr19_8628788	0	8628788	C	T
19	chr19_8631087	0	8631087	T	C
19	chr19_8636734	0	8636734	C	T
19	chr19_8637496	0	8637496	A	T
19	chr19_8657687	0	8657687	G	C
19	chr19_8659544	0	8659544	T	C
19	chr19_8667336	0	8667336	G	C
19	chr19_8695480	0	8695480	C	T
19	chr19_8697743	0	8697743	T	C
19	chr19_8699065	0	8699065	T	C
19	chr19_8704622	0	8704622	A	G
19	chr19_8707867	0	8707867	A	G
19	chr19_8710759	0	8710759	C	T
19	chr19_8716795	0	8716795	C	T
19	chr19_8749489	0	8749489	G	A
19	chr19_8752760	0	8752760	G	C
19	chr19_8754181	0	8754181	C	G
19	chr19_8754358	0	8754358	T	C
19	chr19_8759090	0	8759090	T	C
19	chr19_8761420	0	8761420	T	C
19	chr19_8765397	0	8765397	G	A
19	chr19_8772868	0	8772868	A	G
19	chr19_8778193	0	8778193	A	C
19	chr19_8786197	0	8786197	C	A
19	chr19_8792646	0	8792646	A	G
19	chr19_8795918	0	8795918	C	A
19	chr19_8806133	0	8806133	T	C
19	chr19_8809808	0	8809808	C	T
19	chr19_8814650	0	8814650	A	G
19	chr19_8818819	0	8818819	A	G
19	chr19_8825857	0	8825857	C	T
19	chr19_8827616	0	8827616	G	A
19	chr19_8827620	0	8827620	T	C
19	chr19_8851354	0	8851354	A	G
19	chr19_8856187	0	8856187	C	T
19	chr19_8857344	0	8857344	G	A
19	chr19_8863672	0	8863672	A	G
19	chr19_8874526	0	8874526	C	T
19	chr19_8875102	0	8875102	C	T
19	chr19_8875110	0	8875110	A	G
19	chr19_8875558	0	8875558	G	A
19	chr19_8877522	0	8877522	T	G
19	chr19_8898188	0	8898188	A	C
19	chr19_8899150	0	8899150	C	G
19	chr19_8899464	0	8899464	C	T
19	chr19_8907981	0	8907981	C	T
19	chr19_8909722	0	8909722	C	G
19	chr19_8926441	0	8926441	C	T
19	chr19_8928564	0	8928564	A	G
19	chr19_8929796	0	8929796	T	C
19	chr19_8941267	0	8941267	A	G
19	chr19_8941908	0	8941908	A	T
19	chr19_8942392	0	8942392	T	C
19	chr19_8944000	0	8944000	T	C
19	chr19_8945367	0	8945367	G	T
19	chr19_8950420	0	8950420	C	A
19	chr19_8951897	0	8951897	G	A
19	chr19_8957499	0	8957499	A	G
19	chr19_8958459	0	8958459	C	T
19	chr19_8962298	0	8962298	C	T
19	chr19_8971581	0	8971581	G	A
19	chr19_8983059	0	8983059	A	G
19	chr19_8993148	0	8993148	A	G
19	chr19_8996090	0	8996090	A	G
19	chr19_9001458	0	9001458	T	C
19	chr19_9004233	0	9004233	T	C
19	chr19_9007011	0	9007011	C	A
19	chr19_9013892	0	9013892	C	G
19	chr19_9026628	0	9026628	T	C
19	chr19_9039124	0	9039124	G	C
19	chr19_9044194	0	9044194	T	C
19	chr19_9049563	0	9049563	A	G
19	chr19_9074219	0	9074219	T	C
19	chr19_9075288	0	9075288	A	G
19	chr19_9078545	0	9078545	C	T
19	chr19_9078743	0	9078743	C	G
19	chr19_9079275	0	9079275	A	C
19	chr19_9081783	0	9081783	C	T
19	chr19_9085481	0	9085481	A	G
19	chr19_9086187	0	9086187	A	G
19	chr19_9086889	0	9086889	T	C
19	chr19_9099037	0	9099037	G	A
19	chr19_9101066	0	9101066	A	G
19	chr19_9117796	0	9117796	A	C
19	chr19_9120561	0	9120561	C	T
19	chr19_9123911	0	9123911	T	C
19	chr19_9123953	0	9123953	C	T
19	chr19_9124004	0	9124004	C	T
19	chr19_9146397	0	9146397	C	A
19	chr19_9150002	0	9150002	G	C
19	chr19_9151510	0	9151510	C	T
19	chr19_9151667	0	9151667	C	T
19	chr19_9154551	0	9154551	C	A
19	chr19_9156059	0	9156059	T	C
19	chr19_9158748	0	9158748	G	A
19	chr19_9182810	0	9182810	T	C
19	chr19_9184169	0	9184169	G	C
19	chr19_9187953	0	9187953	C	T
19	chr19_9194016	0	9194016	A	T
19	chr19_9205253	0	9205253	C	G
19	chr19_9207237	0	9207237	A	G
19	chr19_9220159	0	9220159	C	A
19	chr19_9246170	0	9246170	G	A
19	chr19_9247100	0	9247100	A	G
19	chr19_9250897	0	9250897	A	G
19	chr19_9252749	0	9252749	C	A
19	chr19_9260545	0	9260545	T	C
19	chr19_9279800	0	9279800	T	C
19	chr19_9280271	0	9280271	A	C
19	chr19_9281250	0	9281250	T	C
19	chr19_9287834	0	9287834	T	G
19	chr19_9311131	0	9311131	G	A
19	chr19_9320861	0	9320861	C	G
19	chr19_9323357	0	9323357	C	A
19	chr19_9328029	0	9328029	G	A
19	chr19_9330232	0	9330232	A	G
19	chr19_9330791	0	9330791	C	A
19	chr19_9331358	0	9331358	C	T
19	chr19_9333635	0	9333635	A	G
19	chr19_9338575	0	9338575	T	C
19	chr19_9342408	0	9342408	A	C
19	chr19_9345683	0	9345683	T	C
19	chr19_9348496	0	9348496	T	C
19	chr19_9353224	0	9353224	G	A
19	chr19_9355534	0	9355534	T	C
19	chr19_9361163	0	9361163	A	G
19	chr19_9361594	0	9361594	T	C
19	chr19_9361768	0	9361768	A	C
19	chr19_9363883	0	9363883	A	G
19	chr19_9371955	0	9371955	G	A
19	chr19_9371960	0	9371960	C	T
19	chr19_9385178	0	9385178	T	C
19	chr19_9386114	0	9386114	G	A
19	chr19_9386643	0	9386643	G	C
19	chr19_9399206	0	9399206	G	A
19	chr19_9404515	0	9404515	A	G
19	chr19_9409733	0	9409733	G	C
19	chr19_9415395	0	9415395	C	T
19	chr19_9421813	0	9421813	A	G
19	chr19_9425558	0	9425558	C	T
19	chr19_9428761	0	9428761	C	T
19	chr19_9430193	0	9430193	G	C
19	chr19_9431103	0	9431103	G	A
19	chr19_9436917	0	9436917	C	T
19	chr19_9442891	0	9442891	C	A
19	chr19_9444504	0	9444504	G	A
19	chr19_9460103	0	9460103	T	C
19	chr19_9471345	0	9471345	G	A
19	chr19_9473708	0	9473708	C	T
19	chr19_9474524	0	9474524	C	T
19	chr19_9487288	0	9487288	A	G
19	chr19_9490322	0	9490322	A	G
19	chr19_9495706	0	9495706	A	G
19	chr19_9496753	0	9496753	C	G
19	chr19_9507875	0	9507875	C	T
19	chr19_9517940	0	9517940	T	G
19	chr19_9527642	0	9527642	G	C
19	chr19_9529070	0	9529070	G	T
19	chr19_9529821	0	9529821	A	G
19	chr19_9530554	0	9530554	T	C
19	chr19_9539039	0	9539039	T	G
19	chr19_9541776	0	9541776	G	A
19	chr19_9541900	0	9541900	G	C
19	chr19_9554913	0	9554913	C	G
19	chr19_9555557	0	9555557	C	T
19	chr19_9557409	0	9557409	A	G
19	chr19_9560025	0	9560025	C	T
19	chr19_9560417	0	9560417	C	T
19	chr19_9561895	0	9561895	T	C
19	chr19_9565936	0	9565936	T	C
19	chr19_9569729	0	9569729	A	T
19	chr19_9570045	0	9570045	G	A
19	chr19_9573735	0	9573735	T	C
19	chr19_9576792	0	9576792	G	A
19	chr19_9577423	0	9577423	G	C
19	chr19_9578525	0	9578525	C	T
19	chr19_9583426	0	9583426	G	T
19	chr19_9583861	0	9583861	G	A
19	chr19_9587032	0	9587032	A	T
19	chr19_9588510	0	9588510	C	T
19	chr19_9606846	0	9606846	G	A
19	chr19_9608748	0	9608748	G	C
19	chr19_9613275	0	9613275	G	A
19	chr19_9615156	0	9615156	T	C
19	chr19_9623264	0	9623264	A	C
19	chr19_9624174	0	9624174	C	T
19	chr19_9632358	0	9632358	C	T
19	chr19_9638506	0	9638506	C	T
19	chr19_9639206	0	9639206	T	C
19	chr19_9639777	0	9639777	C	T
19	chr19_9644648	0	9644648	A	C
19	chr19_9650494	0	9650494	A	C
19	chr19_9652905	0	9652905	C	T
19	chr19_9658463	0	9658463	G	A
19	chr19_9663324	0	9663324	C	A
19	chr19_9664034	0	9664034	G	A
19	chr19_9666857	0	9666857	G	T
19	chr19_9675947	0	9675947	C	G
19	chr19_9683435	0	9683435	G	T
19	chr19_9689770	0	9689770	T	C
19	chr19_9689925	0	9689925	C	T
19	chr19_9690023	0	9690023	C	T
19	chr19_9695087	0	9695087	A	G
19	chr19_9695471	0	9695471	A	C
19	chr19_9703154	0	9703154	T	G
19	chr19_9708152	0	9708152	A	C
19	chr19_9710896	0	9710896	T	G
19	chr19_9713592	0	9713592	C	T
19	chr19_9714093	0	9714093	C	T
19	chr19_9719206	0	9719206	G	A
19	chr19_9719981	0	9719981	G	A
19	chr19_9722090	0	9722090	T	C
19	chr19_9729309	0	9729309	G	A
19	chr19_9731398	0	9731398	C	T
19	chr19_9745831	0	9745831	G	A
19	chr19_9746452	0	9746452	C	T
19	chr19_9747265	0	9747265	T	C
19	chr19_9773765	0	9773765	C	T
19	chr19_9774890	0	9774890	T	C
19	chr19_9782327	0	9782327	A	G
19	chr19_9786187	0	9786187	T	G
19	chr19_9787531	0	9787531	T	C
19	chr19_9791923	0	9791923	C	T
19	chr19_9804099	0	9804099	G	A
19	chr19_9804347	0	9804347	G	A
19	chr19_9805511	0	9805511	A	G
19	chr19_9808434	0	9808434	T	C
19	chr19_9809500	0	9809500	C	T
19	chr19_9809919	0	9809919	G	C
19	chr19_9809967	0	9809967	G	A
19	chr19_9811349	0	9811349	C	T
19	chr19_9811874	0	9811874	A	G
19	chr19_9812999	0	9812999	C	T
19	chr19_9813087	0	9813087	C	T
19	chr19_9813245	0	9813245	G	A
19	chr19_9825050	0	9825050	A	T
19	chr19_9832666	0	9832666	C	G
19	chr19_9848930	0	9848930	A	C
19	chr19_9865050	0	9865050	A	T
19	chr19_9866440	0	9866440	T	C
19	chr19_9869000	0	9869000	A	G
19	chr19_9869288	0	9869288	G	T
19	chr19_9869473	0	9869473	C	T
19	chr19_9874670	0	9874670	T	C
19	chr19_9878443	0	9878443	T	C
19	chr19_9878771	0	9878771	C	T
19	chr19_9883370	0	9883370	G	A
19	chr19_9901251	0	9901251	T	C
19	chr19_9904179	0	9904179	T	C
19	chr19_9911994	0	9911994	C	A
19	chr19_9913231	0	9913231	T	C
19	chr19_9923168	0	9923168	A	C
19	chr19_9925644	0	9925644	A	G
19	chr19_9933737	0	9933737	C	G
19	chr19_9935288	0	9935288	C	T
19	chr19_9938762	0	9938762	G	A
19	chr19_9942714	0	9942714	A	G
19	chr19_9944783	0	9944783	G	A
19	chr19_9944792	0	9944792	A	T
19	chr19_9954217	0	9954217	G	A
19	chr19_9958178	0	9958178	C	T
19	chr19_9974335	0	9974335	G	T
19	chr19_9975209	0	9975209	T	C
19	chr19_9985073	0	9985073	G	A
19	chr19_9989950	0	9989950	G	C
19	chr19_9991881	0	9991881	A	G
19	chr19_9996290	0	9996290	G	T
19	chr19_10001267	0	10001267	G	A
19	chr19_10003948	0	10003948	A	G
19	chr19_10005231	0	10005231	G	A
19	chr19_10008052	0	10008052	C	T
19	chr19_10009610	0	10009610	T	C
19	chr19_10012925	0	10012925	T	G
19	chr19_10020153	0	10020153	T	C
19	chr19_10021198	0	10021198	A	G
19	chr19_10035448	0	10035448	A	G
19	chr19_10039739	0	10039739	A	G
19	chr19_10043989	0	10043989	C	G
19	chr19_10044688	0	10044688	C	T
19	chr19_10047659	0	10047659	G	A
19	chr19_10053357	0	10053357	G	A
19	chr19_10055374	0	10055374	C	T
19	chr19_10060620	0	10060620	A	G
19	chr19_10064697	0	10064697	A	G
19	chr19_10086234	0	10086234	T	C
19	chr19_10088221	0	10088221	C	T
19	chr19_10088239	0	10088239	G	T
19	chr19_10089003	0	10089003	G	A
19	chr19_10089845	0	10089845	T	C
19	chr19_10094821	0	10094821	C	T
19	chr19_10100524	0	10100524	G	A
19	chr19_10104613	0	10104613	G	A
19	chr19_10110171	0	10110171	G	C
19	chr19_10113196	0	10113196	G	A
19	chr19_10115539	0	10115539	T	C
19	chr19_10127863	0	10127863	A	G
19	chr19_10129094	0	10129094	C	G
19	chr19_10130321	0	10130321	A	C
19	chr19_10136828	0	10136828	T	C
19	chr19_10138442	0	10138442	T	G
19	chr19_10139212	0	10139212	A	T
19	chr19_10150601	0	10150601	G	C
19	chr19_10153539	0	10153539	T	G
19	chr19_10155865	0	10155865	C	A
19	chr19_10156295	0	10156295	C	T
19	chr19_10157003	0	10157003	G	A
19	chr19_10162698	0	10162698	C	T
19	chr19_10163555	0	10163555	T	C
19	chr19_10173579	0	10173579	G	A
19	chr19_10176418	0	10176418	G	A
19	chr19_10177671	0	10177671	A	C
19	chr19_10188589	0	10188589	A	T
19	chr19_10189269	0	10189269	G	C
19	chr19_10193644	0	10193644	C	T
19	chr19_10195183	0	10195183	T	C
19	chr19_10198141	0	10198141	C	T
19	chr19_10199683	0	10199683	A	G
19	chr19_10207103	0	10207103	G	T
19	chr19_10213461	0	10213461	C	T
19	chr19_10218239	0	10218239	T	C
19	chr19_10224585	0	10224585	G	T
19	chr19_10229953	0	10229953	A	G
19	chr19_10230801	0	10230801	C	A
19	chr19_10239514	0	10239514	C	A
19	chr19_10244621	0	10244621	A	G
19	chr19_10250407	0	10250407	G	C
19	chr19_10255755	0	10255755	C	T
19	chr19_10256581	0	10256581	A	G
19	chr19_10263837	0	10263837	T	C
19	chr19_10264521	0	10264521	G	A
19	chr19_10266313	0	10266313	A	G
19	chr19_10267161	0	10267161	A	G
19	chr19_10271440	0	10271440	A	G
19	chr19_10274739	0	10274739	T	C
19	chr19_10277075	0	10277075	A	G
19	chr19_10285244	0	10285244	A	G
19	chr19_10289562	0	10289562	G	C
19	chr19_10290756	0	10290756	C	G
19	chr19_10293158	0	10293158	A	C
19	chr19_10304267	0	10304267	T	C
19	chr19_10307399	0	10307399	T	C
19	chr19_10311516	0	10311516	T	C
19	chr19_10318088	0	10318088	G	C
19	chr19_10319722	0	10319722	C	T
19	chr19_10322832	0	10322832	T	C
19	chr19_10324159	0	10324159	A	G
19	chr19_10324980	0	10324980	G	A
19	chr19_10325715	0	10325715	C	T
19	chr19_10331981	0	10331981	T	A
19	chr19_10332256	0	10332256	T	C
19	chr19_10334542	0	10334542	C	T
19	chr19_10337063	0	10337063	A	G
19	chr19_10343953	0	10343953	T	C
19	chr19_10351809	0	10351809	C	T
19	chr19_10353859	0	10353859	T	A
19	chr19_10361020	0	10361020	T	C
19	chr19_10361641	0	10361641	T	C
19	chr19_10363201	0	10363201	A	G
19	chr19_10366741	0	10366741	T	G
19	chr19_10369891	0	10369891	G	A
19	chr19_10379009	0	10379009	G	A
19	chr19_10379484	0	10379484	T	C
19	chr19_10384652	0	10384652	C	T
19	chr19_10384955	0	10384955	G	T
19	chr19_10390153	0	10390153	A	G
19	chr19_10395945	0	10395945	A	G
19	chr19_10399093	0	10399093	G	A
19	chr19_10403165	0	10403165	C	T
19	chr19_10407990	0	10407990	C	G
19	chr19_10414859	0	10414859	T	C
19	chr19_10422186	0	10422186	T	C
19	chr19_10430690	0	10430690	G	C
19	chr19_10431921	0	10431921	C	T
19	chr19_10437895	0	10437895	T	C
19	chr19_10456643	0	10456643	A	T
19	chr19_10459478	0	10459478	A	G
19	chr19_10471708	0	10471708	T	C
19	chr19_10477825	0	10477825	T	C
19	chr19_10488989	0	10488989	A	C
19	chr19_10497929	0	10497929	G	A
19	chr19_10503327	0	10503327	C	T
19	chr19_10504145	0	10504145	T	C
19	chr19_10507644	0	10507644	T	G
19	chr19_10508334	0	10508334	A	G
19	chr19_10508456	0	10508456	C	A
19	chr19_10520290	0	10520290	A	C
19	chr19_10521587	0	10521587	G	A
19	chr19_10531178	0	10531178	C	T
19	chr19_10543292	0	10543292	G	A
19	chr19_10562455	0	10562455	C	T
19	chr19_10563374	0	10563374	A	C
19	chr19_10567850	0	10567850	G	T
19	chr19_10568653	0	10568653	G	T
19	chr19_10572678	0	10572678	A	G
19	chr19_10579753	0	10579753	A	C
19	chr19_10586277	0	10586277	G	T
19	chr19_10593249	0	10593249	A	G
19	chr19_10596838	0	10596838	G	A
19	chr19_10599143	0	10599143	A	G
19	chr19_10603660	0	10603660	G	C
19	chr19_10606575	0	10606575	A	C
19	chr19_10607498	0	10607498	C	G
19	chr19_10619857	0	10619857	C	T
19	chr19_10623569	0	10623569	T	A
19	chr19_10626545	0	10626545	T	A
19	chr19_10626937	0	10626937	A	G
19	chr19_10627333	0	10627333	G	A
19	chr19_10644034	0	10644034	G	A
19	chr19_10664512	0	10664512	T	C
19	chr19_10667670	0	10667670	G	A
19	chr19_10679798	0	10679798	C	T
19	chr19_10680672	0	10680672	G	A
19	chr19_10685936	0	10685936	G	C
19	chr19_10689436	0	10689436	T	C
19	chr19_10694301	0	10694301	T	A
19	chr19_10696077	0	10696077	A	G
19	chr19_10698550	0	10698550	A	T
19	chr19_10698730	0	10698730	A	C
19	chr19_10729449	0	10729449	A	G
19	chr19_10730720	0	10730720	A	T
19	chr19_10733207	0	10733207	C	A
19	chr19_10743374	0	10743374	G	A
19	chr19_10748434	0	10748434	G	A
19	chr19_10753576	0	10753576	C	T
19	chr19_10753940	0	10753940	A	G
19	chr19_10756177	0	10756177	G	A
19	chr19_10767022	0	10767022	C	T
19	chr19_10770578	0	10770578	C	T
19	chr19_10770797	0	10770797	G	A
19	chr19_10771342	0	10771342	A	G
19	chr19_10773512	0	10773512	T	C
19	chr19_10774033	0	10774033	T	C
19	chr19_10775092	0	10775092	G	T
19	chr19_10778340	0	10778340	A	C
19	chr19_10779151	0	10779151	A	C
19	chr19_10779823	0	10779823	A	G
19	chr19_10787711	0	10787711	G	A
19	chr19_10787930	0	10787930	T	A
19	chr19_10793150	0	10793150	T	C
19	chr19_10794093	0	10794093	C	A
19	chr19_10795594	0	10795594	T	G
19	chr19_10795640	0	10795640	T	C
19	chr19_10797340	0	10797340	T	C
19	chr19_10797485	0	10797485	C	T
19	chr19_10804923	0	10804923	A	C
19	chr19_10807716	0	10807716	G	A
19	chr19_10814832	0	10814832	A	G
19	chr19_10817018	0	10817018	C	T
19	chr19_10817142	0	10817142	C	T
19	chr19_10818513	0	10818513	T	C
19	chr19_10818853	0	10818853	A	C
19	chr19_10822211	0	10822211	A	G
19	chr19_10834294	0	10834294	A	G
19	chr19_10836655	0	10836655	A	G
19	chr19_10837454	0	10837454	G	A
19	chr19_10857721	0	10857721	C	T
19	chr19_10870753	0	10870753	C	T
19	chr19_10893821	0	10893821	C	T
19	chr19_10895928	0	10895928	A	T
19	chr19_10898788	0	10898788	C	G
19	chr19_10901522	0	10901522	G	A
19	chr19_10904570	0	10904570	T	G
19	chr19_10906338	0	10906338	G	A
19	chr19_10918815	0	10918815	T	G
19	chr19_10919545	0	10919545	G	T
19	chr19_10946614	0	10946614	G	A
19	chr19_10950055	0	10950055	A	G
19	chr19_10952637	0	10952637	C	G
19	chr19_10954014	0	10954014	A	G
19	chr19_10958802	0	10958802	T	C
19	chr19_10961598	0	10961598	T	C
19	chr19_10963294	0	10963294	G	A
19	chr19_10979264	0	10979264	G	T
19	chr19_10979645	0	10979645	A	G
19	chr19_10998528	0	10998528	C	T
19	chr19_11000273	0	11000273	C	G
19	chr19_11000699	0	11000699	C	T
19	chr19_11001987	0	11001987	A	G
19	chr19_11002371	0	11002371	G	C
19	chr19_11003402	0	11003402	T	C
19	chr19_11006924	0	11006924	A	G
19	chr19_11009566	0	11009566	A	G
19	chr19_11011251	0	11011251	G	A
19	chr19_11011596	0	11011596	A	C
19	chr19_11017135	0	11017135	T	C
19	chr19_11018682	0	11018682	C	T
19	chr19_11020640	0	11020640	C	T
19	chr19_11020938	0	11020938	T	C
19	chr19_11022151	0	11022151	G	A
19	chr19_11029189	0	11029189	A	G
19	chr19_11030336	0	11030336	A	G
19	chr19_11031614	0	11031614	G	C
19	chr19_11031799	0	11031799	C	T
19	chr19_11039171	0	11039171	A	G
19	chr19_11041388	0	11041388	A	G
19	chr19_11042774	0	11042774	G	T
19	chr19_11048692	0	11048692	T	C
19	chr19_11049047	0	11049047	T	A
19	chr19_11052812	0	11052812	T	A
19	chr19_11053276	0	11053276	T	C
19	chr19_11054068	0	11054068	T	C
19	chr19_11054522	0	11054522	C	T
19	chr19_11058586	0	11058586	C	T
19	chr19_11060121	0	11060121	A	C
19	chr19_11075544	0	11075544	T	C
19	chr19_11091983	0	11091983	T	C
19	chr19_11093384	0	11093384	T	A
19	chr19_11094717	0	11094717	A	G
19	chr19_11100794	0	11100794	A	G
19	chr19_11101231	0	11101231	G	C
19	chr19_11101480	0	11101480	T	C
19	chr19_11107944	0	11107944	T	A
19	chr19_11128201	0	11128201	G	A
19	chr19_11129403	0	11129403	A	G
19	chr19_11129419	0	11129419	T	C
19	chr19_11137629	0	11137629	G	A
19	chr19_11138910	0	11138910	T	C
19	chr19_11140805	0	11140805	G	T
19	chr19_11141236	0	11141236	G	T
19	chr19_11142444	0	11142444	T	C
19	chr19_11143408	0	11143408	A	C
19	chr19_11154469	0	11154469	T	C
19	chr19_11171894	0	11171894	T	C
19	chr19_11180735	0	11180735	C	A
19	chr19_11192073	0	11192073	T	C
19	chr19_11192345	0	11192345	C	T
19	chr19_11194133	0	11194133	C	T
19	chr19_11194428	0	11194428	G	A
19	chr19_11197162	0	11197162	T	C
19	chr19_11197733	0	11197733	C	T
19	chr19_11210910	0	11210910	C	A
19	chr19_11226452	0	11226452	T	G
19	chr19_11235460	0	11235460	A	G
19	chr19_11239167	0	11239167	A	G
19	chr19_11243250	0	11243250	A	G
19	chr19_11251453	0	11251453	C	T
19	chr19_11259605	0	11259605	G	C
19	chr19_11262907	0	11262907	A	G
19	chr19_11269805	0	11269805	C	G
19	chr19_11273451	0	11273451	T	C
19	chr19_11275364	0	11275364	A	G
19	chr19_11285652	0	11285652	G	T
19	chr19_11296455	0	11296455	G	A
19	chr19_11301179	0	11301179	T	C
19	chr19_11304986	0	11304986	C	A
19	chr19_11308211	0	11308211	C	T
19	chr19_11312608	0	11312608	T	A
19	chr19_11312988	0	11312988	C	A
19	chr19_11314321	0	11314321	G	A
19	chr19_11317139	0	11317139	C	T
19	chr19_11323351	0	11323351	T	G
19	chr19_11323917	0	11323917	T	C
19	chr19_11324508	0	11324508	G	A
19	chr19_11334131	0	11334131	G	T
19	chr19_11346089	0	11346089	A	G
19	chr19_11351477	0	11351477	T	G
19	chr19_11354681	0	11354681	G	C
19	chr19_11357572	0	11357572	T	C
19	chr19_11359162	0	11359162	C	T
19	chr19_11360024	0	11360024	A	G
19	chr19_11374003	0	11374003	A	G
19	chr19_11378311	0	11378311	G	A
19	chr19_11383920	0	11383920	G	A
19	chr19_11384882	0	11384882	C	T
19	chr19_11385402	0	11385402	T	C
19	chr19_11386518	0	11386518	T	C
19	chr19_11396381	0	11396381	T	C
19	chr19_11402430	0	11402430	G	A
19	chr19_11403548	0	11403548	A	G
19	chr19_11410401	0	11410401	G	A
19	chr19_11411190	0	11411190	T	C
19	chr19_11412322	0	11412322	C	T
19	chr19_11415268	0	11415268	C	T
19	chr19_11415697	0	11415697	A	C
19	chr19_11423200	0	11423200	T	C
19	chr19_11430482	0	11430482	A	C
19	chr19_11431971	0	11431971	T	C
19	chr19_11436331	0	11436331	A	T
19	chr19_11438847	0	11438847	C	T
19	chr19_11442064	0	11442064	G	A
19	chr19_11445833	0	11445833	C	T
19	chr19_11451397	0	11451397	T	C
19	chr19_11453738	0	11453738	C	G
19	chr19_11454860	0	11454860	T	C
19	chr19_11455234	0	11455234	A	C
19	chr19_11466924	0	11466924	T	C
19	chr19_11470010	0	11470010	G	A
19	chr19_11471608	0	11471608	G	A
19	chr19_11475542	0	11475542	T	C
19	chr19_11479054	0	11479054	A	G
19	chr19_11481884	0	11481884	A	G
19	chr19_11484236	0	11484236	C	G
19	chr19_11497454	0	11497454	C	T
19	chr19_11497998	0	11497998	A	C
19	chr19_11505492	0	11505492	T	G
19	chr19_11508154	0	11508154	T	C
19	chr19_11509401	0	11509401	G	A
19	chr19_11510642	0	11510642	G	A
19	chr19_11513437	0	11513437	A	G
19	chr19_11513683	0	11513683	G	A
19	chr19_11525407	0	11525407	C	T
19	chr19_11530052	0	11530052	G	A
19	chr19_11533781	0	11533781	C	T
19	chr19_11540967	0	11540967	A	C
19	chr19_11541515	0	11541515	G	T
19	chr19_11541842	0	11541842	C	A
19	chr19_11543019	0	11543019	C	A
19	chr19_11557558	0	11557558	C	T
19	chr19_11560390	0	11560390	A	T
19	chr19_11571572	0	11571572	C	T
19	chr19_11573020	0	11573020	G	A
19	chr19_11580966	0	11580966	C	T
19	chr19_11581237	0	11581237	T	C
19	chr19_11590849	0	11590849	A	G
19	chr19_11592653	0	11592653	T	C
19	chr19_11593320	0	11593320	G	A
19	chr19_11595963	0	11595963	C	T
19	chr19_11596044	0	11596044	C	T
19	chr19_11604847	0	11604847	T	C
19	chr19_11605124	0	11605124	A	T
19	chr19_11605968	0	11605968	C	T
19	chr19_11619773	0	11619773	C	G
19	chr19_11620053	0	11620053	T	C
19	chr19_11624736	0	11624736	T	C
19	chr19_11627905	0	11627905	C	A
19	chr19_11636323	0	11636323	T	G
19	chr19_11639363	0	11639363	G	A
19	chr19_11642382	0	11642382	A	G
19	chr19_11667713	0	11667713	T	C
19	chr19_11674561	0	11674561	G	A
19	chr19_11675534	0	11675534	T	C
19	chr19_11680349	0	11680349	G	A
19	chr19_11687806	0	11687806	T	C
19	chr19_11691570	0	11691570	C	A
19	chr19_11693926	0	11693926	G	C
19	chr19_11697360	0	11697360	G	A
19	chr19_11699630	0	11699630	C	G
19	chr19_11707183	0	11707183	C	A
19	chr19_11715488	0	11715488	T	G
19	chr19_11715607	0	11715607	T	A
19	chr19_11716074	0	11716074	A	G
19	chr19_11722380	0	11722380	T	C
19	chr19_11724164	0	11724164	G	C
19	chr19_11726469	0	11726469	A	G
19	chr19_11728744	0	11728744	G	A
19	chr19_11733407	0	11733407	C	T
19	chr19_11736719	0	11736719	G	A
19	chr19_11737701	0	11737701	G	T
19	chr19_11741577	0	11741577	T	C
19	chr19_11752025	0	11752025	G	A
19	chr19_11752707	0	11752707	T	C
19	chr19_11755241	0	11755241	C	T
19	chr19_11758768	0	11758768	G	A
19	chr19_11759806	0	11759806	G	A
19	chr19_11781763	0	11781763	A	G
19	chr19_11781869	0	11781869	T	A
19	chr19_11781885	0	11781885	T	C
19	chr19_11782502	0	11782502	A	T
19	chr19_11784953	0	11784953	C	T
19	chr19_11785662	0	11785662	G	A
19	chr19_11789214	0	11789214	C	T
19	chr19_11792670	0	11792670	T	C
19	chr19_11800988	0	11800988	G	T
19	chr19_11802612	0	11802612	A	C
19	chr19_11802724	0	11802724	T	A
19	chr19_11804911	0	11804911	C	G
19	chr19_11810073	0	11810073	T	C
19	chr19_11825260	0	11825260	C	T
19	chr19_11837483	0	11837483	T	C
19	chr19_11838292	0	11838292	C	T
19	chr19_11841557	0	11841557	T	A
19	chr19_11851937	0	11851937	T	C
19	chr19_11857381	0	11857381	C	G
19	chr19_11861231	0	11861231	G	C
19	chr19_11861373	0	11861373	C	T
19	chr19_11861613	0	11861613	C	T
19	chr19_11869798	0	11869798	T	C
19	chr19_11872825	0	11872825	A	G
19	chr19_11878842	0	11878842	G	C
19	chr19_11879301	0	11879301	C	T
19	chr19_11880156	0	11880156	A	G
19	chr19_11890989	0	11890989	T	C
19	chr19_11895844	0	11895844	A	G
19	chr19_11899176	0	11899176	T	C
19	chr19_11900129	0	11900129	G	T
19	chr19_11901183	0	11901183	C	A
19	chr19_11901244	0	11901244	G	C
19	chr19_11910664	0	11910664	A	G
19	chr19_11912841	0	11912841	C	T
19	chr19_11916804	0	11916804	T	C
19	chr19_11918043	0	11918043	C	T
19	chr19_11928275	0	11928275	T	A
19	chr19_11934291	0	11934291	A	G
19	chr19_11937095	0	11937095	A	C
19	chr19_11938384	0	11938384	G	A
19	chr19_11940572	0	11940572	T	C
19	chr19_11941580	0	11941580	T	C
19	chr19_11942236	0	11942236	C	G
19	chr19_11948215	0	11948215	T	C
19	chr19_11951508	0	11951508	C	A
19	chr19_11951574	0	11951574	G	A
19	chr19_11953834	0	11953834	A	G
19	chr19_11957971	0	11957971	C	T
19	chr19_11960978	0	11960978	G	A
19	chr19_11961681	0	11961681	A	G
19	chr19_11965318	0	11965318	C	G
19	chr19_11980682	0	11980682	A	G
19	chr19_11981192	0	11981192	C	T
19	chr19_11986413	0	11986413	C	T
19	chr19_11994921	0	11994921	T	C
19	chr19_11995559	0	11995559	A	G
19	chr19_12000269	0	12000269	T	G
19	chr19_12004715	0	12004715	G	C
19	chr19_12005611	0	12005611	T	C
19	chr19_12023594	0	12023594	A	G
19	chr19_12023741	0	12023741	T	C
19	chr19_12024644	0	12024644	C	T
19	chr19_12027594	0	12027594	C	T
19	chr19_12029608	0	12029608	T	C
19	chr19_12033337	0	12033337	C	T
19	chr19_12038044	0	12038044	C	A
19	chr19_12041952	0	12041952	C	A
19	chr19_12051836	0	12051836	A	T
19	chr19_12055805	0	12055805	G	A
19	chr19_12061772	0	12061772	T	C
19	chr19_12066767	0	12066767	G	A
19	chr19_12081065	0	12081065	A	G
19	chr19_12086336	0	12086336	G	T
19	chr19_12090458	0	12090458	G	T
19	chr19_12096711	0	12096711	A	G
19	chr19_12096976	0	12096976	G	T
19	chr19_12110895	0	12110895	C	G
19	chr19_12115731	0	12115731	T	C
19	chr19_12126048	0	12126048	A	G
19	chr19_12127135	0	12127135	C	T
19	chr19_12129890	0	12129890	T	G
19	chr19_12135671	0	12135671	A	G
19	chr19_12138475	0	12138475	A	T
19	chr19_12138618	0	12138618	G	A
19	chr19_12148273	0	12148273	G	A
19	chr19_12154805	0	12154805	T	C
19	chr19_12155405	0	12155405	T	C
19	chr19_12167583	0	12167583	A	G
19	chr19_12167624	0	12167624	T	C
19	chr19_12171437	0	12171437	G	T
19	chr19_12173027	0	12173027	C	T
19	chr19_12183554	0	12183554	A	G
19	chr19_12189204	0	12189204	C	G
19	chr19_12196138	0	12196138	C	G
19	chr19_12201922	0	12201922	A	G
19	chr19_12210182	0	12210182	T	C
19	chr19_12212147	0	12212147	G	A
19	chr19_12213274	0	12213274	G	C
19	chr19_12214393	0	12214393	G	A
19	chr19_12224690	0	12224690	G	C
19	chr19_12251394	0	12251394	C	G
19	chr19_12260543	0	12260543	A	G
19	chr19_12261157	0	12261157	G	A
19	chr19_12267426	0	12267426	A	G
19	chr19_12267671	0	12267671	A	T
19	chr19_12273288	0	12273288	A	G
19	chr19_12278671	0	12278671	T	C
19	chr19_12300006	0	12300006	C	A
19	chr19_12302277	0	12302277	T	C
19	chr19_12305568	0	12305568	T	C
19	chr19_12307202	0	12307202	T	C
19	chr19_12314477	0	12314477	G	A
19	chr19_12315793	0	12315793	A	G
19	chr19_12319876	0	12319876	T	C
19	chr19_12321803	0	12321803	T	G
19	chr19_12330866	0	12330866	C	G
19	chr19_12340411	0	12340411	T	C
19	chr19_12345569	0	12345569	C	T
19	chr19_12350997	0	12350997	G	A
19	chr19_12354960	0	12354960	T	C
19	chr19_12359436	0	12359436	T	G
19	chr19_12367367	0	12367367	G	A
19	chr19_12375194	0	12375194	C	T
19	chr19_12378964	0	12378964	G	A
19	chr19_12382674	0	12382674	T	C
19	chr19_12384017	0	12384017	G	A
19	chr19_12384388	0	12384388	A	G
19	chr19_12401384	0	12401384	T	C
19	chr19_12404984	0	12404984	G	T
19	chr19_12407469	0	12407469	T	C
19	chr19_12413999	0	12413999	A	G
19	chr19_12416061	0	12416061	A	G
19	chr19_12419324	0	12419324	G	C
19	chr19_12419627	0	12419627	T	C
19	chr19_12420384	0	12420384	T	G
19	chr19_12423153	0	12423153	A	G
19	chr19_12423336	0	12423336	G	A
19	chr19_12423473	0	12423473	C	T
19	chr19_12425146	0	12425146	A	G
19	chr19_12430331	0	12430331	G	T
19	chr19_12434107	0	12434107	A	G
19	chr19_12437709	0	12437709	C	G
19	chr19_12438688	0	12438688	C	T
19	chr19_12442109	0	12442109	C	T
19	chr19_12444596	0	12444596	A	G
19	chr19_12445295	0	12445295	T	C
19	chr19_12445392	0	12445392	C	T
19	chr19_12453044	0	12453044	A	G
19	chr19_12455174	0	12455174	A	G
19	chr19_12456960	0	12456960	T	C
19	chr19_12457368	0	12457368	T	G
19	chr19_12460403	0	12460403	T	C
19	chr19_12462140	0	12462140	C	A
19	chr19_12462475	0	12462475	T	C
19	chr19_12474886	0	12474886	A	G
19	chr19_12476691	0	12476691	G	C
19	chr19_12478490	0	12478490	C	T
19	chr19_12481234	0	12481234	G	A
19	chr19_12482846	0	12482846	G	A
19	chr19_12484296	0	12484296	A	G
19	chr19_12485653	0	12485653	C	T
19	chr19_12491789	0	12491789	A	G
19	chr19_12507542	0	12507542	A	G
19	chr19_12516900	0	12516900	G	C
19	chr19_12519351	0	12519351	T	C
19	chr19_12528209	0	12528209	A	G
19	chr19_12530632	0	12530632	G	A
19	chr19_12532371	0	12532371	T	C
19	chr19_12535155	0	12535155	G	A
19	chr19_12536033	0	12536033	T	C
19	chr19_12537402	0	12537402	T	G
19	chr19_12537469	0	12537469	C	T
19	chr19_12539831	0	12539831	C	T
19	chr19_12549253	0	12549253	C	T
19	chr19_12555635	0	12555635	G	A
19	chr19_12556203	0	12556203	G	A
19	chr19_12563406	0	12563406	C	T
19	chr19_12572538	0	12572538	C	A
19	chr19_12574285	0	12574285	C	A
19	chr19_12574364	0	12574364	A	G
19	chr19_12574572	0	12574572	C	A
19	chr19_12580711	0	12580711	T	C
19	chr19_12587013	0	12587013	A	G
19	chr19_12599070	0	12599070	A	C
19	chr19_12602627	0	12602627	C	T
19	chr19_12605392	0	12605392	A	G
19	chr19_12607846	0	12607846	G	A
19	chr19_12609929	0	12609929	T	C
19	chr19_12612028	0	12612028	A	C
19	chr19_12621005	0	12621005	G	A
19	chr19_12624003	0	12624003	C	T
19	chr19_12632385	0	12632385	A	G
19	chr19_12634451	0	12634451	C	T
19	chr19_12636605	0	12636605	T	G
19	chr19_12657398	0	12657398	C	T
19	chr19_12663594	0	12663594	G	C
19	chr19_12671222	0	12671222	C	T
19	chr19_12686385	0	12686385	T	C
19	chr19_12690342	0	12690342	T	C
19	chr19_12694419	0	12694419	T	G
19	chr19_12707010	0	12707010	C	A
19	chr19_12710006	0	12710006	A	C
19	chr19_12710194	0	12710194	T	C
19	chr19_12711042	0	12711042	A	C
19	chr19_12712155	0	12712155	C	T
19	chr19_12715189	0	12715189	T	G
19	chr19_12717820	0	12717820	A	G
19	chr19_12719616	0	12719616	A	G
19	chr19_12728561	0	12728561	G	T
19	chr19_12733485	0	12733485	C	A
19	chr19_12745976	0	12745976	G	A
19	chr19_12762663	0	12762663	C	T
19	chr19_12776647	0	12776647	C	T
19	chr19_12780254	0	12780254	C	T
19	chr19_12781567	0	12781567	T	C
19	chr19_12794704	0	12794704	C	T
19	chr19_12796378	0	12796378	T	G
19	chr19_12797944	0	12797944	A	C
19	chr19_12819518	0	12819518	C	T
19	chr19_12823111	0	12823111	C	A
19	chr19_12841958	0	12841958	T	C
19	chr19_12844556	0	12844556	T	C
19	chr19_12850834	0	12850834	C	T
19	chr19_12895373	0	12895373	G	A
19	chr19_12896153	0	12896153	T	C
19	chr19_12920143	0	12920143	G	A
19	chr19_12923177	0	12923177	T	C
19	chr19_12930782	0	12930782	C	A
19	chr19_12938041	0	12938041	A	G
19	chr19_12941682	0	12941682	T	C
19	chr19_12942572	0	12942572	T	A
19	chr19_12974855	0	12974855	C	T
19	chr19_12975938	0	12975938	G	T
19	chr19_12977909	0	12977909	G	A
19	chr19_12978675	0	12978675	G	A
19	chr19_12981650	0	12981650	A	C
19	chr19_12984036	0	12984036	C	G
19	chr19_12987576	0	12987576	A	C
19	chr19_12989009	0	12989009	A	G
19	chr19_12994065	0	12994065	T	C
19	chr19_13000014	0	13000014	T	C
19	chr19_13000404	0	13000404	G	A
19	chr19_13007414	0	13007414	T	C
19	chr19_13010603	0	13010603	G	C
19	chr19_13012506	0	13012506	C	T
19	chr19_13013074	0	13013074	G	A
19	chr19_13024494	0	13024494	G	A
19	chr19_13036348	0	13036348	T	C
19	chr19_13038163	0	13038163	C	T
19	chr19_13039306	0	13039306	T	C
19	chr19_13049075	0	13049075	T	C
19	chr19_13062095	0	13062095	G	A
19	chr19_13070234	0	13070234	T	C
19	chr19_13070282	0	13070282	A	T
19	chr19_13071644	0	13071644	T	C
19	chr19_13086853	0	13086853	G	A
19	chr19_13087874	0	13087874	T	C
19	chr19_13089899	0	13089899	C	T
19	chr19_13103277	0	13103277	A	G
19	chr19_13114940	0	13114940	C	A
19	chr19_13118143	0	13118143	C	T
19	chr19_13121709	0	13121709	A	G
19	chr19_13124998	0	13124998	A	G
19	chr19_13131263	0	13131263	T	A
19	chr19_13142647	0	13142647	C	T
19	chr19_13147453	0	13147453	C	A
19	chr19_13152350	0	13152350	T	G
19	chr19_13153409	0	13153409	A	G
19	chr19_13159471	0	13159471	T	C
19	chr19_13163801	0	13163801	A	C
19	chr19_13167023	0	13167023	T	C
19	chr19_13169145	0	13169145	C	T
19	chr19_13169297	0	13169297	C	G
19	chr19_13178507	0	13178507	G	A
19	chr19_13182742	0	13182742	G	A
19	chr19_13191043	0	13191043	C	G
19	chr19_13199779	0	13199779	G	A
19	chr19_13202049	0	13202049	C	T
19	chr19_13205256	0	13205256	A	T
19	chr19_13213648	0	13213648	A	G
19	chr19_13218317	0	13218317	G	A
19	chr19_13227091	0	13227091	C	A
19	chr19_13227375	0	13227375	T	C
19	chr19_13232087	0	13232087	C	A
19	chr19_13232650	0	13232650	C	T
19	chr19_13234488	0	13234488	G	C
19	chr19_13243022	0	13243022	A	G
19	chr19_13250133	0	13250133	T	C
19	chr19_13260443	0	13260443	C	T
19	chr19_13266905	0	13266905	T	C
19	chr19_13267421	0	13267421	G	A
19	chr19_13269827	0	13269827	A	G
19	chr19_13270248	0	13270248	G	C
19	chr19_13277894	0	13277894	A	G
19	chr19_13278599	0	13278599	G	C
19	chr19_13296006	0	13296006	T	C
19	chr19_13309189	0	13309189	C	T
19	chr19_13312742	0	13312742	T	C
19	chr19_13331022	0	13331022	A	G
19	chr19_13332443	0	13332443	G	A
19	chr19_13335380	0	13335380	C	T
19	chr19_13352687	0	13352687	G	A
19	chr19_13359857	0	13359857	G	A
19	chr19_13365231	0	13365231	A	T
19	chr19_13368828	0	13368828	C	T
19	chr19_13369975	0	13369975	T	A
19	chr19_13375683	0	13375683	G	A
19	chr19_13379408	0	13379408	G	A
19	chr19_13380046	0	13380046	T	C
19	chr19_13386520	0	13386520	G	T
19	chr19_13390528	0	13390528	A	G
19	chr19_13391246	0	13391246	A	C
19	chr19_13400727	0	13400727	G	A
19	chr19_13408338	0	13408338	G	T
19	chr19_13420783	0	13420783	T	G
19	chr19_13421136	0	13421136	G	A
19	chr19_13442004	0	13442004	T	C
19	chr19_13454479	0	13454479	G	A
19	chr19_13466239	0	13466239	A	G
19	chr19_13483886	0	13483886	A	G
19	chr19_13487779	0	13487779	A	G
19	chr19_13497070	0	13497070	T	A
19	chr19_13502175	0	13502175	T	A
19	chr19_13514733	0	13514733	T	C
19	chr19_13520202	0	13520202	C	T
19	chr19_13520655	0	13520655	C	T
19	chr19_13524434	0	13524434	T	C
19	chr19_13525119	0	13525119	T	G
19	chr19_13531018	0	13531018	C	T
19	chr19_13532258	0	13532258	C	G
19	chr19_13538793	0	13538793	G	C
19	chr19_13550160	0	13550160	A	C
19	chr19_13554069	0	13554069	A	G
19	chr19_13554284	0	13554284	G	A
19	chr19_13567673	0	13567673	G	A
19	chr19_13569936	0	13569936	G	A
19	chr19_13575516	0	13575516	G	A
19	chr19_13577940	0	13577940	T	C
19	chr19_13579133	0	13579133	A	G
19	chr19_13581258	0	13581258	G	C
19	chr19_13595678	0	13595678	G	A
19	chr19_13597113	0	13597113	A	G
19	chr19_13604103	0	13604103	A	G
19	chr19_13607557	0	13607557	C	T
19	chr19_13609243	0	13609243	C	T
19	chr19_13610471	0	13610471	C	A
19	chr19_13613687	0	13613687	T	C
19	chr19_13616532	0	13616532	A	G
19	chr19_13621085	0	13621085	T	A
19	chr19_13628270	0	13628270	G	A
19	chr19_13629221	0	13629221	G	T
19	chr19_13636204	0	13636204	C	T
19	chr19_13654155	0	13654155	T	C
19	chr19_13664384	0	13664384	A	C
19	chr19_13668912	0	13668912	C	T
19	chr19_13680831	0	13680831	G	A
19	chr19_13687268	0	13687268	A	G
19	chr19_13690878	0	13690878	C	T
19	chr19_13691077	0	13691077	G	A
19	chr19_13695728	0	13695728	T	G
19	chr19_13714556	0	13714556	T	C
19	chr19_13732809	0	13732809	C	A
19	chr19_13738033	0	13738033	T	C
19	chr19_13740399	0	13740399	T	C
19	chr19_13741085	0	13741085	C	T
19	chr19_13742482	0	13742482	C	G
19	chr19_13744748	0	13744748	G	T
19	chr19_13770177	0	13770177	T	G
19	chr19_13783599	0	13783599	C	T
19	chr19_13785813	0	13785813	T	C
19	chr19_13787146	0	13787146	A	G
19	chr19_13797545	0	13797545	A	G
19	chr19_13815877	0	13815877	C	T
19	chr19_13816169	0	13816169	T	C
19	chr19_13817818	0	13817818	C	G
19	chr19_13819674	0	13819674	T	C
19	chr19_13827583	0	13827583	T	C
19	chr19_13835821	0	13835821	A	G
19	chr19_13839164	0	13839164	C	G
19	chr19_13853341	0	13853341	A	G
19	chr19_13854635	0	13854635	G	A
19	chr19_13857642	0	13857642	A	G
19	chr19_13860614	0	13860614	C	G
19	chr19_13868944	0	13868944	A	G
19	chr19_13872516	0	13872516	A	G
19	chr19_13875003	0	13875003	T	C
19	chr19_13897236	0	13897236	G	T
19	chr19_13911579	0	13911579	A	G
19	chr19_13913755	0	13913755	C	T
19	chr19_13926494	0	13926494	G	C
19	chr19_13935639	0	13935639	A	C
19	chr19_13942103	0	13942103	C	G
19	chr19_13943312	0	13943312	G	T
19	chr19_13944704	0	13944704	T	G
19	chr19_13951034	0	13951034	C	A
19	chr19_13961184	0	13961184	A	G
19	chr19_13975813	0	13975813	T	C
19	chr19_13990492	0	13990492	A	G
19	chr19_13993712	0	13993712	G	A
19	chr19_14026468	0	14026468	A	G
19	chr19_14032445	0	14032445	T	C
19	chr19_14042549	0	14042549	T	C
19	chr19_14044388	0	14044388	T	C
19	chr19_14047793	0	14047793	T	G
19	chr19_14055846	0	14055846	A	G
19	chr19_14056107	0	14056107	A	G
19	chr19_14056801	0	14056801	T	A
19	chr19_14062194	0	14062194	C	T
19	chr19_14062378	0	14062378	C	T
19	chr19_14073578	0	14073578	A	T
19	chr19_14076728	0	14076728	T	C
19	chr19_14082286	0	14082286	T	G
19	chr19_14083417	0	14083417	C	T
19	chr19_14085324	0	14085324	A	G
19	chr19_14090684	0	14090684	T	C
19	chr19_14098425	0	14098425	C	G
19	chr19_14105732	0	14105732	G	A
19	chr19_14123105	0	14123105	C	A
19	chr19_14123838	0	14123838	T	C
19	chr19_14140091	0	14140091	A	G
19	chr19_14150880	0	14150880	G	A
19	chr19_14153582	0	14153582	G	A
19	chr19_14153868	0	14153868	T	C
19	chr19_14153957	0	14153957	T	C
19	chr19_14160502	0	14160502	G	A
19	chr19_14164420	0	14164420	T	G
19	chr19_14172664	0	14172664	G	T
19	chr19_14177063	0	14177063	T	C
19	chr19_14197629	0	14197629	G	A
19	chr19_14212267	0	14212267	A	G
19	chr19_14215938	0	14215938	T	C
19	chr19_14215996	0	14215996	A	G
19	chr19_14239005	0	14239005	T	C
19	chr19_14251685	0	14251685	G	A
19	chr19_14253125	0	14253125	T	G
19	chr19_14259090	0	14259090	C	G
19	chr19_14259243	0	14259243	A	T
19	chr19_14266789	0	14266789	C	T
19	chr19_14269262	0	14269262	G	A
19	chr19_14269803	0	14269803	C	G
19	chr19_14270298	0	14270298	T	G
19	chr19_14276046	0	14276046	G	A
19	chr19_14276574	0	14276574	C	T
19	chr19_14280072	0	14280072	T	C
19	chr19_14290448	0	14290448	A	G
19	chr19_14290545	0	14290545	G	T
19	chr19_14291799	0	14291799	T	C
19	chr19_14295657	0	14295657	T	A
19	chr19_14302376	0	14302376	C	T
19	chr19_14306522	0	14306522	A	G
19	chr19_14313686	0	14313686	G	A
19	chr19_14327501	0	14327501	A	G
19	chr19_14328807	0	14328807	T	A
19	chr19_14336131	0	14336131	T	C
19	chr19_14351500	0	14351500	T	G
19	chr19_14352640	0	14352640	T	A
19	chr19_14367684	0	14367684	T	C
19	chr19_14367800	0	14367800	G	A
19	chr19_14372279	0	14372279	T	C
19	chr19_14382703	0	14382703	G	C
19	chr19_14386498	0	14386498	C	T
19	chr19_14403613	0	14403613	C	A
19	chr19_14414804	0	14414804	A	G
19	chr19_14415250	0	14415250	T	C
19	chr19_14420679	0	14420679	T	G
19	chr19_14422486	0	14422486	A	G
19	chr19_14429036	0	14429036	C	A
19	chr19_14436952	0	14436952	T	C
19	chr19_14446209	0	14446209	C	G
19	chr19_14452835	0	14452835	G	A
19	chr19_14461309	0	14461309	A	G
19	chr19_14466005	0	14466005	A	G
19	chr19_14473092	0	14473092	T	C
19	chr19_14474596	0	14474596	A	G
19	chr19_14475492	0	14475492	A	G
19	chr19_14477101	0	14477101	C	G
19	chr19_14481338	0	14481338	A	G
19	chr19_14482360	0	14482360	A	T
19	chr19_14484665	0	14484665	T	A
19	chr19_14488242	0	14488242	C	T
19	chr19_14489646	0	14489646	G	A
19	chr19_14493782	0	14493782	A	G
19	chr19_14504105	0	14504105	T	C
19	chr19_14510585	0	14510585	C	T
19	chr19_14511804	0	14511804	C	T
19	chr19_14541961	0	14541961	C	T
19	chr19_14559634	0	14559634	A	C
19	chr19_14561797	0	14561797	G	T
19	chr19_14562112	0	14562112	T	G
19	chr19_14581438	0	14581438	A	G
19	chr19_14586902	0	14586902	T	C
19	chr19_14586949	0	14586949	A	C
19	chr19_14588818	0	14588818	G	A
19	chr19_14640402	0	14640402	T	C
19	chr19_14648442	0	14648442	A	C
19	chr19_14650701	0	14650701	C	A
19	chr19_14654204	0	14654204	C	T
19	chr19_14674216	0	14674216	A	G
19	chr19_14676395	0	14676395	A	T
19	chr19_14679567	0	14679567	C	T
19	chr19_14681309	0	14681309	A	C
19	chr19_14689022	0	14689022	A	G
19	chr19_14695267	0	14695267	C	T
19	chr19_14695407	0	14695407	C	T
19	chr19_14695773	0	14695773	G	A
19	chr19_14709977	0	14709977	C	G
19	chr19_14710712	0	14710712	T	C
19	chr19_14711596	0	14711596	G	T
19	chr19_14727954	0	14727954	C	T
19	chr19_14731100	0	14731100	C	T
19	chr19_14738279	0	14738279	A	C
19	chr19_14750674	0	14750674	A	G
19	chr19_14758893	0	14758893	G	T
19	chr19_14760658	0	14760658	A	G
19	chr19_14761743	0	14761743	T	C
19	chr19_14772200	0	14772200	T	C
19	chr19_14773911	0	14773911	A	G
19	chr19_14778284	0	14778284	T	C
19	chr19_14784951	0	14784951	C	G
19	chr19_14786055	0	14786055	G	C
19	chr19_14786372	0	14786372	A	C
19	chr19_14787534	0	14787534	A	C
19	chr19_14792910	0	14792910	G	C
19	chr19_14802668	0	14802668	G	A
19	chr19_14807577	0	14807577	T	G
19	chr19_14808223	0	14808223	G	A
19	chr19_14814561	0	14814561	C	T
19	chr19_14821801	0	14821801	A	T
19	chr19_14821904	0	14821904	A	G
19	chr19_14824377	0	14824377	T	C
19	chr19_14828837	0	14828837	G	C
19	chr19_14831871	0	14831871	T	C
19	chr19_14837467	0	14837467	T	G
19	chr19_14842445	0	14842445	A	G
19	chr19_14842880	0	14842880	A	T
19	chr19_14844814	0	14844814	A	G
19	chr19_14845775	0	14845775	T	C
19	chr19_14846234	0	14846234	T	C
19	chr19_14848433	0	14848433	A	G
19	chr19_14851532	0	14851532	G	T
19	chr19_14853327	0	14853327	A	G
19	chr19_14883823	0	14883823	G	A
19	chr19_14883827	0	14883827	T	C
19	chr19_14884387	0	14884387	G	A
19	chr19_14892830	0	14892830	C	T
19	chr19_14895196	0	14895196	C	T
19	chr19_14910144	0	14910144	G	C
19	chr19_14912424	0	14912424	T	G
19	chr19_14915304	0	14915304	G	A
19	chr19_14916786	0	14916786	C	A
19	chr19_14923997	0	14923997	C	T
19	chr19_14943571	0	14943571	T	C
19	chr19_14948304	0	14948304	A	C
19	chr19_14952296	0	14952296	A	T
19	chr19_14952998	0	14952998	G	T
19	chr19_14974017	0	14974017	T	C
19	chr19_14974379	0	14974379	A	G
19	chr19_14994361	0	14994361	A	G
19	chr19_14997839	0	14997839	C	T
19	chr19_14999176	0	14999176	A	C
19	chr19_15002047	0	15002047	G	A
19	chr19_15003657	0	15003657	G	A
19	chr19_15004176	0	15004176	G	A
19	chr19_15022267	0	15022267	A	G
19	chr19_15029975	0	15029975	A	C
19	chr19_15038005	0	15038005	C	T
19	chr19_15044798	0	15044798	C	T
19	chr19_15066772	0	15066772	A	T
19	chr19_15069095	0	15069095	C	A
19	chr19_15078928	0	15078928	T	G
19	chr19_15087579	0	15087579	G	T
19	chr19_15089733	0	15089733	C	T
19	chr19_15094646	0	15094646	G	A
19	chr19_15106383	0	15106383	G	A
19	chr19_15109351	0	15109351	C	T
19	chr19_15110949	0	15110949	A	G
19	chr19_15114300	0	15114300	T	C
19	chr19_15115357	0	15115357	T	C
19	chr19_15119996	0	15119996	C	T
19	chr19_15127199	0	15127199	G	C
19	chr19_15128439	0	15128439	T	C
19	chr19_15131909	0	15131909	T	C
19	chr19_15138073	0	15138073	C	T
19	chr19_15139129	0	15139129	A	G
19	chr19_15145019	0	15145019	G	A
19	chr19_15150905	0	15150905	A	G
19	chr19_15163809	0	15163809	T	C
19	chr19_15168327	0	15168327	G	A
19	chr19_15168865	0	15168865	A	T
19	chr19_15169443	0	15169443	G	C
19	chr19_15170407	0	15170407	T	G
19	chr19_15176921	0	15176921	G	A
19	chr19_15183020	0	15183020	G	T
19	chr19_15195288	0	15195288	T	C
19	chr19_15200674	0	15200674	G	T
19	chr19_15219426	0	15219426	A	C
19	chr19_15226689	0	15226689	A	T
19	chr19_15226990	0	15226990	C	G
19	chr19_15228913	0	15228913	T	G
19	chr19_15261024	0	15261024	C	G
19	chr19_15261027	0	15261027	T	C
19	chr19_15263745	0	15263745	G	A
19	chr19_15275857	0	15275857	C	T
19	chr19_15279105	0	15279105	G	A
19	chr19_15287076	0	15287076	T	C
19	chr19_15298030	0	15298030	C	T
19	chr19_15298692	0	15298692	G	T
19	chr19_15305156	0	15305156	G	C
19	chr19_15308781	0	15308781	A	C
19	chr19_15312561	0	15312561	C	T
19	chr19_15315246	0	15315246	A	G
19	chr19_15340678	0	15340678	T	C
19	chr19_15340889	0	15340889	T	C
19	chr19_15351593	0	15351593	A	C
19	chr19_15358998	0	15358998	C	A
19	chr19_15360206	0	15360206	G	T
19	chr19_15360740	0	15360740	A	C
19	chr19_15360932	0	15360932	A	G
19	chr19_15362410	0	15362410	A	G
19	chr19_15362684	0	15362684	T	G
19	chr19_15375029	0	15375029	A	G
19	chr19_15379382	0	15379382	G	A
19	chr19_15381904	0	15381904	T	C
19	chr19_15389304	0	15389304	A	C
19	chr19_15393863	0	15393863	C	T
19	chr19_15403228	0	15403228	A	G
19	chr19_15403834	0	15403834	C	T
19	chr19_15403964	0	15403964	A	G
19	chr19_15414261	0	15414261	A	G
19	chr19_15420312	0	15420312	T	A
19	chr19_15427987	0	15427987	G	A
19	chr19_15445956	0	15445956	T	C
19	chr19_15454539	0	15454539	C	A
19	chr19_15457139	0	15457139	A	C
19	chr19_15464046	0	15464046	G	C
19	chr19_15479452	0	15479452	A	C
19	chr19_15479724	0	15479724	A	G
19	chr19_15482771	0	15482771	G	A
19	chr19_15482846	0	15482846	C	T
19	chr19_15483827	0	15483827	A	C
19	chr19_15491622	0	15491622	A	G
19	chr19_15497778	0	15497778	G	A
19	chr19_15506574	0	15506574	A	G
19	chr19_15515520	0	15515520	G	C
19	chr19_15516305	0	15516305	A	C
19	chr19_15516734	0	15516734	G	T
19	chr19_15521290	0	15521290	G	T
19	chr19_15522309	0	15522309	G	A
19	chr19_15522778	0	15522778	A	C
19	chr19_15525593	0	15525593	C	T
19	chr19_15532929	0	15532929	C	T
19	chr19_15541204	0	15541204	A	G
19	chr19_15542127	0	15542127	G	C
19	chr19_15542913	0	15542913	T	A
19	chr19_15544188	0	15544188	T	C
19	chr19_15545179	0	15545179	G	C
19	chr19_15546399	0	15546399	T	G
19	chr19_15558178	0	15558178	C	T
19	chr19_15566982	0	15566982	T	C
19	chr19_15569679	0	15569679	C	G
19	chr19_15584160	0	15584160	C	T
19	chr19_15584671	0	15584671	T	C
19	chr19_15584998	0	15584998	A	G
19	chr19_15588182	0	15588182	A	G
19	chr19_15589218	0	15589218	A	C
19	chr19_15590584	0	15590584	C	T
19	chr19_15595003	0	15595003	G	C
19	chr19_15604968	0	15604968	C	A
19	chr19_15616152	0	15616152	T	C
19	chr19_15618001	0	15618001	C	T
19	chr19_15618794	0	15618794	C	T
19	chr19_15621395	0	15621395	T	G
19	chr19_15622470	0	15622470	G	T
19	chr19_15626309	0	15626309	A	G
19	chr19_15639071	0	15639071	G	T
19	chr19_15640860	0	15640860	A	G
19	chr19_15643150	0	15643150	G	A
19	chr19_15644642	0	15644642	A	G
19	chr19_15645054	0	15645054	C	T
19	chr19_15651163	0	15651163	C	A
19	chr19_15655328	0	15655328	A	G
19	chr19_15657404	0	15657404	C	A
19	chr19_15671464	0	15671464	T	A
19	chr19_15675412	0	15675412	A	G
19	chr19_15677499	0	15677499	C	A
19	chr19_15678519	0	15678519	T	C
19	chr19_15678650	0	15678650	A	G
19	chr19_15693345	0	15693345	A	G
19	chr19_15703087	0	15703087	A	G
19	chr19_15703276	0	15703276	T	C
19	chr19_15708986	0	15708986	T	C
19	chr19_15711183	0	15711183	A	T
19	chr19_15711816	0	15711816	G	A
19	chr19_15714964	0	15714964	G	A
19	chr19_15717021	0	15717021	T	A
19	chr19_15725617	0	15725617	T	C
19	chr19_15727235	0	15727235	T	C
19	chr19_15732654	0	15732654	C	T
19	chr19_15732749	0	15732749	T	C
19	chr19_15746816	0	15746816	A	G
19	chr19_15748725	0	15748725	C	T
19	chr19_15760788	0	15760788	T	A
19	chr19_15769298	0	15769298	G	T
19	chr19_15771110	0	15771110	T	A
19	chr19_15781478	0	15781478	T	C
19	chr19_15785433	0	15785433	T	C
19	chr19_15786606	0	15786606	G	T
19	chr19_15788104	0	15788104	T	C
19	chr19_15791570	0	15791570	C	T
19	chr19_15800446	0	15800446	C	A
19	chr19_15803375	0	15803375	A	G
19	chr19_15808791	0	15808791	T	C
19	chr19_15852123	0	15852123	G	A
19	chr19_15854594	0	15854594	C	T
19	chr19_15859079	0	15859079	G	A
19	chr19_15860690	0	15860690	A	G
19	chr19_15865073	0	15865073	A	G
19	chr19_15872782	0	15872782	G	T
19	chr19_15874564	0	15874564	A	G
19	chr19_15878626	0	15878626	T	C
19	chr19_15890842	0	15890842	C	T
19	chr19_15896255	0	15896255	T	G
19	chr19_15898491	0	15898491	A	G
19	chr19_15927179	0	15927179	C	T
19	chr19_15928717	0	15928717	C	A
19	chr19_15930691	0	15930691	C	T
19	chr19_15930703	0	15930703	C	G
19	chr19_15933189	0	15933189	A	G
19	chr19_15939373	0	15939373	T	G
19	chr19_15958103	0	15958103	A	C
19	chr19_15961437	0	15961437	G	A
19	chr19_15972976	0	15972976	A	G
19	chr19_15980983	0	15980983	G	A
19	chr19_16003062	0	16003062	A	G
19	chr19_16004435	0	16004435	G	A
19	chr19_16006052	0	16006052	T	C
19	chr19_16006938	0	16006938	T	G
19	chr19_16017021	0	16017021	C	A
19	chr19_16022582	0	16022582	T	C
19	chr19_16032919	0	16032919	C	T
19	chr19_16044116	0	16044116	C	T
19	chr19_16059909	0	16059909	G	A
19	chr19_16066901	0	16066901	G	A
19	chr19_16070222	0	16070222	C	G
19	chr19_16078350	0	16078350	T	G
19	chr19_16080015	0	16080015	G	A
19	chr19_16099894	0	16099894	T	C
19	chr19_16100987	0	16100987	T	C
19	chr19_16103707	0	16103707	C	T
19	chr19_16108936	0	16108936	A	G
19	chr19_16111347	0	16111347	A	G
19	chr19_16114848	0	16114848	G	A
19	chr19_16115429	0	16115429	G	T
19	chr19_16119686	0	16119686	T	G
19	chr19_16136932	0	16136932	C	A
19	chr19_16150193	0	16150193	G	T
19	chr19_16162740	0	16162740	G	T
19	chr19_16162937	0	16162937	A	G
19	chr19_16165447	0	16165447	T	C
19	chr19_16169551	0	16169551	C	T
19	chr19_16170688	0	16170688	T	C
19	chr19_16173329	0	16173329	T	C
19	chr19_16174004	0	16174004	G	A
19	chr19_16174366	0	16174366	C	T
19	chr19_16179937	0	16179937	A	C
19	chr19_16184584	0	16184584	C	T
19	chr19_16186184	0	16186184	C	T
19	chr19_16189351	0	16189351	A	C
19	chr19_16189475	0	16189475	A	G
19	chr19_16194985	0	16194985	A	G
19	chr19_16195345	0	16195345	C	T
19	chr19_16197261	0	16197261	C	A
19	chr19_16197718	0	16197718	C	A
19	chr19_16198020	0	16198020	G	A
19	chr19_16200957	0	16200957	C	A
19	chr19_16202720	0	16202720	T	C
19	chr19_16212350	0	16212350	A	G
19	chr19_16215242	0	16215242	A	G
19	chr19_16216154	0	16216154	A	G
19	chr19_16216670	0	16216670	C	T
19	chr19_16220324	0	16220324	C	T
19	chr19_16220463	0	16220463	G	A
19	chr19_16220693	0	16220693	C	A
19	chr19_16222035	0	16222035	C	T
19	chr19_16224654	0	16224654	A	C
19	chr19_16224728	0	16224728	T	C
19	chr19_16225705	0	16225705	C	T
19	chr19_16228273	0	16228273	A	G
19	chr19_16230101	0	16230101	G	A
19	chr19_16231788	0	16231788	A	C
19	chr19_16234878	0	16234878	A	G
19	chr19_16235786	0	16235786	A	G
19	chr19_16259211	0	16259211	A	G
19	chr19_16259768	0	16259768	T	C
19	chr19_16262675	0	16262675	C	G
19	chr19_16280696	0	16280696	A	G
19	chr19_16281472	0	16281472	G	A
19	chr19_16281925	0	16281925	C	T
19	chr19_16284083	0	16284083	T	C
19	chr19_16290857	0	16290857	C	T
19	chr19_16295142	0	16295142	G	A
19	chr19_16295580	0	16295580	T	C
19	chr19_16296820	0	16296820	A	T
19	chr19_16303617	0	16303617	G	C
19	chr19_16323787	0	16323787	G	A
19	chr19_16325295	0	16325295	T	C
19	chr19_16332106	0	16332106	G	A
19	chr19_16332221	0	16332221	A	G
19	chr19_16333761	0	16333761	A	G
19	chr19_16351261	0	16351261	G	A
19	chr19_16354690	0	16354690	A	T
19	chr19_16357316	0	16357316	T	C
19	chr19_16361343	0	16361343	C	G
19	chr19_16367002	0	16367002	C	T
19	chr19_16371859	0	16371859	C	T
19	chr19_16377027	0	16377027	G	T
19	chr19_16381534	0	16381534	C	A
19	chr19_16386439	0	16386439	C	G
19	chr19_16401799	0	16401799	C	T
19	chr19_16403713	0	16403713	A	G
19	chr19_16408008	0	16408008	A	G
19	chr19_16409554	0	16409554	T	C
19	chr19_16410296	0	16410296	G	A
19	chr19_16410953	0	16410953	A	C
19	chr19_16411072	0	16411072	A	G
19	chr19_16413148	0	16413148	T	C
19	chr19_16421271	0	16421271	T	C
19	chr19_16438639	0	16438639	G	A
19	chr19_16443727	0	16443727	G	A
19	chr19_16447490	0	16447490	T	C
19	chr19_16459119	0	16459119	G	A
19	chr19_16477767	0	16477767	G	A
19	chr19_16481145	0	16481145	A	C
19	chr19_16484044	0	16484044	C	A
19	chr19_16495357	0	16495357	T	C
19	chr19_16496460	0	16496460	C	T
19	chr19_16497432	0	16497432	T	G
19	chr19_16501112	0	16501112	C	T
19	chr19_16506134	0	16506134	A	G
19	chr19_16507449	0	16507449	T	C
19	chr19_16524896	0	16524896	A	G
19	chr19_16526514	0	16526514	A	G
19	chr19_16526906	0	16526906	T	C
19	chr19_16540329	0	16540329	C	T
19	chr19_16544466	0	16544466	T	C
19	chr19_16544616	0	16544616	A	G
19	chr19_16548942	0	16548942	G	A
19	chr19_16551441	0	16551441	G	A
19	chr19_16552739	0	16552739	C	G
19	chr19_16575274	0	16575274	G	T
19	chr19_16576838	0	16576838	C	A
19	chr19_16589487	0	16589487	G	T
19	chr19_16596235	0	16596235	T	C
19	chr19_16609429	0	16609429	G	A
19	chr19_16612709	0	16612709	C	T
19	chr19_16615361	0	16615361	C	T
19	chr19_16624489	0	16624489	C	T
19	chr19_16629385	0	16629385	C	A
19	chr19_16636773	0	16636773	C	T
19	chr19_16650948	0	16650948	G	C
19	chr19_16659897	0	16659897	C	A
19	chr19_16660261	0	16660261	A	G
19	chr19_16662249	0	16662249	T	A
19	chr19_16664571	0	16664571	G	A
19	chr19_16667383	0	16667383	G	A
19	chr19_16670971	0	16670971	A	G
19	chr19_16671539	0	16671539	A	C
19	chr19_16674225	0	16674225	G	C
19	chr19_16675373	0	16675373	C	A
19	chr19_16681554	0	16681554	T	C
19	chr19_16688101	0	16688101	T	C
19	chr19_16693361	0	16693361	T	G
19	chr19_16699016	0	16699016	A	G
19	chr19_16704067	0	16704067	G	T
19	chr19_16712425	0	16712425	T	A
19	chr19_16717459	0	16717459	G	C
19	chr19_16717485	0	16717485	G	A
19	chr19_16727629	0	16727629	G	T
19	chr19_16731347	0	16731347	C	T
19	chr19_16738654	0	16738654	G	T
19	chr19_16740216	0	16740216	T	C
19	chr19_16747438	0	16747438	A	G
19	chr19_16752552	0	16752552	G	A
19	chr19_16752594	0	16752594	C	A
19	chr19_16759214	0	16759214	A	G
19	chr19_16761065	0	16761065	C	T
19	chr19_16761565	0	16761565	T	C
19	chr19_16761973	0	16761973	C	T
19	chr19_16763295	0	16763295	A	G
19	chr19_16768673	0	16768673	A	G
19	chr19_16769948	0	16769948	C	A
19	chr19_16772253	0	16772253	T	G
19	chr19_16774490	0	16774490	C	T
19	chr19_16776542	0	16776542	C	G
19	chr19_16776594	0	16776594	T	C
19	chr19_16779901	0	16779901	T	C
19	chr19_16780202	0	16780202	G	C
19	chr19_16780535	0	16780535	A	G
19	chr19_16782269	0	16782269	G	A
19	chr19_16784284	0	16784284	G	T
19	chr19_16787274	0	16787274	T	A
19	chr19_16787527	0	16787527	C	T
19	chr19_16792152	0	16792152	G	C
19	chr19_16795259	0	16795259	A	G
19	chr19_16801302	0	16801302	A	T
19	chr19_16804227	0	16804227	T	G
19	chr19_16804551	0	16804551	G	A
19	chr19_16810116	0	16810116	G	A
19	chr19_16823043	0	16823043	T	C
19	chr19_16827732	0	16827732	A	G
19	chr19_16839435	0	16839435	T	C
19	chr19_16840514	0	16840514	T	G
19	chr19_16842641	0	16842641	C	T
19	chr19_16852421	0	16852421	A	C
19	chr19_16853778	0	16853778	A	G
19	chr19_16854252	0	16854252	G	A
19	chr19_16856843	0	16856843	G	A
19	chr19_16857829	0	16857829	C	G
19	chr19_16859618	0	16859618	C	T
19	chr19_16867787	0	16867787	G	T
19	chr19_16868561	0	16868561	G	A
19	chr19_16875705	0	16875705	T	C
19	chr19_16878618	0	16878618	T	G
19	chr19_16880611	0	16880611	C	T
19	chr19_16881217	0	16881217	T	C
19	chr19_16882078	0	16882078	T	C
19	chr19_16893290	0	16893290	A	G
19	chr19_16894367	0	16894367	G	A
19	chr19_16895988	0	16895988	C	G
19	chr19_16903755	0	16903755	T	C
19	chr19_16907609	0	16907609	C	A
19	chr19_16911511	0	16911511	A	G
19	chr19_16913700	0	16913700	C	G
19	chr19_16914034	0	16914034	G	A
19	chr19_16914864	0	16914864	A	G
19	chr19_16915476	0	16915476	C	T
19	chr19_16917972	0	16917972	G	C
19	chr19_16921878	0	16921878	G	T
19	chr19_16922301	0	16922301	C	T
19	chr19_16926160	0	16926160	T	G
19	chr19_16928339	0	16928339	C	T
19	chr19_16928388	0	16928388	T	G
19	chr19_16929253	0	16929253	G	A
19	chr19_16932332	0	16932332	C	T
19	chr19_16940133	0	16940133	T	C
19	chr19_16941003	0	16941003	G	A
19	chr19_16948147	0	16948147	C	T
19	chr19_16948222	0	16948222	T	C
19	chr19_16950364	0	16950364	C	G
19	chr19_16965039	0	16965039	G	A
19	chr19_16966322	0	16966322	A	T
19	chr19_16966500	0	16966500	G	T
19	chr19_16974163	0	16974163	G	T
19	chr19_16985048	0	16985048	T	C
19	chr19_16988595	0	16988595	G	C
19	chr19_16997612	0	16997612	T	C
19	chr19_16997702	0	16997702	T	C
19	chr19_16999813	0	16999813	A	G
19	chr19_17004247	0	17004247	A	C
19	chr19_17005433	0	17005433	G	C
19	chr19_17006072	0	17006072	C	T
19	chr19_17011232	0	17011232	T	G
19	chr19_17011601	0	17011601	A	G
19	chr19_17015117	0	17015117	T	G
19	chr19_17016058	0	17016058	A	G
19	chr19_17023997	0	17023997	G	T
19	chr19_17034145	0	17034145	A	G
19	chr19_17041460	0	17041460	C	T
19	chr19_17046400	0	17046400	G	A
19	chr19_17046741	0	17046741	T	C
19	chr19_17047231	0	17047231	G	A
19	chr19_17051783	0	17051783	C	T
19	chr19_17058382	0	17058382	G	C
19	chr19_17061545	0	17061545	G	A
19	chr19_17063579	0	17063579	A	G
19	chr19_17064721	0	17064721	T	C
19	chr19_17066188	0	17066188	C	A
19	chr19_17069608	0	17069608	T	C
19	chr19_17072396	0	17072396	C	G
19	chr19_17074981	0	17074981	A	G
19	chr19_17077144	0	17077144	G	A
19	chr19_17078229	0	17078229	G	C
19	chr19_17081432	0	17081432	A	G
19	chr19_17085136	0	17085136	G	A
19	chr19_17091653	0	17091653	C	A
19	chr19_17094504	0	17094504	A	G
19	chr19_17095363	0	17095363	A	G
19	chr19_17096228	0	17096228	T	C
19	chr19_17102173	0	17102173	T	C
19	chr19_17102898	0	17102898	T	C
19	chr19_17102970	0	17102970	T	C
19	chr19_17113402	0	17113402	A	G
19	chr19_17114791	0	17114791	G	T
19	chr19_17116739	0	17116739	G	A
19	chr19_17118329	0	17118329	C	T
19	chr19_17118364	0	17118364	T	G
19	chr19_17123021	0	17123021	G	A
19	chr19_17124623	0	17124623	C	T
19	chr19_17130636	0	17130636	C	T
19	chr19_17136240	0	17136240	C	A
19	chr19_17141856	0	17141856	T	C
19	chr19_17144203	0	17144203	C	T
19	chr19_17146266	0	17146266	C	T
19	chr19_17153105	0	17153105	C	G
19	chr19_17153821	0	17153821	C	T
19	chr19_17158544	0	17158544	T	G
19	chr19_17159294	0	17159294	T	G
19	chr19_17159469	0	17159469	T	C
19	chr19_17160342	0	17160342	C	T
19	chr19_17169287	0	17169287	C	A
19	chr19_17169395	0	17169395	C	T
19	chr19_17170363	0	17170363	A	G
19	chr19_17171913	0	17171913	C	G
19	chr19_17172133	0	17172133	A	T
19	chr19_17177974	0	17177974	G	T
19	chr19_17180731	0	17180731	A	C
19	chr19_17181025	0	17181025	G	A
19	chr19_17185579	0	17185579	G	A
19	chr19_17186873	0	17186873	A	G
19	chr19_17190836	0	17190836	T	G
19	chr19_17193409	0	17193409	C	G
19	chr19_17194717	0	17194717	A	G
19	chr19_17198090	0	17198090	A	G
19	chr19_17213621	0	17213621	G	A
19	chr19_17218863	0	17218863	C	T
19	chr19_17219657	0	17219657	T	C
19	chr19_17226270	0	17226270	T	C
19	chr19_17226950	0	17226950	G	A
19	chr19_17236035	0	17236035	A	G
19	chr19_17236928	0	17236928	G	A
19	chr19_17240444	0	17240444	C	T
19	chr19_17248999	0	17248999	G	A
19	chr19_17250974	0	17250974	G	A
19	chr19_17252506	0	17252506	T	C
19	chr19_17252562	0	17252562	A	G
19	chr19_17252782	0	17252782	G	A
19	chr19_17253330	0	17253330	T	C
19	chr19_17258723	0	17258723	C	T
19	chr19_17260590	0	17260590	C	G
19	chr19_17263491	0	17263491	T	C
19	chr19_17265676	0	17265676	G	A
19	chr19_17268994	0	17268994	A	G
19	chr19_17273675	0	17273675	T	C
19	chr19_17273938	0	17273938	T	A
19	chr19_17278734	0	17278734	A	G
19	chr19_17281057	0	17281057	C	G
19	chr19_17281335	0	17281335	A	G
19	chr19_17281800	0	17281800	T	C
19	chr19_17283405	0	17283405	A	T
19	chr19_17286544	0	17286544	T	C
19	chr19_17288017	0	17288017	C	T
19	chr19_17291196	0	17291196	C	T
19	chr19_17294146	0	17294146	G	T
19	chr19_17294510	0	17294510	T	G
19	chr19_17305093	0	17305093	A	T
19	chr19_17307292	0	17307292	A	G
19	chr19_17308809	0	17308809	T	G
19	chr19_17322319	0	17322319	G	C
19	chr19_17322632	0	17322632	C	A
19	chr19_17323635	0	17323635	G	A
19	chr19_17323931	0	17323931	G	C
19	chr19_17333549	0	17333549	C	A
19	chr19_17345260	0	17345260	A	G
19	chr19_17354504	0	17354504	G	A
19	chr19_17358421	0	17358421	T	C
19	chr19_17365461	0	17365461	C	A
19	chr19_17366190	0	17366190	C	T
19	chr19_17367094	0	17367094	A	G
19	chr19_17367749	0	17367749	C	T
19	chr19_17375451	0	17375451	T	A
19	chr19_17379823	0	17379823	T	C
19	chr19_17383949	0	17383949	C	T
19	chr19_17393900	0	17393900	A	G
19	chr19_17394705	0	17394705	T	G
19	chr19_17415292	0	17415292	G	A
19	chr19_17416228	0	17416228	T	C
19	chr19_17423651	0	17423651	G	T
19	chr19_17434831	0	17434831	T	C
19	chr19_17438368	0	17438368	C	G
19	chr19_17440443	0	17440443	A	T
19	chr19_17441778	0	17441778	C	T
19	chr19_17442866	0	17442866	A	G
19	chr19_17442974	0	17442974	G	T
19	chr19_17445347	0	17445347	A	G
19	chr19_17447290	0	17447290	G	C
19	chr19_17454568	0	17454568	G	A
19	chr19_17455730	0	17455730	T	C
19	chr19_17467536	0	17467536	C	T
19	chr19_17473377	0	17473377	T	C
19	chr19_17477247	0	17477247	A	T
19	chr19_17477302	0	17477302	C	T
19	chr19_17480703	0	17480703	T	C
19	chr19_17484315	0	17484315	G	C
19	chr19_17485706	0	17485706	C	T
19	chr19_17490271	0	17490271	G	A
19	chr19_17493988	0	17493988	C	T
19	chr19_17509324	0	17509324	T	G
19	chr19_17527843	0	17527843	C	T
19	chr19_17534067	0	17534067	A	C
19	chr19_17536765	0	17536765	A	C
19	chr19_17539593	0	17539593	G	A
19	chr19_17547175	0	17547175	A	G
19	chr19_17554237	0	17554237	A	G
19	chr19_17555485	0	17555485	C	G
19	chr19_17561658	0	17561658	T	C
19	chr19_17576378	0	17576378	T	G
19	chr19_17581553	0	17581553	T	C
19	chr19_17591812	0	17591812	T	C
19	chr19_17594951	0	17594951	G	A
19	chr19_17599590	0	17599590	C	T
19	chr19_17607702	0	17607702	G	A
19	chr19_17608107	0	17608107	G	T
19	chr19_17612697	0	17612697	A	G
19	chr19_17616252	0	17616252	A	G
19	chr19_17629948	0	17629948	A	G
19	chr19_17638484	0	17638484	T	G
19	chr19_17653477	0	17653477	G	A
19	chr19_17654102	0	17654102	C	A
19	chr19_17654875	0	17654875	G	T
19	chr19_17660278	0	17660278	T	C
19	chr19_17660435	0	17660435	G	A
19	chr19_17671933	0	17671933	T	C
19	chr19_17675970	0	17675970	A	G
19	chr19_17678239	0	17678239	G	A
19	chr19_17681234	0	17681234	T	C
19	chr19_17682875	0	17682875	A	G
19	chr19_17700775	0	17700775	C	T
19	chr19_17702955	0	17702955	A	G
19	chr19_17703511	0	17703511	A	C
19	chr19_17713004	0	17713004	C	T
19	chr19_17713259	0	17713259	G	C
19	chr19_17715038	0	17715038	T	G
19	chr19_17723180	0	17723180	T	C
19	chr19_17728899	0	17728899	G	C
19	chr19_17729385	0	17729385	G	T
19	chr19_17735579	0	17735579	A	C
19	chr19_17750131	0	17750131	A	G
19	chr19_17750176	0	17750176	T	C
19	chr19_17750483	0	17750483	A	G
19	chr19_17751024	0	17751024	T	C
19	chr19_17752080	0	17752080	G	A
19	chr19_17762021	0	17762021	T	C
19	chr19_17763029	0	17763029	G	A
19	chr19_17764350	0	17764350	C	A
19	chr19_17769081	0	17769081	C	G
19	chr19_17771926	0	17771926	T	C
19	chr19_17774841	0	17774841	G	T
19	chr19_17775784	0	17775784	C	G
19	chr19_17778647	0	17778647	T	C
19	chr19_17778747	0	17778747	C	T
19	chr19_17785109	0	17785109	G	A
19	chr19_17788420	0	17788420	T	C
19	chr19_17806807	0	17806807	T	A
19	chr19_17807203	0	17807203	G	A
19	chr19_17810818	0	17810818	A	G
19	chr19_17816800	0	17816800	A	G
19	chr19_17821202	0	17821202	G	A
19	chr19_17821409	0	17821409	T	C
19	chr19_17821511	0	17821511	C	G
19	chr19_17821726	0	17821726	A	G
19	chr19_17823095	0	17823095	T	G
19	chr19_17823803	0	17823803	T	C
19	chr19_17826068	0	17826068	G	A
19	chr19_17826205	0	17826205	C	T
19	chr19_17827385	0	17827385	G	C
19	chr19_17832109	0	17832109	T	C
19	chr19_17839681	0	17839681	T	C
19	chr19_17844603	0	17844603	G	A
19	chr19_17849213	0	17849213	G	T
19	chr19_17857309	0	17857309	T	C
19	chr19_17858095	0	17858095	A	G
19	chr19_17863049	0	17863049	C	T
19	chr19_17866051	0	17866051	C	T
19	chr19_17871395	0	17871395	C	T
19	chr19_17871647	0	17871647	A	G
19	chr19_17875111	0	17875111	T	C
19	chr19_17881488	0	17881488	C	G
19	chr19_17884584	0	17884584	A	G
19	chr19_17885031	0	17885031	G	A
19	chr19_17894758	0	17894758	C	T
19	chr19_17897338	0	17897338	T	C
19	chr19_17912446	0	17912446	G	T
19	chr19_17913082	0	17913082	C	T
19	chr19_17927031	0	17927031	T	C
19	chr19_17929693	0	17929693	A	G
19	chr19_17932109	0	17932109	C	G
19	chr19_17934946	0	17934946	C	T
19	chr19_17937373	0	17937373	A	C
19	chr19_17944400	0	17944400	G	A
19	chr19_17970469	0	17970469	C	A
19	chr19_17975109	0	17975109	G	C
19	chr19_17981141	0	17981141	G	A
19	chr19_17985040	0	17985040	A	T
19	chr19_17992611	0	17992611	A	T
19	chr19_17992656	0	17992656	G	A
19	chr19_17996001	0	17996001	T	C
19	chr19_18002382	0	18002382	C	T
19	chr19_18005818	0	18005818	G	C
19	chr19_18011559	0	18011559	T	C
19	chr19_18012667	0	18012667	A	G
19	chr19_18015688	0	18015688	C	G
19	chr19_18022138	0	18022138	T	A
19	chr19_18025849	0	18025849	C	T
19	chr19_18027159	0	18027159	A	G
19	chr19_18028369	0	18028369	G	A
19	chr19_18032467	0	18032467	T	G
19	chr19_18037586	0	18037586	T	C
19	chr19_18038005	0	18038005	T	C
19	chr19_18038021	0	18038021	T	C
19	chr19_18039615	0	18039615	A	G
19	chr19_18043997	0	18043997	G	T
19	chr19_18047394	0	18047394	G	A
19	chr19_18049422	0	18049422	T	C
19	chr19_18052939	0	18052939	T	C
19	chr19_18075624	0	18075624	A	G
19	chr19_18079926	0	18079926	T	C
19	chr19_18085015	0	18085015	T	C
19	chr19_18087483	0	18087483	C	A
19	chr19_18088418	0	18088418	A	G
19	chr19_18090465	0	18090465	A	G
19	chr19_18092865	0	18092865	C	A
19	chr19_18096921	0	18096921	A	C
19	chr19_18098338	0	18098338	C	T
19	chr19_18103043	0	18103043	A	G
19	chr19_18106992	0	18106992	A	G
19	chr19_18107010	0	18107010	G	T
19	chr19_18107737	0	18107737	C	T
19	chr19_18108866	0	18108866	A	G
19	chr19_18113408	0	18113408	C	A
19	chr19_18125297	0	18125297	A	G
19	chr19_18130222	0	18130222	G	A
19	chr19_18135695	0	18135695	T	G
19	chr19_18135996	0	18135996	G	A
19	chr19_18136406	0	18136406	G	A
19	chr19_18136673	0	18136673	G	A
19	chr19_18141317	0	18141317	C	A
19	chr19_18148263	0	18148263	T	A
19	chr19_18151995	0	18151995	G	A
19	chr19_18155081	0	18155081	T	C
19	chr19_18156413	0	18156413	C	G
19	chr19_18161067	0	18161067	A	T
19	chr19_18188591	0	18188591	A	G
19	chr19_18192367	0	18192367	A	C
19	chr19_18193342	0	18193342	T	G
19	chr19_18197551	0	18197551	C	T
19	chr19_18200965	0	18200965	G	A
19	chr19_18201102	0	18201102	C	T
19	chr19_18212723	0	18212723	T	G
19	chr19_18213205	0	18213205	C	T
19	chr19_18218266	0	18218266	C	T
19	chr19_18220417	0	18220417	C	T
19	chr19_18228036	0	18228036	G	A
19	chr19_18230556	0	18230556	C	T
19	chr19_18235560	0	18235560	T	G
19	chr19_18241700	0	18241700	T	C
19	chr19_18246652	0	18246652	T	C
19	chr19_18252259	0	18252259	T	C
19	chr19_18261975	0	18261975	C	T
19	chr19_18261985	0	18261985	T	G
19	chr19_18268471	0	18268471	T	C
19	chr19_18272438	0	18272438	A	G
19	chr19_18279518	0	18279518	A	G
19	chr19_18290036	0	18290036	C	T
19	chr19_18294532	0	18294532	A	G
19	chr19_18294940	0	18294940	A	C
19	chr19_18298997	0	18298997	G	A
19	chr19_18300191	0	18300191	C	T
19	chr19_18320273	0	18320273	A	G
19	chr19_18320367	0	18320367	G	A
19	chr19_18323510	0	18323510	A	G
19	chr19_18327342	0	18327342	A	T
19	chr19_18331044	0	18331044	C	T
19	chr19_18334399	0	18334399	G	A
19	chr19_18335528	0	18335528	T	C
19	chr19_18354341	0	18354341	G	C
19	chr19_18356217	0	18356217	T	C
19	chr19_18357989	0	18357989	T	C
19	chr19_18371005	0	18371005	A	G
19	chr19_18371255	0	18371255	G	C
19	chr19_18375935	0	18375935	G	A
19	chr19_18377847	0	18377847	C	A
19	chr19_18378524	0	18378524	G	T
19	chr19_18387653	0	18387653	A	T
19	chr19_18390025	0	18390025	G	A
19	chr19_18391291	0	18391291	A	G
19	chr19_18395446	0	18395446	C	T
19	chr19_18408912	0	18408912	A	G
19	chr19_18423990	0	18423990	C	G
19	chr19_18426703	0	18426703	T	C
19	chr19_18431581	0	18431581	G	A
19	chr19_18436771	0	18436771	G	A
19	chr19_18439027	0	18439027	A	C
19	chr19_18445908	0	18445908	G	C
19	chr19_18447848	0	18447848	C	G
19	chr19_18459488	0	18459488	A	C
19	chr19_18480790	0	18480790	T	C
19	chr19_18484007	0	18484007	G	A
19	chr19_18487089	0	18487089	T	C
19	chr19_18505176	0	18505176	T	G
19	chr19_18520259	0	18520259	A	T
19	chr19_18527720	0	18527720	C	A
19	chr19_18529839	0	18529839	G	A
19	chr19_18530623	0	18530623	C	G
19	chr19_18532552	0	18532552	A	G
19	chr19_18532656	0	18532656	C	T
19	chr19_18552521	0	18552521	C	T
19	chr19_18560759	0	18560759	A	G
19	chr19_18586837	0	18586837	G	A
19	chr19_18593294	0	18593294	A	G
19	chr19_18594783	0	18594783	C	T
19	chr19_18598505	0	18598505	A	G
19	chr19_18610114	0	18610114	A	G
19	chr19_18621839	0	18621839	T	C
19	chr19_18643371	0	18643371	A	G
19	chr19_18645317	0	18645317	G	A
19	chr19_18647435	0	18647435	C	G
19	chr19_18651784	0	18651784	T	C
19	chr19_18654656	0	18654656	A	C
19	chr19_18656814	0	18656814	A	G
19	chr19_18658250	0	18658250	C	A
19	chr19_18660968	0	18660968	C	A
19	chr19_18661581	0	18661581	A	G
19	chr19_18667250	0	18667250	C	T
19	chr19_18673226	0	18673226	A	T
19	chr19_18675157	0	18675157	G	C
19	chr19_18678398	0	18678398	T	C
19	chr19_18680200	0	18680200	A	G
19	chr19_18681359	0	18681359	G	C
19	chr19_18682066	0	18682066	A	G
19	chr19_18687616	0	18687616	A	G
19	chr19_18690249	0	18690249	C	A
19	chr19_18691434	0	18691434	T	C
19	chr19_18693906	0	18693906	C	G
19	chr19_18702679	0	18702679	T	C
19	chr19_18704880	0	18704880	T	C
19	chr19_18705787	0	18705787	G	T
19	chr19_18706464	0	18706464	A	C
19	chr19_18707556	0	18707556	G	C
19	chr19_18708192	0	18708192	T	A
19	chr19_18717263	0	18717263	C	T
19	chr19_18722639	0	18722639	A	G
19	chr19_18724049	0	18724049	T	G
19	chr19_18734239	0	18734239	T	C
19	chr19_18735446	0	18735446	C	T
19	chr19_18746363	0	18746363	T	C
19	chr19_18749771	0	18749771	C	T
19	chr19_18752768	0	18752768	G	T
19	chr19_18753119	0	18753119	A	G
19	chr19_18755610	0	18755610	G	T
19	chr19_18758981	0	18758981	G	A
19	chr19_18769838	0	18769838	G	A
19	chr19_18776395	0	18776395	T	C
19	chr19_18780062	0	18780062	A	G
19	chr19_18781420	0	18781420	G	A
19	chr19_18782595	0	18782595	T	A
19	chr19_18783279	0	18783279	G	A
19	chr19_18783589	0	18783589	A	G
19	chr19_18793319	0	18793319	T	C
19	chr19_18796182	0	18796182	A	C
19	chr19_18800613	0	18800613	A	T
19	chr19_18801092	0	18801092	A	T
19	chr19_18808282	0	18808282	T	C
19	chr19_18812132	0	18812132	G	A
19	chr19_18817133	0	18817133	A	G
19	chr19_18819822	0	18819822	T	C
19	chr19_18822648	0	18822648	T	C
19	chr19_18825207	0	18825207	G	C
19	chr19_18826348	0	18826348	A	G
19	chr19_18832771	0	18832771	G	A
19	chr19_18833201	0	18833201	T	C
19	chr19_18840165	0	18840165	C	G
19	chr19_18846866	0	18846866	C	T
19	chr19_18854130	0	18854130	A	G
19	chr19_18857054	0	18857054	C	T
19	chr19_18860861	0	18860861	C	T
19	chr19_18861099	0	18861099	G	A
19	chr19_18861828	0	18861828	G	C
19	chr19_18866943	0	18866943	C	T
19	chr19_18867967	0	18867967	T	C
19	chr19_18868587	0	18868587	A	G
19	chr19_18876876	0	18876876	T	C
19	chr19_18886663	0	18886663	T	C
19	chr19_18897811	0	18897811	A	T
19	chr19_18900963	0	18900963	C	T
19	chr19_18909240	0	18909240	T	C
19	chr19_18912033	0	18912033	T	C
19	chr19_18923765	0	18923765	C	T
19	chr19_18934408	0	18934408	C	T
19	chr19_18941565	0	18941565	G	A
19	chr19_18950700	0	18950700	T	C
19	chr19_18969303	0	18969303	C	T
19	chr19_18970383	0	18970383	A	G
19	chr19_18973027	0	18973027	A	C
19	chr19_18973692	0	18973692	T	C
19	chr19_18977926	0	18977926	T	A
19	chr19_18978263	0	18978263	G	A
19	chr19_18984316	0	18984316	T	G
19	chr19_18985431	0	18985431	G	A
19	chr19_18990596	0	18990596	G	C
19	chr19_19001165	0	19001165	A	G
19	chr19_19004669	0	19004669	A	G
19	chr19_19005782	0	19005782	A	G
19	chr19_19016816	0	19016816	G	C
19	chr19_19023109	0	19023109	G	A
19	chr19_19025513	0	19025513	G	A
19	chr19_19034724	0	19034724	A	G
19	chr19_19039903	0	19039903	A	C
19	chr19_19040704	0	19040704	T	C
19	chr19_19040991	0	19040991	G	T
19	chr19_19042640	0	19042640	T	A
19	chr19_19052940	0	19052940	T	C
19	chr19_19057122	0	19057122	T	G
19	chr19_19070617	0	19070617	T	C
19	chr19_19072051	0	19072051	A	G
19	chr19_19072433	0	19072433	T	C
19	chr19_19077776	0	19077776	G	A
19	chr19_19079553	0	19079553	A	G
19	chr19_19079561	0	19079561	T	C
19	chr19_19085777	0	19085777	A	T
19	chr19_19087631	0	19087631	C	G
19	chr19_19095909	0	19095909	C	A
19	chr19_19099483	0	19099483	A	G
19	chr19_19104124	0	19104124	G	A
19	chr19_19112717	0	19112717	T	C
19	chr19_19113018	0	19113018	G	A
19	chr19_19121137	0	19121137	A	C
19	chr19_19128789	0	19128789	T	C
19	chr19_19129143	0	19129143	C	T
19	chr19_19133769	0	19133769	A	G
19	chr19_19135402	0	19135402	A	G
19	chr19_19150603	0	19150603	T	C
19	chr19_19150979	0	19150979	A	G
19	chr19_19154966	0	19154966	G	A
19	chr19_19159314	0	19159314	T	A
19	chr19_19159889	0	19159889	G	C
19	chr19_19166851	0	19166851	C	T
19	chr19_19167387	0	19167387	T	C
19	chr19_19171317	0	19171317	T	C
19	chr19_19181196	0	19181196	A	C
19	chr19_19181710	0	19181710	G	A
19	chr19_19187877	0	19187877	C	G
19	chr19_19200872	0	19200872	C	G
19	chr19_19201946	0	19201946	T	C
19	chr19_19203961	0	19203961	G	A
19	chr19_19219323	0	19219323	A	C
19	chr19_19219372	0	19219372	A	G
19	chr19_19225864	0	19225864	T	C
19	chr19_19226054	0	19226054	T	G
19	chr19_19226783	0	19226783	T	C
19	chr19_19236371	0	19236371	G	A
19	chr19_19238728	0	19238728	A	C
19	chr19_19239317	0	19239317	G	T
19	chr19_19240923	0	19240923	G	A
19	chr19_19260055	0	19260055	C	T
19	chr19_19261260	0	19261260	A	G
19	chr19_19263683	0	19263683	A	C
19	chr19_19265453	0	19265453	G	A
19	chr19_19272770	0	19272770	C	T
19	chr19_19294895	0	19294895	T	G
19	chr19_19299579	0	19299579	C	G
19	chr19_19305152	0	19305152	C	T
19	chr19_19310020	0	19310020	T	G
19	chr19_19317803	0	19317803	C	T
19	chr19_19327093	0	19327093	C	T
19	chr19_19331455	0	19331455	T	C
19	chr19_19332342	0	19332342	C	T
19	chr19_19353629	0	19353629	T	C
19	chr19_19358238	0	19358238	C	T
19	chr19_19368380	0	19368380	G	A
19	chr19_19385031	0	19385031	T	C
19	chr19_19391789	0	19391789	A	T
19	chr19_19392693	0	19392693	G	C
19	chr19_19393748	0	19393748	G	A
19	chr19_19408154	0	19408154	G	A
19	chr19_19412342	0	19412342	C	T
19	chr19_19418235	0	19418235	A	G
19	chr19_19419700	0	19419700	C	T
19	chr19_19421247	0	19421247	C	T
19	chr19_19442113	0	19442113	C	T
19	chr19_19442776	0	19442776	C	T
19	chr19_19448706	0	19448706	T	A
19	chr19_19451237	0	19451237	A	G
19	chr19_19453722	0	19453722	G	T
19	chr19_19456759	0	19456759	C	T
19	chr19_19474654	0	19474654	G	A
19	chr19_19478001	0	19478001	C	T
19	chr19_19481315	0	19481315	A	G
19	chr19_19489715	0	19489715	C	A
19	chr19_19493542	0	19493542	A	G
19	chr19_19495032	0	19495032	G	A
19	chr19_19520861	0	19520861	A	G
19	chr19_19523057	0	19523057	G	T
19	chr19_19527112	0	19527112	C	G
19	chr19_19529186	0	19529186	A	G
19	chr19_19532052	0	19532052	C	T
19	chr19_19534986	0	19534986	T	A
19	chr19_19535023	0	19535023	C	T
19	chr19_19538348	0	19538348	G	A
19	chr19_19538384	0	19538384	C	T
19	chr19_19549421	0	19549421	G	T
19	chr19_19550542	0	19550542	A	C
19	chr19_19552301	0	19552301	T	C
19	chr19_19562516	0	19562516	A	C
19	chr19_19563237	0	19563237	G	A
19	chr19_19572111	0	19572111	T	C
19	chr19_19572689	0	19572689	A	G
19	chr19_19579980	0	19579980	C	T
19	chr19_19587587	0	19587587	A	G
19	chr19_19600207	0	19600207	C	T
19	chr19_19601356	0	19601356	T	C
19	chr19_19604348	0	19604348	G	A
19	chr19_19612086	0	19612086	A	T
19	chr19_19616302	0	19616302	T	A
19	chr19_19617623	0	19617623	C	A
19	chr19_19620073	0	19620073	C	G
19	chr19_19621555	0	19621555	T	C
19	chr19_19633445	0	19633445	G	T
19	chr19_19638890	0	19638890	T	C
19	chr19_19640409	0	19640409	T	C
19	chr19_19640944	0	19640944	C	T
19	chr19_19655938	0	19655938	C	T
19	chr19_19677085	0	19677085	G	A
19	chr19_19686868	0	19686868	G	A
19	chr19_19693119	0	19693119	T	C
19	chr19_19705813	0	19705813	G	A
19	chr19_19706233	0	19706233	A	T
19	chr19_19721231	0	19721231	A	T
19	chr19_19722592	0	19722592	A	G
19	chr19_19729139	0	19729139	C	T
19	chr19_19735748	0	19735748	T	C
19	chr19_19746026	0	19746026	A	G
19	chr19_19760367	0	19760367	C	T
19	chr19_19774059	0	19774059	G	C
19	chr19_19778787	0	19778787	T	C
19	chr19_19782877	0	19782877	A	G
19	chr19_19791055	0	19791055	G	A
19	chr19_19792528	0	19792528	G	T
19	chr19_19797225	0	19797225	T	C
19	chr19_19809568	0	19809568	C	T
19	chr19_19817391	0	19817391	G	A
19	chr19_19830446	0	19830446	A	C
19	chr19_19830976	0	19830976	A	G
19	chr19_19833227	0	19833227	T	G
19	chr19_19833323	0	19833323	T	C
19	chr19_19835698	0	19835698	T	G
19	chr19_19836004	0	19836004	G	A
19	chr19_19840941	0	19840941	G	A
19	chr19_19842417	0	19842417	T	A
19	chr19_19847155	0	19847155	C	T
19	chr19_19853566	0	19853566	C	G
19	chr19_19853964	0	19853964	A	C
19	chr19_19868303	0	19868303	C	T
19	chr19_19876003	0	19876003	C	T
19	chr19_19887308	0	19887308	T	A
19	chr19_19895433	0	19895433	A	G
19	chr19_19910031	0	19910031	T	C
19	chr19_19926331	0	19926331	G	A
19	chr19_19935506	0	19935506	C	T
19	chr19_19937158	0	19937158	T	C
19	chr19_19938943	0	19938943	G	C
19	chr19_19941289	0	19941289	A	G
19	chr19_19943073	0	19943073	T	C
19	chr19_19953042	0	19953042	C	T
19	chr19_19953444	0	19953444	A	G
19	chr19_19968336	0	19968336	C	A
19	chr19_19977019	0	19977019	A	G
19	chr19_19979715	0	19979715	T	G
19	chr19_19980877	0	19980877	A	C
19	chr19_19985245	0	19985245	G	T
19	chr19_19989171	0	19989171	T	C
19	chr19_19999121	0	19999121	G	A
19	chr19_20000577	0	20000577	G	A
19	chr19_20000954	0	20000954	A	C
19	chr19_20001279	0	20001279	A	G
19	chr19_20001686	0	20001686	T	C
19	chr19_20004111	0	20004111	C	T
19	chr19_20006478	0	20006478	G	T
19	chr19_20006723	0	20006723	T	C
19	chr19_20015954	0	20015954	A	T
19	chr19_20037669	0	20037669	C	T
19	chr19_20064546	0	20064546	G	C
19	chr19_20066882	0	20066882	T	C
19	chr19_20071805	0	20071805	G	A
19	chr19_20072480	0	20072480	A	G
19	chr19_20082035	0	20082035	C	A
19	chr19_20082243	0	20082243	A	G
19	chr19_20094236	0	20094236	C	G
19	chr19_20097954	0	20097954	T	G
19	chr19_20111020	0	20111020	C	A
19	chr19_20116766	0	20116766	A	G
19	chr19_20123518	0	20123518	C	A
19	chr19_20124060	0	20124060	T	A
19	chr19_20128197	0	20128197	C	A
19	chr19_20128929	0	20128929	T	A
19	chr19_20132449	0	20132449	C	T
19	chr19_20146424	0	20146424	T	C
19	chr19_20157562	0	20157562	T	G
19	chr19_20159650	0	20159650	G	A
19	chr19_20159695	0	20159695	A	G
19	chr19_20165729	0	20165729	C	T
19	chr19_20171741	0	20171741	G	T
19	chr19_20181548	0	20181548	T	A
19	chr19_20182776	0	20182776	C	T
19	chr19_20209361	0	20209361	A	G
19	chr19_20209428	0	20209428	C	A
19	chr19_20218448	0	20218448	C	A
19	chr19_20228795	0	20228795	T	C
19	chr19_20237837	0	20237837	G	C
19	chr19_20242806	0	20242806	A	G
19	chr19_20247307	0	20247307	G	T
19	chr19_20256678	0	20256678	A	G
19	chr19_20257603	0	20257603	G	A
19	chr19_20264009	0	20264009	T	G
19	chr19_20264621	0	20264621	T	C
19	chr19_20286207	0	20286207	T	G
19	chr19_20289537	0	20289537	T	C
19	chr19_20298033	0	20298033	T	A
19	chr19_20307984	0	20307984	T	C
19	chr19_20319174	0	20319174	G	A
19	chr19_20325631	0	20325631	G	A
19	chr19_20333198	0	20333198	A	G
19	chr19_20344070	0	20344070	C	T
19	chr19_20344234	0	20344234	A	G
19	chr19_20355345	0	20355345	A	G
19	chr19_20360332	0	20360332	G	A
19	chr19_20380438	0	20380438	T	C
19	chr19_20381652	0	20381652	T	C
19	chr19_20383574	0	20383574	C	T
19	chr19_20400268	0	20400268	A	G
19	chr19_20403785	0	20403785	G	A
19	chr19_20404415	0	20404415	G	C
19	chr19_20409859	0	20409859	C	G
19	chr19_20410323	0	20410323	G	A
19	chr19_20412025	0	20412025	T	C
19	chr19_20412161	0	20412161	T	C
19	chr19_20416800	0	20416800	T	C
19	chr19_20419921	0	20419921	G	C
19	chr19_20433956	0	20433956	C	A
19	chr19_20437059	0	20437059	A	G
19	chr19_20440203	0	20440203	T	C
19	chr19_20440926	0	20440926	G	A
19	chr19_20447767	0	20447767	C	G
19	chr19_20453916	0	20453916	A	G
19	chr19_20455990	0	20455990	A	G
19	chr19_20470072	0	20470072	T	C
19	chr19_20473278	0	20473278	G	C
19	chr19_20473341	0	20473341	C	A
19	chr19_20475522	0	20475522	T	C
19	chr19_20489577	0	20489577	T	C
19	chr19_20493617	0	20493617	A	G
19	chr19_20496997	0	20496997	A	G
19	chr19_20504049	0	20504049	C	T
19	chr19_20505733	0	20505733	T	C
19	chr19_20505820	0	20505820	T	C
19	chr19_20509366	0	20509366	A	G
19	chr19_20514767	0	20514767	G	T
19	chr19_20515772	0	20515772	T	A
19	chr19_20521364	0	20521364	T	C
19	chr19_20527627	0	20527627	T	C
19	chr19_20528180	0	20528180	G	A
19	chr19_20530810	0	20530810	T	A
19	chr19_20531132	0	20531132	G	A
19	chr19_20531847	0	20531847	A	C
19	chr19_20540173	0	20540173	A	G
19	chr19_20543426	0	20543426	G	A
19	chr19_20545063	0	20545063	T	A
19	chr19_20547223	0	20547223	A	G
19	chr19_20548003	0	20548003	A	C
19	chr19_20567765	0	20567765	C	T
19	chr19_20568399	0	20568399	T	C
19	chr19_20570196	0	20570196	T	C
19	chr19_20576245	0	20576245	A	G
19	chr19_20577672	0	20577672	T	C
19	chr19_20578835	0	20578835	T	C
19	chr19_20579610	0	20579610	G	A
19	chr19_20581856	0	20581856	T	C
19	chr19_20583543	0	20583543	C	A
19	chr19_20588230	0	20588230	A	G
19	chr19_20589226	0	20589226	A	G
19	chr19_20589881	0	20589881	C	T
19	chr19_20594223	0	20594223	C	G
19	chr19_20597410	0	20597410	G	A
19	chr19_20600827	0	20600827	G	A
19	chr19_20604149	0	20604149	T	C
19	chr19_20613363	0	20613363	A	G
19	chr19_20614435	0	20614435	C	T
19	chr19_20618246	0	20618246	T	C
19	chr19_20624369	0	20624369	A	G
19	chr19_20627059	0	20627059	G	A
19	chr19_20632830	0	20632830	G	T
19	chr19_20634157	0	20634157	T	C
19	chr19_20637405	0	20637405	G	C
19	chr19_20649734	0	20649734	C	T
19	chr19_20650300	0	20650300	T	C
19	chr19_20653092	0	20653092	A	G
19	chr19_20656079	0	20656079	A	G
19	chr19_20661247	0	20661247	C	T
19	chr19_20662653	0	20662653	C	A
19	chr19_20669070	0	20669070	T	C
19	chr19_20671089	0	20671089	A	G
19	chr19_20671858	0	20671858	T	C
19	chr19_20673110	0	20673110	G	T
19	chr19_20681168	0	20681168	A	G
19	chr19_20682875	0	20682875	A	G
19	chr19_20684550	0	20684550	A	G
19	chr19_20685702	0	20685702	G	A
19	chr19_20686046	0	20686046	A	G
19	chr19_20689445	0	20689445	T	G
19	chr19_20689732	0	20689732	T	C
19	chr19_20693215	0	20693215	A	G
19	chr19_20705512	0	20705512	T	C
19	chr19_20709096	0	20709096	A	G
19	chr19_20709130	0	20709130	G	T
19	chr19_20712424	0	20712424	G	A
19	chr19_20716644	0	20716644	A	G
19	chr19_20717841	0	20717841	C	T
19	chr19_20718214	0	20718214	T	G
19	chr19_20722173	0	20722173	A	G
19	chr19_20726727	0	20726727	T	C
19	chr19_20732450	0	20732450	C	G
19	chr19_20743650	0	20743650	T	G
19	chr19_20757619	0	20757619	C	G
19	chr19_20761956	0	20761956	C	G
19	chr19_20766854	0	20766854	A	G
19	chr19_20767851	0	20767851	G	T
19	chr19_20771623	0	20771623	A	G
19	chr19_20777055	0	20777055	G	A
19	chr19_20784782	0	20784782	T	C
19	chr19_20793292	0	20793292	G	T
19	chr19_20793628	0	20793628	C	T
19	chr19_20796456	0	20796456	A	G
19	chr19_20796622	0	20796622	C	T
19	chr19_20802727	0	20802727	C	A
19	chr19_20803788	0	20803788	G	T
19	chr19_20816960	0	20816960	A	T
19	chr19_20819651	0	20819651	T	C
19	chr19_20821427	0	20821427	C	T
19	chr19_20824055	0	20824055	T	C
19	chr19_20829416	0	20829416	C	T
19	chr19_20835563	0	20835563	C	T
19	chr19_20835882	0	20835882	G	T
19	chr19_20836191	0	20836191	A	G
19	chr19_20842784	0	20842784	A	C
19	chr19_20843693	0	20843693	A	G
19	chr19_20844261	0	20844261	T	C
19	chr19_20847945	0	20847945	C	T
19	chr19_20868778	0	20868778	G	C
19	chr19_20869335	0	20869335	G	T
19	chr19_20880129	0	20880129	A	G
19	chr19_20880882	0	20880882	A	C
19	chr19_20881634	0	20881634	G	T
19	chr19_20886441	0	20886441	G	A
19	chr19_20895205	0	20895205	G	T
19	chr19_20895364	0	20895364	G	A
19	chr19_20906342	0	20906342	G	A
19	chr19_20922067	0	20922067	G	A
19	chr19_20934072	0	20934072	T	C
19	chr19_20935637	0	20935637	C	G
19	chr19_20943635	0	20943635	T	C
19	chr19_20944238	0	20944238	A	G
19	chr19_20949670	0	20949670	A	G
19	chr19_20954250	0	20954250	T	C
19	chr19_20956019	0	20956019	T	C
19	chr19_20957990	0	20957990	T	C
19	chr19_20968485	0	20968485	G	A
19	chr19_20970663	0	20970663	T	C
19	chr19_20976778	0	20976778	T	C
19	chr19_20981748	0	20981748	T	C
19	chr19_20986389	0	20986389	G	A
19	chr19_21002322	0	21002322	A	G
19	chr19_21004584	0	21004584	C	T
19	chr19_21006241	0	21006241	G	C
19	chr19_21007224	0	21007224	T	C
19	chr19_21010819	0	21010819	C	T
19	chr19_21016348	0	21016348	G	A
19	chr19_21018216	0	21018216	A	C
19	chr19_21022386	0	21022386	G	A
19	chr19_21025752	0	21025752	G	T
19	chr19_21033839	0	21033839	C	T
19	chr19_21041848	0	21041848	A	C
19	chr19_21050335	0	21050335	A	C
19	chr19_21056156	0	21056156	A	G
19	chr19_21059035	0	21059035	A	C
19	chr19_21065713	0	21065713	T	A
19	chr19_21074315	0	21074315	C	T
19	chr19_21083025	0	21083025	C	T
19	chr19_21087581	0	21087581	A	G
19	chr19_21089424	0	21089424	G	A
19	chr19_21089982	0	21089982	A	G
19	chr19_21092568	0	21092568	A	G
19	chr19_21094023	0	21094023	T	A
19	chr19_21103610	0	21103610	A	G
19	chr19_21108691	0	21108691	G	T
19	chr19_21126917	0	21126917	C	T
19	chr19_21127620	0	21127620	T	C
19	chr19_21139102	0	21139102	A	G
19	chr19_21139200	0	21139200	C	T
19	chr19_21139264	0	21139264	A	G
19	chr19_21141752	0	21141752	G	A
19	chr19_21145297	0	21145297	T	C
19	chr19_21149588	0	21149588	A	G
19	chr19_21153120	0	21153120	G	A
19	chr19_21158752	0	21158752	A	T
19	chr19_21162449	0	21162449	A	G
19	chr19_21164684	0	21164684	A	G
19	chr19_21165900	0	21165900	A	G
19	chr19_21166517	0	21166517	C	A
19	chr19_21171521	0	21171521	T	C
19	chr19_21174637	0	21174637	C	T
19	chr19_21185915	0	21185915	T	A
19	chr19_21202497	0	21202497	T	C
19	chr19_21203325	0	21203325	C	G
19	chr19_21205172	0	21205172	C	T
19	chr19_21219174	0	21219174	A	G
19	chr19_21226279	0	21226279	G	A
19	chr19_21226928	0	21226928	C	T
19	chr19_21231013	0	21231013	G	A
19	chr19_21236210	0	21236210	T	C
19	chr19_21242180	0	21242180	G	A
19	chr19_21244196	0	21244196	G	A
19	chr19_21245354	0	21245354	T	C
19	chr19_21246172	0	21246172	T	C
19	chr19_21251688	0	21251688	T	C
19	chr19_21255616	0	21255616	G	T
19	chr19_21255976	0	21255976	T	C
19	chr19_21257616	0	21257616	A	G
19	chr19_21258509	0	21258509	G	C
19	chr19_21268503	0	21268503	G	A
19	chr19_21273851	0	21273851	C	T
19	chr19_21273914	0	21273914	T	C
19	chr19_21277281	0	21277281	G	C
19	chr19_21277745	0	21277745	T	G
19	chr19_21285682	0	21285682	A	G
19	chr19_21295117	0	21295117	A	C
19	chr19_21320604	0	21320604	C	T
19	chr19_21326411	0	21326411	T	C
19	chr19_21332699	0	21332699	G	A
19	chr19_21346291	0	21346291	C	A
19	chr19_21361563	0	21361563	C	A
19	chr19_21372843	0	21372843	G	A
19	chr19_21376419	0	21376419	T	A
19	chr19_21377613	0	21377613	C	G
19	chr19_21378595	0	21378595	C	T
19	chr19_21382081	0	21382081	A	G
19	chr19_21389374	0	21389374	G	A
19	chr19_21391097	0	21391097	G	A
19	chr19_21393181	0	21393181	C	A
19	chr19_21393577	0	21393577	T	A
19	chr19_21405191	0	21405191	A	G
19	chr19_21406632	0	21406632	T	C
19	chr19_21430200	0	21430200	C	A
19	chr19_21431245	0	21431245	C	T
19	chr19_21431388	0	21431388	T	C
19	chr19_21431935	0	21431935	T	C
19	chr19_21442150	0	21442150	G	A
19	chr19_21443549	0	21443549	C	T
19	chr19_21446616	0	21446616	G	A
19	chr19_21449481	0	21449481	T	C
19	chr19_21454545	0	21454545	G	A
19	chr19_21455557	0	21455557	A	T
19	chr19_21463008	0	21463008	G	A
19	chr19_21463387	0	21463387	A	G
19	chr19_21465954	0	21465954	G	C
19	chr19_21467580	0	21467580	C	A
19	chr19_21495673	0	21495673	C	A
19	chr19_21495907	0	21495907	C	T
19	chr19_21501756	0	21501756	T	C
19	chr19_21506880	0	21506880	T	C
19	chr19_21514299	0	21514299	T	C
19	chr19_21514929	0	21514929	C	T
19	chr19_21517255	0	21517255	A	G
19	chr19_21517727	0	21517727	T	C
19	chr19_21517728	0	21517728	A	G
19	chr19_21518710	0	21518710	C	T
19	chr19_21523618	0	21523618	A	T
19	chr19_21529831	0	21529831	T	C
19	chr19_21531096	0	21531096	T	G
19	chr19_21534593	0	21534593	A	G
19	chr19_21538236	0	21538236	A	G
19	chr19_21550442	0	21550442	T	G
19	chr19_21552268	0	21552268	C	G
19	chr19_21556955	0	21556955	G	A
19	chr19_21570113	0	21570113	C	G
19	chr19_21573846	0	21573846	T	C
19	chr19_21578810	0	21578810	C	T
19	chr19_21579406	0	21579406	G	A
19	chr19_21591756	0	21591756	T	C
19	chr19_21592983	0	21592983	A	G
19	chr19_21593092	0	21593092	A	G
19	chr19_21598082	0	21598082	G	A
19	chr19_21598565	0	21598565	G	C
19	chr19_21602393	0	21602393	T	C
19	chr19_21609603	0	21609603	G	A
19	chr19_21621868	0	21621868	T	G
19	chr19_21623368	0	21623368	C	A
19	chr19_21625216	0	21625216	C	G
19	chr19_21625631	0	21625631	T	C
19	chr19_21629998	0	21629998	A	G
19	chr19_21634458	0	21634458	A	G
19	chr19_21639337	0	21639337	T	C
19	chr19_21651672	0	21651672	T	C
19	chr19_21652536	0	21652536	G	C
19	chr19_21657710	0	21657710	G	A
19	chr19_21661053	0	21661053	A	G
19	chr19_21666266	0	21666266	G	A
19	chr19_21671241	0	21671241	C	T
19	chr19_21672121	0	21672121	G	A
19	chr19_21680087	0	21680087	C	T
19	chr19_21686555	0	21686555	C	T
19	chr19_21693306	0	21693306	A	T
19	chr19_21701886	0	21701886	C	T
19	chr19_21707873	0	21707873	G	A
19	chr19_21709177	0	21709177	G	T
19	chr19_21712560	0	21712560	A	C
19	chr19_21717026	0	21717026	A	G
19	chr19_21729661	0	21729661	T	C
19	chr19_21730611	0	21730611	A	G
19	chr19_21734925	0	21734925	A	G
19	chr19_21741350	0	21741350	T	C
19	chr19_21741827	0	21741827	C	T
19	chr19_21741959	0	21741959	A	G
19	chr19_21747904	0	21747904	T	C
19	chr19_21755061	0	21755061	C	T
19	chr19_21760510	0	21760510	T	C
19	chr19_21771643	0	21771643	A	C
19	chr19_21779688	0	21779688	C	A
19	chr19_21800632	0	21800632	T	C
19	chr19_21802026	0	21802026	T	G
19	chr19_21808466	0	21808466	G	T
19	chr19_21813969	0	21813969	T	G
19	chr19_21816046	0	21816046	A	G
19	chr19_21816432	0	21816432	T	C
19	chr19_21829063	0	21829063	G	A
19	chr19_21832140	0	21832140	A	T
19	chr19_21833369	0	21833369	A	C
19	chr19_21843191	0	21843191	A	C
19	chr19_21843371	0	21843371	T	C
19	chr19_21844334	0	21844334	C	T
19	chr19_21847054	0	21847054	C	T
19	chr19_21861598	0	21861598	A	G
19	chr19_21863578	0	21863578	T	G
19	chr19_21866320	0	21866320	T	C
19	chr19_21866414	0	21866414	T	C
19	chr19_21871376	0	21871376	A	G
19	chr19_21879427	0	21879427	T	C
19	chr19_21882089	0	21882089	G	A
19	chr19_21882127	0	21882127	C	T
19	chr19_21883190	0	21883190	T	C
19	chr19_21887130	0	21887130	C	T
19	chr19_21888967	0	21888967	C	A
19	chr19_21890127	0	21890127	G	A
19	chr19_21890671	0	21890671	C	T
19	chr19_21891685	0	21891685	T	C
19	chr19_21897926	0	21897926	C	G
19	chr19_21903614	0	21903614	C	A
19	chr19_21905106	0	21905106	T	C
19	chr19_21908176	0	21908176	G	A
19	chr19_21924243	0	21924243	C	T
19	chr19_21927698	0	21927698	G	A
19	chr19_21930833	0	21930833	C	G
19	chr19_21934649	0	21934649	G	A
19	chr19_21936067	0	21936067	T	A
19	chr19_21945201	0	21945201	T	C
19	chr19_21950407	0	21950407	G	A
19	chr19_21951241	0	21951241	T	C
19	chr19_21955403	0	21955403	T	C
19	chr19_21958823	0	21958823	T	C
19	chr19_21968505	0	21968505	T	G
19	chr19_21970907	0	21970907	A	C
19	chr19_21972438	0	21972438	A	T
19	chr19_21977532	0	21977532	T	C
19	chr19_21978033	0	21978033	C	T
19	chr19_21978457	0	21978457	G	T
19	chr19_21979997	0	21979997	C	T
19	chr19_21984411	0	21984411	T	C
19	chr19_21986238	0	21986238	T	C
19	chr19_21987770	0	21987770	A	G
19	chr19_21991183	0	21991183	T	C
19	chr19_21994081	0	21994081	G	C
19	chr19_22005360	0	22005360	A	G
19	chr19_22005361	0	22005361	A	C
19	chr19_22005456	0	22005456	A	G
19	chr19_22011791	0	22011791	T	C
19	chr19_22017860	0	22017860	T	C
19	chr19_22018630	0	22018630	C	T
19	chr19_22020241	0	22020241	A	C
19	chr19_22024929	0	22024929	A	G
19	chr19_22042572	0	22042572	T	C
19	chr19_22055429	0	22055429	T	A
19	chr19_22056972	0	22056972	C	T
19	chr19_22081620	0	22081620	G	C
19	chr19_22083145	0	22083145	T	C
19	chr19_22087672	0	22087672	C	A
19	chr19_22092926	0	22092926	A	G
19	chr19_22093947	0	22093947	T	C
19	chr19_22113624	0	22113624	A	G
19	chr19_22120756	0	22120756	G	A
19	chr19_22122169	0	22122169	T	C
19	chr19_22131329	0	22131329	A	G
19	chr19_22133250	0	22133250	C	T
19	chr19_22134992	0	22134992	G	A
19	chr19_22139740	0	22139740	A	G
19	chr19_22144498	0	22144498	G	T
19	chr19_22146767	0	22146767	G	A
19	chr19_22154435	0	22154435	A	G
19	chr19_22155775	0	22155775	A	G
19	chr19_22156490	0	22156490	T	C
19	chr19_22156970	0	22156970	A	G
19	chr19_22157695	0	22157695	A	G
19	chr19_22161933	0	22161933	T	G
19	chr19_22175116	0	22175116	C	G
19	chr19_22183931	0	22183931	C	G
19	chr19_22189284	0	22189284	C	T
19	chr19_22190269	0	22190269	G	A
19	chr19_22199959	0	22199959	A	T
19	chr19_22202052	0	22202052	T	C
19	chr19_22205756	0	22205756	G	A
19	chr19_22206776	0	22206776	G	T
19	chr19_22216913	0	22216913	G	A
19	chr19_22218833	0	22218833	C	A
19	chr19_22219601	0	22219601	T	C
19	chr19_22220360	0	22220360	A	G
19	chr19_22220851	0	22220851	C	T
19	chr19_22220979	0	22220979	A	G
19	chr19_22222906	0	22222906	A	G
19	chr19_22237955	0	22237955	T	C
19	chr19_22240327	0	22240327	G	A
19	chr19_22248051	0	22248051	A	C
19	chr19_22251058	0	22251058	A	G
19	chr19_22268721	0	22268721	C	T
19	chr19_22281702	0	22281702	G	A
19	chr19_22286655	0	22286655	T	C
19	chr19_22289946	0	22289946	C	T
19	chr19_22295245	0	22295245	T	C
19	chr19_22302453	0	22302453	T	C
19	chr19_22307536	0	22307536	G	C
19	chr19_22309248	0	22309248	A	G
19	chr19_22311323	0	22311323	A	T
19	chr19_22319975	0	22319975	A	G
19	chr19_22323461	0	22323461	T	C
19	chr19_22324266	0	22324266	T	C
19	chr19_22327229	0	22327229	G	C
19	chr19_22330148	0	22330148	A	G
19	chr19_22336410	0	22336410	G	A
19	chr19_22341607	0	22341607	T	C
19	chr19_22343235	0	22343235	C	T
19	chr19_22345486	0	22345486	G	A
19	chr19_22346930	0	22346930	C	T
19	chr19_22351527	0	22351527	G	C
19	chr19_22353790	0	22353790	A	T
19	chr19_22357849	0	22357849	T	C
19	chr19_22360817	0	22360817	A	G
19	chr19_22362835	0	22362835	A	G
19	chr19_22368380	0	22368380	C	T
19	chr19_22372299	0	22372299	G	C
19	chr19_22377073	0	22377073	C	T
19	chr19_22382977	0	22382977	G	T
19	chr19_22383787	0	22383787	A	T
19	chr19_22389353	0	22389353	C	G
19	chr19_22395134	0	22395134	A	G
19	chr19_22397285	0	22397285	T	C
19	chr19_22397751	0	22397751	A	C
19	chr19_22401573	0	22401573	A	G
19	chr19_22408990	0	22408990	T	C
19	chr19_22414081	0	22414081	T	C
19	chr19_22418740	0	22418740	T	A
19	chr19_22426350	0	22426350	A	G
19	chr19_22436682	0	22436682	T	C
19	chr19_22443654	0	22443654	C	G
19	chr19_22444571	0	22444571	G	A
19	chr19_22447900	0	22447900	C	G
19	chr19_22450346	0	22450346	A	C
19	chr19_22452813	0	22452813	C	G
19	chr19_22455242	0	22455242	A	G
19	chr19_22457893	0	22457893	A	T
19	chr19_22458834	0	22458834	C	T
19	chr19_22464548	0	22464548	A	T
19	chr19_22473776	0	22473776	G	T
19	chr19_22478576	0	22478576	T	C
19	chr19_22482947	0	22482947	A	G
19	chr19_22484507	0	22484507	T	C
19	chr19_22484717	0	22484717	A	C
19	chr19_22486078	0	22486078	T	C
19	chr19_22486732	0	22486732	T	C
19	chr19_22492615	0	22492615	G	T
19	chr19_22495752	0	22495752	C	G
19	chr19_22496552	0	22496552	C	G
19	chr19_22514999	0	22514999	T	C
19	chr19_22518758	0	22518758	A	T
19	chr19_22526114	0	22526114	C	T
19	chr19_22528820	0	22528820	A	G
19	chr19_22532616	0	22532616	A	G
19	chr19_22533339	0	22533339	C	G
19	chr19_22534004	0	22534004	A	G
19	chr19_22549753	0	22549753	A	G
19	chr19_22551222	0	22551222	T	C
19	chr19_22553112	0	22553112	T	C
19	chr19_22558794	0	22558794	A	G
19	chr19_22558867	0	22558867	T	C
19	chr19_22561245	0	22561245	C	G
19	chr19_22562080	0	22562080	T	C
19	chr19_22564198	0	22564198	T	C
19	chr19_22567929	0	22567929	T	C
19	chr19_22568783	0	22568783	A	G
19	chr19_22568878	0	22568878	A	G
19	chr19_22578797	0	22578797	A	C
19	chr19_22588676	0	22588676	C	T
19	chr19_22590312	0	22590312	T	G
19	chr19_22597672	0	22597672	G	C
19	chr19_22607972	0	22607972	T	C
19	chr19_22608315	0	22608315	A	G
19	chr19_22608732	0	22608732	T	C
19	chr19_22610695	0	22610695	A	G
19	chr19_22612383	0	22612383	T	C
19	chr19_22612481	0	22612481	T	C
19	chr19_22612523	0	22612523	A	G
19	chr19_22625884	0	22625884	C	T
19	chr19_22627273	0	22627273	T	C
19	chr19_22631082	0	22631082	T	C
19	chr19_22634701	0	22634701	C	T
19	chr19_22642438	0	22642438	T	C
19	chr19_22648425	0	22648425	A	G
19	chr19_22650753	0	22650753	T	C
19	chr19_22652988	0	22652988	A	G
19	chr19_22662800	0	22662800	A	G
19	chr19_22663073	0	22663073	C	T
19	chr19_22665274	0	22665274	A	G
19	chr19_22678795	0	22678795	T	C
19	chr19_22682582	0	22682582	T	C
19	chr19_22687027	0	22687027	C	T
19	chr19_22688012	0	22688012	T	C
19	chr19_22688566	0	22688566	C	T
19	chr19_22689315	0	22689315	G	A
19	chr19_22689460	0	22689460	T	C
19	chr19_22689779	0	22689779	T	C
19	chr19_22690789	0	22690789	A	T
19	chr19_22691972	0	22691972	G	A
19	chr19_22695743	0	22695743	T	C
19	chr19_22696272	0	22696272	G	A
19	chr19_22700523	0	22700523	T	G
19	chr19_22702228	0	22702228	T	C
19	chr19_22704310	0	22704310	A	G
19	chr19_22709034	0	22709034	G	C
19	chr19_22709893	0	22709893	A	G
19	chr19_22719783	0	22719783	G	A
19	chr19_22723223	0	22723223	T	C
19	chr19_22724367	0	22724367	T	G
19	chr19_22726142	0	22726142	A	T
19	chr19_22731513	0	22731513	A	G
19	chr19_22732222	0	22732222	T	C
19	chr19_22776308	0	22776308	G	A
19	chr19_22849456	0	22849456	T	C
19	chr19_22865695	0	22865695	T	C
19	chr19_22869950	0	22869950	T	C
19	chr19_22874390	0	22874390	G	A
19	chr19_22883302	0	22883302	G	A
19	chr19_22891084	0	22891084	T	A
19	chr19_22894332	0	22894332	T	C
19	chr19_22896897	0	22896897	A	G
19	chr19_22899775	0	22899775	G	C
19	chr19_22902418	0	22902418	T	C
19	chr19_22911800	0	22911800	C	T
19	chr19_22914508	0	22914508	A	G
19	chr19_22914999	0	22914999	C	A
19	chr19_22928180	0	22928180	G	C
19	chr19_22933102	0	22933102	A	G
19	chr19_22939574	0	22939574	A	G
19	chr19_22941325	0	22941325	A	T
19	chr19_22945221	0	22945221	T	C
19	chr19_22963766	0	22963766	C	A
19	chr19_22968126	0	22968126	C	A
19	chr19_22971541	0	22971541	T	C
19	chr19_22974758	0	22974758	C	T
19	chr19_22975091	0	22975091	G	C
19	chr19_22978327	0	22978327	T	C
19	chr19_22991225	0	22991225	A	C
19	chr19_22991932	0	22991932	C	A
19	chr19_22996269	0	22996269	G	T
19	chr19_23003549	0	23003549	T	C
19	chr19_23008783	0	23008783	T	C
19	chr19_23015511	0	23015511	G	C
19	chr19_23018519	0	23018519	T	C
19	chr19_23019480	0	23019480	T	C
19	chr19_23021192	0	23021192	G	A
19	chr19_23029352	0	23029352	A	G
19	chr19_23031730	0	23031730	T	C
19	chr19_23034378	0	23034378	G	A
19	chr19_23041564	0	23041564	G	A
19	chr19_23044661	0	23044661	T	C
19	chr19_23050764	0	23050764	A	G
19	chr19_23053690	0	23053690	C	T
19	chr19_23055145	0	23055145	T	C
19	chr19_23079180	0	23079180	A	G
19	chr19_23085475	0	23085475	G	A
19	chr19_23087646	0	23087646	G	T
19	chr19_23090152	0	23090152	G	A
19	chr19_23093843	0	23093843	C	T
19	chr19_23096746	0	23096746	T	C
19	chr19_23108277	0	23108277	T	C
19	chr19_23110230	0	23110230	G	A
19	chr19_23114738	0	23114738	C	T
19	chr19_23121715	0	23121715	G	A
19	chr19_23136850	0	23136850	A	C
19	chr19_23137467	0	23137467	G	A
19	chr19_23151463	0	23151463	T	C
19	chr19_23163726	0	23163726	A	C
19	chr19_23164614	0	23164614	T	C
19	chr19_23172377	0	23172377	T	C
19	chr19_23175619	0	23175619	G	A
19	chr19_23183193	0	23183193	G	A
19	chr19_23184046	0	23184046	A	G
19	chr19_23190004	0	23190004	G	C
19	chr19_23194809	0	23194809	C	T
19	chr19_23195186	0	23195186	G	A
19	chr19_23203521	0	23203521	T	C
19	chr19_23215999	0	23215999	G	A
19	chr19_23218469	0	23218469	G	A
19	chr19_23225363	0	23225363	G	A
19	chr19_23227521	0	23227521	C	A
19	chr19_23232206	0	23232206	A	G
19	chr19_23235512	0	23235512	A	T
19	chr19_23235777	0	23235777	T	G
19	chr19_23238881	0	23238881	A	G
19	chr19_23248918	0	23248918	A	G
19	chr19_23252571	0	23252571	T	C
19	chr19_23260731	0	23260731	G	T
19	chr19_23264022	0	23264022	T	C
19	chr19_23271749	0	23271749	G	T
19	chr19_23279356	0	23279356	G	T
19	chr19_23288989	0	23288989	A	T
19	chr19_23294723	0	23294723	C	G
19	chr19_23296125	0	23296125	T	C
19	chr19_23296529	0	23296529	C	T
19	chr19_23305082	0	23305082	T	C
19	chr19_23314057	0	23314057	C	T
19	chr19_23320108	0	23320108	G	A
19	chr19_23320736	0	23320736	G	A
19	chr19_23322885	0	23322885	T	C
19	chr19_23328281	0	23328281	C	A
19	chr19_23333674	0	23333674	A	G
19	chr19_23337665	0	23337665	T	C
19	chr19_23341574	0	23341574	G	T
19	chr19_23348278	0	23348278	T	C
19	chr19_23350469	0	23350469	G	T
19	chr19_23351195	0	23351195	C	G
19	chr19_23355050	0	23355050	T	C
19	chr19_23359215	0	23359215	A	G
19	chr19_23370489	0	23370489	G	A
19	chr19_23374063	0	23374063	A	G
19	chr19_23375987	0	23375987	G	C
19	chr19_23381255	0	23381255	C	T
19	chr19_23381497	0	23381497	A	G
19	chr19_23390192	0	23390192	A	T
19	chr19_23391505	0	23391505	C	T
19	chr19_23392295	0	23392295	C	T
19	chr19_23400401	0	23400401	T	C
19	chr19_23401285	0	23401285	T	C
19	chr19_23404225	0	23404225	G	A
19	chr19_23405565	0	23405565	C	A
19	chr19_23426330	0	23426330	A	G
19	chr19_23429827	0	23429827	A	G
19	chr19_23430061	0	23430061	G	C
19	chr19_23442534	0	23442534	G	A
19	chr19_23444818	0	23444818	A	G
19	chr19_23451899	0	23451899	A	G
19	chr19_23465426	0	23465426	T	G
19	chr19_23466484	0	23466484	T	C
19	chr19_23469002	0	23469002	T	C
19	chr19_23477046	0	23477046	A	C
19	chr19_23483004	0	23483004	C	T
19	chr19_23489312	0	23489312	G	C
19	chr19_23507633	0	23507633	A	G
19	chr19_23507727	0	23507727	A	G
19	chr19_23513238	0	23513238	T	C
19	chr19_23515722	0	23515722	C	G
19	chr19_23516529	0	23516529	C	A
19	chr19_23523459	0	23523459	G	A
19	chr19_23546984	0	23546984	G	A
19	chr19_23559773	0	23559773	A	G
19	chr19_23563136	0	23563136	A	G
19	chr19_23575493	0	23575493	T	G
19	chr19_23575641	0	23575641	A	T
19	chr19_23575880	0	23575880	T	G
19	chr19_23597429	0	23597429	T	C
19	chr19_23602927	0	23602927	G	T
19	chr19_23603043	0	23603043	T	G
19	chr19_23605519	0	23605519	C	A
19	chr19_23614649	0	23614649	G	T
19	chr19_23622607	0	23622607	C	A
19	chr19_23627184	0	23627184	A	C
19	chr19_23628922	0	23628922	T	G
19	chr19_23638782	0	23638782	A	C
19	chr19_23646101	0	23646101	C	A
19	chr19_23649533	0	23649533	A	G
19	chr19_23651232	0	23651232	A	C
19	chr19_23651974	0	23651974	T	C
19	chr19_23657321	0	23657321	T	G
19	chr19_23666599	0	23666599	C	G
19	chr19_23667063	0	23667063	T	G
19	chr19_23670762	0	23670762	C	T
19	chr19_23674104	0	23674104	C	G
19	chr19_23679687	0	23679687	C	T
19	chr19_23683174	0	23683174	C	G
19	chr19_23683862	0	23683862	A	C
19	chr19_23688141	0	23688141	T	G
19	chr19_23690241	0	23690241	A	G
19	chr19_23692229	0	23692229	A	G
19	chr19_23693659	0	23693659	C	T
19	chr19_23696092	0	23696092	A	G
19	chr19_23696754	0	23696754	T	C
19	chr19_23708092	0	23708092	C	T
19	chr19_23722909	0	23722909	A	C
19	chr19_23723357	0	23723357	T	C
19	chr19_23729099	0	23729099	C	G
19	chr19_23748942	0	23748942	C	T
19	chr19_23754526	0	23754526	A	C
19	chr19_23756065	0	23756065	A	C
19	chr19_23757013	0	23757013	C	T
19	chr19_23758560	0	23758560	C	G
19	chr19_23765771	0	23765771	A	G
19	chr19_23765870	0	23765870	G	A
19	chr19_23769310	0	23769310	C	A
19	chr19_23778972	0	23778972	T	C
19	chr19_23797394	0	23797394	A	G
19	chr19_23798073	0	23798073	C	G
19	chr19_23802549	0	23802549	A	T
19	chr19_23802905	0	23802905	T	C
19	chr19_23811669	0	23811669	T	C
19	chr19_23811859	0	23811859	C	T
19	chr19_23821762	0	23821762	C	T
19	chr19_23825848	0	23825848	G	T
19	chr19_23840181	0	23840181	T	C
19	chr19_23848411	0	23848411	T	C
19	chr19_23851607	0	23851607	A	G
19	chr19_23855481	0	23855481	G	T
19	chr19_23865899	0	23865899	A	C
19	chr19_23868401	0	23868401	A	C
19	chr19_23869595	0	23869595	C	G
19	chr19_23870579	0	23870579	C	A
19	chr19_23877297	0	23877297	C	T
19	chr19_23881396	0	23881396	C	G
19	chr19_23886856	0	23886856	C	T
19	chr19_23914362	0	23914362	A	G
19	chr19_23920304	0	23920304	A	G
19	chr19_23924262	0	23924262	A	G
19	chr19_23930604	0	23930604	G	A
19	chr19_23951596	0	23951596	A	C
19	chr19_23955236	0	23955236	T	C
19	chr19_23964137	0	23964137	A	G
19	chr19_23964158	0	23964158	T	A
19	chr19_23980351	0	23980351	T	C
19	chr19_24021001	0	24021001	T	G
19	chr19_24022841	0	24022841	T	C
19	chr19_24040514	0	24040514	T	C
19	chr19_24040535	0	24040535	G	A
19	chr19_24042137	0	24042137	G	A
19	chr19_24045265	0	24045265	T	C
19	chr19_24049623	0	24049623	T	C
19	chr19_24051935	0	24051935	T	C
19	chr19_24053078	0	24053078	G	C
19	chr19_24054176	0	24054176	T	A
19	chr19_24055284	0	24055284	C	G
19	chr19_24058297	0	24058297	G	C
19	chr19_24063357	0	24063357	A	G
19	chr19_24064886	0	24064886	C	T
19	chr19_24069762	0	24069762	G	T
19	chr19_24079779	0	24079779	C	T
19	chr19_24087358	0	24087358	C	A
19	chr19_24090778	0	24090778	G	C
19	chr19_24101199	0	24101199	G	A
19	chr19_24105060	0	24105060	C	T
19	chr19_24105387	0	24105387	G	C
19	chr19_24106092	0	24106092	A	T
19	chr19_24134472	0	24134472	T	C
19	chr19_24134838	0	24134838	A	G
19	chr19_24135164	0	24135164	T	C
19	chr19_24136174	0	24136174	T	C
19	chr19_24136281	0	24136281	A	G
19	chr19_24140859	0	24140859	T	C
19	chr19_24143410	0	24143410	G	A
19	chr19_24144604	0	24144604	A	G
19	chr19_24144853	0	24144853	A	G
19	chr19_24147560	0	24147560	A	G
19	chr19_24149670	0	24149670	C	T
19	chr19_24157670	0	24157670	G	A
19	chr19_24164061	0	24164061	G	C
19	chr19_24168737	0	24168737	A	G
19	chr19_24172388	0	24172388	A	C
19	chr19_24177154	0	24177154	T	C
19	chr19_24184272	0	24184272	C	G
19	chr19_24184824	0	24184824	G	A
19	chr19_24190457	0	24190457	A	G
19	chr19_24194454	0	24194454	G	A
19	chr19_24196982	0	24196982	T	C
19	chr19_24207637	0	24207637	G	A
19	chr19_24209357	0	24209357	A	C
19	chr19_24210073	0	24210073	A	G
19	chr19_24211523	0	24211523	G	A
19	chr19_24215549	0	24215549	C	G
19	chr19_24224929	0	24224929	G	A
19	chr19_24239454	0	24239454	G	C
19	chr19_24240221	0	24240221	C	T
19	chr19_24247126	0	24247126	A	G
19	chr19_24248146	0	24248146	T	C
19	chr19_24254617	0	24254617	G	C
19	chr19_24257836	0	24257836	A	T
19	chr19_24268500	0	24268500	C	T
19	chr19_24269126	0	24269126	T	C
19	chr19_24280521	0	24280521	A	T
19	chr19_24283298	0	24283298	G	A
19	chr19_24283611	0	24283611	C	T
19	chr19_24288311	0	24288311	C	T
19	chr19_24294002	0	24294002	T	A
19	chr19_24295218	0	24295218	T	C
19	chr19_24297742	0	24297742	A	G
19	chr19_24300945	0	24300945	C	G
19	chr19_24303366	0	24303366	G	A
19	chr19_24307745	0	24307745	G	T
19	chr19_24310304	0	24310304	G	T
19	chr19_24310616	0	24310616	C	T
19	chr19_24310660	0	24310660	A	G
19	chr19_24310808	0	24310808	G	A
19	chr19_24312262	0	24312262	A	G
19	chr19_24313125	0	24313125	T	G
19	chr19_24318174	0	24318174	C	A
19	chr19_24320513	0	24320513	T	C
19	chr19_24329619	0	24329619	G	T
19	chr19_24331067	0	24331067	G	A
19	chr19_24349342	0	24349342	A	G
19	chr19_24350699	0	24350699	A	G
19	chr19_24351351	0	24351351	A	G
19	chr19_24357321	0	24357321	T	G
19	chr19_24359800	0	24359800	G	C
19	chr19_24362631	0	24362631	T	C
19	chr19_24366828	0	24366828	C	A
19	chr19_24371617	0	24371617	T	C
19	chr19_24373584	0	24373584	G	A
19	chr19_24374210	0	24374210	C	A
19	chr19_24375556	0	24375556	G	A
19	chr19_24390205	0	24390205	G	C
19	chr19_24393048	0	24393048	G	A
19	chr19_24394412	0	24394412	A	G
19	chr19_24401007	0	24401007	C	T
19	chr19_24403936	0	24403936	C	T
19	chr19_24416906	0	24416906	C	T
19	chr19_24423216	0	24423216	T	C
19	chr19_24424801	0	24424801	A	G
19	chr19_24429666	0	24429666	T	C
19	chr19_24432515	0	24432515	C	G
19	chr19_24434336	0	24434336	A	G
19	chr19_24437385	0	24437385	G	A
19	chr19_24439890	0	24439890	T	C
19	chr19_24443267	0	24443267	C	T
19	chr19_24444320	0	24444320	C	T
19	chr19_24444453	0	24444453	G	A
19	chr19_24456639	0	24456639	T	G
19	chr19_24459306	0	24459306	C	T
19	chr19_24461621	0	24461621	G	A
19	chr19_24465681	0	24465681	G	A
19	chr19_24468204	0	24468204	G	C
19	chr19_24472694	0	24472694	G	A
19	chr19_24481118	0	24481118	A	T
19	chr19_24488840	0	24488840	C	T
19	chr19_24489529	0	24489529	G	A
19	chr19_24493433	0	24493433	T	C
19	chr19_24493995	0	24493995	A	G
19	chr19_24495107	0	24495107	A	G
19	chr19_24496505	0	24496505	G	A
19	chr19_24496845	0	24496845	T	C
19	chr19_24504077	0	24504077	C	T
19	chr19_24506911	0	24506911	T	C
19	chr19_24511026	0	24511026	A	C
19	chr19_24516037	0	24516037	C	T
19	chr19_24517463	0	24517463	A	T
19	chr19_24517718	0	24517718	A	C
19	chr19_24525196	0	24525196	A	T
19	chr19_24532976	0	24532976	T	C
19	chr19_24539994	0	24539994	T	C
19	chr19_24541716	0	24541716	A	C
19	chr19_24544958	0	24544958	G	T
19	chr19_24548262	0	24548262	T	C
19	chr19_24550137	0	24550137	T	C
19	chr19_24553464	0	24553464	G	A
19	chr19_24558454	0	24558454	A	G
19	chr19_24562663	0	24562663	A	G
19	chr19_24564455	0	24564455	T	G
19	chr19_24570061	0	24570061	T	C
19	chr19_24573685	0	24573685	G	C
19	chr19_24575351	0	24575351	C	T
19	chr19_24575914	0	24575914	A	C
19	chr19_24577655	0	24577655	C	G
19	chr19_24593883	0	24593883	C	T
19	chr19_24595204	0	24595204	A	G
19	chr19_24605626	0	24605626	C	T
19	chr19_24610915	0	24610915	T	C
19	chr19_24617023	0	24617023	A	C
19	chr19_24619303	0	24619303	G	A
19	chr19_24626315	0	24626315	T	C
19	chr19_24627777	0	24627777	A	G
19	chr19_24640753	0	24640753	C	T
19	chr19_24643869	0	24643869	T	G
19	chr19_24649440	0	24649440	T	C
19	chr19_24649540	0	24649540	A	G
19	chr19_24657262	0	24657262	A	G
19	chr19_24661330	0	24661330	T	C
19	chr19_24668751	0	24668751	T	C
19	chr19_24670263	0	24670263	G	C
19	chr19_24676454	0	24676454	C	A
19	chr19_24678498	0	24678498	G	C
19	chr19_24684980	0	24684980	A	G
19	chr19_24686427	0	24686427	T	C
19	chr19_24701666	0	24701666	T	G
19	chr19_24709186	0	24709186	A	G
19	chr19_24712547	0	24712547	T	C
19	chr19_24712877	0	24712877	A	G
19	chr19_24713428	0	24713428	G	C
19	chr19_24719938	0	24719938	G	C
19	chr19_24721029	0	24721029	T	C
19	chr19_24724386	0	24724386	G	A
19	chr19_24734194	0	24734194	G	A
19	chr19_24734315	0	24734315	A	G
19	chr19_24737248	0	24737248	G	A
19	chr19_24749546	0	24749546	G	A
19	chr19_24752944	0	24752944	C	G
19	chr19_24757905	0	24757905	G	T
19	chr19_24758512	0	24758512	A	G
19	chr19_24797381	0	24797381	A	T
19	chr19_24797516	0	24797516	C	T
19	chr19_24797646	0	24797646	T	A
19	chr19_24798809	0	24798809	G	A
19	chr19_24804365	0	24804365	C	G
19	chr19_24806627	0	24806627	C	T
19	chr19_24812408	0	24812408	G	T
19	chr19_24815424	0	24815424	C	T
19	chr19_24818271	0	24818271	T	C
19	chr19_24821076	0	24821076	A	G
19	chr19_24822052	0	24822052	G	A
19	chr19_24824240	0	24824240	C	T
19	chr19_24829143	0	24829143	T	C
19	chr19_24833594	0	24833594	T	C
19	chr19_24836906	0	24836906	A	C
19	chr19_24837380	0	24837380	A	G
19	chr19_24837469	0	24837469	T	A
19	chr19_24837665	0	24837665	C	T
19	chr19_24844107	0	24844107	T	C
19	chr19_24846288	0	24846288	G	A
19	chr19_24846677	0	24846677	T	C
19	chr19_24852886	0	24852886	C	G
19	chr19_24853193	0	24853193	C	T
19	chr19_24863054	0	24863054	A	C
19	chr19_24866443	0	24866443	A	G
19	chr19_24867607	0	24867607	T	G
19	chr19_24870650	0	24870650	G	A
19	chr19_24872634	0	24872634	T	A
19	chr19_24874418	0	24874418	T	C
19	chr19_24879093	0	24879093	T	C
19	chr19_24883873	0	24883873	T	C
19	chr19_24885973	0	24885973	C	A
19	chr19_24890520	0	24890520	T	C
19	chr19_24890640	0	24890640	C	T
19	chr19_24894522	0	24894522	A	T
19	chr19_24900575	0	24900575	T	C
19	chr19_24901106	0	24901106	G	A
19	chr19_24908392	0	24908392	A	C
19	chr19_24915601	0	24915601	G	C
19	chr19_24918389	0	24918389	T	A
19	chr19_24919147	0	24919147	A	T
19	chr19_24930564	0	24930564	T	C
19	chr19_24931390	0	24931390	C	G
19	chr19_24931721	0	24931721	A	C
19	chr19_24935864	0	24935864	T	C
19	chr19_24936974	0	24936974	T	C
19	chr19_24937839	0	24937839	A	C
19	chr19_24941396	0	24941396	A	C
19	chr19_24944053	0	24944053	T	G
19	chr19_24945385	0	24945385	G	A
19	chr19_24949986	0	24949986	A	G
19	chr19_24951644	0	24951644	G	C
19	chr19_24956777	0	24956777	A	T
19	chr19_24957631	0	24957631	A	T
19	chr19_24961718	0	24961718	T	G
19	chr19_24962245	0	24962245	C	T
19	chr19_24972141	0	24972141	A	C
19	chr19_24978652	0	24978652	A	G
19	chr19_24981046	0	24981046	C	T
19	chr19_24998249	0	24998249	T	C
19	chr19_24999444	0	24999444	T	C
19	chr19_25001539	0	25001539	T	C
19	chr19_25004217	0	25004217	T	C
19	chr19_25005723	0	25005723	C	T
19	chr19_25006156	0	25006156	C	T
19	chr19_25012677	0	25012677	T	C
19	chr19_25016345	0	25016345	T	C
19	chr19_25021889	0	25021889	G	T
19	chr19_25023928	0	25023928	A	G
19	chr19_25035532	0	25035532	T	C
19	chr19_25037187	0	25037187	A	G
19	chr19_25037815	0	25037815	G	C
19	chr19_25055183	0	25055183	A	G
19	chr19_25065715	0	25065715	T	C
19	chr19_25068828	0	25068828	C	T
19	chr19_25080991	0	25080991	T	C
19	chr19_25081232	0	25081232	C	G
19	chr19_25081268	0	25081268	T	C
19	chr19_25082216	0	25082216	A	G
19	chr19_25086074	0	25086074	T	C
19	chr19_25088154	0	25088154	C	A
19	chr19_25091323	0	25091323	C	G
19	chr19_25091756	0	25091756	A	C
19	chr19_25097235	0	25097235	G	T
19	chr19_25098920	0	25098920	A	G
19	chr19_25101579	0	25101579	T	C
19	chr19_25106176	0	25106176	T	C
19	chr19_25122334	0	25122334	C	T
19	chr19_25128264	0	25128264	T	A
19	chr19_25133409	0	25133409	A	C
19	chr19_25133726	0	25133726	C	G
19	chr19_25134004	0	25134004	A	G
19	chr19_25140474	0	25140474	C	G
19	chr19_25146912	0	25146912	C	A
19	chr19_25151436	0	25151436	A	C
19	chr19_25152269	0	25152269	C	T
19	chr19_25153360	0	25153360	T	C
19	chr19_25156469	0	25156469	T	C
19	chr19_25157770	0	25157770	T	C
19	chr19_25158452	0	25158452	G	C
19	chr19_25160868	0	25160868	A	G
19	chr19_25161468	0	25161468	A	C
19	chr19_25161480	0	25161480	T	C
19	chr19_25163260	0	25163260	A	G
19	chr19_25165274	0	25165274	A	T
19	chr19_25170716	0	25170716	G	A
19	chr19_25183609	0	25183609	A	G
19	chr19_25184580	0	25184580	A	G
19	chr19_25192546	0	25192546	G	A
19	chr19_25193639	0	25193639	T	C
19	chr19_25195670	0	25195670	G	A
19	chr19_25200911	0	25200911	C	G
19	chr19_25204662	0	25204662	G	A
19	chr19_25205377	0	25205377	A	T
19	chr19_25208947	0	25208947	T	C
19	chr19_25209817	0	25209817	T	C
19	chr19_25214848	0	25214848	T	C
19	chr19_25214873	0	25214873	T	G
19	chr19_25216161	0	25216161	A	G
19	chr19_25225572	0	25225572	G	A
19	chr19_25235799	0	25235799	T	G
19	chr19_25235835	0	25235835	T	C
19	chr19_25236161	0	25236161	C	T
19	chr19_25237868	0	25237868	C	A
19	chr19_25238525	0	25238525	C	T
19	chr19_25243375	0	25243375	G	A
19	chr19_25250384	0	25250384	A	G
19	chr19_25254876	0	25254876	A	G
19	chr19_25255023	0	25255023	T	G
19	chr19_25256287	0	25256287	A	G
19	chr19_25272118	0	25272118	G	C
19	chr19_25272977	0	25272977	T	C
19	chr19_25276810	0	25276810	G	C
19	chr19_25284181	0	25284181	T	A
19	chr19_25289678	0	25289678	C	A
19	chr19_25289957	0	25289957	C	T
19	chr19_25292862	0	25292862	A	G
19	chr19_25295871	0	25295871	C	T
19	chr19_25296241	0	25296241	T	C
19	chr19_25299290	0	25299290	T	C
19	chr19_25300734	0	25300734	T	C
19	chr19_25303469	0	25303469	C	G
19	chr19_25306565	0	25306565	G	A
19	chr19_25307654	0	25307654	C	T
19	chr19_25312754	0	25312754	T	C
19	chr19_25315685	0	25315685	T	C
19	chr19_25318231	0	25318231	T	C
19	chr19_25328612	0	25328612	G	A
19	chr19_25332022	0	25332022	C	A
19	chr19_25339946	0	25339946	C	T
19	chr19_25347923	0	25347923	T	C
19	chr19_25357697	0	25357697	T	G
19	chr19_25362542	0	25362542	T	G
19	chr19_25362870	0	25362870	A	G
19	chr19_25364888	0	25364888	T	C
19	chr19_25369116	0	25369116	G	A
19	chr19_25369718	0	25369718	A	G
19	chr19_25372508	0	25372508	G	T
19	chr19_25381784	0	25381784	G	C
19	chr19_25382450	0	25382450	A	G
19	chr19_25383034	0	25383034	T	G
19	chr19_25386733	0	25386733	A	T
19	chr19_25392935	0	25392935	T	C
19	chr19_25410208	0	25410208	A	C
19	chr19_25411278	0	25411278	A	C
19	chr19_25414751	0	25414751	T	A
19	chr19_25415829	0	25415829	G	T
19	chr19_25421077	0	25421077	A	T
19	chr19_25421711	0	25421711	C	T
19	chr19_25422227	0	25422227	A	G
19	chr19_25422797	0	25422797	A	G
19	chr19_25425399	0	25425399	C	A
19	chr19_25426228	0	25426228	T	C
19	chr19_25429687	0	25429687	A	G
19	chr19_25437873	0	25437873	G	C
19	chr19_25442511	0	25442511	A	G
19	chr19_25448006	0	25448006	T	C
19	chr19_25460795	0	25460795	T	C
19	chr19_25461126	0	25461126	G	C
19	chr19_25463021	0	25463021	A	G
19	chr19_25463511	0	25463511	T	A
19	chr19_25466814	0	25466814	A	C
19	chr19_25467177	0	25467177	A	G
19	chr19_25470933	0	25470933	A	G
19	chr19_25471131	0	25471131	T	C
19	chr19_25473031	0	25473031	T	C
19	chr19_25480950	0	25480950	T	C
19	chr19_25481464	0	25481464	G	A
19	chr19_25490151	0	25490151	T	C
19	chr19_25490668	0	25490668	A	G
19	chr19_25492110	0	25492110	T	C
19	chr19_25494483	0	25494483	T	C
19	chr19_25502231	0	25502231	C	G
19	chr19_25502870	0	25502870	T	C
19	chr19_25503655	0	25503655	G	T
19	chr19_25504787	0	25504787	A	G
19	chr19_25505527	0	25505527	A	G
19	chr19_25509520	0	25509520	A	G
19	chr19_25510092	0	25510092	A	C
19	chr19_25512675	0	25512675	A	G
19	chr19_25517689	0	25517689	G	A
19	chr19_25518314	0	25518314	T	C
19	chr19_25519354	0	25519354	G	A
19	chr19_25526940	0	25526940	A	G
19	chr19_25527787	0	25527787	A	C
19	chr19_25534578	0	25534578	C	T
19	chr19_25538749	0	25538749	A	G
19	chr19_25545790	0	25545790	G	T
19	chr19_25548490	0	25548490	G	A
19	chr19_25552365	0	25552365	C	G
19	chr19_25554181	0	25554181	A	G
19	chr19_25557900	0	25557900	T	A
19	chr19_25561578	0	25561578	A	G
19	chr19_25567955	0	25567955	C	A
19	chr19_25569470	0	25569470	A	G
19	chr19_25572766	0	25572766	T	G
19	chr19_25573775	0	25573775	A	G
19	chr19_25595098	0	25595098	T	C
19	chr19_25597453	0	25597453	A	G
19	chr19_25598965	0	25598965	G	C
19	chr19_25601834	0	25601834	T	C
19	chr19_25602499	0	25602499	T	G
19	chr19_25606307	0	25606307	C	A
19	chr19_25618248	0	25618248	A	G
19	chr19_25623568	0	25623568	T	G
19	chr19_25625250	0	25625250	A	G
19	chr19_25626376	0	25626376	A	G
19	chr19_25626535	0	25626535	G	A
19	chr19_25628926	0	25628926	T	C
19	chr19_25630176	0	25630176	C	A
19	chr19_25632045	0	25632045	A	G
19	chr19_25632054	0	25632054	G	A
19	chr19_25636101	0	25636101	T	G
19	chr19_25645073	0	25645073	A	T
19	chr19_25648000	0	25648000	G	A
19	chr19_25648410	0	25648410	A	G
19	chr19_25655805	0	25655805	G	T
19	chr19_25659203	0	25659203	C	T
19	chr19_25671938	0	25671938	T	G
19	chr19_25673485	0	25673485	T	C
19	chr19_25674114	0	25674114	G	A
19	chr19_25674774	0	25674774	A	G
19	chr19_25678977	0	25678977	C	T
19	chr19_25682799	0	25682799	C	G
19	chr19_25685323	0	25685323	C	T
19	chr19_25686100	0	25686100	G	A
19	chr19_25689887	0	25689887	A	G
19	chr19_25700838	0	25700838	C	T
19	chr19_25701208	0	25701208	C	G
19	chr19_25702391	0	25702391	C	A
19	chr19_25707217	0	25707217	T	A
19	chr19_25712047	0	25712047	T	C
19	chr19_25715315	0	25715315	T	A
19	chr19_25721404	0	25721404	C	A
19	chr19_25726088	0	25726088	A	G
19	chr19_25732730	0	25732730	C	T
19	chr19_25735100	0	25735100	C	T
19	chr19_25743203	0	25743203	T	C
19	chr19_25744248	0	25744248	A	G
19	chr19_25750370	0	25750370	C	G
19	chr19_25750479	0	25750479	T	A
19	chr19_25756605	0	25756605	C	G
19	chr19_25769296	0	25769296	T	G
19	chr19_25770264	0	25770264	G	C
19	chr19_25792225	0	25792225	A	G
19	chr19_25799257	0	25799257	T	C
19	chr19_25807255	0	25807255	G	A
19	chr19_25809712	0	25809712	T	C
19	chr19_25811024	0	25811024	C	G
19	chr19_25815318	0	25815318	C	T
19	chr19_25817865	0	25817865	C	T
19	chr19_25818095	0	25818095	C	T
19	chr19_25824630	0	25824630	A	T
19	chr19_25824835	0	25824835	C	A
19	chr19_25834422	0	25834422	C	T
19	chr19_25836436	0	25836436	T	G
19	chr19_25836998	0	25836998	G	A
19	chr19_25837730	0	25837730	A	G
19	chr19_25838181	0	25838181	T	C
19	chr19_25841606	0	25841606	A	T
19	chr19_25842115	0	25842115	T	C
19	chr19_25843666	0	25843666	A	T
19	chr19_25846439	0	25846439	A	G
19	chr19_25846903	0	25846903	C	T
19	chr19_25850048	0	25850048	A	G
19	chr19_25861008	0	25861008	C	G
19	chr19_25872192	0	25872192	C	T
19	chr19_25874397	0	25874397	C	G
19	chr19_25881985	0	25881985	T	C
19	chr19_25883736	0	25883736	T	G
19	chr19_25886436	0	25886436	T	C
19	chr19_25889962	0	25889962	C	T
19	chr19_25907911	0	25907911	A	G
19	chr19_25915937	0	25915937	A	G
19	chr19_25916231	0	25916231	G	T
19	chr19_25921690	0	25921690	T	C
19	chr19_25929514	0	25929514	G	C
19	chr19_25932681	0	25932681	T	G
19	chr19_25934202	0	25934202	G	A
19	chr19_25934671	0	25934671	T	G
19	chr19_25938550	0	25938550	A	T
19	chr19_25939612	0	25939612	C	T
19	chr19_25941589	0	25941589	G	T
19	chr19_25947089	0	25947089	C	G
19	chr19_25951321	0	25951321	G	A
19	chr19_25954749	0	25954749	A	G
19	chr19_25955245	0	25955245	G	C
19	chr19_25960333	0	25960333	T	C
19	chr19_25963429	0	25963429	A	G
19	chr19_25975607	0	25975607	C	G
19	chr19_25979491	0	25979491	T	G
19	chr19_25981757	0	25981757	A	T
19	chr19_25985622	0	25985622	A	C
19	chr19_25988399	0	25988399	A	G
19	chr19_25994394	0	25994394	C	T
19	chr19_25994892	0	25994892	G	A
19	chr19_25997721	0	25997721	A	C
19	chr19_25997929	0	25997929	T	C
19	chr19_26006107	0	26006107	C	G
19	chr19_26010917	0	26010917	T	C
19	chr19_26011274	0	26011274	C	G
19	chr19_26011776	0	26011776	G	T
19	chr19_26013200	0	26013200	G	A
19	chr19_26016845	0	26016845	G	T
19	chr19_26031748	0	26031748	T	C
19	chr19_26033585	0	26033585	T	A
19	chr19_26038814	0	26038814	A	C
19	chr19_26041400	0	26041400	T	C
19	chr19_26046167	0	26046167	G	T
19	chr19_26048886	0	26048886	G	A
19	chr19_26064284	0	26064284	C	T
19	chr19_26064353	0	26064353	G	A
19	chr19_26068748	0	26068748	A	G
19	chr19_26074526	0	26074526	G	C
19	chr19_26081402	0	26081402	T	C
19	chr19_26090877	0	26090877	C	T
19	chr19_26099696	0	26099696	G	A
19	chr19_26102837	0	26102837	C	A
19	chr19_26102882	0	26102882	G	C
19	chr19_26107010	0	26107010	G	C
19	chr19_26110637	0	26110637	C	A
19	chr19_26114666	0	26114666	T	C
19	chr19_26115955	0	26115955	G	A
19	chr19_26120658	0	26120658	G	A
19	chr19_26122683	0	26122683	G	A
19	chr19_26126963	0	26126963	C	T
19	chr19_26127988	0	26127988	G	A
19	chr19_26130373	0	26130373	G	T
19	chr19_26130534	0	26130534	T	C
19	chr19_26136972	0	26136972	T	G
19	chr19_26141124	0	26141124	C	T
19	chr19_26142522	0	26142522	C	T
19	chr19_26144188	0	26144188	T	C
19	chr19_26144444	0	26144444	A	G
19	chr19_26157266	0	26157266	T	C
19	chr19_26166640	0	26166640	G	A
19	chr19_26171786	0	26171786	A	T
19	chr19_26176768	0	26176768	C	T
19	chr19_26181011	0	26181011	T	C
19	chr19_26181610	0	26181610	T	C
19	chr19_26194415	0	26194415	A	G
19	chr19_26200553	0	26200553	A	G
19	chr19_26200711	0	26200711	T	C
19	chr19_26205884	0	26205884	A	G
19	chr19_26208194	0	26208194	A	G
19	chr19_26212916	0	26212916	A	G
19	chr19_26214040	0	26214040	T	A
19	chr19_26219216	0	26219216	T	C
19	chr19_26219520	0	26219520	C	G
19	chr19_26222470	0	26222470	A	G
19	chr19_26227536	0	26227536	G	A
19	chr19_26228912	0	26228912	C	T
19	chr19_26229106	0	26229106	C	T
19	chr19_26229811	0	26229811	C	T
19	chr19_26231867	0	26231867	T	C
19	chr19_26240415	0	26240415	C	G
19	chr19_26245191	0	26245191	G	A
19	chr19_26246009	0	26246009	G	A
19	chr19_26255494	0	26255494	C	A
19	chr19_26256892	0	26256892	A	C
19	chr19_26259144	0	26259144	G	T
19	chr19_26274345	0	26274345	C	G
19	chr19_26274819	0	26274819	G	A
19	chr19_26281280	0	26281280	C	T
19	chr19_26285398	0	26285398	A	T
19	chr19_26286760	0	26286760	G	C
19	chr19_26292466	0	26292466	A	G
19	chr19_26293856	0	26293856	A	G
19	chr19_26297813	0	26297813	T	C
19	chr19_26305870	0	26305870	T	C
19	chr19_26307181	0	26307181	G	A
19	chr19_26309003	0	26309003	C	T
19	chr19_26317375	0	26317375	A	G
19	chr19_26322778	0	26322778	A	G
19	chr19_26326304	0	26326304	A	G
19	chr19_26329357	0	26329357	G	C
19	chr19_26330145	0	26330145	A	G
19	chr19_26331197	0	26331197	C	G
19	chr19_26341921	0	26341921	A	G
19	chr19_26342251	0	26342251	C	A
19	chr19_26343888	0	26343888	T	A
19	chr19_26345581	0	26345581	A	G
19	chr19_26352257	0	26352257	G	A
19	chr19_26356000	0	26356000	A	G
19	chr19_26357263	0	26357263	G	A
19	chr19_26373042	0	26373042	T	C
19	chr19_26373138	0	26373138	T	C
19	chr19_26374271	0	26374271	C	G
19	chr19_26375675	0	26375675	A	G
19	chr19_26376961	0	26376961	C	G
19	chr19_26386094	0	26386094	C	A
19	chr19_26390490	0	26390490	A	G
19	chr19_26391310	0	26391310	C	T
19	chr19_26393109	0	26393109	C	G
19	chr19_26393339	0	26393339	G	C
19	chr19_26401293	0	26401293	A	G
19	chr19_26403607	0	26403607	A	G
19	chr19_26405374	0	26405374	C	A
19	chr19_26409209	0	26409209	A	G
19	chr19_26410165	0	26410165	T	C
19	chr19_26425230	0	26425230	T	C
19	chr19_26427606	0	26427606	G	C
19	chr19_26433399	0	26433399	T	C
19	chr19_26438213	0	26438213	C	G
19	chr19_26439204	0	26439204	C	A
19	chr19_26439364	0	26439364	C	T
19	chr19_26445716	0	26445716	T	A
19	chr19_26457114	0	26457114	A	C
19	chr19_26460689	0	26460689	G	A
19	chr19_26476597	0	26476597	G	T
19	chr19_26477172	0	26477172	T	A
19	chr19_26478507	0	26478507	T	C
19	chr19_26480493	0	26480493	A	G
19	chr19_26483016	0	26483016	C	A
19	chr19_26483126	0	26483126	G	C
19	chr19_26487596	0	26487596	C	G
19	chr19_26487840	0	26487840	A	C
19	chr19_26490776	0	26490776	C	A
19	chr19_26491310	0	26491310	C	G
19	chr19_26497954	0	26497954	G	C
19	chr19_26498713	0	26498713	G	A
19	chr19_26516756	0	26516756	G	A
19	chr19_26518413	0	26518413	T	G
19	chr19_26522192	0	26522192	T	C
19	chr19_26522815	0	26522815	G	C
19	chr19_26528948	0	26528948	G	A
19	chr19_26530430	0	26530430	G	A
19	chr19_26530924	0	26530924	T	C
19	chr19_26542471	0	26542471	C	A
19	chr19_26543200	0	26543200	G	A
19	chr19_26544634	0	26544634	T	G
19	chr19_26559058	0	26559058	C	T
19	chr19_26564180	0	26564180	A	G
19	chr19_26564546	0	26564546	T	C
19	chr19_26564820	0	26564820	C	T
19	chr19_26567815	0	26567815	G	A
19	chr19_26568219	0	26568219	C	A
19	chr19_26571493	0	26571493	G	A
19	chr19_26584270	0	26584270	T	G
19	chr19_26584539	0	26584539	T	C
19	chr19_26587555	0	26587555	A	G
19	chr19_26594449	0	26594449	A	G
19	chr19_26594778	0	26594778	A	G
19	chr19_26597673	0	26597673	T	A
19	chr19_26598693	0	26598693	T	C
19	chr19_26605669	0	26605669	C	T
19	chr19_26612916	0	26612916	G	A
19	chr19_26633681	0	26633681	A	C
19	chr19_26645211	0	26645211	C	T
19	chr19_26648307	0	26648307	T	C
19	chr19_26654282	0	26654282	T	C
19	chr19_26659581	0	26659581	T	C
19	chr19_26659812	0	26659812	G	A
19	chr19_26661338	0	26661338	T	C
19	chr19_26672546	0	26672546	T	C
19	chr19_26677159	0	26677159	G	A
19	chr19_26693819	0	26693819	C	T
19	chr19_26704751	0	26704751	T	C
19	chr19_26716815	0	26716815	C	T
19	chr19_26717351	0	26717351	A	T
19	chr19_26718096	0	26718096	C	T
19	chr19_26719392	0	26719392	C	A
19	chr19_26722167	0	26722167	T	G
19	chr19_26733643	0	26733643	A	G
19	chr19_26738061	0	26738061	T	C
19	chr19_26739101	0	26739101	C	T
19	chr19_26748728	0	26748728	G	A
19	chr19_26754173	0	26754173	T	C
19	chr19_26756097	0	26756097	T	C
19	chr19_26763739	0	26763739	G	A
19	chr19_26780811	0	26780811	T	G
19	chr19_26789349	0	26789349	A	G
19	chr19_26791642	0	26791642	T	C
19	chr19_26793451	0	26793451	C	T
19	chr19_26793791	0	26793791	C	G
19	chr19_26801073	0	26801073	T	G
19	chr19_26808157	0	26808157	G	A
19	chr19_26819282	0	26819282	G	C
19	chr19_26829724	0	26829724	C	T
19	chr19_26852065	0	26852065	G	A
19	chr19_26857016	0	26857016	T	C
19	chr19_26857740	0	26857740	T	C
19	chr19_26864716	0	26864716	C	T
19	chr19_26864838	0	26864838	T	C
19	chr19_26867791	0	26867791	A	T
19	chr19_26875760	0	26875760	C	T
19	chr19_26877433	0	26877433	T	C
19	chr19_26881635	0	26881635	A	G
19	chr19_26882130	0	26882130	A	G
19	chr19_26895771	0	26895771	T	C
19	chr19_26899196	0	26899196	A	G
19	chr19_26900973	0	26900973	A	G
19	chr19_26903862	0	26903862	G	A
19	chr19_26905119	0	26905119	C	T
19	chr19_26918667	0	26918667	C	A
19	chr19_26930833	0	26930833	C	G
19	chr19_26935888	0	26935888	G	A
19	chr19_26939013	0	26939013	C	G
19	chr19_26944117	0	26944117	A	G
19	chr19_26946929	0	26946929	A	G
19	chr19_26953366	0	26953366	T	G
19	chr19_26955731	0	26955731	C	T
19	chr19_26964637	0	26964637	T	C
19	chr19_26973107	0	26973107	C	T
19	chr19_26976785	0	26976785	A	G
19	chr19_26978323	0	26978323	A	G
19	chr19_26978592	0	26978592	G	A
19	chr19_26980903	0	26980903	C	T
19	chr19_26986800	0	26986800	A	G
19	chr19_27002961	0	27002961	C	G
19	chr19_27003606	0	27003606	A	T
19	chr19_27011178	0	27011178	T	C
19	chr19_27011980	0	27011980	A	G
19	chr19_27012162	0	27012162	C	T
19	chr19_27017112	0	27017112	A	C
19	chr19_27022229	0	27022229	T	C
19	chr19_27041388	0	27041388	T	G
19	chr19_27044501	0	27044501	G	T
19	chr19_27056847	0	27056847	G	A
19	chr19_27059779	0	27059779	T	C
19	chr19_27061380	0	27061380	T	C
19	chr19_27088595	0	27088595	T	A
19	chr19_27089694	0	27089694	T	C
19	chr19_27093839	0	27093839	A	G
19	chr19_27110157	0	27110157	C	T
19	chr19_27114785	0	27114785	A	C
19	chr19_27117361	0	27117361	T	A
19	chr19_27121399	0	27121399	G	A
19	chr19_27148539	0	27148539	C	T
19	chr19_27157666	0	27157666	A	G
19	chr19_27158003	0	27158003	A	G
19	chr19_27163535	0	27163535	C	A
19	chr19_27164502	0	27164502	G	T
19	chr19_27168221	0	27168221	A	C
19	chr19_27174430	0	27174430	T	C
19	chr19_27174746	0	27174746	A	G
19	chr19_27178166	0	27178166	G	A
19	chr19_27181614	0	27181614	T	C
19	chr19_27183913	0	27183913	A	G
19	chr19_27190765	0	27190765	G	A
19	chr19_27192090	0	27192090	A	G
19	chr19_27195551	0	27195551	G	A
19	chr19_27204670	0	27204670	T	C
19	chr19_27207505	0	27207505	G	A
19	chr19_27210395	0	27210395	C	T
19	chr19_27220061	0	27220061	A	G
19	chr19_27221141	0	27221141	T	C
19	chr19_27237567	0	27237567	A	G
19	chr19_27238746	0	27238746	T	G
19	chr19_27243442	0	27243442	A	C
19	chr19_27253106	0	27253106	G	A
19	chr19_27257355	0	27257355	C	T
19	chr19_27258848	0	27258848	T	C
19	chr19_27264025	0	27264025	A	C
19	chr19_27268629	0	27268629	T	C
19	chr19_27272421	0	27272421	A	G
19	chr19_27275872	0	27275872	A	C
19	chr19_27276895	0	27276895	G	T
19	chr19_27286310	0	27286310	A	C
19	chr19_27287483	0	27287483	G	A
19	chr19_27299860	0	27299860	G	C
19	chr19_27309074	0	27309074	A	G
19	chr19_27313079	0	27313079	T	C
19	chr19_27319057	0	27319057	G	C
19	chr19_27321404	0	27321404	A	G
19	chr19_27329814	0	27329814	C	T
19	chr19_27331733	0	27331733	G	C
19	chr19_27340496	0	27340496	C	A
19	chr19_27349595	0	27349595	C	T
19	chr19_27349856	0	27349856	A	C
19	chr19_27353427	0	27353427	G	A
19	chr19_27359550	0	27359550	A	G
19	chr19_27359655	0	27359655	A	G
19	chr19_27366094	0	27366094	C	G
19	chr19_27368761	0	27368761	T	C
19	chr19_27380175	0	27380175	G	C
19	chr19_27380367	0	27380367	T	C
19	chr19_27382537	0	27382537	G	A
19	chr19_27386372	0	27386372	T	C
19	chr19_27393510	0	27393510	A	G
19	chr19_27402585	0	27402585	G	A
19	chr19_27403453	0	27403453	G	A
19	chr19_27407294	0	27407294	G	A
19	chr19_27407825	0	27407825	G	A
19	chr19_27422631	0	27422631	G	A
19	chr19_27440012	0	27440012	G	T
19	chr19_27442981	0	27442981	G	C
19	chr19_27443465	0	27443465	T	C
19	chr19_27446422	0	27446422	G	A
19	chr19_27447563	0	27447563	T	C
19	chr19_27451610	0	27451610	A	G
19	chr19_27456681	0	27456681	A	G
19	chr19_27457201	0	27457201	T	A
19	chr19_27457856	0	27457856	T	C
19	chr19_27460764	0	27460764	A	G
19	chr19_27464541	0	27464541	A	G
19	chr19_27465775	0	27465775	G	A
19	chr19_27467142	0	27467142	C	A
19	chr19_27471881	0	27471881	G	A
19	chr19_27472582	0	27472582	G	C
19	chr19_27477673	0	27477673	A	C
19	chr19_27483927	0	27483927	A	C
19	chr19_27484585	0	27484585	A	G
19	chr19_27487539	0	27487539	G	C
19	chr19_27495690	0	27495690	C	T
19	chr19_27501599	0	27501599	G	C
19	chr19_27515024	0	27515024	A	C
19	chr19_27521561	0	27521561	T	C
19	chr19_27539973	0	27539973	T	G
19	chr19_27541934	0	27541934	C	T
19	chr19_27542962	0	27542962	A	C
19	chr19_27547753	0	27547753	A	G
19	chr19_27550558	0	27550558	A	G
19	chr19_27552716	0	27552716	T	C
19	chr19_27571899	0	27571899	C	T
19	chr19_27576069	0	27576069	C	G
19	chr19_27578228	0	27578228	G	A
19	chr19_27580422	0	27580422	C	T
19	chr19_27580755	0	27580755	C	G
19	chr19_27584284	0	27584284	T	A
19	chr19_27594684	0	27594684	T	C
19	chr19_27598514	0	27598514	C	T
19	chr19_27599818	0	27599818	A	C
19	chr19_27605684	0	27605684	T	C
19	chr19_27606413	0	27606413	C	T
19	chr19_27610537	0	27610537	C	T
19	chr19_27622275	0	27622275	A	G
19	chr19_27626616	0	27626616	A	T
19	chr19_27627808	0	27627808	C	T
19	chr19_27632752	0	27632752	T	C
19	chr19_27633295	0	27633295	G	A
19	chr19_27634681	0	27634681	T	C
19	chr19_27635072	0	27635072	T	C
19	chr19_27641870	0	27641870	T	C
19	chr19_27643946	0	27643946	T	A
19	chr19_27645256	0	27645256	A	G
19	chr19_27649826	0	27649826	C	T
19	chr19_27668376	0	27668376	T	C
19	chr19_27674540	0	27674540	C	T
19	chr19_27692064	0	27692064	A	G
19	chr19_27706471	0	27706471	C	T
19	chr19_27717838	0	27717838	G	A
19	chr19_27718094	0	27718094	G	A
19	chr19_27733220	0	27733220	A	G
19	chr19_27737330	0	27737330	A	G
19	chr19_27741153	0	27741153	G	A
19	chr19_27742656	0	27742656	A	T
19	chr19_27745836	0	27745836	C	G
19	chr19_27747688	0	27747688	G	A
19	chr19_27758125	0	27758125	A	C
19	chr19_27763182	0	27763182	T	C
19	chr19_27772148	0	27772148	C	T
19	chr19_27776881	0	27776881	C	G
19	chr19_27780261	0	27780261	G	A
19	chr19_27787871	0	27787871	G	T
19	chr19_27789244	0	27789244	C	G
19	chr19_27790697	0	27790697	G	A
19	chr19_27791677	0	27791677	G	A
19	chr19_27804193	0	27804193	C	T
19	chr19_27804313	0	27804313	A	G
19	chr19_27804778	0	27804778	T	G
19	chr19_27812710	0	27812710	G	A
19	chr19_27814294	0	27814294	A	G
19	chr19_27854851	0	27854851	A	G
19	chr19_27858671	0	27858671	A	G
19	chr19_27861642	0	27861642	C	T
19	chr19_27864060	0	27864060	C	A
19	chr19_27878689	0	27878689	C	T
19	chr19_27883470	0	27883470	G	C
19	chr19_27885590	0	27885590	G	A
19	chr19_27886142	0	27886142	C	G
19	chr19_27887978	0	27887978	A	G
19	chr19_27895164	0	27895164	G	T
19	chr19_27898920	0	27898920	T	G
19	chr19_27902292	0	27902292	T	C
19	chr19_27902293	0	27902293	A	G
19	chr19_27906526	0	27906526	C	T
19	chr19_27906779	0	27906779	C	G
19	chr19_27907671	0	27907671	C	A
19	chr19_27908073	0	27908073	T	C
19	chr19_27908373	0	27908373	A	G
19	chr19_27908657	0	27908657	G	T
19	chr19_27910932	0	27910932	G	A
19	chr19_27911929	0	27911929	C	A
19	chr19_27915308	0	27915308	T	G
19	chr19_27918088	0	27918088	G	T
19	chr19_27918121	0	27918121	T	C
19	chr19_27944017	0	27944017	C	A
19	chr19_27944824	0	27944824	C	T
19	chr19_27948190	0	27948190	A	C
19	chr19_27951574	0	27951574	A	T
19	chr19_27956343	0	27956343	T	C
19	chr19_27957419	0	27957419	T	C
19	chr19_27958328	0	27958328	A	C
19	chr19_27960742	0	27960742	A	G
19	chr19_27973782	0	27973782	T	A
19	chr19_27977277	0	27977277	C	T
19	chr19_27984145	0	27984145	A	G
19	chr19_27987776	0	27987776	C	T
19	chr19_27989715	0	27989715	A	T
19	chr19_27992858	0	27992858	A	G
19	chr19_28000197	0	28000197	T	A
19	chr19_28005225	0	28005225	A	G
19	chr19_28005842	0	28005842	A	G
19	chr19_28011375	0	28011375	T	C
19	chr19_28013484	0	28013484	A	C
19	chr19_28020155	0	28020155	T	G
19	chr19_28027909	0	28027909	C	T
19	chr19_28040358	0	28040358	C	G
19	chr19_28041790	0	28041790	C	A
19	chr19_28044097	0	28044097	C	T
19	chr19_28044322	0	28044322	T	C
19	chr19_28050780	0	28050780	G	A
19	chr19_28052620	0	28052620	C	T
19	chr19_28058809	0	28058809	T	G
19	chr19_28067807	0	28067807	C	A
19	chr19_28073387	0	28073387	G	A
19	chr19_28081969	0	28081969	T	C
19	chr19_28092296	0	28092296	G	A
19	chr19_28097570	0	28097570	C	T
19	chr19_28099693	0	28099693	T	G
19	chr19_28103648	0	28103648	T	G
19	chr19_28106954	0	28106954	G	A
19	chr19_28107255	0	28107255	T	C
19	chr19_28108327	0	28108327	A	G
19	chr19_28110754	0	28110754	G	A
19	chr19_28112656	0	28112656	A	G
19	chr19_28120154	0	28120154	T	C
19	chr19_28127946	0	28127946	T	C
19	chr19_28128068	0	28128068	T	C
19	chr19_28130409	0	28130409	G	A
19	chr19_28142390	0	28142390	C	G
19	chr19_28147282	0	28147282	C	T
19	chr19_28151051	0	28151051	C	G
19	chr19_28151543	0	28151543	T	C
19	chr19_28157333	0	28157333	C	A
19	chr19_28158709	0	28158709	G	C
19	chr19_28162791	0	28162791	A	G
19	chr19_28166032	0	28166032	T	G
19	chr19_28167966	0	28167966	A	T
19	chr19_28169063	0	28169063	A	G
19	chr19_28180946	0	28180946	C	T
19	chr19_28187989	0	28187989	A	G
19	chr19_28188642	0	28188642	T	G
19	chr19_28189014	0	28189014	A	T
19	chr19_28190003	0	28190003	A	G
19	chr19_28191764	0	28191764	G	A
19	chr19_28200982	0	28200982	A	C
19	chr19_28206291	0	28206291	A	G
19	chr19_28215704	0	28215704	A	G
19	chr19_28218923	0	28218923	C	T
19	chr19_28223390	0	28223390	T	C
19	chr19_28226379	0	28226379	G	A
19	chr19_28230926	0	28230926	G	T
19	chr19_28231359	0	28231359	T	A
19	chr19_28236211	0	28236211	G	C
19	chr19_28236748	0	28236748	T	C
19	chr19_28237096	0	28237096	T	G
19	chr19_28244959	0	28244959	C	T
19	chr19_28255855	0	28255855	A	G
19	chr19_28261542	0	28261542	T	C
19	chr19_28266966	0	28266966	A	G
19	chr19_28274481	0	28274481	G	T
19	chr19_28278679	0	28278679	G	C
19	chr19_28280838	0	28280838	C	T
19	chr19_28305119	0	28305119	T	A
19	chr19_28308249	0	28308249	G	A
19	chr19_28310345	0	28310345	T	G
19	chr19_28313377	0	28313377	G	A
19	chr19_28313750	0	28313750	C	T
19	chr19_28325908	0	28325908	T	C
19	chr19_28332506	0	28332506	A	G
19	chr19_28334507	0	28334507	G	A
19	chr19_28343822	0	28343822	G	C
19	chr19_28350610	0	28350610	C	T
19	chr19_28353059	0	28353059	G	A
19	chr19_28354232	0	28354232	G	T
19	chr19_28360065	0	28360065	A	C
19	chr19_28369917	0	28369917	G	A
19	chr19_28373099	0	28373099	T	C
19	chr19_28375266	0	28375266	T	A
19	chr19_28380475	0	28380475	C	A
19	chr19_28391993	0	28391993	A	G
19	chr19_28400029	0	28400029	A	C
19	chr19_28407773	0	28407773	C	G
19	chr19_28428867	0	28428867	C	A
19	chr19_28434204	0	28434204	G	C
19	chr19_28446513	0	28446513	A	C
19	chr19_28448255	0	28448255	T	C
19	chr19_28448742	0	28448742	A	G
19	chr19_28453566	0	28453566	G	A
19	chr19_28458939	0	28458939	T	C
19	chr19_28462163	0	28462163	T	C
19	chr19_28466484	0	28466484	A	C
19	chr19_28468357	0	28468357	G	A
19	chr19_28469338	0	28469338	T	G
19	chr19_28469611	0	28469611	T	C
19	chr19_28477596	0	28477596	C	G
19	chr19_28494052	0	28494052	G	C
19	chr19_28505557	0	28505557	T	C
19	chr19_28507542	0	28507542	T	C
19	chr19_28509168	0	28509168	A	G
19	chr19_28516800	0	28516800	T	C
19	chr19_28521590	0	28521590	C	T
19	chr19_28527889	0	28527889	G	A
19	chr19_28533451	0	28533451	A	G
19	chr19_28566792	0	28566792	C	T
19	chr19_28568510	0	28568510	T	C
19	chr19_28571823	0	28571823	A	G
19	chr19_28583444	0	28583444	C	T
19	chr19_28586102	0	28586102	C	G
19	chr19_28587636	0	28587636	C	T
19	chr19_28591308	0	28591308	G	A
19	chr19_28610717	0	28610717	C	A
19	chr19_28612689	0	28612689	T	A
19	chr19_28612698	0	28612698	C	T
19	chr19_28616821	0	28616821	A	T
19	chr19_28617008	0	28617008	T	C
19	chr19_28636843	0	28636843	G	A
19	chr19_28653355	0	28653355	C	A
19	chr19_28659049	0	28659049	C	T
19	chr19_28664590	0	28664590	T	C
19	chr19_28666417	0	28666417	C	G
19	chr19_28669217	0	28669217	C	T
19	chr19_28669314	0	28669314	C	T
19	chr19_28687212	0	28687212	T	C
19	chr19_28687772	0	28687772	A	G
19	chr19_28689989	0	28689989	C	T
19	chr19_28696854	0	28696854	A	T
19	chr19_28701374	0	28701374	T	C
19	chr19_28705814	0	28705814	T	C
19	chr19_28709148	0	28709148	A	C
19	chr19_28723414	0	28723414	A	G
19	chr19_28726717	0	28726717	A	G
19	chr19_28728955	0	28728955	G	T
19	chr19_28731205	0	28731205	T	C
19	chr19_28734335	0	28734335	G	A
19	chr19_28736069	0	28736069	A	G
19	chr19_28737344	0	28737344	C	T
19	chr19_28740844	0	28740844	A	G
19	chr19_28749383	0	28749383	C	A
19	chr19_28752464	0	28752464	T	G
19	chr19_28753869	0	28753869	C	T
19	chr19_28759720	0	28759720	G	C
19	chr19_28761808	0	28761808	T	C
19	chr19_28776563	0	28776563	T	C
19	chr19_28779596	0	28779596	A	G
19	chr19_28780247	0	28780247	T	C
19	chr19_28783523	0	28783523	T	C
19	chr19_28783978	0	28783978	A	G
19	chr19_28784908	0	28784908	A	G
19	chr19_28786165	0	28786165	T	C
19	chr19_28786794	0	28786794	G	A
19	chr19_28793175	0	28793175	G	A
19	chr19_28793331	0	28793331	G	A
19	chr19_28799466	0	28799466	A	G
19	chr19_28800930	0	28800930	A	G
19	chr19_28801515	0	28801515	T	C
19	chr19_28809601	0	28809601	G	A
19	chr19_28812015	0	28812015	G	T
19	chr19_28813527	0	28813527	C	G
19	chr19_28815199	0	28815199	T	C
19	chr19_28824943	0	28824943	T	G
19	chr19_28825039	0	28825039	C	A
19	chr19_28835361	0	28835361	T	G
19	chr19_28837870	0	28837870	T	G
19	chr19_28843798	0	28843798	G	C
19	chr19_28852154	0	28852154	A	G
19	chr19_28852616	0	28852616	A	G
19	chr19_28852758	0	28852758	G	A
19	chr19_28853041	0	28853041	T	C
19	chr19_28855539	0	28855539	A	G
19	chr19_28892130	0	28892130	G	A
19	chr19_28893492	0	28893492	C	A
19	chr19_28893539	0	28893539	C	T
19	chr19_28915211	0	28915211	T	C
19	chr19_28920131	0	28920131	A	T
19	chr19_28921950	0	28921950	T	C
19	chr19_28928302	0	28928302	A	T
19	chr19_28945523	0	28945523	T	C
19	chr19_28950112	0	28950112	A	G
19	chr19_28963354	0	28963354	A	C
19	chr19_28970913	0	28970913	A	T
19	chr19_28977244	0	28977244	A	C
19	chr19_28981644	0	28981644	C	G
19	chr19_28982566	0	28982566	G	A
19	chr19_28986084	0	28986084	C	T
19	chr19_28989430	0	28989430	C	T
19	chr19_28995084	0	28995084	G	A
19	chr19_28997073	0	28997073	C	G
19	chr19_29001038	0	29001038	C	T
19	chr19_29002380	0	29002380	G	A
19	chr19_29002974	0	29002974	C	G
19	chr19_29023444	0	29023444	C	T
19	chr19_29040227	0	29040227	C	G
19	chr19_29040645	0	29040645	G	A
19	chr19_29040659	0	29040659	C	T
19	chr19_29043011	0	29043011	G	A
19	chr19_29046095	0	29046095	T	C
19	chr19_29046293	0	29046293	A	G
19	chr19_29050199	0	29050199	G	C
19	chr19_29053496	0	29053496	T	G
19	chr19_29054638	0	29054638	G	A
19	chr19_29055374	0	29055374	G	T
19	chr19_29064090	0	29064090	C	T
19	chr19_29072281	0	29072281	G	C
19	chr19_29074475	0	29074475	C	T
19	chr19_29075085	0	29075085	A	C
19	chr19_29075904	0	29075904	A	G
19	chr19_29081692	0	29081692	G	A
19	chr19_29086970	0	29086970	A	G
19	chr19_29096768	0	29096768	T	C
19	chr19_29098235	0	29098235	A	C
19	chr19_29098693	0	29098693	A	G
19	chr19_29099587	0	29099587	G	A
19	chr19_29102956	0	29102956	T	C
19	chr19_29103461	0	29103461	T	C
19	chr19_29104554	0	29104554	A	T
19	chr19_29112147	0	29112147	C	A
19	chr19_29114200	0	29114200	A	G
19	chr19_29119132	0	29119132	A	G
19	chr19_29119685	0	29119685	A	G
19	chr19_29121049	0	29121049	A	C
19	chr19_29124923	0	29124923	T	C
19	chr19_29128531	0	29128531	A	C
19	chr19_29133060	0	29133060	A	G
19	chr19_29138615	0	29138615	A	G
19	chr19_29139741	0	29139741	T	A
19	chr19_29142937	0	29142937	A	G
19	chr19_29146474	0	29146474	A	T
19	chr19_29149111	0	29149111	C	T
19	chr19_29162997	0	29162997	T	C
19	chr19_29176565	0	29176565	C	G
19	chr19_29177691	0	29177691	A	T
19	chr19_29178032	0	29178032	G	A
19	chr19_29179069	0	29179069	C	T
19	chr19_29184267	0	29184267	C	T
19	chr19_29189612	0	29189612	A	C
19	chr19_29193025	0	29193025	C	T
19	chr19_29194194	0	29194194	A	C
19	chr19_29196728	0	29196728	A	G
19	chr19_29203165	0	29203165	C	T
19	chr19_29209825	0	29209825	G	A
19	chr19_29217279	0	29217279	A	G
19	chr19_29233704	0	29233704	C	G
19	chr19_29238522	0	29238522	G	A
19	chr19_29244693	0	29244693	G	A
19	chr19_29252558	0	29252558	T	C
19	chr19_29253798	0	29253798	G	T
19	chr19_29262422	0	29262422	G	T
19	chr19_29262434	0	29262434	A	T
19	chr19_29269260	0	29269260	C	T
19	chr19_29279468	0	29279468	C	T
19	chr19_29280893	0	29280893	C	T
19	chr19_29285113	0	29285113	C	G
19	chr19_29288542	0	29288542	G	A
19	chr19_29291593	0	29291593	G	A
19	chr19_29292853	0	29292853	C	G
19	chr19_29294637	0	29294637	C	T
19	chr19_29300607	0	29300607	T	G
19	chr19_29302143	0	29302143	T	C
19	chr19_29303044	0	29303044	G	T
19	chr19_29303821	0	29303821	T	C
19	chr19_29313839	0	29313839	A	G
19	chr19_29322090	0	29322090	C	T
19	chr19_29325685	0	29325685	T	C
19	chr19_29327266	0	29327266	A	T
19	chr19_29327465	0	29327465	G	A
19	chr19_29330343	0	29330343	C	T
19	chr19_29330617	0	29330617	G	A
19	chr19_29331154	0	29331154	T	C
19	chr19_29332213	0	29332213	G	A
19	chr19_29339928	0	29339928	G	A
19	chr19_29347718	0	29347718	T	C
19	chr19_29349279	0	29349279	T	G
19	chr19_29354998	0	29354998	C	A
19	chr19_29370455	0	29370455	C	A
19	chr19_29379674	0	29379674	T	C
19	chr19_29383811	0	29383811	A	G
19	chr19_29388177	0	29388177	C	T
19	chr19_29392780	0	29392780	C	T
19	chr19_29395073	0	29395073	C	G
19	chr19_29396142	0	29396142	A	G
19	chr19_29401172	0	29401172	G	T
19	chr19_29408927	0	29408927	A	T
19	chr19_29415444	0	29415444	C	T
19	chr19_29421505	0	29421505	T	G
19	chr19_29423132	0	29423132	T	G
19	chr19_29426494	0	29426494	C	T
19	chr19_29435112	0	29435112	T	G
19	chr19_29441373	0	29441373	T	C
19	chr19_29445571	0	29445571	C	A
19	chr19_29449636	0	29449636	T	C
19	chr19_29454118	0	29454118	T	C
19	chr19_29455449	0	29455449	T	C
19	chr19_29460573	0	29460573	T	C
19	chr19_29463065	0	29463065	G	A
19	chr19_29466349	0	29466349	A	C
19	chr19_29467756	0	29467756	C	T
19	chr19_29469429	0	29469429	C	T
19	chr19_29472029	0	29472029	T	C
19	chr19_29485595	0	29485595	C	A
19	chr19_29488723	0	29488723	T	C
19	chr19_29488734	0	29488734	C	G
19	chr19_29492803	0	29492803	T	C
19	chr19_29496122	0	29496122	C	A
19	chr19_29501076	0	29501076	G	A
19	chr19_29501689	0	29501689	G	A
19	chr19_29507953	0	29507953	T	C
19	chr19_29510711	0	29510711	T	C
19	chr19_29511288	0	29511288	G	A
19	chr19_29518657	0	29518657	C	G
19	chr19_29525198	0	29525198	T	G
19	chr19_29525382	0	29525382	A	T
19	chr19_29540584	0	29540584	A	C
19	chr19_29555023	0	29555023	C	T
19	chr19_29558823	0	29558823	A	G
19	chr19_29566163	0	29566163	T	C
19	chr19_29572213	0	29572213	C	T
19	chr19_29574041	0	29574041	T	C
19	chr19_29579650	0	29579650	G	A
19	chr19_29580350	0	29580350	C	G
19	chr19_29586898	0	29586898	T	C
19	chr19_29594720	0	29594720	G	T
19	chr19_29597329	0	29597329	A	G
19	chr19_29598533	0	29598533	T	C
19	chr19_29603542	0	29603542	G	A
19	chr19_29607012	0	29607012	C	T
19	chr19_29607341	0	29607341	T	C
19	chr19_29607567	0	29607567	G	C
19	chr19_29610718	0	29610718	C	T
19	chr19_29616873	0	29616873	G	T
19	chr19_29621651	0	29621651	A	G
19	chr19_29621883	0	29621883	A	G
19	chr19_29630564	0	29630564	C	A
19	chr19_29632015	0	29632015	G	A
19	chr19_29652985	0	29652985	T	C
19	chr19_29659743	0	29659743	G	T
19	chr19_29661371	0	29661371	T	C
19	chr19_29663552	0	29663552	A	C
19	chr19_29670844	0	29670844	A	G
19	chr19_29676545	0	29676545	A	C
19	chr19_29681725	0	29681725	C	T
19	chr19_29690174	0	29690174	G	A
19	chr19_29691728	0	29691728	A	G
19	chr19_29694115	0	29694115	A	G
19	chr19_29701040	0	29701040	C	T
19	chr19_29702614	0	29702614	C	T
19	chr19_29706640	0	29706640	C	G
19	chr19_29722419	0	29722419	G	A
19	chr19_29724629	0	29724629	A	G
19	chr19_29730533	0	29730533	G	T
19	chr19_29740392	0	29740392	G	T
19	chr19_29747786	0	29747786	C	T
19	chr19_29749238	0	29749238	G	T
19	chr19_29768927	0	29768927	T	G
19	chr19_29774462	0	29774462	C	T
19	chr19_29776296	0	29776296	T	C
19	chr19_29780360	0	29780360	G	A
19	chr19_29781122	0	29781122	T	C
19	chr19_29787552	0	29787552	C	T
19	chr19_29789892	0	29789892	A	G
19	chr19_29795690	0	29795690	C	G
19	chr19_29810010	0	29810010	A	G
19	chr19_29813549	0	29813549	C	T
19	chr19_29822112	0	29822112	G	A
19	chr19_29822772	0	29822772	A	C
19	chr19_29823381	0	29823381	G	A
19	chr19_29834872	0	29834872	G	A
19	chr19_29859379	0	29859379	C	T
19	chr19_29860859	0	29860859	A	G
19	chr19_29867065	0	29867065	C	A
19	chr19_29872389	0	29872389	A	T
19	chr19_29872736	0	29872736	C	T
19	chr19_29883311	0	29883311	G	A
19	chr19_29886712	0	29886712	A	G
19	chr19_29890111	0	29890111	A	G
19	chr19_29894370	0	29894370	G	C
19	chr19_29903548	0	29903548	A	G
19	chr19_29903593	0	29903593	G	T
19	chr19_29908118	0	29908118	C	T
19	chr19_29909387	0	29909387	A	G
19	chr19_29910421	0	29910421	C	G
19	chr19_29915978	0	29915978	T	G
19	chr19_29923497	0	29923497	A	C
19	chr19_29924557	0	29924557	G	A
19	chr19_29926693	0	29926693	C	T
19	chr19_29929406	0	29929406	A	C
19	chr19_29929970	0	29929970	A	T
19	chr19_29930886	0	29930886	A	G
19	chr19_29944047	0	29944047	C	T
19	chr19_29946239	0	29946239	T	C
19	chr19_29947596	0	29947596	A	G
19	chr19_29960356	0	29960356	T	C
19	chr19_29962257	0	29962257	G	A
19	chr19_29972199	0	29972199	G	A
19	chr19_29972626	0	29972626	G	A
19	chr19_29976076	0	29976076	C	T
19	chr19_29980098	0	29980098	A	G
19	chr19_29983426	0	29983426	G	A
19	chr19_29984770	0	29984770	C	G
19	chr19_29987398	0	29987398	C	T
19	chr19_29987478	0	29987478	A	G
19	chr19_29988599	0	29988599	G	C
19	chr19_30000034	0	30000034	G	A
19	chr19_30006172	0	30006172	A	G
19	chr19_30008085	0	30008085	G	A
19	chr19_30018523	0	30018523	A	G
19	chr19_30021507	0	30021507	G	A
19	chr19_30022039	0	30022039	A	T
19	chr19_30023005	0	30023005	A	G
19	chr19_30025934	0	30025934	C	A
19	chr19_30028128	0	30028128	C	A
19	chr19_30030479	0	30030479	C	T
19	chr19_30031487	0	30031487	C	T
19	chr19_30034208	0	30034208	G	A
19	chr19_30040220	0	30040220	C	A
19	chr19_30049324	0	30049324	A	C
19	chr19_30051982	0	30051982	A	G
19	chr19_30055892	0	30055892	T	G
19	chr19_30058312	0	30058312	G	A
19	chr19_30059123	0	30059123	T	C
19	chr19_30060531	0	30060531	A	C
19	chr19_30061477	0	30061477	T	C
19	chr19_30061685	0	30061685	T	C
19	chr19_30088267	0	30088267	T	G
19	chr19_30091690	0	30091690	A	G
19	chr19_30092395	0	30092395	T	C
19	chr19_30099017	0	30099017	A	C
19	chr19_30108348	0	30108348	A	G
19	chr19_30112697	0	30112697	A	C
19	chr19_30119502	0	30119502	G	A
19	chr19_30127292	0	30127292	T	C
19	chr19_30128693	0	30128693	T	C
19	chr19_30141431	0	30141431	T	C
19	chr19_30148429	0	30148429	A	G
19	chr19_30151870	0	30151870	C	T
19	chr19_30152985	0	30152985	G	A
19	chr19_30154356	0	30154356	C	G
19	chr19_30158582	0	30158582	T	C
19	chr19_30161225	0	30161225	G	C
19	chr19_30166168	0	30166168	A	C
19	chr19_30166238	0	30166238	G	T
19	chr19_30166771	0	30166771	A	G
19	chr19_30173705	0	30173705	G	T
19	chr19_30182225	0	30182225	A	T
19	chr19_30182463	0	30182463	A	G
19	chr19_30182605	0	30182605	C	T
19	chr19_30182875	0	30182875	T	C
19	chr19_30188900	0	30188900	C	T
19	chr19_30192051	0	30192051	T	C
19	chr19_30206768	0	30206768	G	A
19	chr19_30207322	0	30207322	T	C
19	chr19_30209579	0	30209579	C	T
19	chr19_30215858	0	30215858	A	C
19	chr19_30230239	0	30230239	C	T
19	chr19_30237578	0	30237578	G	T
19	chr19_30238029	0	30238029	C	T
19	chr19_30240053	0	30240053	T	C
19	chr19_30243857	0	30243857	T	C
19	chr19_30249087	0	30249087	G	A
19	chr19_30249096	0	30249096	C	T
19	chr19_30250410	0	30250410	T	C
19	chr19_30252936	0	30252936	A	T
19	chr19_30265602	0	30265602	G	A
19	chr19_30269662	0	30269662	G	A
19	chr19_30271704	0	30271704	C	T
19	chr19_30271746	0	30271746	T	C
19	chr19_30274614	0	30274614	C	T
19	chr19_30278122	0	30278122	T	C
19	chr19_30278626	0	30278626	T	C
19	chr19_30278776	0	30278776	A	G
19	chr19_30281302	0	30281302	T	C
19	chr19_30287089	0	30287089	C	G
19	chr19_30291570	0	30291570	G	A
19	chr19_30292935	0	30292935	G	A
19	chr19_30293233	0	30293233	A	G
19	chr19_30293528	0	30293528	G	A
19	chr19_30295172	0	30295172	C	A
19	chr19_30295275	0	30295275	A	G
19	chr19_30299105	0	30299105	G	A
19	chr19_30301053	0	30301053	G	A
19	chr19_30304362	0	30304362	A	G
19	chr19_30314956	0	30314956	G	C
19	chr19_30317951	0	30317951	T	C
19	chr19_30320378	0	30320378	C	T
19	chr19_30321633	0	30321633	C	T
19	chr19_30325445	0	30325445	A	C
19	chr19_30330802	0	30330802	A	G
19	chr19_30333817	0	30333817	A	C
19	chr19_30337314	0	30337314	T	C
19	chr19_30343920	0	30343920	C	G
19	chr19_30346849	0	30346849	T	G
19	chr19_30349832	0	30349832	T	C
19	chr19_30352400	0	30352400	T	A
19	chr19_30365764	0	30365764	A	G
19	chr19_30378657	0	30378657	G	A
19	chr19_30379349	0	30379349	T	C
19	chr19_30388197	0	30388197	G	A
19	chr19_30390409	0	30390409	C	T
19	chr19_30394958	0	30394958	C	T
19	chr19_30395701	0	30395701	A	C
19	chr19_30401581	0	30401581	G	A
19	chr19_30404587	0	30404587	C	T
19	chr19_30406770	0	30406770	T	A
19	chr19_30407092	0	30407092	G	T
19	chr19_30411138	0	30411138	C	G
19	chr19_30411877	0	30411877	T	C
19	chr19_30418953	0	30418953	C	G
19	chr19_30423859	0	30423859	T	C
19	chr19_30425656	0	30425656	A	C
19	chr19_30427864	0	30427864	T	C
19	chr19_30429125	0	30429125	A	G
19	chr19_30444711	0	30444711	G	A
19	chr19_30445242	0	30445242	A	G
19	chr19_30452690	0	30452690	T	C
19	chr19_30459217	0	30459217	T	C
19	chr19_30472173	0	30472173	A	G
19	chr19_30474045	0	30474045	G	A
19	chr19_30476008	0	30476008	T	C
19	chr19_30476018	0	30476018	A	G
19	chr19_30477092	0	30477092	T	C
19	chr19_30478246	0	30478246	T	C
19	chr19_30480349	0	30480349	A	G
19	chr19_30482009	0	30482009	A	G
19	chr19_30490599	0	30490599	A	C
19	chr19_30496131	0	30496131	T	C
19	chr19_30506547	0	30506547	G	A
19	chr19_30508965	0	30508965	G	A
19	chr19_30510094	0	30510094	G	A
19	chr19_30518553	0	30518553	A	G
19	chr19_30520716	0	30520716	T	C
19	chr19_30523762	0	30523762	G	A
19	chr19_30526888	0	30526888	T	C
19	chr19_30546397	0	30546397	T	G
19	chr19_30565697	0	30565697	G	C
19	chr19_30571747	0	30571747	G	A
19	chr19_30574437	0	30574437	A	G
19	chr19_30574729	0	30574729	A	G
19	chr19_30575201	0	30575201	C	T
19	chr19_30575257	0	30575257	C	T
19	chr19_30582264	0	30582264	G	A
19	chr19_30588507	0	30588507	C	T
19	chr19_30597178	0	30597178	C	G
19	chr19_30603950	0	30603950	G	A
19	chr19_30606194	0	30606194	A	G
19	chr19_30616246	0	30616246	C	G
19	chr19_30626137	0	30626137	G	T
19	chr19_30626596	0	30626596	G	A
19	chr19_30627298	0	30627298	T	C
19	chr19_30631432	0	30631432	T	G
19	chr19_30636379	0	30636379	T	C
19	chr19_30637463	0	30637463	G	A
19	chr19_30638145	0	30638145	G	A
19	chr19_30638471	0	30638471	A	G
19	chr19_30639160	0	30639160	G	C
19	chr19_30641311	0	30641311	A	G
19	chr19_30644248	0	30644248	T	C
19	chr19_30652040	0	30652040	A	G
19	chr19_30660745	0	30660745	T	C
19	chr19_30670761	0	30670761	A	G
19	chr19_30670890	0	30670890	G	A
19	chr19_30677831	0	30677831	T	C
19	chr19_30680860	0	30680860	A	G
19	chr19_30682553	0	30682553	A	G
19	chr19_30685333	0	30685333	G	C
19	chr19_30694529	0	30694529	T	C
19	chr19_30694720	0	30694720	G	A
19	chr19_30695253	0	30695253	A	G
19	chr19_30695927	0	30695927	A	G
19	chr19_30697568	0	30697568	G	A
19	chr19_30698629	0	30698629	A	C
19	chr19_30698745	0	30698745	A	G
19	chr19_30699644	0	30699644	G	C
19	chr19_30705013	0	30705013	A	T
19	chr19_30711116	0	30711116	A	G
19	chr19_30714873	0	30714873	T	C
19	chr19_30718283	0	30718283	A	C
19	chr19_30720726	0	30720726	C	A
19	chr19_30721286	0	30721286	A	G
19	chr19_30725133	0	30725133	C	A
19	chr19_30727620	0	30727620	C	T
19	chr19_30739317	0	30739317	G	C
19	chr19_30742610	0	30742610	G	T
19	chr19_30743140	0	30743140	A	G
19	chr19_30752896	0	30752896	G	A
19	chr19_30754429	0	30754429	A	G
19	chr19_30757900	0	30757900	A	G
19	chr19_30759000	0	30759000	G	A
19	chr19_30759158	0	30759158	C	T
19	chr19_30760398	0	30760398	G	A
19	chr19_30768342	0	30768342	C	T
19	chr19_30770561	0	30770561	G	T
19	chr19_30775201	0	30775201	A	G
19	chr19_30781053	0	30781053	A	G
19	chr19_30786819	0	30786819	T	C
19	chr19_30789348	0	30789348	C	G
19	chr19_30791901	0	30791901	C	A
19	chr19_30798316	0	30798316	T	C
19	chr19_30798856	0	30798856	G	A
19	chr19_30801310	0	30801310	T	C
19	chr19_30807277	0	30807277	C	T
19	chr19_30808165	0	30808165	T	G
19	chr19_30811203	0	30811203	T	C
19	chr19_30813158	0	30813158	A	G
19	chr19_30819281	0	30819281	G	A
19	chr19_30828463	0	30828463	A	G
19	chr19_30842778	0	30842778	T	C
19	chr19_30843706	0	30843706	C	T
19	chr19_30846368	0	30846368	T	C
19	chr19_30849629	0	30849629	G	T
19	chr19_30852335	0	30852335	A	G
19	chr19_30852484	0	30852484	C	A
19	chr19_30857052	0	30857052	C	G
19	chr19_30857917	0	30857917	G	A
19	chr19_30859534	0	30859534	C	T
19	chr19_30860103	0	30860103	C	G
19	chr19_30864592	0	30864592	T	C
19	chr19_30877551	0	30877551	C	G
19	chr19_30877556	0	30877556	C	G
19	chr19_30884399	0	30884399	T	C
19	chr19_30884612	0	30884612	T	C
19	chr19_30891172	0	30891172	T	C
19	chr19_30906771	0	30906771	C	T
19	chr19_30913755	0	30913755	A	G
19	chr19_30916042	0	30916042	C	T
19	chr19_30917124	0	30917124	G	C
19	chr19_30920493	0	30920493	T	C
19	chr19_30934367	0	30934367	A	G
19	chr19_30935483	0	30935483	C	G
19	chr19_30939584	0	30939584	T	C
19	chr19_30940523	0	30940523	C	T
19	chr19_30942055	0	30942055	T	C
19	chr19_30944433	0	30944433	C	T
19	chr19_30947053	0	30947053	G	A
19	chr19_30953122	0	30953122	A	C
19	chr19_30957448	0	30957448	T	C
19	chr19_30961080	0	30961080	C	G
19	chr19_30962101	0	30962101	A	G
19	chr19_30962291	0	30962291	G	A
19	chr19_30968959	0	30968959	G	T
19	chr19_30978262	0	30978262	A	T
19	chr19_30979219	0	30979219	T	C
19	chr19_30981465	0	30981465	T	C
19	chr19_30983527	0	30983527	C	T
19	chr19_30984340	0	30984340	G	A
19	chr19_30984806	0	30984806	A	G
19	chr19_30990357	0	30990357	T	A
19	chr19_30990835	0	30990835	T	G
19	chr19_30993119	0	30993119	T	C
19	chr19_30999632	0	30999632	G	A
19	chr19_31001571	0	31001571	A	G
19	chr19_31002362	0	31002362	A	G
19	chr19_31005168	0	31005168	C	T
19	chr19_31006031	0	31006031	T	C
19	chr19_31009591	0	31009591	C	T
19	chr19_31009879	0	31009879	G	A
19	chr19_31011054	0	31011054	G	A
19	chr19_31015483	0	31015483	G	A
19	chr19_31015988	0	31015988	C	G
19	chr19_31016433	0	31016433	C	T
19	chr19_31018175	0	31018175	C	T
19	chr19_31019309	0	31019309	T	C
19	chr19_31021829	0	31021829	C	T
19	chr19_31023000	0	31023000	T	C
19	chr19_31025634	0	31025634	T	C
19	chr19_31046729	0	31046729	T	C
19	chr19_31047382	0	31047382	T	A
19	chr19_31047496	0	31047496	T	C
19	chr19_31049284	0	31049284	C	A
19	chr19_31057100	0	31057100	G	A
19	chr19_31064197	0	31064197	A	G
19	chr19_31071518	0	31071518	C	T
19	chr19_31074748	0	31074748	A	G
19	chr19_31075245	0	31075245	G	A
19	chr19_31078231	0	31078231	T	C
19	chr19_31083582	0	31083582	A	G
19	chr19_31086589	0	31086589	A	T
19	chr19_31102206	0	31102206	A	G
19	chr19_31104586	0	31104586	A	G
19	chr19_31104640	0	31104640	T	C
19	chr19_31104942	0	31104942	C	T
19	chr19_31109406	0	31109406	A	G
19	chr19_31112962	0	31112962	G	A
19	chr19_31117696	0	31117696	A	G
19	chr19_31118944	0	31118944	C	G
19	chr19_31122791	0	31122791	A	G
19	chr19_31124209	0	31124209	A	G
19	chr19_31130777	0	31130777	A	C
19	chr19_31139376	0	31139376	G	C
19	chr19_31148501	0	31148501	G	A
19	chr19_31148558	0	31148558	T	C
19	chr19_31149544	0	31149544	A	G
19	chr19_31153864	0	31153864	A	G
19	chr19_31154787	0	31154787	G	A
19	chr19_31158992	0	31158992	C	T
19	chr19_31159683	0	31159683	C	G
19	chr19_31165684	0	31165684	T	A
19	chr19_31169544	0	31169544	T	C
19	chr19_31171537	0	31171537	G	A
19	chr19_31173324	0	31173324	T	C
19	chr19_31174958	0	31174958	T	C
19	chr19_31178443	0	31178443	A	G
19	chr19_31179689	0	31179689	A	G
19	chr19_31181831	0	31181831	A	G
19	chr19_31182398	0	31182398	A	G
19	chr19_31187054	0	31187054	T	C
19	chr19_31187679	0	31187679	T	C
19	chr19_31190871	0	31190871	C	T
19	chr19_31192606	0	31192606	C	G
19	chr19_31194010	0	31194010	T	C
19	chr19_31198890	0	31198890	C	G
19	chr19_31199058	0	31199058	T	C
19	chr19_31201242	0	31201242	T	C
19	chr19_31213605	0	31213605	C	G
19	chr19_31217536	0	31217536	C	G
19	chr19_31218182	0	31218182	C	T
19	chr19_31235324	0	31235324	C	T
19	chr19_31235350	0	31235350	T	C
19	chr19_31237959	0	31237959	T	A
19	chr19_31247275	0	31247275	T	A
19	chr19_31247850	0	31247850	C	T
19	chr19_31248759	0	31248759	T	C
19	chr19_31251813	0	31251813	A	G
19	chr19_31260991	0	31260991	A	G
19	chr19_31267000	0	31267000	T	C
19	chr19_31269359	0	31269359	C	T
19	chr19_31280835	0	31280835	C	G
19	chr19_31289543	0	31289543	C	A
19	chr19_31308129	0	31308129	T	C
19	chr19_31311821	0	31311821	T	C
19	chr19_31312774	0	31312774	T	C
19	chr19_31318978	0	31318978	G	A
19	chr19_31320123	0	31320123	C	T
19	chr19_31320341	0	31320341	T	C
19	chr19_31322963	0	31322963	G	C
19	chr19_31324666	0	31324666	G	C
19	chr19_31337614	0	31337614	A	G
19	chr19_31340595	0	31340595	G	C
19	chr19_31347948	0	31347948	T	A
19	chr19_31347971	0	31347971	T	C
19	chr19_31351808	0	31351808	C	T
19	chr19_31354294	0	31354294	C	T
19	chr19_31355444	0	31355444	C	G
19	chr19_31355638	0	31355638	T	C
19	chr19_31362894	0	31362894	C	G
19	chr19_31365699	0	31365699	G	C
19	chr19_31367721	0	31367721	T	C
19	chr19_31372386	0	31372386	C	T
19	chr19_31377191	0	31377191	G	T
19	chr19_31377338	0	31377338	G	C
19	chr19_31377567	0	31377567	T	C
19	chr19_31378058	0	31378058	G	C
19	chr19_31388434	0	31388434	C	T
19	chr19_31391438	0	31391438	T	C
19	chr19_31393164	0	31393164	C	T
19	chr19_31398439	0	31398439	A	C
19	chr19_31406807	0	31406807	T	C
19	chr19_31407535	0	31407535	T	C
19	chr19_31409756	0	31409756	T	C
19	chr19_31411160	0	31411160	A	G
19	chr19_31413102	0	31413102	A	C
19	chr19_31417673	0	31417673	C	T
19	chr19_31420194	0	31420194	C	T
19	chr19_31420271	0	31420271	C	T
19	chr19_31431641	0	31431641	G	T
19	chr19_31434326	0	31434326	C	T
19	chr19_31439287	0	31439287	A	G
19	chr19_31444303	0	31444303	T	C
19	chr19_31444985	0	31444985	A	G
19	chr19_31454103	0	31454103	T	C
19	chr19_31458046	0	31458046	C	G
19	chr19_31459241	0	31459241	G	A
19	chr19_31459526	0	31459526	T	C
19	chr19_31461899	0	31461899	G	C
19	chr19_31476513	0	31476513	T	G
19	chr19_31479988	0	31479988	G	C
19	chr19_31494650	0	31494650	C	G
19	chr19_31494820	0	31494820	A	G
19	chr19_31495842	0	31495842	T	G
19	chr19_31497144	0	31497144	G	A
19	chr19_31500191	0	31500191	A	G
19	chr19_31502496	0	31502496	T	C
19	chr19_31505472	0	31505472	G	A
19	chr19_31516251	0	31516251	A	G
19	chr19_31523194	0	31523194	A	G
19	chr19_31528839	0	31528839	T	C
19	chr19_31529943	0	31529943	A	G
19	chr19_31530220	0	31530220	C	G
19	chr19_31536735	0	31536735	C	T
19	chr19_31537004	0	31537004	T	C
19	chr19_31537414	0	31537414	G	A
19	chr19_31540725	0	31540725	C	T
19	chr19_31541183	0	31541183	T	C
19	chr19_31545062	0	31545062	T	C
19	chr19_31546302	0	31546302	A	G
19	chr19_31554195	0	31554195	G	A
19	chr19_31557641	0	31557641	T	C
19	chr19_31558160	0	31558160	C	T
19	chr19_31560421	0	31560421	G	A
19	chr19_31562726	0	31562726	T	C
19	chr19_31566100	0	31566100	C	A
19	chr19_31566144	0	31566144	G	A
19	chr19_31569285	0	31569285	T	C
19	chr19_31569525	0	31569525	C	A
19	chr19_31569892	0	31569892	G	A
19	chr19_31573176	0	31573176	A	G
19	chr19_31575561	0	31575561	A	G
19	chr19_31575650	0	31575650	G	A
19	chr19_31576380	0	31576380	C	T
19	chr19_31581561	0	31581561	A	G
19	chr19_31586850	0	31586850	G	T
19	chr19_31587736	0	31587736	C	A
19	chr19_31589162	0	31589162	T	C
19	chr19_31590910	0	31590910	G	T
19	chr19_31592904	0	31592904	C	T
19	chr19_31600017	0	31600017	C	T
19	chr19_31602504	0	31602504	C	T
19	chr19_31610043	0	31610043	A	G
19	chr19_31618117	0	31618117	G	C
19	chr19_31618869	0	31618869	T	C
19	chr19_31619570	0	31619570	A	G
19	chr19_31619782	0	31619782	C	A
19	chr19_31621421	0	31621421	A	G
19	chr19_31621988	0	31621988	A	G
19	chr19_31628829	0	31628829	G	A
19	chr19_31635655	0	31635655	A	G
19	chr19_31639265	0	31639265	A	G
19	chr19_31640024	0	31640024	A	G
19	chr19_31646040	0	31646040	T	C
19	chr19_31647309	0	31647309	G	C
19	chr19_31651842	0	31651842	C	T
19	chr19_31652173	0	31652173	C	T
19	chr19_31653403	0	31653403	C	G
19	chr19_31653422	0	31653422	G	T
19	chr19_31657433	0	31657433	T	C
19	chr19_31660151	0	31660151	G	A
19	chr19_31661950	0	31661950	T	C
19	chr19_31663438	0	31663438	C	G
19	chr19_31665396	0	31665396	A	G
19	chr19_31668210	0	31668210	A	G
19	chr19_31673191	0	31673191	C	G
19	chr19_31673856	0	31673856	C	T
19	chr19_31675880	0	31675880	T	C
19	chr19_31682970	0	31682970	A	C
19	chr19_31683574	0	31683574	C	T
19	chr19_31683897	0	31683897	C	T
19	chr19_31688689	0	31688689	A	G
19	chr19_31688715	0	31688715	T	G
19	chr19_31689719	0	31689719	A	G
19	chr19_31690034	0	31690034	C	T
19	chr19_31690982	0	31690982	G	T
19	chr19_31696041	0	31696041	C	A
19	chr19_31697504	0	31697504	G	C
19	chr19_31697527	0	31697527	T	A
19	chr19_31697822	0	31697822	T	C
19	chr19_31703136	0	31703136	G	C
19	chr19_31706374	0	31706374	G	A
19	chr19_31709173	0	31709173	A	G
19	chr19_31711047	0	31711047	G	A
19	chr19_31714824	0	31714824	C	T
19	chr19_31715257	0	31715257	A	G
19	chr19_31716565	0	31716565	C	T
19	chr19_31717494	0	31717494	G	C
19	chr19_31722160	0	31722160	C	A
19	chr19_31724502	0	31724502	A	G
19	chr19_31724578	0	31724578	G	T
19	chr19_31726336	0	31726336	C	T
19	chr19_31730633	0	31730633	A	G
19	chr19_31734665	0	31734665	C	T
19	chr19_31735899	0	31735899	C	T
19	chr19_31750220	0	31750220	A	G
19	chr19_31752150	0	31752150	A	T
19	chr19_31752555	0	31752555	G	C
19	chr19_31754425	0	31754425	A	G
19	chr19_31754818	0	31754818	A	G
19	chr19_31755523	0	31755523	A	G
19	chr19_31757810	0	31757810	T	C
19	chr19_31768025	0	31768025	G	A
19	chr19_31769712	0	31769712	T	C
19	chr19_31771930	0	31771930	A	G
19	chr19_31772398	0	31772398	A	G
19	chr19_31774839	0	31774839	C	T
19	chr19_31780865	0	31780865	C	T
19	chr19_31784116	0	31784116	C	G
19	chr19_31784304	0	31784304	A	G
19	chr19_31784863	0	31784863	T	C
19	chr19_31800215	0	31800215	A	G
19	chr19_31802249	0	31802249	T	C
19	chr19_31805550	0	31805550	A	G
19	chr19_31808595	0	31808595	G	A
19	chr19_31811556	0	31811556	A	G
19	chr19_31818866	0	31818866	A	G
19	chr19_31827375	0	31827375	T	C
19	chr19_31829306	0	31829306	G	T
19	chr19_31830852	0	31830852	C	T
19	chr19_31832341	0	31832341	T	C
19	chr19_31848939	0	31848939	T	C
19	chr19_31851414	0	31851414	T	C
19	chr19_31853088	0	31853088	A	G
19	chr19_31868771	0	31868771	A	C
19	chr19_31872911	0	31872911	T	C
19	chr19_31882036	0	31882036	A	G
19	chr19_31894363	0	31894363	C	T
19	chr19_31895760	0	31895760	G	A
19	chr19_31898183	0	31898183	A	G
19	chr19_31901512	0	31901512	A	G
19	chr19_31902136	0	31902136	A	G
19	chr19_31903822	0	31903822	T	C
19	chr19_31912009	0	31912009	A	G
19	chr19_31916087	0	31916087	A	G
19	chr19_31917333	0	31917333	G	A
19	chr19_31921099	0	31921099	A	G
19	chr19_31922986	0	31922986	A	G
19	chr19_31928139	0	31928139	C	G
19	chr19_31929710	0	31929710	T	C
19	chr19_31930348	0	31930348	T	C
19	chr19_31938663	0	31938663	G	A
19	chr19_31942898	0	31942898	T	G
19	chr19_31973654	0	31973654	A	G
19	chr19_31976143	0	31976143	A	G
19	chr19_31990025	0	31990025	G	A
19	chr19_31997159	0	31997159	T	C
19	chr19_32012056	0	32012056	T	A
19	chr19_32014789	0	32014789	A	G
19	chr19_32024730	0	32024730	A	G
19	chr19_32026401	0	32026401	A	C
19	chr19_32034195	0	32034195	G	A
19	chr19_32036412	0	32036412	T	C
19	chr19_32041263	0	32041263	C	A
19	chr19_32048471	0	32048471	G	T
19	chr19_32050550	0	32050550	C	A
19	chr19_32062817	0	32062817	T	C
19	chr19_32071133	0	32071133	C	G
19	chr19_32075691	0	32075691	T	C
19	chr19_32080757	0	32080757	T	C
19	chr19_32081124	0	32081124	A	G
19	chr19_32084907	0	32084907	C	A
19	chr19_32094033	0	32094033	A	T
19	chr19_32099265	0	32099265	G	A
19	chr19_32100591	0	32100591	G	A
19	chr19_32100732	0	32100732	T	C
19	chr19_32120168	0	32120168	G	A
19	chr19_32131232	0	32131232	G	A
19	chr19_32152381	0	32152381	A	G
19	chr19_32169960	0	32169960	G	C
19	chr19_32170122	0	32170122	T	C
19	chr19_32170172	0	32170172	A	G
19	chr19_32170677	0	32170677	T	C
19	chr19_32174848	0	32174848	C	T
19	chr19_32184843	0	32184843	T	C
19	chr19_32190469	0	32190469	G	A
19	chr19_32192217	0	32192217	T	C
19	chr19_32194800	0	32194800	T	C
19	chr19_32196977	0	32196977	C	T
19	chr19_32198470	0	32198470	C	T
19	chr19_32200124	0	32200124	A	G
19	chr19_32200923	0	32200923	A	C
19	chr19_32200935	0	32200935	G	A
19	chr19_32206072	0	32206072	T	C
19	chr19_32207767	0	32207767	G	A
19	chr19_32218428	0	32218428	A	G
19	chr19_32223184	0	32223184	C	T
19	chr19_32233082	0	32233082	C	G
19	chr19_32240603	0	32240603	G	C
19	chr19_32241169	0	32241169	A	G
19	chr19_32241556	0	32241556	A	C
19	chr19_32244360	0	32244360	G	T
19	chr19_32245306	0	32245306	T	C
19	chr19_32250845	0	32250845	T	C
19	chr19_32252895	0	32252895	A	G
19	chr19_32255488	0	32255488	A	C
19	chr19_32257645	0	32257645	A	G
19	chr19_32258617	0	32258617	A	G
19	chr19_32260042	0	32260042	A	G
19	chr19_32262470	0	32262470	A	G
19	chr19_32278499	0	32278499	T	C
19	chr19_32278996	0	32278996	T	C
19	chr19_32281108	0	32281108	C	T
19	chr19_32281897	0	32281897	T	A
19	chr19_32284545	0	32284545	T	C
19	chr19_32286152	0	32286152	G	A
19	chr19_32289414	0	32289414	A	G
19	chr19_32291957	0	32291957	G	T
19	chr19_32292386	0	32292386	C	G
19	chr19_32293300	0	32293300	A	G
19	chr19_32302630	0	32302630	A	G
19	chr19_32303808	0	32303808	A	G
19	chr19_32305120	0	32305120	A	T
19	chr19_32312044	0	32312044	A	G
19	chr19_32312437	0	32312437	C	T
19	chr19_32313073	0	32313073	A	G
19	chr19_32313917	0	32313917	C	T
19	chr19_32317612	0	32317612	A	G
19	chr19_32318415	0	32318415	T	C
19	chr19_32318726	0	32318726	T	C
19	chr19_32322556	0	32322556	A	G
19	chr19_32323285	0	32323285	T	C
19	chr19_32326593	0	32326593	C	A
19	chr19_32328972	0	32328972	G	A
19	chr19_32330720	0	32330720	C	T
19	chr19_32333882	0	32333882	A	G
19	chr19_32337152	0	32337152	C	G
19	chr19_32341764	0	32341764	C	T
19	chr19_32353403	0	32353403	T	C
19	chr19_32354656	0	32354656	T	G
19	chr19_32356273	0	32356273	T	C
19	chr19_32358909	0	32358909	G	A
19	chr19_32361451	0	32361451	G	A
19	chr19_32363168	0	32363168	A	G
19	chr19_32364156	0	32364156	G	A
19	chr19_32365718	0	32365718	T	C
19	chr19_32367021	0	32367021	T	C
19	chr19_32368793	0	32368793	T	C
19	chr19_32373512	0	32373512	A	G
19	chr19_32373826	0	32373826	T	C
19	chr19_32374591	0	32374591	C	G
19	chr19_32375204	0	32375204	T	G
19	chr19_32379423	0	32379423	G	A
19	chr19_32388523	0	32388523	A	G
19	chr19_32390867	0	32390867	A	G
19	chr19_32392016	0	32392016	A	G
19	chr19_32392324	0	32392324	C	T
19	chr19_32393849	0	32393849	G	A
19	chr19_32398248	0	32398248	T	C
19	chr19_32398345	0	32398345	C	G
19	chr19_32399174	0	32399174	A	G
19	chr19_32400486	0	32400486	C	T
19	chr19_32401499	0	32401499	T	C
19	chr19_32404649	0	32404649	A	G
19	chr19_32405116	0	32405116	A	G
19	chr19_32405269	0	32405269	G	A
19	chr19_32406604	0	32406604	A	G
19	chr19_32406776	0	32406776	T	C
19	chr19_32411857	0	32411857	G	A
19	chr19_32412909	0	32412909	C	T
19	chr19_32419497	0	32419497	C	T
19	chr19_32419893	0	32419893	G	A
19	chr19_32423384	0	32423384	C	T
19	chr19_32423490	0	32423490	G	C
19	chr19_32423952	0	32423952	G	C
19	chr19_32426923	0	32426923	A	G
19	chr19_32430893	0	32430893	C	T
19	chr19_32432957	0	32432957	T	A
19	chr19_32436366	0	32436366	C	T
19	chr19_32437774	0	32437774	A	G
19	chr19_32439763	0	32439763	T	C
19	chr19_32440798	0	32440798	A	G
19	chr19_32443777	0	32443777	C	T
19	chr19_32452220	0	32452220	A	G
19	chr19_32452927	0	32452927	T	G
19	chr19_32453784	0	32453784	C	T
19	chr19_32459534	0	32459534	G	A
19	chr19_32460915	0	32460915	G	C
19	chr19_32470908	0	32470908	G	A
19	chr19_32475344	0	32475344	G	C
19	chr19_32481548	0	32481548	G	T
19	chr19_32499934	0	32499934	G	T
19	chr19_32507822	0	32507822	A	G
19	chr19_32530583	0	32530583	T	C
19	chr19_32537423	0	32537423	G	T
19	chr19_32547824	0	32547824	C	T
19	chr19_32557148	0	32557148	G	T
19	chr19_32570305	0	32570305	A	G
19	chr19_32582741	0	32582741	G	A
19	chr19_32606465	0	32606465	A	G
19	chr19_32608626	0	32608626	A	G
19	chr19_32627053	0	32627053	A	G
19	chr19_32627842	0	32627842	T	G
19	chr19_32631407	0	32631407	A	G
19	chr19_32632757	0	32632757	T	C
19	chr19_32636839	0	32636839	C	T
19	chr19_32637007	0	32637007	C	T
19	chr19_32645225	0	32645225	G	A
19	chr19_32650436	0	32650436	G	A
19	chr19_32650708	0	32650708	T	A
19	chr19_32661643	0	32661643	T	C
19	chr19_32672986	0	32672986	G	A
19	chr19_32677566	0	32677566	G	A
19	chr19_32680007	0	32680007	T	A
19	chr19_32691478	0	32691478	G	A
19	chr19_32695992	0	32695992	G	A
19	chr19_32697432	0	32697432	C	T
19	chr19_32700789	0	32700789	T	C
19	chr19_32703528	0	32703528	A	C
19	chr19_32703710	0	32703710	A	C
19	chr19_32705342	0	32705342	G	A
19	chr19_32710860	0	32710860	G	C
19	chr19_32711735	0	32711735	C	G
19	chr19_32715867	0	32715867	G	A
19	chr19_32720085	0	32720085	T	G
19	chr19_32739789	0	32739789	C	T
19	chr19_32746691	0	32746691	A	G
19	chr19_32747724	0	32747724	T	C
19	chr19_32750198	0	32750198	A	G
19	chr19_32751516	0	32751516	G	T
19	chr19_32753237	0	32753237	A	G
19	chr19_32756151	0	32756151	T	C
19	chr19_32759923	0	32759923	C	A
19	chr19_32763242	0	32763242	T	C
19	chr19_32767118	0	32767118	A	G
19	chr19_32771897	0	32771897	A	G
19	chr19_32774949	0	32774949	A	C
19	chr19_32776840	0	32776840	G	A
19	chr19_32779875	0	32779875	T	G
19	chr19_32795305	0	32795305	T	G
19	chr19_32796886	0	32796886	G	A
19	chr19_32798353	0	32798353	T	G
19	chr19_32808842	0	32808842	A	G
19	chr19_32817772	0	32817772	C	A
19	chr19_32818662	0	32818662	A	G
19	chr19_32836251	0	32836251	C	T
19	chr19_32839313	0	32839313	C	T
19	chr19_32839779	0	32839779	C	T
19	chr19_32850296	0	32850296	T	G
19	chr19_32852861	0	32852861	C	T
19	chr19_32863958	0	32863958	C	T
19	chr19_32865034	0	32865034	G	A
19	chr19_32869275	0	32869275	G	T
19	chr19_32873157	0	32873157	A	G
19	chr19_32888124	0	32888124	T	C
19	chr19_32889002	0	32889002	T	C
19	chr19_32899024	0	32899024	A	C
19	chr19_32902996	0	32902996	T	C
19	chr19_32909174	0	32909174	C	T
19	chr19_32911406	0	32911406	G	A
19	chr19_32913935	0	32913935	T	A
19	chr19_32926463	0	32926463	C	T
19	chr19_32927439	0	32927439	C	T
19	chr19_32931773	0	32931773	G	A
19	chr19_32941091	0	32941091	C	T
19	chr19_32945890	0	32945890	C	T
19	chr19_32946309	0	32946309	G	T
19	chr19_32948260	0	32948260	G	T
19	chr19_32950885	0	32950885	G	A
19	chr19_32952550	0	32952550	C	T
19	chr19_32954136	0	32954136	A	C
19	chr19_32956697	0	32956697	T	G
19	chr19_32959382	0	32959382	G	T
19	chr19_32961353	0	32961353	C	T
19	chr19_32971339	0	32971339	T	G
19	chr19_32978497	0	32978497	T	C
19	chr19_32994413	0	32994413	C	T
19	chr19_32994426	0	32994426	G	A
19	chr19_32997371	0	32997371	G	A
19	chr19_33010380	0	33010380	T	C
19	chr19_33013919	0	33013919	G	A
19	chr19_33020137	0	33020137	A	G
19	chr19_33028648	0	33028648	G	C
19	chr19_33031596	0	33031596	G	A
19	chr19_33041198	0	33041198	T	C
19	chr19_33044247	0	33044247	A	G
19	chr19_33049539	0	33049539	A	C
19	chr19_33049740	0	33049740	A	G
19	chr19_33066232	0	33066232	G	A
19	chr19_33068050	0	33068050	A	G
19	chr19_33068849	0	33068849	G	A
19	chr19_33069007	0	33069007	T	C
19	chr19_33071733	0	33071733	C	A
19	chr19_33071822	0	33071822	A	G
19	chr19_33071965	0	33071965	A	C
19	chr19_33072111	0	33072111	A	T
19	chr19_33074302	0	33074302	C	T
19	chr19_33076655	0	33076655	A	T
19	chr19_33080391	0	33080391	A	C
19	chr19_33087081	0	33087081	C	T
19	chr19_33088075	0	33088075	C	G
19	chr19_33089227	0	33089227	A	G
19	chr19_33092744	0	33092744	G	C
19	chr19_33099929	0	33099929	A	G
19	chr19_33103562	0	33103562	A	G
19	chr19_33106676	0	33106676	G	T
19	chr19_33109172	0	33109172	G	C
19	chr19_33125338	0	33125338	C	T
19	chr19_33131276	0	33131276	A	C
19	chr19_33142901	0	33142901	A	G
19	chr19_33143061	0	33143061	A	G
19	chr19_33144200	0	33144200	G	C
19	chr19_33150270	0	33150270	G	A
19	chr19_33151257	0	33151257	T	C
19	chr19_33153379	0	33153379	T	C
19	chr19_33153446	0	33153446	C	A
19	chr19_33155172	0	33155172	T	G
19	chr19_33168176	0	33168176	G	A
19	chr19_33171128	0	33171128	A	G
19	chr19_33174764	0	33174764	C	T
19	chr19_33183031	0	33183031	T	G
19	chr19_33185591	0	33185591	C	G
19	chr19_33192150	0	33192150	T	C
19	chr19_33192501	0	33192501	T	G
19	chr19_33204220	0	33204220	T	C
19	chr19_33205460	0	33205460	A	T
19	chr19_33207302	0	33207302	T	C
19	chr19_33208550	0	33208550	A	G
19	chr19_33217954	0	33217954	T	C
19	chr19_33220684	0	33220684	G	A
19	chr19_33236758	0	33236758	T	C
19	chr19_33236999	0	33236999	A	C
19	chr19_33244102	0	33244102	C	T
19	chr19_33245555	0	33245555	T	G
19	chr19_33245652	0	33245652	G	A
19	chr19_33255032	0	33255032	T	G
19	chr19_33261409	0	33261409	G	A
19	chr19_33271913	0	33271913	G	A
19	chr19_33272325	0	33272325	T	G
19	chr19_33272922	0	33272922	G	A
19	chr19_33293636	0	33293636	G	A
19	chr19_33297986	0	33297986	C	A
19	chr19_33302258	0	33302258	T	G
19	chr19_33312069	0	33312069	G	C
19	chr19_33318554	0	33318554	G	C
19	chr19_33328187	0	33328187	G	T
19	chr19_33342442	0	33342442	T	G
19	chr19_33342853	0	33342853	T	A
19	chr19_33346457	0	33346457	A	G
19	chr19_33350052	0	33350052	C	A
19	chr19_33350320	0	33350320	G	A
19	chr19_33354729	0	33354729	T	C
19	chr19_33365219	0	33365219	G	A
19	chr19_33373118	0	33373118	T	C
19	chr19_33379917	0	33379917	A	C
19	chr19_33381490	0	33381490	C	T
19	chr19_33383306	0	33383306	A	G
19	chr19_33383806	0	33383806	A	G
19	chr19_33387535	0	33387535	A	C
19	chr19_33401747	0	33401747	A	G
19	chr19_33405264	0	33405264	G	A
19	chr19_33407726	0	33407726	C	T
19	chr19_33408430	0	33408430	G	T
19	chr19_33415518	0	33415518	A	G
19	chr19_33420989	0	33420989	T	C
19	chr19_33427523	0	33427523	G	T
19	chr19_33434331	0	33434331	A	G
19	chr19_33437395	0	33437395	C	G
19	chr19_33437658	0	33437658	C	G
19	chr19_33437776	0	33437776	T	C
19	chr19_33438989	0	33438989	T	C
19	chr19_33443563	0	33443563	G	T
19	chr19_33446200	0	33446200	T	C
19	chr19_33447435	0	33447435	C	T
19	chr19_33471239	0	33471239	G	T
19	chr19_33473310	0	33473310	T	C
19	chr19_33473814	0	33473814	G	A
19	chr19_33479996	0	33479996	T	C
19	chr19_33480670	0	33480670	C	T
19	chr19_33482788	0	33482788	T	C
19	chr19_33495031	0	33495031	A	G
19	chr19_33500850	0	33500850	A	G
19	chr19_33502491	0	33502491	A	G
19	chr19_33506515	0	33506515	C	A
19	chr19_33507478	0	33507478	C	T
19	chr19_33516301	0	33516301	G	T
19	chr19_33522013	0	33522013	T	C
19	chr19_33533128	0	33533128	T	C
19	chr19_33540915	0	33540915	A	G
19	chr19_33544319	0	33544319	T	C
19	chr19_33545233	0	33545233	A	G
19	chr19_33545527	0	33545527	G	A
19	chr19_33551569	0	33551569	T	C
19	chr19_33551625	0	33551625	G	T
19	chr19_33556341	0	33556341	T	G
19	chr19_33557113	0	33557113	A	G
19	chr19_33557311	0	33557311	T	G
19	chr19_33558474	0	33558474	T	C
19	chr19_33559793	0	33559793	T	C
19	chr19_33567584	0	33567584	T	C
19	chr19_33569947	0	33569947	C	G
19	chr19_33572619	0	33572619	C	G
19	chr19_33572854	0	33572854	A	G
19	chr19_33574245	0	33574245	T	C
19	chr19_33576681	0	33576681	T	C
19	chr19_33583869	0	33583869	A	G
19	chr19_33588836	0	33588836	A	G
19	chr19_33590629	0	33590629	A	G
19	chr19_33590872	0	33590872	C	G
19	chr19_33590917	0	33590917	A	G
19	chr19_33591564	0	33591564	A	G
19	chr19_33596639	0	33596639	A	G
19	chr19_33597761	0	33597761	G	A
19	chr19_33606084	0	33606084	A	G
19	chr19_33609191	0	33609191	A	C
19	chr19_33615490	0	33615490	C	T
19	chr19_33616542	0	33616542	T	C
19	chr19_33624662	0	33624662	A	G
19	chr19_33625504	0	33625504	G	T
19	chr19_33628733	0	33628733	T	C
19	chr19_33638840	0	33638840	G	A
19	chr19_33641356	0	33641356	G	A
19	chr19_33647959	0	33647959	C	G
19	chr19_33654196	0	33654196	G	A
19	chr19_33656570	0	33656570	G	T
19	chr19_33659270	0	33659270	C	G
19	chr19_33662861	0	33662861	T	C
19	chr19_33671901	0	33671901	A	G
19	chr19_33679471	0	33679471	C	T
19	chr19_33681768	0	33681768	G	A
19	chr19_33688028	0	33688028	G	A
19	chr19_33688998	0	33688998	A	G
19	chr19_33691245	0	33691245	A	G
19	chr19_33693535	0	33693535	A	G
19	chr19_33702233	0	33702233	A	G
19	chr19_33703034	0	33703034	T	C
19	chr19_33705788	0	33705788	T	A
19	chr19_33719599	0	33719599	T	C
19	chr19_33732521	0	33732521	G	C
19	chr19_33734440	0	33734440	T	C
19	chr19_33740432	0	33740432	T	C
19	chr19_33758457	0	33758457	C	T
19	chr19_33758581	0	33758581	A	G
19	chr19_33759366	0	33759366	T	C
19	chr19_33764614	0	33764614	C	G
19	chr19_33769598	0	33769598	A	C
19	chr19_33781701	0	33781701	A	G
19	chr19_33781848	0	33781848	A	G
19	chr19_33782606	0	33782606	C	G
19	chr19_33786553	0	33786553	C	G
19	chr19_33791560	0	33791560	C	T
19	chr19_33791855	0	33791855	A	G
19	chr19_33794314	0	33794314	T	G
19	chr19_33796637	0	33796637	G	A
19	chr19_33797346	0	33797346	A	G
19	chr19_33803833	0	33803833	C	T
19	chr19_33803864	0	33803864	G	C
19	chr19_33817719	0	33817719	G	A
19	chr19_33824157	0	33824157	T	G
19	chr19_33827015	0	33827015	C	A
19	chr19_33832576	0	33832576	G	C
19	chr19_33846149	0	33846149	A	T
19	chr19_33870883	0	33870883	T	C
19	chr19_33875897	0	33875897	C	A
19	chr19_33876130	0	33876130	C	A
19	chr19_33886820	0	33886820	T	C
19	chr19_33890143	0	33890143	A	G
19	chr19_33893388	0	33893388	C	G
19	chr19_33898985	0	33898985	C	G
19	chr19_33916596	0	33916596	A	G
19	chr19_33928761	0	33928761	T	C
19	chr19_33932107	0	33932107	T	C
19	chr19_33933128	0	33933128	C	T
19	chr19_33935204	0	33935204	T	C
19	chr19_33940218	0	33940218	T	C
19	chr19_33944874	0	33944874	A	G
19	chr19_33949215	0	33949215	G	C
19	chr19_33952830	0	33952830	G	A
19	chr19_33953916	0	33953916	T	G
19	chr19_33955335	0	33955335	C	T
19	chr19_33957348	0	33957348	C	A
19	chr19_33963359	0	33963359	G	T
19	chr19_33964374	0	33964374	C	T
19	chr19_33969183	0	33969183	A	G
19	chr19_33973391	0	33973391	C	T
19	chr19_33975520	0	33975520	G	A
19	chr19_33975986	0	33975986	C	G
19	chr19_33979329	0	33979329	C	T
19	chr19_34002144	0	34002144	A	G
19	chr19_34005443	0	34005443	A	G
19	chr19_34016296	0	34016296	G	A
19	chr19_34019580	0	34019580	A	G
19	chr19_34020942	0	34020942	T	C
19	chr19_34021041	0	34021041	T	C
19	chr19_34022989	0	34022989	G	C
19	chr19_34025931	0	34025931	G	T
19	chr19_34034392	0	34034392	C	T
19	chr19_34039253	0	34039253	G	A
19	chr19_34058261	0	34058261	C	T
19	chr19_34059072	0	34059072	G	A
19	chr19_34073764	0	34073764	A	C
19	chr19_34077881	0	34077881	A	G
19	chr19_34084002	0	34084002	T	C
19	chr19_34088325	0	34088325	T	C
19	chr19_34090709	0	34090709	T	C
19	chr19_34094076	0	34094076	C	G
19	chr19_34095249	0	34095249	A	G
19	chr19_34099504	0	34099504	T	C
19	chr19_34102782	0	34102782	C	G
19	chr19_34110097	0	34110097	G	C
19	chr19_34111536	0	34111536	A	G
19	chr19_34117165	0	34117165	G	A
19	chr19_34121104	0	34121104	G	T
19	chr19_34126809	0	34126809	T	C
19	chr19_34137163	0	34137163	C	A
19	chr19_34161228	0	34161228	T	G
19	chr19_34163901	0	34163901	C	T
19	chr19_34180503	0	34180503	T	C
19	chr19_34180826	0	34180826	C	T
19	chr19_34182659	0	34182659	G	A
19	chr19_34189222	0	34189222	G	A
19	chr19_34194370	0	34194370	T	G
19	chr19_34195850	0	34195850	T	C
19	chr19_34203131	0	34203131	G	T
19	chr19_34203351	0	34203351	A	T
19	chr19_34206682	0	34206682	A	T
19	chr19_34207288	0	34207288	A	G
19	chr19_34216079	0	34216079	T	G
19	chr19_34218265	0	34218265	G	A
19	chr19_34223466	0	34223466	G	A
19	chr19_34229702	0	34229702	G	A
19	chr19_34236900	0	34236900	C	T
19	chr19_34240411	0	34240411	C	G
19	chr19_34244455	0	34244455	C	T
19	chr19_34247587	0	34247587	A	G
19	chr19_34248726	0	34248726	G	A
19	chr19_34256188	0	34256188	T	C
19	chr19_34274481	0	34274481	T	C
19	chr19_34280050	0	34280050	T	C
19	chr19_34281271	0	34281271	G	A
19	chr19_34282580	0	34282580	C	G
19	chr19_34283617	0	34283617	G	T
19	chr19_34289691	0	34289691	G	T
19	chr19_34297510	0	34297510	T	G
19	chr19_34300171	0	34300171	G	A
19	chr19_34303996	0	34303996	G	A
19	chr19_34311764	0	34311764	A	G
19	chr19_34320605	0	34320605	A	G
19	chr19_34326883	0	34326883	T	C
19	chr19_34326925	0	34326925	T	C
19	chr19_34327361	0	34327361	G	A
19	chr19_34330172	0	34330172	A	C
19	chr19_34338233	0	34338233	T	C
19	chr19_34340686	0	34340686	T	C
19	chr19_34347106	0	34347106	A	G
19	chr19_34359726	0	34359726	T	C
19	chr19_34366207	0	34366207	G	A
19	chr19_34407351	0	34407351	A	G
19	chr19_34409294	0	34409294	A	G
19	chr19_34410008	0	34410008	C	G
19	chr19_34427019	0	34427019	T	G
19	chr19_34427332	0	34427332	A	G
19	chr19_34427360	0	34427360	G	A
19	chr19_34428186	0	34428186	A	G
19	chr19_34428627	0	34428627	G	T
19	chr19_34432607	0	34432607	C	T
19	chr19_34439742	0	34439742	G	A
19	chr19_34443576	0	34443576	C	T
19	chr19_34446481	0	34446481	G	T
19	chr19_34448025	0	34448025	T	C
19	chr19_34458008	0	34458008	C	T
19	chr19_34459243	0	34459243	G	A
19	chr19_34472304	0	34472304	G	T
19	chr19_34477463	0	34477463	G	A
19	chr19_34483023	0	34483023	C	T
19	chr19_34485972	0	34485972	G	T
19	chr19_34491389	0	34491389	T	A
19	chr19_34493684	0	34493684	A	G
19	chr19_34494862	0	34494862	A	G
19	chr19_34503055	0	34503055	A	T
19	chr19_34508012	0	34508012	T	G
19	chr19_34509294	0	34509294	G	A
19	chr19_34510933	0	34510933	T	A
19	chr19_34514521	0	34514521	G	A
19	chr19_34515723	0	34515723	T	G
19	chr19_34516334	0	34516334	T	A
19	chr19_34516726	0	34516726	T	G
19	chr19_34526060	0	34526060	T	G
19	chr19_34526131	0	34526131	A	G
19	chr19_34531153	0	34531153	G	A
19	chr19_34532341	0	34532341	A	G
19	chr19_34534181	0	34534181	A	G
19	chr19_34539517	0	34539517	A	G
19	chr19_34540773	0	34540773	A	G
19	chr19_34544423	0	34544423	T	C
19	chr19_34548057	0	34548057	G	C
19	chr19_34549768	0	34549768	C	T
19	chr19_34558246	0	34558246	T	C
19	chr19_34558899	0	34558899	C	G
19	chr19_34562095	0	34562095	G	C
19	chr19_34564315	0	34564315	T	C
19	chr19_34565399	0	34565399	T	C
19	chr19_34569023	0	34569023	T	C
19	chr19_34569263	0	34569263	G	A
19	chr19_34570282	0	34570282	T	A
19	chr19_34580271	0	34580271	G	C
19	chr19_34585424	0	34585424	C	T
19	chr19_34592094	0	34592094	G	A
19	chr19_34596233	0	34596233	G	A
19	chr19_34596877	0	34596877	C	G
19	chr19_34598297	0	34598297	A	G
19	chr19_34598728	0	34598728	A	G
19	chr19_34598900	0	34598900	A	G
19	chr19_34599870	0	34599870	A	G
19	chr19_34600163	0	34600163	C	T
19	chr19_34601110	0	34601110	T	C
19	chr19_34601206	0	34601206	T	G
19	chr19_34604715	0	34604715	T	C
19	chr19_34610807	0	34610807	G	A
19	chr19_34612715	0	34612715	T	C
19	chr19_34624131	0	34624131	C	G
19	chr19_34629299	0	34629299	C	T
19	chr19_34629419	0	34629419	T	G
19	chr19_34633046	0	34633046	T	C
19	chr19_34633424	0	34633424	C	T
19	chr19_34634201	0	34634201	A	G
19	chr19_34635862	0	34635862	C	T
19	chr19_34640248	0	34640248	C	T
19	chr19_34646021	0	34646021	T	C
19	chr19_34647425	0	34647425	A	G
19	chr19_34647919	0	34647919	A	G
19	chr19_34668157	0	34668157	C	G
19	chr19_34671230	0	34671230	A	G
19	chr19_34671960	0	34671960	A	G
19	chr19_34675593	0	34675593	C	T
19	chr19_34677862	0	34677862	G	A
19	chr19_34683947	0	34683947	T	C
19	chr19_34696227	0	34696227	T	C
19	chr19_34699889	0	34699889	C	G
19	chr19_34706727	0	34706727	C	T
19	chr19_34710779	0	34710779	T	C
19	chr19_34712643	0	34712643	T	C
19	chr19_34717224	0	34717224	A	C
19	chr19_34717278	0	34717278	T	C
19	chr19_34729446	0	34729446	A	G
19	chr19_34731695	0	34731695	C	G
19	chr19_34731907	0	34731907	C	T
19	chr19_34734578	0	34734578	T	A
19	chr19_34741120	0	34741120	A	G
19	chr19_34741378	0	34741378	C	G
19	chr19_34744962	0	34744962	A	G
19	chr19_34754696	0	34754696	T	G
19	chr19_34756184	0	34756184	T	A
19	chr19_34762516	0	34762516	G	A
19	chr19_34762671	0	34762671	C	T
19	chr19_34770988	0	34770988	G	A
19	chr19_34774787	0	34774787	A	C
19	chr19_34794759	0	34794759	G	A
19	chr19_34797281	0	34797281	T	C
19	chr19_34797820	0	34797820	G	A
19	chr19_34799623	0	34799623	T	C
19	chr19_34807648	0	34807648	G	A
19	chr19_34807819	0	34807819	A	G
19	chr19_34810040	0	34810040	C	T
19	chr19_34811282	0	34811282	A	C
19	chr19_34814198	0	34814198	A	G
19	chr19_34816279	0	34816279	C	T
19	chr19_34817435	0	34817435	T	G
19	chr19_34825103	0	34825103	T	C
19	chr19_34828678	0	34828678	C	T
19	chr19_34832119	0	34832119	C	T
19	chr19_34835398	0	34835398	A	G
19	chr19_34840055	0	34840055	G	A
19	chr19_34843483	0	34843483	T	C
19	chr19_34850976	0	34850976	G	C
19	chr19_34853494	0	34853494	C	A
19	chr19_34854770	0	34854770	A	C
19	chr19_34859405	0	34859405	C	T
19	chr19_34867596	0	34867596	A	C
19	chr19_34868441	0	34868441	G	A
19	chr19_34870203	0	34870203	A	G
19	chr19_34874243	0	34874243	C	A
19	chr19_34886930	0	34886930	A	G
19	chr19_34887409	0	34887409	G	T
19	chr19_34887580	0	34887580	T	C
19	chr19_34889925	0	34889925	T	C
19	chr19_34891157	0	34891157	T	C
19	chr19_34893883	0	34893883	G	C
19	chr19_34895664	0	34895664	T	C
19	chr19_34901344	0	34901344	A	G
19	chr19_34902306	0	34902306	T	C
19	chr19_34902356	0	34902356	A	G
19	chr19_34906899	0	34906899	C	T
19	chr19_34919070	0	34919070	C	T
19	chr19_34925133	0	34925133	A	G
19	chr19_34933215	0	34933215	G	A
19	chr19_34937223	0	34937223	T	C
19	chr19_34937909	0	34937909	T	A
19	chr19_34947666	0	34947666	T	C
19	chr19_34950070	0	34950070	A	G
19	chr19_34950566	0	34950566	A	G
19	chr19_34953295	0	34953295	A	G
19	chr19_34954933	0	34954933	T	C
19	chr19_34958276	0	34958276	G	A
19	chr19_34961208	0	34961208	C	T
19	chr19_34963276	0	34963276	G	A
19	chr19_34966293	0	34966293	C	T
19	chr19_34970888	0	34970888	A	G
19	chr19_34971700	0	34971700	C	T
19	chr19_34980640	0	34980640	T	C
19	chr19_34993184	0	34993184	G	A
19	chr19_34993400	0	34993400	C	T
19	chr19_35003172	0	35003172	C	T
19	chr19_35005953	0	35005953	T	C
19	chr19_35006731	0	35006731	A	G
19	chr19_35015945	0	35015945	T	C
19	chr19_35018188	0	35018188	T	C
19	chr19_35018634	0	35018634	G	A
19	chr19_35022951	0	35022951	A	G
19	chr19_35024056	0	35024056	G	A
19	chr19_35026795	0	35026795	T	C
19	chr19_35030308	0	35030308	G	T
19	chr19_35031266	0	35031266	C	T
19	chr19_35031763	0	35031763	C	T
19	chr19_35032599	0	35032599	C	G
19	chr19_35032978	0	35032978	A	C
19	chr19_35042078	0	35042078	A	G
19	chr19_35043208	0	35043208	T	C
19	chr19_35044477	0	35044477	C	T
19	chr19_35058976	0	35058976	G	A
19	chr19_35060807	0	35060807	A	T
19	chr19_35062471	0	35062471	G	A
19	chr19_35064994	0	35064994	T	A
19	chr19_35065945	0	35065945	C	G
19	chr19_35070940	0	35070940	T	G
19	chr19_35072163	0	35072163	A	T
19	chr19_35073710	0	35073710	T	C
19	chr19_35084328	0	35084328	C	T
19	chr19_35091198	0	35091198	C	T
19	chr19_35091663	0	35091663	T	A
19	chr19_35101739	0	35101739	A	G
19	chr19_35109421	0	35109421	C	T
19	chr19_35111627	0	35111627	G	A
19	chr19_35116897	0	35116897	T	A
19	chr19_35117264	0	35117264	A	C
19	chr19_35118588	0	35118588	T	C
19	chr19_35120361	0	35120361	C	T
19	chr19_35136637	0	35136637	A	C
19	chr19_35136835	0	35136835	G	A
19	chr19_35141428	0	35141428	C	T
19	chr19_35151920	0	35151920	T	C
19	chr19_35155253	0	35155253	A	G
19	chr19_35157682	0	35157682	T	C
19	chr19_35160345	0	35160345	T	C
19	chr19_35165036	0	35165036	G	C
19	chr19_35166702	0	35166702	T	C
19	chr19_35171959	0	35171959	T	C
19	chr19_35172519	0	35172519	C	T
19	chr19_35174096	0	35174096	T	G
19	chr19_35174903	0	35174903	A	C
19	chr19_35177419	0	35177419	C	T
19	chr19_35183977	0	35183977	T	G
19	chr19_35185956	0	35185956	C	T
19	chr19_35188104	0	35188104	T	G
19	chr19_35189513	0	35189513	A	G
19	chr19_35191260	0	35191260	A	C
19	chr19_35194747	0	35194747	G	A
19	chr19_35196581	0	35196581	C	G
19	chr19_35197541	0	35197541	C	T
19	chr19_35200370	0	35200370	C	A
19	chr19_35205872	0	35205872	G	A
19	chr19_35207477	0	35207477	G	A
19	chr19_35207647	0	35207647	C	A
19	chr19_35209143	0	35209143	T	C
19	chr19_35212622	0	35212622	A	G
19	chr19_35223084	0	35223084	A	G
19	chr19_35224229	0	35224229	T	C
19	chr19_35228376	0	35228376	T	C
19	chr19_35230395	0	35230395	T	C
19	chr19_35232934	0	35232934	A	C
19	chr19_35250809	0	35250809	A	G
19	chr19_35251561	0	35251561	G	A
19	chr19_35260515	0	35260515	G	C
19	chr19_35266499	0	35266499	T	C
19	chr19_35268938	0	35268938	T	C
19	chr19_35269620	0	35269620	C	T
19	chr19_35271437	0	35271437	T	C
19	chr19_35279536	0	35279536	T	C
19	chr19_35288905	0	35288905	C	T
19	chr19_35297632	0	35297632	T	G
19	chr19_35305591	0	35305591	A	G
19	chr19_35306504	0	35306504	G	T
19	chr19_35311798	0	35311798	A	G
19	chr19_35315236	0	35315236	C	T
19	chr19_35319882	0	35319882	G	C
19	chr19_35322932	0	35322932	C	T
19	chr19_35324435	0	35324435	G	A
19	chr19_35324536	0	35324536	T	G
19	chr19_35339203	0	35339203	T	C
19	chr19_35339368	0	35339368	T	C
19	chr19_35360494	0	35360494	C	T
19	chr19_35362191	0	35362191	A	T
19	chr19_35363888	0	35363888	C	T
19	chr19_35366707	0	35366707	A	G
19	chr19_35369766	0	35369766	T	C
19	chr19_35373683	0	35373683	G	T
19	chr19_35377904	0	35377904	C	G
19	chr19_35383972	0	35383972	T	G
19	chr19_35395369	0	35395369	A	G
19	chr19_35398239	0	35398239	A	G
19	chr19_35400214	0	35400214	A	G
19	chr19_35400231	0	35400231	A	G
19	chr19_35402188	0	35402188	G	T
19	chr19_35403546	0	35403546	T	C
19	chr19_35409949	0	35409949	A	G
19	chr19_35413324	0	35413324	T	C
19	chr19_35414108	0	35414108	T	C
19	chr19_35420465	0	35420465	G	T
19	chr19_35423439	0	35423439	C	G
19	chr19_35424283	0	35424283	T	C
19	chr19_35441874	0	35441874	C	T
19	chr19_35448311	0	35448311	G	A
19	chr19_35452585	0	35452585	T	C
19	chr19_35459883	0	35459883	T	C
19	chr19_35469485	0	35469485	G	C
19	chr19_35469824	0	35469824	C	T
19	chr19_35474563	0	35474563	A	G
19	chr19_35496368	0	35496368	A	G
19	chr19_35498753	0	35498753	A	C
19	chr19_35520025	0	35520025	C	T
19	chr19_35521952	0	35521952	C	T
19	chr19_35522013	0	35522013	T	C
19	chr19_35526959	0	35526959	C	T
19	chr19_35535154	0	35535154	A	G
19	chr19_35536969	0	35536969	A	G
19	chr19_35538813	0	35538813	C	T
19	chr19_35548426	0	35548426	G	T
19	chr19_35548788	0	35548788	C	T
19	chr19_35550816	0	35550816	A	T
19	chr19_35551194	0	35551194	A	G
19	chr19_35553457	0	35553457	A	G
19	chr19_35556258	0	35556258	G	T
19	chr19_35556361	0	35556361	G	A
19	chr19_35559175	0	35559175	G	T
19	chr19_35563070	0	35563070	A	G
19	chr19_35566818	0	35566818	T	C
19	chr19_35567089	0	35567089	T	G
19	chr19_35567751	0	35567751	C	T
19	chr19_35573428	0	35573428	C	T
19	chr19_35574666	0	35574666	C	T
19	chr19_35583244	0	35583244	C	T
19	chr19_35597510	0	35597510	C	T
19	chr19_35604642	0	35604642	G	T
19	chr19_35605558	0	35605558	T	C
19	chr19_35611269	0	35611269	A	G
19	chr19_35616241	0	35616241	C	T
19	chr19_35645694	0	35645694	C	T
19	chr19_35650856	0	35650856	G	A
19	chr19_35666908	0	35666908	G	A
19	chr19_35687245	0	35687245	A	G
19	chr19_35707061	0	35707061	T	C
19	chr19_35708387	0	35708387	T	G
19	chr19_35714492	0	35714492	A	G
19	chr19_35722028	0	35722028	T	C
19	chr19_35732702	0	35732702	G	C
19	chr19_35742012	0	35742012	G	A
19	chr19_35742030	0	35742030	A	G
19	chr19_35743107	0	35743107	G	A
19	chr19_35749165	0	35749165	G	C
19	chr19_35751681	0	35751681	C	G
19	chr19_35759795	0	35759795	A	C
19	chr19_35761822	0	35761822	T	G
19	chr19_35762218	0	35762218	G	A
19	chr19_35762732	0	35762732	T	C
19	chr19_35766846	0	35766846	C	T
19	chr19_35769627	0	35769627	A	G
19	chr19_35772318	0	35772318	T	A
19	chr19_35774354	0	35774354	C	T
19	chr19_35775226	0	35775226	T	C
19	chr19_35775515	0	35775515	G	A
19	chr19_35779601	0	35779601	A	G
19	chr19_35782423	0	35782423	T	C
19	chr19_35787370	0	35787370	T	C
19	chr19_35788106	0	35788106	A	G
19	chr19_35803012	0	35803012	C	T
19	chr19_35808478	0	35808478	C	T
19	chr19_35811213	0	35811213	A	G
19	chr19_35815312	0	35815312	G	T
19	chr19_35822104	0	35822104	C	T
19	chr19_35824785	0	35824785	T	C
19	chr19_35826694	0	35826694	G	A
19	chr19_35826862	0	35826862	C	G
19	chr19_35833158	0	35833158	T	G
19	chr19_35844043	0	35844043	C	G
19	chr19_35849295	0	35849295	C	T
19	chr19_35851176	0	35851176	G	A
19	chr19_35856199	0	35856199	A	G
19	chr19_35856347	0	35856347	A	G
19	chr19_35861334	0	35861334	T	C
19	chr19_35861415	0	35861415	C	T
19	chr19_35861606	0	35861606	T	C
19	chr19_35862532	0	35862532	A	G
19	chr19_35868350	0	35868350	A	G
19	chr19_35870158	0	35870158	G	T
19	chr19_35870209	0	35870209	A	C
19	chr19_35871712	0	35871712	A	G
19	chr19_35872747	0	35872747	T	G
19	chr19_35873407	0	35873407	G	A
19	chr19_35874005	0	35874005	C	T
19	chr19_35890032	0	35890032	A	G
19	chr19_35894617	0	35894617	G	T
19	chr19_35895964	0	35895964	G	A
19	chr19_35896464	0	35896464	C	G
19	chr19_35907452	0	35907452	A	G
19	chr19_35914334	0	35914334	G	T
19	chr19_35916187	0	35916187	A	G
19	chr19_35916958	0	35916958	A	T
19	chr19_35917997	0	35917997	A	G
19	chr19_35923050	0	35923050	T	C
19	chr19_35923523	0	35923523	T	C
19	chr19_35928224	0	35928224	A	G
19	chr19_35932286	0	35932286	G	A
19	chr19_35932633	0	35932633	T	C
19	chr19_35932840	0	35932840	T	C
19	chr19_35941063	0	35941063	A	G
19	chr19_35941934	0	35941934	C	A
19	chr19_35944533	0	35944533	G	C
19	chr19_35945449	0	35945449	A	G
19	chr19_35953730	0	35953730	G	T
19	chr19_35964243	0	35964243	C	G
19	chr19_35964666	0	35964666	A	G
19	chr19_35973146	0	35973146	C	T
19	chr19_36005550	0	36005550	T	C
19	chr19_36007059	0	36007059	G	T
19	chr19_36010116	0	36010116	G	A
19	chr19_36026219	0	36026219	C	T
19	chr19_36030451	0	36030451	A	G
19	chr19_36038397	0	36038397	A	G
19	chr19_36040864	0	36040864	T	C
19	chr19_36047832	0	36047832	C	T
19	chr19_36051059	0	36051059	G	A
19	chr19_36061685	0	36061685	G	A
19	chr19_36061928	0	36061928	A	G
19	chr19_36062276	0	36062276	T	A
19	chr19_36066785	0	36066785	A	C
19	chr19_36067606	0	36067606	G	A
19	chr19_36071691	0	36071691	G	C
19	chr19_36078778	0	36078778	T	C
19	chr19_36079280	0	36079280	A	G
19	chr19_36080542	0	36080542	C	T
19	chr19_36082085	0	36082085	G	A
19	chr19_36082906	0	36082906	C	T
19	chr19_36089065	0	36089065	T	C
19	chr19_36089833	0	36089833	T	G
19	chr19_36093810	0	36093810	A	C
19	chr19_36095596	0	36095596	T	C
19	chr19_36097977	0	36097977	A	G
19	chr19_36098743	0	36098743	G	A
19	chr19_36118211	0	36118211	T	C
19	chr19_36118263	0	36118263	T	C
19	chr19_36119055	0	36119055	G	C
19	chr19_36120913	0	36120913	A	C
19	chr19_36121668	0	36121668	A	G
19	chr19_36125856	0	36125856	A	G
19	chr19_36126387	0	36126387	G	A
19	chr19_36128696	0	36128696	T	C
19	chr19_36130693	0	36130693	A	G
19	chr19_36131263	0	36131263	A	G
19	chr19_36132092	0	36132092	T	G
19	chr19_36134445	0	36134445	A	G
19	chr19_36136184	0	36136184	C	T
19	chr19_36136675	0	36136675	C	A
19	chr19_36141993	0	36141993	T	C
19	chr19_36146639	0	36146639	A	G
19	chr19_36146848	0	36146848	A	G
19	chr19_36148061	0	36148061	T	A
19	chr19_36148249	0	36148249	A	G
19	chr19_36149658	0	36149658	T	C
19	chr19_36151807	0	36151807	T	C
19	chr19_36153197	0	36153197	T	C
19	chr19_36153694	0	36153694	T	A
19	chr19_36156183	0	36156183	A	G
19	chr19_36156783	0	36156783	T	C
19	chr19_36159114	0	36159114	T	C
19	chr19_36164256	0	36164256	G	A
19	chr19_36168048	0	36168048	G	C
19	chr19_36173882	0	36173882	G	A
19	chr19_36174988	0	36174988	A	G
19	chr19_36176936	0	36176936	A	G
19	chr19_36178552	0	36178552	T	C
19	chr19_36178628	0	36178628	C	T
19	chr19_36181867	0	36181867	A	G
19	chr19_36188195	0	36188195	G	C
19	chr19_36188976	0	36188976	C	T
19	chr19_36194783	0	36194783	G	A
19	chr19_36197061	0	36197061	T	C
19	chr19_36197932	0	36197932	T	G
19	chr19_36198121	0	36198121	T	C
19	chr19_36198202	0	36198202	T	C
19	chr19_36206377	0	36206377	T	C
19	chr19_36211755	0	36211755	T	C
19	chr19_36214206	0	36214206	G	A
19	chr19_36215123	0	36215123	A	G
19	chr19_36223345	0	36223345	A	G
19	chr19_36223480	0	36223480	T	G
19	chr19_36236989	0	36236989	C	T
19	chr19_36248904	0	36248904	T	C
19	chr19_36249297	0	36249297	A	G
19	chr19_36256491	0	36256491	G	C
19	chr19_36268823	0	36268823	C	A
19	chr19_36283414	0	36283414	A	G
19	chr19_36287847	0	36287847	G	T
19	chr19_36297415	0	36297415	C	G
19	chr19_36302183	0	36302183	G	C
19	chr19_36319764	0	36319764	C	T
19	chr19_36320278	0	36320278	C	T
19	chr19_36341059	0	36341059	G	A
19	chr19_36346982	0	36346982	T	C
19	chr19_36348594	0	36348594	C	G
19	chr19_36349906	0	36349906	A	G
19	chr19_36350901	0	36350901	G	A
19	chr19_36356572	0	36356572	A	G
19	chr19_36356582	0	36356582	C	A
19	chr19_36368518	0	36368518	A	G
19	chr19_36369295	0	36369295	C	T
19	chr19_36371633	0	36371633	A	G
19	chr19_36373212	0	36373212	A	G
19	chr19_36380650	0	36380650	C	G
19	chr19_36382692	0	36382692	A	C
19	chr19_36383702	0	36383702	C	G
19	chr19_36384421	0	36384421	A	G
19	chr19_36385627	0	36385627	T	C
19	chr19_36388668	0	36388668	A	G
19	chr19_36392701	0	36392701	T	C
19	chr19_36396770	0	36396770	A	G
19	chr19_36397475	0	36397475	C	T
19	chr19_36404921	0	36404921	C	T
19	chr19_36412440	0	36412440	A	G
19	chr19_36415588	0	36415588	A	C
19	chr19_36415849	0	36415849	T	C
19	chr19_36417425	0	36417425	T	C
19	chr19_36426965	0	36426965	C	A
19	chr19_36429305	0	36429305	C	T
19	chr19_36447284	0	36447284	G	C
19	chr19_36449865	0	36449865	T	C
19	chr19_36451005	0	36451005	C	T
19	chr19_36452862	0	36452862	T	C
19	chr19_36459038	0	36459038	A	G
19	chr19_36460471	0	36460471	A	G
19	chr19_36464625	0	36464625	A	C
19	chr19_36464979	0	36464979	A	G
19	chr19_36466832	0	36466832	T	C
19	chr19_36467445	0	36467445	A	T
19	chr19_36469794	0	36469794	A	G
19	chr19_36473747	0	36473747	G	A
19	chr19_36474193	0	36474193	C	A
19	chr19_36475129	0	36475129	A	G
19	chr19_36487299	0	36487299	G	A
19	chr19_36488902	0	36488902	G	A
19	chr19_36489435	0	36489435	A	G
19	chr19_36496182	0	36496182	A	C
19	chr19_36499261	0	36499261	T	G
19	chr19_36507870	0	36507870	G	A
19	chr19_36507897	0	36507897	T	C
19	chr19_36508768	0	36508768	G	A
19	chr19_36523479	0	36523479	G	A
19	chr19_36525021	0	36525021	G	T
19	chr19_36526091	0	36526091	T	C
19	chr19_36527288	0	36527288	T	G
19	chr19_36542777	0	36542777	C	A
19	chr19_36545132	0	36545132	G	A
19	chr19_36545643	0	36545643	T	C
19	chr19_36548076	0	36548076	C	G
19	chr19_36552352	0	36552352	T	C
19	chr19_36556356	0	36556356	A	G
19	chr19_36557787	0	36557787	G	A
19	chr19_36562240	0	36562240	T	C
19	chr19_36568283	0	36568283	A	G
19	chr19_36569139	0	36569139	T	C
19	chr19_36571105	0	36571105	T	G
19	chr19_36576914	0	36576914	A	G
19	chr19_36578408	0	36578408	G	A
19	chr19_36578761	0	36578761	A	G
19	chr19_36579980	0	36579980	A	G
19	chr19_36585388	0	36585388	T	C
19	chr19_36585623	0	36585623	G	A
19	chr19_36587062	0	36587062	G	A
19	chr19_36587464	0	36587464	C	A
19	chr19_36590576	0	36590576	T	C
19	chr19_36599808	0	36599808	G	A
19	chr19_36613023	0	36613023	G	A
19	chr19_36620879	0	36620879	A	G
19	chr19_36621981	0	36621981	T	C
19	chr19_36624723	0	36624723	C	T
19	chr19_36625882	0	36625882	C	T
19	chr19_36629744	0	36629744	A	T
19	chr19_36638996	0	36638996	A	G
19	chr19_36639601	0	36639601	C	T
19	chr19_36642589	0	36642589	A	T
19	chr19_36648189	0	36648189	T	C
19	chr19_36659711	0	36659711	T	C
19	chr19_36673837	0	36673837	G	A
19	chr19_36678591	0	36678591	G	A
19	chr19_36678691	0	36678691	G	C
19	chr19_36693573	0	36693573	T	C
19	chr19_36709455	0	36709455	T	C
19	chr19_36726832	0	36726832	C	G
19	chr19_36729688	0	36729688	C	G
19	chr19_36730047	0	36730047	G	T
19	chr19_36731585	0	36731585	A	G
19	chr19_36740622	0	36740622	T	C
19	chr19_36748959	0	36748959	A	G
19	chr19_36755455	0	36755455	T	C
19	chr19_36756088	0	36756088	T	C
19	chr19_36767415	0	36767415	T	C
19	chr19_36770495	0	36770495	G	C
19	chr19_36774456	0	36774456	A	C
19	chr19_36775655	0	36775655	G	T
19	chr19_36782173	0	36782173	T	G
19	chr19_36790554	0	36790554	C	T
19	chr19_36791369	0	36791369	A	G
19	chr19_36798067	0	36798067	T	C
19	chr19_36801546	0	36801546	G	C
19	chr19_36813183	0	36813183	T	A
19	chr19_36815586	0	36815586	C	A
19	chr19_36817179	0	36817179	T	C
19	chr19_36821251	0	36821251	A	G
19	chr19_36829476	0	36829476	T	C
19	chr19_36834430	0	36834430	G	T
19	chr19_36852463	0	36852463	A	T
19	chr19_36880942	0	36880942	C	T
19	chr19_36885404	0	36885404	C	T
19	chr19_36887905	0	36887905	A	G
19	chr19_36888530	0	36888530	A	G
19	chr19_36889829	0	36889829	C	T
19	chr19_36891203	0	36891203	G	T
19	chr19_36895403	0	36895403	G	A
19	chr19_36903273	0	36903273	A	G
19	chr19_36913219	0	36913219	A	G
19	chr19_36917477	0	36917477	A	G
19	chr19_36921715	0	36921715	A	G
19	chr19_36923235	0	36923235	A	G
19	chr19_36938846	0	36938846	A	G
19	chr19_36944849	0	36944849	A	G
19	chr19_36948051	0	36948051	G	A
19	chr19_36954586	0	36954586	G	A
19	chr19_36964040	0	36964040	G	T
19	chr19_36965285	0	36965285	G	A
19	chr19_36969642	0	36969642	T	A
19	chr19_36971457	0	36971457	T	C
19	chr19_36971548	0	36971548	C	T
19	chr19_36984159	0	36984159	T	C
19	chr19_36986653	0	36986653	A	G
19	chr19_36987452	0	36987452	T	G
19	chr19_36988969	0	36988969	T	G
19	chr19_36992507	0	36992507	C	T
19	chr19_36995006	0	36995006	T	C
19	chr19_37002409	0	37002409	T	C
19	chr19_37008283	0	37008283	A	G
19	chr19_37012981	0	37012981	T	G
19	chr19_37027426	0	37027426	T	C
19	chr19_37029615	0	37029615	C	G
19	chr19_37030609	0	37030609	T	C
19	chr19_37036014	0	37036014	A	C
19	chr19_37043600	0	37043600	C	T
19	chr19_37060049	0	37060049	T	C
19	chr19_37061465	0	37061465	T	C
19	chr19_37062105	0	37062105	T	C
19	chr19_37063244	0	37063244	C	T
19	chr19_37074835	0	37074835	C	T
19	chr19_37077084	0	37077084	A	G
19	chr19_37080154	0	37080154	G	A
19	chr19_37080429	0	37080429	C	G
19	chr19_37086565	0	37086565	T	C
19	chr19_37091125	0	37091125	A	G
19	chr19_37092820	0	37092820	T	C
19	chr19_37095683	0	37095683	A	T
19	chr19_37096997	0	37096997	G	T
19	chr19_37110601	0	37110601	G	A
19	chr19_37110755	0	37110755	C	T
19	chr19_37112603	0	37112603	A	C
19	chr19_37114987	0	37114987	C	T
19	chr19_37130801	0	37130801	C	G
19	chr19_37131036	0	37131036	A	C
19	chr19_37134885	0	37134885	T	C
19	chr19_37138233	0	37138233	G	A
19	chr19_37138642	0	37138642	T	C
19	chr19_37138962	0	37138962	T	C
19	chr19_37143639	0	37143639	G	A
19	chr19_37150428	0	37150428	A	G
19	chr19_37152434	0	37152434	C	T
19	chr19_37155174	0	37155174	T	C
19	chr19_37155934	0	37155934	C	T
19	chr19_37160450	0	37160450	T	C
19	chr19_37164894	0	37164894	G	T
19	chr19_37174612	0	37174612	A	G
19	chr19_37183289	0	37183289	C	T
19	chr19_37190144	0	37190144	C	T
19	chr19_37198020	0	37198020	T	C
19	chr19_37202669	0	37202669	T	C
19	chr19_37206383	0	37206383	G	A
19	chr19_37213458	0	37213458	A	C
19	chr19_37217226	0	37217226	A	T
19	chr19_37221367	0	37221367	A	G
19	chr19_37223453	0	37223453	C	A
19	chr19_37254844	0	37254844	A	G
19	chr19_37259015	0	37259015	A	G
19	chr19_37260044	0	37260044	T	C
19	chr19_37261984	0	37261984	T	C
19	chr19_37270253	0	37270253	C	T
19	chr19_37273865	0	37273865	T	C
19	chr19_37276397	0	37276397	A	G
19	chr19_37277496	0	37277496	G	T
19	chr19_37284343	0	37284343	T	G
19	chr19_37286210	0	37286210	A	G
19	chr19_37287169	0	37287169	G	A
19	chr19_37292011	0	37292011	T	C
19	chr19_37296707	0	37296707	A	G
19	chr19_37299629	0	37299629	A	C
19	chr19_37300346	0	37300346	G	A
19	chr19_37307752	0	37307752	G	A
19	chr19_37312347	0	37312347	A	C
19	chr19_37312787	0	37312787	C	A
19	chr19_37314027	0	37314027	G	A
19	chr19_37321267	0	37321267	G	A
19	chr19_37327663	0	37327663	G	T
19	chr19_37328815	0	37328815	A	C
19	chr19_37333640	0	37333640	C	A
19	chr19_37336237	0	37336237	A	G
19	chr19_37337886	0	37337886	T	C
19	chr19_37348869	0	37348869	C	T
19	chr19_37362616	0	37362616	G	A
19	chr19_37363632	0	37363632	G	C
19	chr19_37364309	0	37364309	G	C
19	chr19_37371647	0	37371647	T	A
19	chr19_37375811	0	37375811	C	T
19	chr19_37380340	0	37380340	T	C
19	chr19_37382561	0	37382561	G	A
19	chr19_37389038	0	37389038	C	T
19	chr19_37390146	0	37390146	A	G
19	chr19_37401608	0	37401608	T	G
19	chr19_37404450	0	37404450	C	T
19	chr19_37404526	0	37404526	C	T
19	chr19_37418085	0	37418085	T	A
19	chr19_37421280	0	37421280	T	C
19	chr19_37424628	0	37424628	A	G
19	chr19_37444322	0	37444322	T	C
19	chr19_37452847	0	37452847	G	A
19	chr19_37455680	0	37455680	C	G
19	chr19_37469281	0	37469281	T	C
19	chr19_37479113	0	37479113	A	T
19	chr19_37486410	0	37486410	A	C
19	chr19_37493697	0	37493697	A	C
19	chr19_37505000	0	37505000	T	C
19	chr19_37509859	0	37509859	G	A
19	chr19_37513297	0	37513297	G	A
19	chr19_37528819	0	37528819	T	C
19	chr19_37533207	0	37533207	C	T
19	chr19_37541919	0	37541919	A	G
19	chr19_37545047	0	37545047	T	C
19	chr19_37547990	0	37547990	A	C
19	chr19_37565157	0	37565157	C	T
19	chr19_37566884	0	37566884	T	C
19	chr19_37572250	0	37572250	C	T
19	chr19_37584567	0	37584567	T	C
19	chr19_37587978	0	37587978	G	A
19	chr19_37594111	0	37594111	G	A
19	chr19_37595301	0	37595301	G	A
19	chr19_37595854	0	37595854	G	A
19	chr19_37597049	0	37597049	G	A
19	chr19_37608393	0	37608393	T	G
19	chr19_37610937	0	37610937	A	C
19	chr19_37619309	0	37619309	G	A
19	chr19_37635547	0	37635547	G	A
19	chr19_37639555	0	37639555	C	A
19	chr19_37640758	0	37640758	C	A
19	chr19_37642800	0	37642800	C	A
19	chr19_37642851	0	37642851	T	C
19	chr19_37645460	0	37645460	T	C
19	chr19_37646645	0	37646645	A	T
19	chr19_37651508	0	37651508	C	A
19	chr19_37652567	0	37652567	G	A
19	chr19_37652694	0	37652694	T	C
19	chr19_37652735	0	37652735	C	T
19	chr19_37663682	0	37663682	G	A
19	chr19_37669395	0	37669395	T	A
19	chr19_37673964	0	37673964	T	C
19	chr19_37680423	0	37680423	C	T
19	chr19_37688942	0	37688942	G	A
19	chr19_37689993	0	37689993	C	G
19	chr19_37711921	0	37711921	G	C
19	chr19_37719540	0	37719540	T	C
19	chr19_37724402	0	37724402	C	G
19	chr19_37726051	0	37726051	A	T
19	chr19_37729387	0	37729387	A	G
19	chr19_37730927	0	37730927	A	G
19	chr19_37732886	0	37732886	T	C
19	chr19_37733100	0	37733100	G	A
19	chr19_37740840	0	37740840	C	G
19	chr19_37743075	0	37743075	A	C
19	chr19_37746768	0	37746768	C	G
19	chr19_37755794	0	37755794	C	T
19	chr19_37760774	0	37760774	T	C
19	chr19_37760870	0	37760870	T	A
19	chr19_37764999	0	37764999	C	T
19	chr19_37765779	0	37765779	A	G
19	chr19_37774659	0	37774659	C	T
19	chr19_37774981	0	37774981	A	G
19	chr19_37776464	0	37776464	G	A
19	chr19_37787666	0	37787666	G	A
19	chr19_37790053	0	37790053	C	T
19	chr19_37791515	0	37791515	C	A
19	chr19_37793720	0	37793720	C	T
19	chr19_37815164	0	37815164	G	C
19	chr19_37836903	0	37836903	C	T
19	chr19_37837200	0	37837200	G	A
19	chr19_37838707	0	37838707	A	C
19	chr19_37858572	0	37858572	A	G
19	chr19_37863217	0	37863217	T	A
19	chr19_37864707	0	37864707	C	T
19	chr19_37873673	0	37873673	T	C
19	chr19_37927870	0	37927870	A	G
19	chr19_37948524	0	37948524	A	G
19	chr19_37962701	0	37962701	C	T
19	chr19_37967464	0	37967464	A	G
19	chr19_37981112	0	37981112	A	C
19	chr19_37981624	0	37981624	C	A
19	chr19_37985479	0	37985479	A	G
19	chr19_37993618	0	37993618	G	A
19	chr19_38004048	0	38004048	A	G
19	chr19_38023379	0	38023379	A	C
19	chr19_38034908	0	38034908	A	G
19	chr19_38058626	0	38058626	A	G
19	chr19_38059981	0	38059981	A	G
19	chr19_38071718	0	38071718	C	T
19	chr19_38079054	0	38079054	C	T
19	chr19_38084442	0	38084442	T	A
19	chr19_38133724	0	38133724	T	C
19	chr19_38143300	0	38143300	A	T
19	chr19_38165395	0	38165395	T	A
19	chr19_38182109	0	38182109	A	G
19	chr19_38191282	0	38191282	T	G
19	chr19_38191330	0	38191330	C	G
19	chr19_38195364	0	38195364	G	T
19	chr19_38195905	0	38195905	C	T
19	chr19_38206554	0	38206554	G	A
19	chr19_38211366	0	38211366	T	C
19	chr19_38217979	0	38217979	C	A
19	chr19_38222567	0	38222567	G	A
19	chr19_38226957	0	38226957	T	C
19	chr19_38239108	0	38239108	T	G
19	chr19_38242703	0	38242703	G	A
19	chr19_38246146	0	38246146	A	G
19	chr19_38254976	0	38254976	C	T
19	chr19_38260494	0	38260494	A	G
19	chr19_38262797	0	38262797	A	G
19	chr19_38265515	0	38265515	G	A
19	chr19_38267566	0	38267566	A	G
19	chr19_38269185	0	38269185	A	G
19	chr19_38271104	0	38271104	C	T
19	chr19_38272099	0	38272099	T	A
19	chr19_38277657	0	38277657	T	C
19	chr19_38285640	0	38285640	C	T
19	chr19_38287514	0	38287514	G	A
19	chr19_38298996	0	38298996	G	A
19	chr19_38307537	0	38307537	T	C
19	chr19_38308453	0	38308453	G	T
19	chr19_38314153	0	38314153	A	G
19	chr19_38314716	0	38314716	T	C
19	chr19_38319795	0	38319795	T	C
19	chr19_38320186	0	38320186	C	T
19	chr19_38323281	0	38323281	G	C
19	chr19_38323625	0	38323625	C	T
19	chr19_38335137	0	38335137	C	T
19	chr19_38344543	0	38344543	C	A
19	chr19_38352038	0	38352038	G	T
19	chr19_38361230	0	38361230	G	A
19	chr19_38361499	0	38361499	A	G
19	chr19_38373579	0	38373579	G	C
19	chr19_38374978	0	38374978	G	C
19	chr19_38375887	0	38375887	C	T
19	chr19_38380338	0	38380338	T	G
19	chr19_38384201	0	38384201	G	A
19	chr19_38386052	0	38386052	A	G
19	chr19_38390396	0	38390396	A	C
19	chr19_38393426	0	38393426	T	C
19	chr19_38394912	0	38394912	C	T
19	chr19_38397954	0	38397954	T	C
19	chr19_38408504	0	38408504	T	C
19	chr19_38411396	0	38411396	A	G
19	chr19_38415086	0	38415086	A	C
19	chr19_38415738	0	38415738	C	T
19	chr19_38418524	0	38418524	T	C
19	chr19_38420441	0	38420441	C	G
19	chr19_38424087	0	38424087	C	G
19	chr19_38425739	0	38425739	A	T
19	chr19_38439184	0	38439184	A	G
19	chr19_38452873	0	38452873	C	T
19	chr19_38455832	0	38455832	T	C
19	chr19_38456944	0	38456944	C	T
19	chr19_38457389	0	38457389	T	C
19	chr19_38460194	0	38460194	T	C
19	chr19_38461489	0	38461489	T	C
19	chr19_38461710	0	38461710	G	A
19	chr19_38465015	0	38465015	C	T
19	chr19_38466088	0	38466088	A	G
19	chr19_38469641	0	38469641	C	G
19	chr19_38470374	0	38470374	G	A
19	chr19_38474073	0	38474073	G	A
19	chr19_38491192	0	38491192	A	T
19	chr19_38492723	0	38492723	C	T
19	chr19_38497875	0	38497875	G	A
19	chr19_38508578	0	38508578	G	A
19	chr19_38511313	0	38511313	G	C
19	chr19_38515973	0	38515973	T	C
19	chr19_38519475	0	38519475	G	C
19	chr19_38524036	0	38524036	A	T
19	chr19_38525391	0	38525391	A	G
19	chr19_38526004	0	38526004	A	G
19	chr19_38533713	0	38533713	G	T
19	chr19_38537568	0	38537568	A	G
19	chr19_38542583	0	38542583	G	T
19	chr19_38543284	0	38543284	T	C
19	chr19_38548029	0	38548029	T	C
19	chr19_38552850	0	38552850	G	A
19	chr19_38554617	0	38554617	T	C
19	chr19_38556589	0	38556589	G	A
19	chr19_38556956	0	38556956	A	G
19	chr19_38571945	0	38571945	T	C
19	chr19_38576824	0	38576824	C	T
19	chr19_38578037	0	38578037	A	C
19	chr19_38581100	0	38581100	A	G
19	chr19_38584988	0	38584988	G	C
19	chr19_38586370	0	38586370	G	C
19	chr19_38590814	0	38590814	T	G
19	chr19_38604642	0	38604642	A	G
19	chr19_38609665	0	38609665	T	C
19	chr19_38616737	0	38616737	A	G
19	chr19_38623671	0	38623671	C	T
19	chr19_38625125	0	38625125	G	T
19	chr19_38632751	0	38632751	C	T
19	chr19_38647744	0	38647744	T	C
19	chr19_38657068	0	38657068	A	G
19	chr19_38658275	0	38658275	A	G
19	chr19_38659014	0	38659014	G	A
19	chr19_38667118	0	38667118	A	G
19	chr19_38667913	0	38667913	T	C
19	chr19_38668981	0	38668981	C	T
19	chr19_38670830	0	38670830	G	A
19	chr19_38675389	0	38675389	G	A
19	chr19_38685184	0	38685184	C	G
19	chr19_38689564	0	38689564	A	G
19	chr19_38690660	0	38690660	C	T
19	chr19_38691026	0	38691026	A	G
19	chr19_38696747	0	38696747	C	G
19	chr19_38698299	0	38698299	G	A
19	chr19_38700978	0	38700978	G	C
19	chr19_38705313	0	38705313	T	C
19	chr19_38709597	0	38709597	A	C
19	chr19_38717933	0	38717933	T	G
19	chr19_38725601	0	38725601	T	C
19	chr19_38728844	0	38728844	A	G
19	chr19_38729112	0	38729112	T	C
19	chr19_38731947	0	38731947	A	C
19	chr19_38733355	0	38733355	A	G
19	chr19_38735685	0	38735685	C	G
19	chr19_38744638	0	38744638	A	G
19	chr19_38747833	0	38747833	T	C
19	chr19_38755977	0	38755977	C	G
19	chr19_38756623	0	38756623	C	G
19	chr19_38757233	0	38757233	G	A
19	chr19_38762090	0	38762090	G	A
19	chr19_38763492	0	38763492	C	G
19	chr19_38763841	0	38763841	A	G
19	chr19_38769608	0	38769608	G	A
19	chr19_38771833	0	38771833	T	C
19	chr19_38781062	0	38781062	C	A
19	chr19_38782653	0	38782653	A	G
19	chr19_38786061	0	38786061	T	C
19	chr19_38786571	0	38786571	G	A
19	chr19_38788108	0	38788108	T	C
19	chr19_38791594	0	38791594	A	G
19	chr19_38805189	0	38805189	G	A
19	chr19_38818126	0	38818126	A	G
19	chr19_38819274	0	38819274	A	G
19	chr19_38832325	0	38832325	G	A
19	chr19_38833033	0	38833033	G	T
19	chr19_38853208	0	38853208	G	A
19	chr19_38858326	0	38858326	A	G
19	chr19_38860591	0	38860591	C	T
19	chr19_38861633	0	38861633	A	G
19	chr19_38869351	0	38869351	G	A
19	chr19_38895194	0	38895194	T	C
19	chr19_38906264	0	38906264	G	A
19	chr19_38906730	0	38906730	C	G
19	chr19_38910482	0	38910482	A	G
19	chr19_38912439	0	38912439	T	G
19	chr19_38919798	0	38919798	C	A
19	chr19_38920797	0	38920797	T	C
19	chr19_38938920	0	38938920	A	G
19	chr19_38939437	0	38939437	T	C
19	chr19_38951493	0	38951493	G	A
19	chr19_38957466	0	38957466	C	T
19	chr19_38962179	0	38962179	C	T
19	chr19_38972318	0	38972318	T	C
19	chr19_38973792	0	38973792	G	A
19	chr19_38974674	0	38974674	C	G
19	chr19_38981495	0	38981495	G	A
19	chr19_39003879	0	39003879	G	T
19	chr19_39005787	0	39005787	G	A
19	chr19_39007704	0	39007704	A	G
19	chr19_39011601	0	39011601	T	C
19	chr19_39020637	0	39020637	A	G
19	chr19_39040664	0	39040664	C	G
19	chr19_39055311	0	39055311	G	A
19	chr19_39060235	0	39060235	T	C
19	chr19_39065351	0	39065351	G	A
19	chr19_39069090	0	39069090	G	C
19	chr19_39070309	0	39070309	C	A
19	chr19_39090404	0	39090404	T	C
19	chr19_39093473	0	39093473	C	G
19	chr19_39095689	0	39095689	G	A
19	chr19_39104496	0	39104496	C	A
19	chr19_39109873	0	39109873	C	T
19	chr19_39125537	0	39125537	A	G
19	chr19_39126730	0	39126730	C	T
19	chr19_39129358	0	39129358	A	G
19	chr19_39146933	0	39146933	T	C
19	chr19_39151679	0	39151679	C	T
19	chr19_39155366	0	39155366	T	C
19	chr19_39158979	0	39158979	T	C
19	chr19_39167191	0	39167191	C	T
19	chr19_39177374	0	39177374	A	G
19	chr19_39178889	0	39178889	G	A
19	chr19_39185059	0	39185059	C	G
19	chr19_39185727	0	39185727	G	A
19	chr19_39190055	0	39190055	T	C
19	chr19_39205625	0	39205625	T	C
19	chr19_39206190	0	39206190	C	T
19	chr19_39211236	0	39211236	C	T
19	chr19_39218790	0	39218790	T	C
19	chr19_39222311	0	39222311	G	C
19	chr19_39230944	0	39230944	T	G
19	chr19_39233825	0	39233825	A	G
19	chr19_39240577	0	39240577	T	G
19	chr19_39243565	0	39243565	T	G
19	chr19_39243585	0	39243585	A	G
19	chr19_39247541	0	39247541	A	G
19	chr19_39258763	0	39258763	C	T
19	chr19_39259671	0	39259671	T	A
19	chr19_39262099	0	39262099	A	G
19	chr19_39263139	0	39263139	C	A
19	chr19_39263877	0	39263877	T	C
19	chr19_39285997	0	39285997	A	G
19	chr19_39286782	0	39286782	T	C
19	chr19_39290319	0	39290319	G	A
19	chr19_39296882	0	39296882	C	G
19	chr19_39297116	0	39297116	T	C
19	chr19_39300985	0	39300985	T	A
19	chr19_39307278	0	39307278	A	G
19	chr19_39311654	0	39311654	G	A
19	chr19_39318600	0	39318600	A	G
19	chr19_39327497	0	39327497	G	T
19	chr19_39328845	0	39328845	G	T
19	chr19_39334577	0	39334577	A	G
19	chr19_39341280	0	39341280	T	G
19	chr19_39345257	0	39345257	C	G
19	chr19_39349530	0	39349530	T	C
19	chr19_39350886	0	39350886	T	G
19	chr19_39352320	0	39352320	C	T
19	chr19_39354606	0	39354606	A	G
19	chr19_39363351	0	39363351	G	C
19	chr19_39364363	0	39364363	A	G
19	chr19_39368706	0	39368706	G	A
19	chr19_39368756	0	39368756	G	A
19	chr19_39375587	0	39375587	C	G
19	chr19_39381573	0	39381573	T	A
19	chr19_39381711	0	39381711	A	G
19	chr19_39385668	0	39385668	A	G
19	chr19_39387179	0	39387179	G	A
19	chr19_39389225	0	39389225	C	T
19	chr19_39393310	0	39393310	T	C
19	chr19_39397165	0	39397165	C	T
19	chr19_39402028	0	39402028	A	G
19	chr19_39412835	0	39412835	T	C
19	chr19_39418969	0	39418969	T	C
19	chr19_39421143	0	39421143	C	T
19	chr19_39426078	0	39426078	A	G
19	chr19_39426405	0	39426405	C	G
19	chr19_39434605	0	39434605	C	T
19	chr19_39435880	0	39435880	G	A
19	chr19_39437753	0	39437753	A	G
19	chr19_39440084	0	39440084	C	G
19	chr19_39448452	0	39448452	A	T
19	chr19_39451631	0	39451631	G	C
19	chr19_39454957	0	39454957	C	T
19	chr19_39456213	0	39456213	G	C
19	chr19_39456322	0	39456322	A	G
19	chr19_39461305	0	39461305	A	C
19	chr19_39468221	0	39468221	G	A
19	chr19_39472391	0	39472391	T	C
19	chr19_39476674	0	39476674	C	T
19	chr19_39480126	0	39480126	A	G
19	chr19_39490543	0	39490543	T	A
19	chr19_39496169	0	39496169	G	A
19	chr19_39497651	0	39497651	T	C
19	chr19_39497990	0	39497990	G	C
19	chr19_39498977	0	39498977	C	T
19	chr19_39501285	0	39501285	T	C
19	chr19_39514530	0	39514530	T	G
19	chr19_39516010	0	39516010	T	C
19	chr19_39516401	0	39516401	C	A
19	chr19_39520079	0	39520079	T	C
19	chr19_39523546	0	39523546	C	T
19	chr19_39524124	0	39524124	G	A
19	chr19_39526040	0	39526040	G	T
19	chr19_39527346	0	39527346	C	G
19	chr19_39531894	0	39531894	G	A
19	chr19_39532284	0	39532284	T	C
19	chr19_39535556	0	39535556	A	G
19	chr19_39557997	0	39557997	C	T
19	chr19_39570692	0	39570692	A	G
19	chr19_39573048	0	39573048	T	G
19	chr19_39579622	0	39579622	C	G
19	chr19_39582004	0	39582004	G	A
19	chr19_39593825	0	39593825	T	C
19	chr19_39594055	0	39594055	A	G
19	chr19_39598116	0	39598116	G	A
19	chr19_39599218	0	39599218	A	G
19	chr19_39601641	0	39601641	T	C
19	chr19_39612040	0	39612040	G	C
19	chr19_39621961	0	39621961	T	C
19	chr19_39623525	0	39623525	G	T
19	chr19_39625187	0	39625187	A	T
19	chr19_39625250	0	39625250	A	G
19	chr19_39628404	0	39628404	C	T
19	chr19_39629406	0	39629406	G	A
19	chr19_39635799	0	39635799	A	T
19	chr19_39638347	0	39638347	A	G
19	chr19_39638426	0	39638426	G	A
19	chr19_39641643	0	39641643	C	T
19	chr19_39647032	0	39647032	G	A
19	chr19_39647261	0	39647261	A	G
19	chr19_39650229	0	39650229	C	A
19	chr19_39659563	0	39659563	A	C
19	chr19_39662347	0	39662347	G	A
19	chr19_39668165	0	39668165	T	A
19	chr19_39676128	0	39676128	T	C
19	chr19_39700124	0	39700124	A	G
19	chr19_39706794	0	39706794	C	T
19	chr19_39710559	0	39710559	C	T
19	chr19_39711779	0	39711779	T	C
19	chr19_39715254	0	39715254	G	A
19	chr19_39717441	0	39717441	G	A
19	chr19_39718282	0	39718282	A	G
19	chr19_39718895	0	39718895	C	A
19	chr19_39719390	0	39719390	A	G
19	chr19_39721011	0	39721011	A	G
19	chr19_39724018	0	39724018	G	A
19	chr19_39727533	0	39727533	A	G
19	chr19_39739661	0	39739661	G	C
19	chr19_39740607	0	39740607	G	A
19	chr19_39743583	0	39743583	G	A
19	chr19_39743680	0	39743680	C	G
19	chr19_39765246	0	39765246	T	A
19	chr19_39774515	0	39774515	A	G
19	chr19_39775048	0	39775048	T	C
19	chr19_39790623	0	39790623	G	A
19	chr19_39791070	0	39791070	T	G
19	chr19_39800459	0	39800459	A	G
19	chr19_39801417	0	39801417	T	C
19	chr19_39803797	0	39803797	A	C
19	chr19_39805194	0	39805194	T	C
19	chr19_39811662	0	39811662	C	T
19	chr19_39814156	0	39814156	A	C
19	chr19_39817225	0	39817225	A	T
19	chr19_39819951	0	39819951	G	C
19	chr19_39820037	0	39820037	A	G
19	chr19_39821260	0	39821260	A	C
19	chr19_39826269	0	39826269	A	G
19	chr19_39828533	0	39828533	A	G
19	chr19_39830116	0	39830116	A	G
19	chr19_39830649	0	39830649	A	G
19	chr19_39844319	0	39844319	A	G
19	chr19_39849721	0	39849721	A	C
19	chr19_39850219	0	39850219	G	A
19	chr19_39859496	0	39859496	A	T
19	chr19_39859729	0	39859729	G	A
19	chr19_39866669	0	39866669	T	A
19	chr19_39868225	0	39868225	T	C
19	chr19_39871712	0	39871712	A	C
19	chr19_39878601	0	39878601	T	A
19	chr19_39878660	0	39878660	T	C
19	chr19_39879533	0	39879533	C	G
19	chr19_39892633	0	39892633	T	C
19	chr19_39899063	0	39899063	T	C
19	chr19_39903849	0	39903849	T	C
19	chr19_39911282	0	39911282	C	T
19	chr19_39917117	0	39917117	C	T
19	chr19_39920702	0	39920702	G	A
19	chr19_39929549	0	39929549	T	C
19	chr19_39936310	0	39936310	G	T
19	chr19_39938868	0	39938868	T	C
19	chr19_39938882	0	39938882	C	T
19	chr19_39938997	0	39938997	A	T
19	chr19_39941680	0	39941680	T	C
19	chr19_39945762	0	39945762	G	C
19	chr19_39946820	0	39946820	C	T
19	chr19_39951908	0	39951908	A	T
19	chr19_39954026	0	39954026	C	G
19	chr19_39954415	0	39954415	T	A
19	chr19_39957725	0	39957725	A	G
19	chr19_39962278	0	39962278	C	G
19	chr19_39972449	0	39972449	A	G
19	chr19_39983879	0	39983879	C	T
19	chr19_39987578	0	39987578	T	G
19	chr19_39987791	0	39987791	A	G
19	chr19_39991210	0	39991210	C	G
19	chr19_39997772	0	39997772	A	G
19	chr19_40007377	0	40007377	G	A
19	chr19_40007847	0	40007847	A	G
19	chr19_40008088	0	40008088	A	G
19	chr19_40008611	0	40008611	A	G
19	chr19_40012299	0	40012299	A	T
19	chr19_40016488	0	40016488	A	G
19	chr19_40016636	0	40016636	C	T
19	chr19_40021587	0	40021587	T	G
19	chr19_40024289	0	40024289	C	T
19	chr19_40030948	0	40030948	C	A
19	chr19_40032662	0	40032662	A	G
19	chr19_40035261	0	40035261	G	C
19	chr19_40039231	0	40039231	G	A
19	chr19_40039651	0	40039651	C	T
19	chr19_40040922	0	40040922	A	C
19	chr19_40043532	0	40043532	G	A
19	chr19_40044776	0	40044776	T	C
19	chr19_40045597	0	40045597	C	T
19	chr19_40046628	0	40046628	T	A
19	chr19_40047812	0	40047812	C	A
19	chr19_40050669	0	40050669	T	A
19	chr19_40053864	0	40053864	A	G
19	chr19_40067563	0	40067563	A	C
19	chr19_40078570	0	40078570	C	T
19	chr19_40081594	0	40081594	T	A
19	chr19_40097097	0	40097097	A	C
19	chr19_40102333	0	40102333	G	A
19	chr19_40107971	0	40107971	G	A
19	chr19_40108555	0	40108555	G	A
19	chr19_40110562	0	40110562	A	C
19	chr19_40111777	0	40111777	G	A
19	chr19_40122459	0	40122459	G	A
19	chr19_40125902	0	40125902	C	T
19	chr19_40141563	0	40141563	C	T
19	chr19_40143931	0	40143931	G	A
19	chr19_40145165	0	40145165	G	C
19	chr19_40145736	0	40145736	C	T
19	chr19_40150619	0	40150619	A	G
19	chr19_40155540	0	40155540	T	C
19	chr19_40159082	0	40159082	T	C
19	chr19_40160794	0	40160794	C	A
19	chr19_40182586	0	40182586	A	G
19	chr19_40192154	0	40192154	T	C
19	chr19_40196194	0	40196194	G	C
19	chr19_40201068	0	40201068	A	G
19	chr19_40202408	0	40202408	G	T
19	chr19_40204914	0	40204914	A	G
19	chr19_40212873	0	40212873	G	A
19	chr19_40227238	0	40227238	T	A
19	chr19_40241325	0	40241325	G	A
19	chr19_40242715	0	40242715	G	A
19	chr19_40252137	0	40252137	A	G
19	chr19_40253591	0	40253591	A	G
19	chr19_40255083	0	40255083	C	A
19	chr19_40256674	0	40256674	G	A
19	chr19_40257445	0	40257445	C	A
19	chr19_40258933	0	40258933	G	A
19	chr19_40261765	0	40261765	G	A
19	chr19_40262131	0	40262131	A	C
19	chr19_40271859	0	40271859	T	A
19	chr19_40276071	0	40276071	G	T
19	chr19_40276665	0	40276665	G	A
19	chr19_40281638	0	40281638	C	T
19	chr19_40284005	0	40284005	T	C
19	chr19_40290472	0	40290472	A	C
19	chr19_40301956	0	40301956	G	T
19	chr19_40302871	0	40302871	T	C
19	chr19_40312200	0	40312200	A	G
19	chr19_40316242	0	40316242	T	C
19	chr19_40317324	0	40317324	G	A
19	chr19_40319553	0	40319553	G	A
19	chr19_40326018	0	40326018	T	C
19	chr19_40328043	0	40328043	C	G
19	chr19_40342663	0	40342663	G	A
19	chr19_40349209	0	40349209	A	C
19	chr19_40366634	0	40366634	C	G
19	chr19_40372478	0	40372478	C	T
19	chr19_40374661	0	40374661	G	A
19	chr19_40376703	0	40376703	C	T
19	chr19_40394735	0	40394735	A	C
19	chr19_40397202	0	40397202	G	A
19	chr19_40414505	0	40414505	G	A
19	chr19_40417577	0	40417577	A	G
19	chr19_40452659	0	40452659	T	A
19	chr19_40458029	0	40458029	A	G
19	chr19_40462768	0	40462768	C	T
19	chr19_40471283	0	40471283	A	C
19	chr19_40475144	0	40475144	A	G
19	chr19_40477680	0	40477680	T	G
19	chr19_40479536	0	40479536	C	T
19	chr19_40515930	0	40515930	A	G
19	chr19_40516374	0	40516374	A	G
19	chr19_40533326	0	40533326	A	G
19	chr19_40539101	0	40539101	T	G
19	chr19_40541829	0	40541829	G	T
19	chr19_40555346	0	40555346	C	T
19	chr19_40556127	0	40556127	G	T
19	chr19_40556389	0	40556389	T	C
19	chr19_40556527	0	40556527	A	G
19	chr19_40562197	0	40562197	T	C
19	chr19_40566849	0	40566849	C	A
19	chr19_40566895	0	40566895	T	G
19	chr19_40567623	0	40567623	A	T
19	chr19_40572445	0	40572445	T	C
19	chr19_40572526	0	40572526	A	C
19	chr19_40573973	0	40573973	G	A
19	chr19_40577853	0	40577853	C	T
19	chr19_40585460	0	40585460	T	C
19	chr19_40586711	0	40586711	A	C
19	chr19_40595716	0	40595716	T	C
19	chr19_40602225	0	40602225	C	A
19	chr19_40602664	0	40602664	A	G
19	chr19_40602811	0	40602811	A	G
19	chr19_40603386	0	40603386	A	G
19	chr19_40603569	0	40603569	T	C
19	chr19_40613531	0	40613531	G	T
19	chr19_40617263	0	40617263	G	A
19	chr19_40629857	0	40629857	T	G
19	chr19_40630896	0	40630896	A	C
19	chr19_40642075	0	40642075	T	A
19	chr19_40648858	0	40648858	T	C
19	chr19_40656986	0	40656986	T	A
19	chr19_40659171	0	40659171	T	G
19	chr19_40661366	0	40661366	T	C
19	chr19_40662253	0	40662253	C	A
19	chr19_40664482	0	40664482	G	C
19	chr19_40668138	0	40668138	G	A
19	chr19_40668319	0	40668319	C	T
19	chr19_40685650	0	40685650	G	A
19	chr19_40691106	0	40691106	G	A
19	chr19_40691757	0	40691757	T	G
19	chr19_40693031	0	40693031	A	G
19	chr19_40706204	0	40706204	T	A
19	chr19_40711277	0	40711277	A	G
19	chr19_40713808	0	40713808	G	C
19	chr19_40719289	0	40719289	T	C
19	chr19_40723769	0	40723769	G	C
19	chr19_40733208	0	40733208	G	C
19	chr19_40734264	0	40734264	A	C
19	chr19_40740820	0	40740820	G	A
19	chr19_40750190	0	40750190	A	G
19	chr19_40756861	0	40756861	G	T
19	chr19_40762847	0	40762847	C	G
19	chr19_40762999	0	40762999	A	T
19	chr19_40776704	0	40776704	A	C
19	chr19_40777773	0	40777773	G	C
19	chr19_40779775	0	40779775	T	C
19	chr19_40795901	0	40795901	G	A
19	chr19_40812595	0	40812595	A	C
19	chr19_40815546	0	40815546	A	G
19	chr19_40815949	0	40815949	C	A
19	chr19_40816037	0	40816037	A	T
19	chr19_40816352	0	40816352	C	T
19	chr19_40819605	0	40819605	T	C
19	chr19_40826244	0	40826244	A	C
19	chr19_40832249	0	40832249	A	G
19	chr19_40832617	0	40832617	G	A
19	chr19_40838526	0	40838526	T	C
19	chr19_40849372	0	40849372	C	A
19	chr19_40851987	0	40851987	A	G
19	chr19_40856632	0	40856632	C	T
19	chr19_40858604	0	40858604	T	C
19	chr19_40859756	0	40859756	C	T
19	chr19_40864791	0	40864791	G	T
19	chr19_40865324	0	40865324	G	A
19	chr19_40865896	0	40865896	T	A
19	chr19_40871590	0	40871590	A	G
19	chr19_40873757	0	40873757	T	A
19	chr19_40877613	0	40877613	A	G
19	chr19_40879544	0	40879544	A	C
19	chr19_40879773	0	40879773	C	T
19	chr19_40880415	0	40880415	G	T
19	chr19_40882505	0	40882505	C	G
19	chr19_40897773	0	40897773	C	A
19	chr19_40912936	0	40912936	G	A
19	chr19_40915657	0	40915657	T	G
19	chr19_40920514	0	40920514	T	G
19	chr19_40925804	0	40925804	C	G
19	chr19_40929487	0	40929487	G	A
19	chr19_40932942	0	40932942	A	C
19	chr19_40932985	0	40932985	T	G
19	chr19_40940252	0	40940252	C	G
19	chr19_40953151	0	40953151	C	G
19	chr19_40956846	0	40956846	T	C
19	chr19_40957345	0	40957345	A	G
19	chr19_40959917	0	40959917	T	C
19	chr19_40960594	0	40960594	C	T
19	chr19_40969268	0	40969268	T	C
19	chr19_40971629	0	40971629	G	A
19	chr19_40973680	0	40973680	A	T
19	chr19_40981422	0	40981422	C	T
19	chr19_40982552	0	40982552	A	G
19	chr19_40987149	0	40987149	G	C
19	chr19_40994592	0	40994592	T	C
19	chr19_40996163	0	40996163	C	T
19	chr19_41001274	0	41001274	T	C
19	chr19_41007387	0	41007387	G	C
19	chr19_41009706	0	41009706	G	A
19	chr19_41010528	0	41010528	T	C
19	chr19_41016243	0	41016243	T	C
19	chr19_41016526	0	41016526	A	G
19	chr19_41020141	0	41020141	A	G
19	chr19_41021309	0	41021309	T	A
19	chr19_41022796	0	41022796	A	C
19	chr19_41024057	0	41024057	A	G
19	chr19_41031746	0	41031746	C	T
19	chr19_41031900	0	41031900	T	A
19	chr19_41040691	0	41040691	G	T
19	chr19_41040866	0	41040866	T	G
19	chr19_41045852	0	41045852	A	T
19	chr19_41047588	0	41047588	T	C
19	chr19_41053387	0	41053387	G	T
19	chr19_41057668	0	41057668	T	C
19	chr19_41057686	0	41057686	G	A
19	chr19_41061151	0	41061151	G	A
19	chr19_41069565	0	41069565	G	T
19	chr19_41073479	0	41073479	T	A
19	chr19_41080161	0	41080161	G	A
19	chr19_41085549	0	41085549	A	G
19	chr19_41085776	0	41085776	C	G
19	chr19_41087075	0	41087075	C	G
19	chr19_41093714	0	41093714	A	T
19	chr19_41106241	0	41106241	G	T
19	chr19_41106481	0	41106481	C	T
19	chr19_41107422	0	41107422	T	G
19	chr19_41116410	0	41116410	T	C
19	chr19_41120941	0	41120941	A	G
19	chr19_41126576	0	41126576	T	G
19	chr19_41126611	0	41126611	A	G
19	chr19_41128158	0	41128158	A	G
19	chr19_41133346	0	41133346	T	C
19	chr19_41138807	0	41138807	G	A
19	chr19_41149809	0	41149809	T	C
19	chr19_41154831	0	41154831	G	C
19	chr19_41159103	0	41159103	T	C
19	chr19_41159267	0	41159267	C	T
19	chr19_41161546	0	41161546	G	A
19	chr19_41161737	0	41161737	C	A
19	chr19_41161938	0	41161938	C	G
19	chr19_41166723	0	41166723	A	G
19	chr19_41166817	0	41166817	C	A
19	chr19_41176614	0	41176614	G	A
19	chr19_41179302	0	41179302	C	T
19	chr19_41180108	0	41180108	A	C
19	chr19_41180549	0	41180549	G	A
19	chr19_41188493	0	41188493	A	C
19	chr19_41189568	0	41189568	G	A
19	chr19_41190292	0	41190292	C	T
19	chr19_41191696	0	41191696	C	T
19	chr19_41195857	0	41195857	T	C
19	chr19_41198984	0	41198984	G	C
19	chr19_41206712	0	41206712	A	G
19	chr19_41208868	0	41208868	A	G
19	chr19_41212390	0	41212390	C	T
19	chr19_41212541	0	41212541	C	G
19	chr19_41215149	0	41215149	G	T
19	chr19_41217590	0	41217590	G	A
19	chr19_41222595	0	41222595	A	G
19	chr19_41224380	0	41224380	T	C
19	chr19_41228017	0	41228017	G	T
19	chr19_41231000	0	41231000	C	A
19	chr19_41234611	0	41234611	G	T
19	chr19_41239747	0	41239747	G	C
19	chr19_41243213	0	41243213	T	G
19	chr19_41247779	0	41247779	A	G
19	chr19_41256762	0	41256762	A	G
19	chr19_41257534	0	41257534	T	C
19	chr19_41259254	0	41259254	T	A
19	chr19_41266778	0	41266778	C	G
19	chr19_41267575	0	41267575	G	A
19	chr19_41269730	0	41269730	T	C
19	chr19_41271282	0	41271282	A	C
19	chr19_41291615	0	41291615	A	G
19	chr19_41300369	0	41300369	A	G
19	chr19_41310818	0	41310818	G	A
19	chr19_41310904	0	41310904	T	G
19	chr19_41319379	0	41319379	A	G
19	chr19_41319750	0	41319750	T	A
19	chr19_41323669	0	41323669	C	A
19	chr19_41339361	0	41339361	T	G
19	chr19_41350140	0	41350140	C	G
19	chr19_41353513	0	41353513	C	G
19	chr19_41358795	0	41358795	C	T
19	chr19_41358858	0	41358858	T	C
19	chr19_41360919	0	41360919	C	T
19	chr19_41367687	0	41367687	C	A
19	chr19_41368860	0	41368860	C	T
19	chr19_41370361	0	41370361	C	G
19	chr19_41371854	0	41371854	A	G
19	chr19_41372938	0	41372938	A	G
19	chr19_41375720	0	41375720	A	G
19	chr19_41380607	0	41380607	C	T
19	chr19_41386718	0	41386718	A	C
19	chr19_41389047	0	41389047	A	T
19	chr19_41402253	0	41402253	C	A
19	chr19_41403701	0	41403701	A	G
19	chr19_41404479	0	41404479	C	A
19	chr19_41409267	0	41409267	C	A
19	chr19_41417338	0	41417338	C	T
19	chr19_41418437	0	41418437	C	G
19	chr19_41434847	0	41434847	A	C
19	chr19_41438831	0	41438831	C	T
19	chr19_41442009	0	41442009	T	C
19	chr19_41455477	0	41455477	G	A
19	chr19_41464006	0	41464006	C	T
19	chr19_41472938	0	41472938	T	C
19	chr19_41475021	0	41475021	G	A
19	chr19_41476993	0	41476993	A	G
19	chr19_41485505	0	41485505	C	T
19	chr19_41488516	0	41488516	A	T
19	chr19_41488605	0	41488605	A	C
19	chr19_41498594	0	41498594	A	C
19	chr19_41506325	0	41506325	C	T
19	chr19_41518235	0	41518235	G	T
19	chr19_41524468	0	41524468	T	G
19	chr19_41531678	0	41531678	C	T
19	chr19_41537119	0	41537119	C	T
19	chr19_41540601	0	41540601	T	C
19	chr19_41543599	0	41543599	T	G
19	chr19_41544172	0	41544172	C	G
19	chr19_41549204	0	41549204	T	C
19	chr19_41550502	0	41550502	A	G
19	chr19_41561866	0	41561866	T	C
19	chr19_41563869	0	41563869	A	T
19	chr19_41564808	0	41564808	T	C
19	chr19_41572604	0	41572604	G	A
19	chr19_41573130	0	41573130	G	A
19	chr19_41588288	0	41588288	A	G
19	chr19_41595312	0	41595312	T	G
19	chr19_41598448	0	41598448	C	T
19	chr19_41603652	0	41603652	C	T
19	chr19_41605832	0	41605832	A	C
19	chr19_41610176	0	41610176	G	A
19	chr19_41612937	0	41612937	A	G
19	chr19_41616740	0	41616740	G	T
19	chr19_41618600	0	41618600	A	C
19	chr19_41624157	0	41624157	A	T
19	chr19_41627267	0	41627267	T	G
19	chr19_41628708	0	41628708	T	A
19	chr19_41629371	0	41629371	G	T
19	chr19_41646110	0	41646110	C	T
19	chr19_41646267	0	41646267	C	T
19	chr19_41649772	0	41649772	T	C
19	chr19_41660634	0	41660634	C	T
19	chr19_41663785	0	41663785	G	A
19	chr19_41667939	0	41667939	C	T
19	chr19_41669507	0	41669507	C	T
19	chr19_41669568	0	41669568	G	A
19	chr19_41673927	0	41673927	C	G
19	chr19_41683449	0	41683449	A	G
19	chr19_41689735	0	41689735	A	G
19	chr19_41689803	0	41689803	T	C
19	chr19_41689809	0	41689809	C	G
19	chr19_41702161	0	41702161	A	G
19	chr19_41705635	0	41705635	A	G
19	chr19_41708191	0	41708191	A	G
19	chr19_41709572	0	41709572	G	A
19	chr19_41712499	0	41712499	T	G
19	chr19_41715118	0	41715118	C	G
19	chr19_41720230	0	41720230	T	G
19	chr19_41721305	0	41721305	C	T
19	chr19_41726406	0	41726406	A	G
19	chr19_41745311	0	41745311	T	C
19	chr19_41750685	0	41750685	C	T
19	chr19_41753649	0	41753649	T	C
19	chr19_41754545	0	41754545	T	G
19	chr19_41755677	0	41755677	C	T
19	chr19_41758257	0	41758257	T	C
19	chr19_41760011	0	41760011	G	A
19	chr19_41761733	0	41761733	T	C
19	chr19_41764086	0	41764086	G	A
19	chr19_41777848	0	41777848	C	T
19	chr19_41780349	0	41780349	T	C
19	chr19_41786903	0	41786903	C	G
19	chr19_41794821	0	41794821	A	G
19	chr19_41796451	0	41796451	T	C
19	chr19_41804914	0	41804914	G	A
19	chr19_41811551	0	41811551	C	T
19	chr19_41818918	0	41818918	A	G
19	chr19_41829098	0	41829098	T	G
19	chr19_41829522	0	41829522	T	G
19	chr19_41836388	0	41836388	C	G
19	chr19_41843680	0	41843680	T	C
19	chr19_41858572	0	41858572	A	C
19	chr19_41860009	0	41860009	A	C
19	chr19_41861806	0	41861806	T	C
19	chr19_41863895	0	41863895	T	C
19	chr19_41875349	0	41875349	G	A
19	chr19_41881293	0	41881293	T	G
19	chr19_41901093	0	41901093	C	G
19	chr19_41901447	0	41901447	A	T
19	chr19_41905722	0	41905722	T	C
19	chr19_41928788	0	41928788	T	G
19	chr19_41931881	0	41931881	G	A
19	chr19_41940828	0	41940828	A	G
19	chr19_41958376	0	41958376	G	A
19	chr19_41961805	0	41961805	T	C
19	chr19_41962365	0	41962365	A	G
19	chr19_41962800	0	41962800	G	A
19	chr19_41971489	0	41971489	C	G
19	chr19_41971973	0	41971973	G	T
19	chr19_41973979	0	41973979	A	C
19	chr19_41978492	0	41978492	A	T
19	chr19_41993321	0	41993321	C	A
19	chr19_41996691	0	41996691	G	A
19	chr19_41998903	0	41998903	G	A
19	chr19_42001343	0	42001343	G	C
19	chr19_42003951	0	42003951	T	G
19	chr19_42004335	0	42004335	G	T
19	chr19_42016851	0	42016851	C	A
19	chr19_42021910	0	42021910	T	A
19	chr19_42023513	0	42023513	C	G
19	chr19_42027658	0	42027658	A	G
19	chr19_42037695	0	42037695	C	T
19	chr19_42041407	0	42041407	A	G
19	chr19_42046092	0	42046092	T	C
19	chr19_42051555	0	42051555	G	C
19	chr19_42056230	0	42056230	T	G
19	chr19_42060975	0	42060975	C	T
19	chr19_42061794	0	42061794	T	C
19	chr19_42062806	0	42062806	T	G
19	chr19_42064359	0	42064359	C	G
19	chr19_42064614	0	42064614	C	T
19	chr19_42066101	0	42066101	T	C
19	chr19_42074069	0	42074069	T	C
19	chr19_42078097	0	42078097	G	A
19	chr19_42087456	0	42087456	G	C
19	chr19_42091987	0	42091987	T	C
19	chr19_42094316	0	42094316	A	G
19	chr19_42097144	0	42097144	T	C
19	chr19_42099858	0	42099858	G	C
19	chr19_42101226	0	42101226	G	A
19	chr19_42104313	0	42104313	C	T
19	chr19_42106652	0	42106652	A	G
19	chr19_42108309	0	42108309	A	G
19	chr19_42109381	0	42109381	A	G
19	chr19_42111770	0	42111770	G	C
19	chr19_42111921	0	42111921	T	C
19	chr19_42114953	0	42114953	C	T
19	chr19_42116830	0	42116830	G	A
19	chr19_42117274	0	42117274	C	G
19	chr19_42124059	0	42124059	T	C
19	chr19_42125503	0	42125503	A	G
19	chr19_42126155	0	42126155	G	C
19	chr19_42131047	0	42131047	G	A
19	chr19_42132619	0	42132619	G	A
19	chr19_42135317	0	42135317	G	T
19	chr19_42136233	0	42136233	A	G
19	chr19_42142695	0	42142695	A	G
19	chr19_42146717	0	42146717	G	C
19	chr19_42147308	0	42147308	T	C
19	chr19_42168668	0	42168668	A	G
19	chr19_42169862	0	42169862	C	T
19	chr19_42172559	0	42172559	T	A
19	chr19_42174736	0	42174736	A	T
19	chr19_42177906	0	42177906	C	T
19	chr19_42179258	0	42179258	A	G
19	chr19_42180644	0	42180644	G	A
19	chr19_42181350	0	42181350	A	G
19	chr19_42184346	0	42184346	A	G
19	chr19_42189799	0	42189799	A	G
19	chr19_42197640	0	42197640	T	C
19	chr19_42200774	0	42200774	A	G
19	chr19_42204056	0	42204056	C	T
19	chr19_42205092	0	42205092	A	G
19	chr19_42211863	0	42211863	G	C
19	chr19_42220779	0	42220779	C	G
19	chr19_42221385	0	42221385	A	T
19	chr19_42232942	0	42232942	C	T
19	chr19_42235938	0	42235938	C	T
19	chr19_42242390	0	42242390	A	G
19	chr19_42246409	0	42246409	C	T
19	chr19_42250700	0	42250700	T	G
19	chr19_42251910	0	42251910	C	T
19	chr19_42253042	0	42253042	G	C
19	chr19_42254455	0	42254455	C	T
19	chr19_42255094	0	42255094	T	A
19	chr19_42260664	0	42260664	A	G
19	chr19_42266492	0	42266492	G	A
19	chr19_42275592	0	42275592	G	T
19	chr19_42287141	0	42287141	C	A
19	chr19_42289125	0	42289125	A	G
19	chr19_42291491	0	42291491	T	C
19	chr19_42297697	0	42297697	C	T
19	chr19_42308866	0	42308866	C	T
19	chr19_42312372	0	42312372	T	G
19	chr19_42312533	0	42312533	G	A
19	chr19_42318015	0	42318015	G	A
19	chr19_42318743	0	42318743	G	A
19	chr19_42320627	0	42320627	C	G
19	chr19_42324276	0	42324276	T	A
19	chr19_42333173	0	42333173	T	C
19	chr19_42335728	0	42335728	T	C
19	chr19_42349109	0	42349109	C	T
19	chr19_42349591	0	42349591	C	T
19	chr19_42351032	0	42351032	C	T
19	chr19_42354090	0	42354090	A	G
19	chr19_42355966	0	42355966	G	A
19	chr19_42360036	0	42360036	A	T
19	chr19_42360202	0	42360202	A	G
19	chr19_42363115	0	42363115	G	A
19	chr19_42364952	0	42364952	T	C
19	chr19_42368866	0	42368866	A	G
19	chr19_42375685	0	42375685	C	T
19	chr19_42376226	0	42376226	G	A
19	chr19_42380054	0	42380054	G	A
19	chr19_42390882	0	42390882	G	T
19	chr19_42391024	0	42391024	T	C
19	chr19_42394137	0	42394137	C	A
19	chr19_42401735	0	42401735	A	G
19	chr19_42402656	0	42402656	T	G
19	chr19_42408694	0	42408694	T	C
19	chr19_42414186	0	42414186	T	C
19	chr19_42418575	0	42418575	T	C
19	chr19_42422494	0	42422494	T	C
19	chr19_42424639	0	42424639	T	C
19	chr19_42431268	0	42431268	T	C
19	chr19_42432436	0	42432436	G	A
19	chr19_42440823	0	42440823	G	A
19	chr19_42450419	0	42450419	T	C
19	chr19_42453400	0	42453400	C	G
19	chr19_42455717	0	42455717	T	C
19	chr19_42460544	0	42460544	A	C
19	chr19_42475568	0	42475568	T	A
19	chr19_42482540	0	42482540	C	G
19	chr19_42488051	0	42488051	A	G
19	chr19_42488081	0	42488081	T	C
19	chr19_42494653	0	42494653	T	C
19	chr19_42496679	0	42496679	A	T
19	chr19_42498519	0	42498519	C	T
19	chr19_42499454	0	42499454	T	C
19	chr19_42502240	0	42502240	C	T
19	chr19_42502869	0	42502869	C	G
19	chr19_42504347	0	42504347	G	C
19	chr19_42507027	0	42507027	G	A
19	chr19_42509226	0	42509226	T	C
19	chr19_42514484	0	42514484	A	G
19	chr19_42519763	0	42519763	T	C
19	chr19_42522110	0	42522110	T	C
19	chr19_42527426	0	42527426	A	G
19	chr19_42528379	0	42528379	G	A
19	chr19_42530920	0	42530920	G	T
19	chr19_42539773	0	42539773	A	G
19	chr19_42546979	0	42546979	A	G
19	chr19_42554881	0	42554881	C	T
19	chr19_42555626	0	42555626	C	T
19	chr19_42561641	0	42561641	C	T
19	chr19_42565839	0	42565839	C	G
19	chr19_42587492	0	42587492	C	T
19	chr19_42588225	0	42588225	A	G
19	chr19_42594421	0	42594421	T	C
19	chr19_42598459	0	42598459	G	C
19	chr19_42606913	0	42606913	C	T
19	chr19_42608268	0	42608268	A	G
19	chr19_42610521	0	42610521	G	C
19	chr19_42615817	0	42615817	A	C
19	chr19_42627278	0	42627278	C	T
19	chr19_42632143	0	42632143	T	C
19	chr19_42634698	0	42634698	C	T
19	chr19_42642219	0	42642219	G	A
19	chr19_42643206	0	42643206	C	T
19	chr19_42643750	0	42643750	T	C
19	chr19_42648441	0	42648441	T	C
19	chr19_42665593	0	42665593	C	T
19	chr19_42666444	0	42666444	G	T
19	chr19_42671180	0	42671180	C	T
19	chr19_42677536	0	42677536	G	A
19	chr19_42681253	0	42681253	A	G
19	chr19_42682488	0	42682488	C	G
19	chr19_42691367	0	42691367	A	G
19	chr19_42692429	0	42692429	G	T
19	chr19_42697146	0	42697146	A	G
19	chr19_42701216	0	42701216	A	G
19	chr19_42703982	0	42703982	T	G
19	chr19_42704782	0	42704782	G	A
19	chr19_42708761	0	42708761	C	A
19	chr19_42710167	0	42710167	A	C
19	chr19_42713079	0	42713079	C	T
19	chr19_42718239	0	42718239	T	G
19	chr19_42728002	0	42728002	G	A
19	chr19_42728700	0	42728700	T	C
19	chr19_42729727	0	42729727	A	T
19	chr19_42730178	0	42730178	C	A
19	chr19_42730958	0	42730958	A	T
19	chr19_42732899	0	42732899	T	G
19	chr19_42736079	0	42736079	C	T
19	chr19_42738849	0	42738849	G	T
19	chr19_42743313	0	42743313	A	C
19	chr19_42747922	0	42747922	A	G
19	chr19_42750449	0	42750449	C	T
19	chr19_42751860	0	42751860	T	C
19	chr19_42752589	0	42752589	A	G
19	chr19_42759012	0	42759012	G	A
19	chr19_42759637	0	42759637	A	G
19	chr19_42767877	0	42767877	G	A
19	chr19_42770902	0	42770902	C	T
19	chr19_42771062	0	42771062	G	T
19	chr19_42777693	0	42777693	T	A
19	chr19_42782260	0	42782260	C	G
19	chr19_42782487	0	42782487	T	G
19	chr19_42784356	0	42784356	T	C
19	chr19_42790787	0	42790787	A	G
19	chr19_42792538	0	42792538	G	A
19	chr19_42792978	0	42792978	A	T
19	chr19_42807924	0	42807924	A	T
19	chr19_42809028	0	42809028	G	A
19	chr19_42815781	0	42815781	T	C
19	chr19_42816071	0	42816071	C	T
19	chr19_42818660	0	42818660	G	A
19	chr19_42819053	0	42819053	G	C
19	chr19_42836574	0	42836574	A	G
19	chr19_42840942	0	42840942	G	T
19	chr19_42842055	0	42842055	T	C
19	chr19_42846016	0	42846016	G	A
19	chr19_42849679	0	42849679	G	A
19	chr19_42876265	0	42876265	A	C
19	chr19_42879090	0	42879090	C	T
19	chr19_42880417	0	42880417	A	G
19	chr19_42885381	0	42885381	C	T
19	chr19_42885753	0	42885753	A	G
19	chr19_42892988	0	42892988	T	C
19	chr19_42899257	0	42899257	T	C
19	chr19_42903130	0	42903130	G	C
19	chr19_42916542	0	42916542	T	A
19	chr19_42924260	0	42924260	C	T
19	chr19_42928454	0	42928454	A	G
19	chr19_42942017	0	42942017	T	G
19	chr19_42945505	0	42945505	G	T
19	chr19_42953151	0	42953151	G	T
19	chr19_42959343	0	42959343	A	C
19	chr19_42963366	0	42963366	C	G
19	chr19_42964833	0	42964833	C	T
19	chr19_42970100	0	42970100	A	G
19	chr19_42975657	0	42975657	G	A
19	chr19_42979595	0	42979595	T	C
19	chr19_43017273	0	43017273	T	C
19	chr19_43018046	0	43018046	T	C
19	chr19_43020752	0	43020752	A	G
19	chr19_43021616	0	43021616	G	A
19	chr19_43033296	0	43033296	T	A
19	chr19_43036994	0	43036994	G	T
19	chr19_43038754	0	43038754	A	C
19	chr19_43053368	0	43053368	G	C
19	chr19_43053745	0	43053745	A	G
19	chr19_43055513	0	43055513	G	A
19	chr19_43063277	0	43063277	T	C
19	chr19_43069747	0	43069747	G	A
19	chr19_43074560	0	43074560	T	C
19	chr19_43077134	0	43077134	A	G
19	chr19_43096782	0	43096782	T	C
19	chr19_43097157	0	43097157	T	G
19	chr19_43129125	0	43129125	A	G
19	chr19_43132290	0	43132290	C	T
19	chr19_43137350	0	43137350	C	T
19	chr19_43139379	0	43139379	T	G
19	chr19_43142016	0	43142016	C	T
19	chr19_43142293	0	43142293	G	T
19	chr19_43151042	0	43151042	C	T
19	chr19_43158989	0	43158989	C	G
19	chr19_43159808	0	43159808	G	T
19	chr19_43161686	0	43161686	G	A
19	chr19_43168462	0	43168462	G	C
19	chr19_43174987	0	43174987	T	C
19	chr19_43185999	0	43185999	G	C
19	chr19_43191174	0	43191174	T	A
19	chr19_43195578	0	43195578	G	C
19	chr19_43204318	0	43204318	T	C
19	chr19_43225226	0	43225226	C	G
19	chr19_43234074	0	43234074	T	C
19	chr19_43243368	0	43243368	G	A
19	chr19_43243575	0	43243575	G	C
19	chr19_43245243	0	43245243	G	C
19	chr19_43248836	0	43248836	G	A
19	chr19_43261906	0	43261906	A	G
19	chr19_43264206	0	43264206	G	T
19	chr19_43284031	0	43284031	T	C
19	chr19_43286666	0	43286666	G	A
19	chr19_43289738	0	43289738	G	A
19	chr19_43289944	0	43289944	C	T
19	chr19_43301375	0	43301375	A	G
19	chr19_43307636	0	43307636	G	C
19	chr19_43312172	0	43312172	T	G
19	chr19_43312372	0	43312372	T	C
19	chr19_43325205	0	43325205	A	G
19	chr19_43336102	0	43336102	G	A
19	chr19_43339643	0	43339643	C	A
19	chr19_43344372	0	43344372	C	T
19	chr19_43352819	0	43352819	G	A
19	chr19_43355757	0	43355757	T	G
19	chr19_43359932	0	43359932	C	T
19	chr19_43363645	0	43363645	G	A
19	chr19_43364420	0	43364420	G	C
19	chr19_43370626	0	43370626	A	G
19	chr19_43372436	0	43372436	A	T
19	chr19_43388066	0	43388066	A	G
19	chr19_43398910	0	43398910	A	G
19	chr19_43403771	0	43403771	G	A
19	chr19_43405753	0	43405753	T	C
19	chr19_43406031	0	43406031	G	C
19	chr19_43414620	0	43414620	T	C
19	chr19_43416564	0	43416564	C	A
19	chr19_43424111	0	43424111	T	C
19	chr19_43427507	0	43427507	C	T
19	chr19_43434988	0	43434988	A	G
19	chr19_43435025	0	43435025	T	A
19	chr19_43440768	0	43440768	C	T
19	chr19_43443318	0	43443318	G	A
19	chr19_43446604	0	43446604	A	T
19	chr19_43457196	0	43457196	T	C
19	chr19_43463332	0	43463332	C	T
19	chr19_43470367	0	43470367	G	A
19	chr19_43471482	0	43471482	G	T
19	chr19_43508778	0	43508778	G	A
19	chr19_43510166	0	43510166	A	G
19	chr19_43514623	0	43514623	T	G
19	chr19_43526893	0	43526893	G	T
19	chr19_43528830	0	43528830	G	A
19	chr19_43532522	0	43532522	A	G
19	chr19_43532938	0	43532938	T	C
19	chr19_43539724	0	43539724	C	A
19	chr19_43547246	0	43547246	G	T
19	chr19_43549230	0	43549230	G	A
19	chr19_43550016	0	43550016	A	G
19	chr19_43555284	0	43555284	C	T
19	chr19_43559792	0	43559792	G	T
19	chr19_43571494	0	43571494	A	G
19	chr19_43573201	0	43573201	G	T
19	chr19_43574601	0	43574601	G	A
19	chr19_43575477	0	43575477	A	G
19	chr19_43579410	0	43579410	A	G
19	chr19_43580634	0	43580634	C	T
19	chr19_43584951	0	43584951	A	G
19	chr19_43591621	0	43591621	C	T
19	chr19_43591730	0	43591730	C	T
19	chr19_43592204	0	43592204	G	A
19	chr19_43593242	0	43593242	A	G
19	chr19_43605970	0	43605970	T	C
19	chr19_43608320	0	43608320	G	A
19	chr19_43615419	0	43615419	T	C
19	chr19_43624817	0	43624817	C	A
19	chr19_43625200	0	43625200	G	A
19	chr19_43625391	0	43625391	A	G
19	chr19_43626963	0	43626963	G	C
19	chr19_43629944	0	43629944	T	C
19	chr19_43634060	0	43634060	C	T
19	chr19_43634863	0	43634863	A	G
19	chr19_43643103	0	43643103	A	T
19	chr19_43651998	0	43651998	A	G
19	chr19_43654505	0	43654505	G	A
19	chr19_43655293	0	43655293	C	T
19	chr19_43657940	0	43657940	C	T
19	chr19_43657972	0	43657972	G	C
19	chr19_43660728	0	43660728	T	C
19	chr19_43660834	0	43660834	A	G
19	chr19_43667863	0	43667863	A	G
19	chr19_43671768	0	43671768	C	T
19	chr19_43673190	0	43673190	A	G
19	chr19_43679621	0	43679621	T	A
19	chr19_43683662	0	43683662	C	T
19	chr19_43690790	0	43690790	A	G
19	chr19_43692022	0	43692022	C	G
19	chr19_43692803	0	43692803	T	A
19	chr19_43701999	0	43701999	T	C
19	chr19_43702508	0	43702508	T	C
19	chr19_43705436	0	43705436	C	T
19	chr19_43710179	0	43710179	T	C
19	chr19_43713632	0	43713632	T	G
19	chr19_43719063	0	43719063	C	A
19	chr19_43721602	0	43721602	C	T
19	chr19_43727262	0	43727262	A	G
19	chr19_43727868	0	43727868	A	T
19	chr19_43734180	0	43734180	A	G
19	chr19_43737200	0	43737200	C	T
19	chr19_43738761	0	43738761	G	C
19	chr19_43739034	0	43739034	G	T
19	chr19_43743284	0	43743284	G	T
19	chr19_43759230	0	43759230	G	A
19	chr19_43763983	0	43763983	C	T
19	chr19_43779028	0	43779028	A	G
19	chr19_43786638	0	43786638	C	T
19	chr19_43787314	0	43787314	G	C
19	chr19_43789850	0	43789850	C	T
19	chr19_43791583	0	43791583	C	A
19	chr19_43801708	0	43801708	A	G
19	chr19_43803741	0	43803741	G	A
19	chr19_43806596	0	43806596	G	C
19	chr19_43809436	0	43809436	G	A
19	chr19_43820263	0	43820263	A	T
19	chr19_43821898	0	43821898	A	G
19	chr19_43824615	0	43824615	A	T
19	chr19_43825792	0	43825792	C	T
19	chr19_43826349	0	43826349	A	G
19	chr19_43829365	0	43829365	A	G
19	chr19_43829963	0	43829963	T	A
19	chr19_43830750	0	43830750	T	C
19	chr19_43833314	0	43833314	A	G
19	chr19_43835523	0	43835523	C	T
19	chr19_43837745	0	43837745	T	C
19	chr19_43843319	0	43843319	T	C
19	chr19_43845077	0	43845077	T	C
19	chr19_43853959	0	43853959	T	C
19	chr19_43857821	0	43857821	C	G
19	chr19_43857897	0	43857897	A	G
19	chr19_43860090	0	43860090	T	G
19	chr19_43863343	0	43863343	T	C
19	chr19_43864361	0	43864361	A	G
19	chr19_43867968	0	43867968	A	G
19	chr19_43872338	0	43872338	C	T
19	chr19_43878722	0	43878722	C	T
19	chr19_43882691	0	43882691	T	G
19	chr19_43894584	0	43894584	A	G
19	chr19_43895360	0	43895360	A	G
19	chr19_43902383	0	43902383	A	G
19	chr19_43903864	0	43903864	C	T
19	chr19_43907139	0	43907139	C	T
19	chr19_43907241	0	43907241	G	A
19	chr19_43910633	0	43910633	T	C
19	chr19_43911609	0	43911609	C	T
19	chr19_43915461	0	43915461	G	T
19	chr19_43919910	0	43919910	C	A
19	chr19_43925940	0	43925940	A	G
19	chr19_43936341	0	43936341	A	G
19	chr19_43937198	0	43937198	G	A
19	chr19_43939889	0	43939889	G	T
19	chr19_43955282	0	43955282	A	G
19	chr19_43958961	0	43958961	A	T
19	chr19_43963355	0	43963355	G	C
19	chr19_43967648	0	43967648	T	C
19	chr19_43969328	0	43969328	C	T
19	chr19_43980009	0	43980009	C	T
19	chr19_43980738	0	43980738	T	C
19	chr19_43985452	0	43985452	T	C
19	chr19_43991344	0	43991344	A	G
19	chr19_43995563	0	43995563	T	C
19	chr19_43996060	0	43996060	G	A
19	chr19_44007845	0	44007845	A	G
19	chr19_44017470	0	44017470	T	C
19	chr19_44027461	0	44027461	T	C
19	chr19_44039575	0	44039575	A	G
19	chr19_44042736	0	44042736	A	C
19	chr19_44045466	0	44045466	A	T
19	chr19_44047150	0	44047150	G	C
19	chr19_44051402	0	44051402	C	T
19	chr19_44055346	0	44055346	G	A
19	chr19_44056873	0	44056873	C	T
19	chr19_44062598	0	44062598	A	G
19	chr19_44079294	0	44079294	G	A
19	chr19_44081457	0	44081457	G	C
19	chr19_44083927	0	44083927	T	A
19	chr19_44085359	0	44085359	C	T
19	chr19_44099193	0	44099193	A	C
19	chr19_44104702	0	44104702	C	T
19	chr19_44105743	0	44105743	G	T
19	chr19_44107717	0	44107717	A	G
19	chr19_44110187	0	44110187	T	C
19	chr19_44110580	0	44110580	A	T
19	chr19_44112827	0	44112827	T	C
19	chr19_44118297	0	44118297	G	C
19	chr19_44119650	0	44119650	T	C
19	chr19_44121616	0	44121616	T	C
19	chr19_44129641	0	44129641	G	A
19	chr19_44130077	0	44130077	A	G
19	chr19_44130225	0	44130225	C	T
19	chr19_44132423	0	44132423	C	G
19	chr19_44146384	0	44146384	G	T
19	chr19_44151123	0	44151123	A	G
19	chr19_44164121	0	44164121	C	T
19	chr19_44166738	0	44166738	G	A
19	chr19_44169624	0	44169624	C	T
19	chr19_44170748	0	44170748	T	C
19	chr19_44171670	0	44171670	C	T
19	chr19_44185386	0	44185386	G	A
19	chr19_44186770	0	44186770	A	G
19	chr19_44187367	0	44187367	A	G
19	chr19_44193860	0	44193860	G	T
19	chr19_44227351	0	44227351	C	T
19	chr19_44238643	0	44238643	A	G
19	chr19_44246272	0	44246272	G	A
19	chr19_44246537	0	44246537	T	C
19	chr19_44251396	0	44251396	A	G
19	chr19_44252603	0	44252603	A	G
19	chr19_44257729	0	44257729	C	G
19	chr19_44259475	0	44259475	G	A
19	chr19_44267460	0	44267460	T	A
19	chr19_44270494	0	44270494	G	A
19	chr19_44273124	0	44273124	T	C
19	chr19_44274706	0	44274706	G	A
19	chr19_44275001	0	44275001	C	T
19	chr19_44278003	0	44278003	A	G
19	chr19_44278989	0	44278989	T	G
19	chr19_44280153	0	44280153	G	T
19	chr19_44280748	0	44280748	A	G
19	chr19_44281255	0	44281255	T	C
19	chr19_44281508	0	44281508	T	C
19	chr19_44281676	0	44281676	T	C
19	chr19_44311594	0	44311594	T	C
19	chr19_44315758	0	44315758	C	G
19	chr19_44320127	0	44320127	G	A
19	chr19_44336932	0	44336932	T	C
19	chr19_44345328	0	44345328	C	T
19	chr19_44345354	0	44345354	A	G
19	chr19_44346261	0	44346261	G	A
19	chr19_44349179	0	44349179	A	G
19	chr19_44356552	0	44356552	T	G
19	chr19_44359314	0	44359314	C	A
19	chr19_44359849	0	44359849	T	C
19	chr19_44362285	0	44362285	G	A
19	chr19_44369957	0	44369957	G	A
19	chr19_44372366	0	44372366	A	C
19	chr19_44375066	0	44375066	G	A
19	chr19_44376575	0	44376575	T	G
19	chr19_44378392	0	44378392	T	C
19	chr19_44383986	0	44383986	T	C
19	chr19_44385062	0	44385062	T	C
19	chr19_44389963	0	44389963	C	T
19	chr19_44402732	0	44402732	T	G
19	chr19_44413085	0	44413085	A	G
19	chr19_44422236	0	44422236	A	G
19	chr19_44422398	0	44422398	T	G
19	chr19_44425338	0	44425338	G	A
19	chr19_44429853	0	44429853	G	A
19	chr19_44430969	0	44430969	C	A
19	chr19_44436499	0	44436499	A	G
19	chr19_44440812	0	44440812	T	C
19	chr19_44443095	0	44443095	G	A
19	chr19_44457903	0	44457903	C	T
19	chr19_44459022	0	44459022	G	C
19	chr19_44459653	0	44459653	C	G
19	chr19_44463959	0	44463959	C	A
19	chr19_44465829	0	44465829	G	T
19	chr19_44470909	0	44470909	G	A
19	chr19_44473956	0	44473956	A	G
19	chr19_44477765	0	44477765	C	A
19	chr19_44481895	0	44481895	A	G
19	chr19_44484402	0	44484402	G	A
19	chr19_44491928	0	44491928	A	G
19	chr19_44493526	0	44493526	T	C
19	chr19_44497444	0	44497444	C	T
19	chr19_44497997	0	44497997	C	A
19	chr19_44498418	0	44498418	T	C
19	chr19_44499550	0	44499550	G	A
19	chr19_44502732	0	44502732	T	C
19	chr19_44505766	0	44505766	G	C
19	chr19_44511076	0	44511076	C	T
19	chr19_44516901	0	44516901	T	C
19	chr19_44518782	0	44518782	A	T
19	chr19_44521342	0	44521342	T	C
19	chr19_44523343	0	44523343	T	C
19	chr19_44523869	0	44523869	A	G
19	chr19_44525261	0	44525261	G	A
19	chr19_44530595	0	44530595	C	T
19	chr19_44532573	0	44532573	A	G
19	chr19_44534537	0	44534537	C	T
19	chr19_44545812	0	44545812	G	A
19	chr19_44547997	0	44547997	C	A
19	chr19_44548219	0	44548219	A	C
19	chr19_44551759	0	44551759	A	G
19	chr19_44556478	0	44556478	A	G
19	chr19_44557560	0	44557560	C	T
19	chr19_44558223	0	44558223	A	G
19	chr19_44560278	0	44560278	A	G
19	chr19_44560793	0	44560793	G	A
19	chr19_44567031	0	44567031	A	G
19	chr19_44567490	0	44567490	C	G
19	chr19_44568951	0	44568951	A	G
19	chr19_44582826	0	44582826	C	G
19	chr19_44583493	0	44583493	A	G
19	chr19_44594971	0	44594971	T	G
19	chr19_44597315	0	44597315	G	A
19	chr19_44600986	0	44600986	T	C
19	chr19_44607077	0	44607077	G	T
19	chr19_44607577	0	44607577	C	T
19	chr19_44612542	0	44612542	A	G
19	chr19_44613957	0	44613957	T	G
19	chr19_44614483	0	44614483	A	G
19	chr19_44615327	0	44615327	G	C
19	chr19_44624260	0	44624260	C	G
19	chr19_44625832	0	44625832	G	C
19	chr19_44628920	0	44628920	G	A
19	chr19_44636125	0	44636125	G	A
19	chr19_44638611	0	44638611	A	G
19	chr19_44641441	0	44641441	C	G
19	chr19_44655446	0	44655446	C	T
19	chr19_44665586	0	44665586	T	C
19	chr19_44671825	0	44671825	A	G
19	chr19_44678948	0	44678948	A	T
19	chr19_44687553	0	44687553	C	T
19	chr19_44688510	0	44688510	T	G
19	chr19_44689866	0	44689866	G	T
19	chr19_44690646	0	44690646	T	C
19	chr19_44693170	0	44693170	A	G
19	chr19_44699105	0	44699105	T	C
19	chr19_44702643	0	44702643	G	C
19	chr19_44702808	0	44702808	A	C
19	chr19_44711845	0	44711845	C	T
19	chr19_44715188	0	44715188	G	C
19	chr19_44723056	0	44723056	G	A
19	chr19_44724566	0	44724566	A	G
19	chr19_44730820	0	44730820	T	C
19	chr19_44731481	0	44731481	G	A
19	chr19_44736016	0	44736016	C	G
19	chr19_44738519	0	44738519	C	T
19	chr19_44739749	0	44739749	T	G
19	chr19_44739750	0	44739750	A	G
19	chr19_44741229	0	44741229	C	A
19	chr19_44747664	0	44747664	G	A
19	chr19_44752221	0	44752221	C	G
19	chr19_44754113	0	44754113	A	T
19	chr19_44754265	0	44754265	A	G
19	chr19_44756386	0	44756386	T	C
19	chr19_44770825	0	44770825	C	T
19	chr19_44801199	0	44801199	T	G
19	chr19_44802627	0	44802627	G	A
19	chr19_44822929	0	44822929	G	A
19	chr19_44827570	0	44827570	G	A
19	chr19_44839271	0	44839271	T	C
19	chr19_44842080	0	44842080	C	T
19	chr19_44842116	0	44842116	T	C
19	chr19_44846488	0	44846488	T	A
19	chr19_44848247	0	44848247	C	T
19	chr19_44858755	0	44858755	C	A
19	chr19_44863181	0	44863181	T	A
19	chr19_44867583	0	44867583	T	G
19	chr19_44880919	0	44880919	T	C
19	chr19_44884437	0	44884437	G	A
19	chr19_44886221	0	44886221	T	G
19	chr19_44905416	0	44905416	T	C
19	chr19_44909086	0	44909086	T	C
19	chr19_44912377	0	44912377	T	G
19	chr19_44924388	0	44924388	G	A
19	chr19_44927886	0	44927886	C	T
19	chr19_44934339	0	44934339	C	T
19	chr19_44937837	0	44937837	T	C
19	chr19_44944635	0	44944635	C	T
19	chr19_44949423	0	44949423	T	C
19	chr19_44953267	0	44953267	G	A
19	chr19_44955218	0	44955218	T	C
19	chr19_44956012	0	44956012	A	G
19	chr19_44958989	0	44958989	G	T
19	chr19_44986016	0	44986016	T	C
19	chr19_44997930	0	44997930	T	G
19	chr19_44998079	0	44998079	G	A
19	chr19_45000567	0	45000567	A	G
19	chr19_45000751	0	45000751	C	T
19	chr19_45004940	0	45004940	T	C
19	chr19_45008072	0	45008072	G	A
19	chr19_45010236	0	45010236	G	C
19	chr19_45011925	0	45011925	C	A
19	chr19_45017440	0	45017440	T	C
19	chr19_45025436	0	45025436	C	A
19	chr19_45028812	0	45028812	C	T
19	chr19_45043811	0	45043811	T	C
19	chr19_45047887	0	45047887	C	T
19	chr19_45049867	0	45049867	T	C
19	chr19_45073339	0	45073339	A	G
19	chr19_45073404	0	45073404	T	C
19	chr19_45073595	0	45073595	A	T
19	chr19_45074982	0	45074982	G	A
19	chr19_45075558	0	45075558	T	C
19	chr19_45081088	0	45081088	A	G
19	chr19_45084071	0	45084071	G	A
19	chr19_45091816	0	45091816	A	G
19	chr19_45094068	0	45094068	T	C
19	chr19_45110909	0	45110909	C	T
19	chr19_45113148	0	45113148	T	C
19	chr19_45116465	0	45116465	C	T
19	chr19_45119329	0	45119329	G	C
19	chr19_45122953	0	45122953	T	C
19	chr19_45123687	0	45123687	A	G
19	chr19_45127121	0	45127121	G	A
19	chr19_45127768	0	45127768	A	G
19	chr19_45153439	0	45153439	A	G
19	chr19_45154602	0	45154602	T	C
19	chr19_45158042	0	45158042	G	C
19	chr19_45172220	0	45172220	A	G
19	chr19_45185275	0	45185275	T	C
19	chr19_45189394	0	45189394	A	G
19	chr19_45190296	0	45190296	G	A
19	chr19_45195821	0	45195821	A	G
19	chr19_45212435	0	45212435	A	T
19	chr19_45218150	0	45218150	G	A
19	chr19_45222412	0	45222412	G	A
19	chr19_45222739	0	45222739	T	C
19	chr19_45224898	0	45224898	G	A
19	chr19_45226651	0	45226651	G	C
19	chr19_45235523	0	45235523	C	T
19	chr19_45237680	0	45237680	A	G
19	chr19_45250275	0	45250275	T	C
19	chr19_45250452	0	45250452	A	T
19	chr19_45255498	0	45255498	G	A
19	chr19_45260354	0	45260354	G	C
19	chr19_45260426	0	45260426	C	T
19	chr19_45260632	0	45260632	A	C
19	chr19_45261274	0	45261274	T	C
19	chr19_45261903	0	45261903	C	T
19	chr19_45262846	0	45262846	C	T
19	chr19_45269128	0	45269128	C	T
19	chr19_45275397	0	45275397	G	A
19	chr19_45279337	0	45279337	A	G
19	chr19_45283148	0	45283148	A	G
19	chr19_45284220	0	45284220	C	G
19	chr19_45289009	0	45289009	C	T
19	chr19_45293596	0	45293596	T	C
19	chr19_45301508	0	45301508	G	A
19	chr19_45302961	0	45302961	C	A
19	chr19_45303121	0	45303121	T	A
19	chr19_45324527	0	45324527	T	C
19	chr19_45333093	0	45333093	G	A
19	chr19_45338816	0	45338816	G	A
19	chr19_45346322	0	45346322	A	G
19	chr19_45349112	0	45349112	G	A
19	chr19_45350057	0	45350057	A	G
19	chr19_45357140	0	45357140	T	C
19	chr19_45359704	0	45359704	C	T
19	chr19_45378570	0	45378570	C	G
19	chr19_45383547	0	45383547	C	T
19	chr19_45391860	0	45391860	A	C
19	chr19_45392165	0	45392165	A	G
19	chr19_45392726	0	45392726	C	T
19	chr19_45394422	0	45394422	G	A
19	chr19_45398975	0	45398975	G	A
19	chr19_45417055	0	45417055	G	T
19	chr19_45422276	0	45422276	T	C
19	chr19_45422435	0	45422435	G	A
19	chr19_45423413	0	45423413	A	C
19	chr19_45426789	0	45426789	C	T
19	chr19_45431590	0	45431590	T	G
19	chr19_45431628	0	45431628	G	A
19	chr19_45434095	0	45434095	T	C
19	chr19_45434631	0	45434631	T	C
19	chr19_45435073	0	45435073	G	C
19	chr19_45435647	0	45435647	T	C
19	chr19_45440076	0	45440076	G	A
19	chr19_45440088	0	45440088	G	T
19	chr19_45442999	0	45442999	C	A
19	chr19_45447629	0	45447629	T	C
19	chr19_45458715	0	45458715	T	C
19	chr19_45469188	0	45469188	T	C
19	chr19_45469446	0	45469446	T	A
19	chr19_45483939	0	45483939	C	T
19	chr19_45485099	0	45485099	C	T
19	chr19_45492325	0	45492325	T	C
19	chr19_45496318	0	45496318	C	T
19	chr19_45496427	0	45496427	C	T
19	chr19_45497924	0	45497924	A	G
19	chr19_45502235	0	45502235	C	T
19	chr19_45502650	0	45502650	C	G
19	chr19_45505375	0	45505375	C	G
19	chr19_45513488	0	45513488	G	A
19	chr19_45515296	0	45515296	A	G
19	chr19_45517212	0	45517212	G	A
19	chr19_45519762	0	45519762	A	C
19	chr19_45524339	0	45524339	G	A
19	chr19_45528240	0	45528240	T	G
19	chr19_45528898	0	45528898	A	G
19	chr19_45531151	0	45531151	C	T
19	chr19_45534717	0	45534717	A	G
19	chr19_45536697	0	45536697	T	C
19	chr19_45545605	0	45545605	A	T
19	chr19_45546656	0	45546656	T	C
19	chr19_45547258	0	45547258	C	T
19	chr19_45548611	0	45548611	C	T
19	chr19_45553221	0	45553221	A	G
19	chr19_45564561	0	45564561	T	C
19	chr19_45567281	0	45567281	A	G
19	chr19_45567939	0	45567939	C	T
19	chr19_45577357	0	45577357	C	T
19	chr19_45577862	0	45577862	C	A
19	chr19_45578952	0	45578952	A	G
19	chr19_45579204	0	45579204	G	A
19	chr19_45583764	0	45583764	C	T
19	chr19_45593011	0	45593011	A	G
19	chr19_45604999	0	45604999	T	C
19	chr19_45605195	0	45605195	T	C
19	chr19_45609945	0	45609945	T	C
19	chr19_45626950	0	45626950	G	A
19	chr19_45632814	0	45632814	C	T
19	chr19_45636708	0	45636708	A	T
19	chr19_45639296	0	45639296	C	A
19	chr19_45640169	0	45640169	C	T
19	chr19_45641413	0	45641413	C	T
19	chr19_45641899	0	45641899	G	T
19	chr19_45647693	0	45647693	G	A
19	chr19_45648848	0	45648848	C	G
19	chr19_45650289	0	45650289	G	A
19	chr19_45650462	0	45650462	C	T
19	chr19_45652828	0	45652828	C	G
19	chr19_45655131	0	45655131	C	A
19	chr19_45661322	0	45661322	T	C
19	chr19_45668174	0	45668174	T	G
19	chr19_45669363	0	45669363	C	T
19	chr19_45680230	0	45680230	T	C
19	chr19_45689065	0	45689065	T	C
19	chr19_45704552	0	45704552	A	G
19	chr19_45709597	0	45709597	T	C
19	chr19_45710606	0	45710606	G	T
19	chr19_45712427	0	45712427	A	C
19	chr19_45725656	0	45725656	A	G
19	chr19_45730795	0	45730795	G	A
19	chr19_45735987	0	45735987	G	A
19	chr19_45736003	0	45736003	A	G
19	chr19_45736520	0	45736520	A	C
19	chr19_45741579	0	45741579	C	T
19	chr19_45743333	0	45743333	C	A
19	chr19_45744365	0	45744365	G	A
19	chr19_45747377	0	45747377	G	C
19	chr19_45754909	0	45754909	T	C
19	chr19_45758834	0	45758834	G	A
19	chr19_45759701	0	45759701	C	T
19	chr19_45761211	0	45761211	G	A
19	chr19_45763169	0	45763169	T	C
19	chr19_45769657	0	45769657	G	C
19	chr19_45769809	0	45769809	T	C
19	chr19_45776271	0	45776271	C	A
19	chr19_45781239	0	45781239	G	C
19	chr19_45781895	0	45781895	T	A
19	chr19_45787894	0	45787894	T	C
19	chr19_45791416	0	45791416	C	G
19	chr19_45800797	0	45800797	T	C
19	chr19_45813502	0	45813502	T	A
19	chr19_45818123	0	45818123	A	C
19	chr19_45823838	0	45823838	G	T
19	chr19_45825220	0	45825220	A	G
19	chr19_45850136	0	45850136	T	G
19	chr19_45852321	0	45852321	A	G
19	chr19_45853985	0	45853985	G	C
19	chr19_45860542	0	45860542	A	G
19	chr19_45865002	0	45865002	A	G
19	chr19_45865240	0	45865240	A	G
19	chr19_45866574	0	45866574	C	T
19	chr19_45866729	0	45866729	A	C
19	chr19_45869642	0	45869642	A	G
19	chr19_45871655	0	45871655	C	T
19	chr19_45874038	0	45874038	A	G
19	chr19_45875472	0	45875472	C	A
19	chr19_45875745	0	45875745	G	A
19	chr19_45881791	0	45881791	C	T
19	chr19_45883839	0	45883839	C	T
19	chr19_45883941	0	45883941	G	A
19	chr19_45889949	0	45889949	T	C
19	chr19_45894970	0	45894970	T	C
19	chr19_45896644	0	45896644	A	G
19	chr19_45900626	0	45900626	G	C
19	chr19_45904007	0	45904007	T	A
19	chr19_45926003	0	45926003	G	A
19	chr19_45927499	0	45927499	C	T
19	chr19_45928931	0	45928931	A	G
19	chr19_45931797	0	45931797	G	A
19	chr19_45934241	0	45934241	C	T
19	chr19_45934675	0	45934675	C	G
19	chr19_45943327	0	45943327	C	T
19	chr19_45949104	0	45949104	A	G
19	chr19_45949150	0	45949150	A	G
19	chr19_45951577	0	45951577	C	T
19	chr19_45964897	0	45964897	G	A
19	chr19_45968145	0	45968145	T	C
19	chr19_45969044	0	45969044	T	C
19	chr19_45970142	0	45970142	T	C
19	chr19_45977245	0	45977245	T	C
19	chr19_45980347	0	45980347	T	G
19	chr19_45980393	0	45980393	A	G
19	chr19_45980911	0	45980911	A	C
19	chr19_45981194	0	45981194	G	C
19	chr19_45981865	0	45981865	A	G
19	chr19_45983931	0	45983931	T	C
19	chr19_45984582	0	45984582	T	G
19	chr19_45985150	0	45985150	T	C
19	chr19_45993776	0	45993776	C	T
19	chr19_45994502	0	45994502	A	G
19	chr19_45995823	0	45995823	A	G
19	chr19_46000964	0	46000964	A	G
19	chr19_46005500	0	46005500	A	G
19	chr19_46009266	0	46009266	A	G
19	chr19_46016334	0	46016334	C	G
19	chr19_46016396	0	46016396	C	T
19	chr19_46017045	0	46017045	C	T
19	chr19_46018126	0	46018126	A	G
19	chr19_46020019	0	46020019	G	C
19	chr19_46020260	0	46020260	T	C
19	chr19_46020607	0	46020607	G	T
19	chr19_46021256	0	46021256	G	C
19	chr19_46026307	0	46026307	G	T
19	chr19_46029631	0	46029631	A	G
19	chr19_46030045	0	46030045	A	G
19	chr19_46030573	0	46030573	G	T
19	chr19_46031695	0	46031695	G	A
19	chr19_46034623	0	46034623	T	C
19	chr19_46040245	0	46040245	G	T
19	chr19_46045311	0	46045311	C	T
19	chr19_46047884	0	46047884	A	G
19	chr19_46050649	0	46050649	T	C
19	chr19_46052127	0	46052127	A	C
19	chr19_46053120	0	46053120	C	T
19	chr19_46053713	0	46053713	C	T
19	chr19_46057694	0	46057694	T	C
19	chr19_46058171	0	46058171	T	C
19	chr19_46061465	0	46061465	A	C
19	chr19_46062925	0	46062925	C	G
19	chr19_46068000	0	46068000	C	T
19	chr19_46070035	0	46070035	G	A
19	chr19_46071005	0	46071005	T	C
19	chr19_46075159	0	46075159	T	C
19	chr19_46091465	0	46091465	A	G
19	chr19_46095022	0	46095022	A	G
19	chr19_46096956	0	46096956	C	T
19	chr19_46102979	0	46102979	C	G
19	chr19_46103284	0	46103284	G	T
19	chr19_46107708	0	46107708	T	C
19	chr19_46120791	0	46120791	A	G
19	chr19_46128300	0	46128300	G	A
19	chr19_46129015	0	46129015	A	G
19	chr19_46133095	0	46133095	T	G
19	chr19_46141990	0	46141990	T	C
19	chr19_46148657	0	46148657	T	C
19	chr19_46161904	0	46161904	G	A
19	chr19_46163462	0	46163462	G	A
19	chr19_46165333	0	46165333	G	A
19	chr19_46165705	0	46165705	C	T
19	chr19_46172735	0	46172735	T	C
19	chr19_46174950	0	46174950	A	G
19	chr19_46176338	0	46176338	C	T
19	chr19_46179032	0	46179032	T	C
19	chr19_46180899	0	46180899	G	A
19	chr19_46182410	0	46182410	T	C
19	chr19_46186439	0	46186439	T	C
19	chr19_46188376	0	46188376	C	T
19	chr19_46188976	0	46188976	C	G
19	chr19_46194741	0	46194741	T	C
19	chr19_46198816	0	46198816	A	G
19	chr19_46200672	0	46200672	A	G
19	chr19_46219792	0	46219792	C	T
19	chr19_46226280	0	46226280	C	T
19	chr19_46232007	0	46232007	C	T
19	chr19_46237251	0	46237251	T	G
19	chr19_46247571	0	46247571	C	G
19	chr19_46248229	0	46248229	A	G
19	chr19_46297847	0	46297847	A	G
19	chr19_46298313	0	46298313	A	G
19	chr19_46302237	0	46302237	G	T
19	chr19_46305471	0	46305471	C	T
19	chr19_46310784	0	46310784	G	C
19	chr19_46316437	0	46316437	G	A
19	chr19_46333659	0	46333659	C	T
19	chr19_46341958	0	46341958	T	C
19	chr19_46345745	0	46345745	T	C
19	chr19_46349161	0	46349161	T	C
19	chr19_46352372	0	46352372	T	G
19	chr19_46354612	0	46354612	C	A
19	chr19_46379861	0	46379861	G	C
19	chr19_46380619	0	46380619	T	C
19	chr19_46382987	0	46382987	T	C
19	chr19_46384805	0	46384805	T	C
19	chr19_46384874	0	46384874	T	A
19	chr19_46397773	0	46397773	A	C
19	chr19_46398610	0	46398610	C	G
19	chr19_46403958	0	46403958	C	A
19	chr19_46406230	0	46406230	T	C
19	chr19_46410421	0	46410421	C	T
19	chr19_46421463	0	46421463	G	A
19	chr19_46432967	0	46432967	C	A
19	chr19_46436840	0	46436840	T	C
19	chr19_46438402	0	46438402	A	G
19	chr19_46439833	0	46439833	T	A
19	chr19_46443251	0	46443251	C	A
19	chr19_46446805	0	46446805	C	T
19	chr19_46448199	0	46448199	T	C
19	chr19_46448415	0	46448415	G	A
19	chr19_46455050	0	46455050	A	G
19	chr19_46455518	0	46455518	T	C
19	chr19_46456339	0	46456339	T	C
19	chr19_46461102	0	46461102	C	A
19	chr19_46464179	0	46464179	T	G
19	chr19_46468600	0	46468600	T	C
19	chr19_46473753	0	46473753	A	G
19	chr19_46481542	0	46481542	G	C
19	chr19_46484100	0	46484100	C	A
19	chr19_46485840	0	46485840	C	T
19	chr19_46487559	0	46487559	T	C
19	chr19_46495672	0	46495672	C	T
19	chr19_46500925	0	46500925	T	C
19	chr19_46515406	0	46515406	C	A
19	chr19_46517483	0	46517483	A	G
19	chr19_46523574	0	46523574	G	A
19	chr19_46537187	0	46537187	T	C
19	chr19_46554305	0	46554305	C	T
19	chr19_46554354	0	46554354	T	G
19	chr19_46558081	0	46558081	G	A
19	chr19_46564701	0	46564701	T	C
19	chr19_46568191	0	46568191	C	T
19	chr19_46571914	0	46571914	C	A
19	chr19_46575969	0	46575969	G	A
19	chr19_46581833	0	46581833	T	C
19	chr19_46587165	0	46587165	G	A
19	chr19_46590706	0	46590706	A	G
19	chr19_46592821	0	46592821	G	A
19	chr19_46603028	0	46603028	C	G
19	chr19_46606735	0	46606735	G	C
19	chr19_46607531	0	46607531	G	A
19	chr19_46608132	0	46608132	G	A
19	chr19_46620956	0	46620956	G	A
19	chr19_46624282	0	46624282	T	C
19	chr19_46624373	0	46624373	T	C
19	chr19_46634540	0	46634540	A	G
19	chr19_46635110	0	46635110	A	G
19	chr19_46639318	0	46639318	A	T
19	chr19_46641429	0	46641429	C	T
19	chr19_46658097	0	46658097	C	T
19	chr19_46661034	0	46661034	A	G
19	chr19_46664898	0	46664898	C	A
19	chr19_46667847	0	46667847	G	A
19	chr19_46670459	0	46670459	A	T
19	chr19_46678197	0	46678197	C	T
19	chr19_46679361	0	46679361	T	A
19	chr19_46681539	0	46681539	T	C
19	chr19_46681692	0	46681692	G	A
19	chr19_46684159	0	46684159	A	G
19	chr19_46693048	0	46693048	G	T
19	chr19_46694528	0	46694528	A	G
19	chr19_46703851	0	46703851	C	G
19	chr19_46708149	0	46708149	A	G
19	chr19_46711859	0	46711859	G	A
19	chr19_46715318	0	46715318	A	G
19	chr19_46720245	0	46720245	T	A
19	chr19_46720881	0	46720881	C	A
19	chr19_46735943	0	46735943	C	G
19	chr19_46738134	0	46738134	T	C
19	chr19_46743205	0	46743205	C	G
19	chr19_46743465	0	46743465	G	A
19	chr19_46745492	0	46745492	A	G
19	chr19_46746721	0	46746721	T	G
19	chr19_46750719	0	46750719	T	G
19	chr19_46761776	0	46761776	G	A
19	chr19_46767031	0	46767031	A	G
19	chr19_46771519	0	46771519	T	C
19	chr19_46771982	0	46771982	C	G
19	chr19_46772322	0	46772322	A	G
19	chr19_46775370	0	46775370	G	A
19	chr19_46779381	0	46779381	G	C
19	chr19_46781574	0	46781574	A	T
19	chr19_46803051	0	46803051	G	C
19	chr19_46815065	0	46815065	A	T
19	chr19_46820278	0	46820278	C	T
19	chr19_46820551	0	46820551	G	A
19	chr19_46824249	0	46824249	A	C
19	chr19_46824358	0	46824358	G	A
19	chr19_46824507	0	46824507	T	C
19	chr19_46824984	0	46824984	C	A
19	chr19_46829543	0	46829543	T	C
19	chr19_46845875	0	46845875	C	G
19	chr19_46850927	0	46850927	C	T
19	chr19_46851616	0	46851616	T	G
19	chr19_46867529	0	46867529	G	T
19	chr19_46869164	0	46869164	A	G
19	chr19_46892185	0	46892185	C	T
19	chr19_46893358	0	46893358	C	T
19	chr19_46906137	0	46906137	G	A
19	chr19_46911466	0	46911466	A	G
19	chr19_46912834	0	46912834	G	A
19	chr19_46913075	0	46913075	A	C
19	chr19_46914236	0	46914236	A	C
19	chr19_46920486	0	46920486	C	G
19	chr19_46927960	0	46927960	T	G
19	chr19_46930367	0	46930367	A	T
19	chr19_46940960	0	46940960	C	G
19	chr19_46941549	0	46941549	C	T
19	chr19_46944822	0	46944822	A	G
19	chr19_46948561	0	46948561	C	T
19	chr19_46949092	0	46949092	A	C
19	chr19_46958382	0	46958382	A	G
19	chr19_46958682	0	46958682	T	C
19	chr19_46961236	0	46961236	C	T
19	chr19_46967676	0	46967676	G	A
19	chr19_46976212	0	46976212	C	A
19	chr19_46987734	0	46987734	G	A
19	chr19_46990226	0	46990226	G	C
19	chr19_46991407	0	46991407	G	A
19	chr19_47002793	0	47002793	A	G
19	chr19_47007953	0	47007953	C	T
19	chr19_47012560	0	47012560	C	T
19	chr19_47018817	0	47018817	C	T
19	chr19_47019241	0	47019241	C	T
19	chr19_47020481	0	47020481	G	A
19	chr19_47023291	0	47023291	T	C
19	chr19_47025857	0	47025857	A	T
19	chr19_47029846	0	47029846	A	G
19	chr19_47030796	0	47030796	G	A
19	chr19_47032438	0	47032438	T	C
19	chr19_47037317	0	47037317	G	A
19	chr19_47041775	0	47041775	A	G
19	chr19_47045436	0	47045436	T	C
19	chr19_47046164	0	47046164	C	A
19	chr19_47047861	0	47047861	T	G
19	chr19_47067752	0	47067752	G	A
19	chr19_47078838	0	47078838	A	G
19	chr19_47082104	0	47082104	T	C
19	chr19_47086014	0	47086014	A	T
19	chr19_47094054	0	47094054	T	C
19	chr19_47099429	0	47099429	C	T
19	chr19_47105115	0	47105115	G	C
19	chr19_47106543	0	47106543	T	C
19	chr19_47107449	0	47107449	T	C
19	chr19_47111156	0	47111156	T	G
19	chr19_47113841	0	47113841	G	A
19	chr19_47115456	0	47115456	G	C
19	chr19_47131430	0	47131430	G	A
19	chr19_47136730	0	47136730	G	A
19	chr19_47138022	0	47138022	G	A
19	chr19_47143146	0	47143146	A	C
19	chr19_47146844	0	47146844	C	T
19	chr19_47150507	0	47150507	A	G
19	chr19_47156298	0	47156298	G	A
19	chr19_47156841	0	47156841	C	T
19	chr19_47156971	0	47156971	C	T
19	chr19_47157697	0	47157697	A	G
19	chr19_47159211	0	47159211	T	C
19	chr19_47159692	0	47159692	A	G
19	chr19_47160282	0	47160282	C	T
19	chr19_47163576	0	47163576	C	T
19	chr19_47185448	0	47185448	G	A
19	chr19_47189958	0	47189958	A	T
19	chr19_47189989	0	47189989	C	T
19	chr19_47197737	0	47197737	G	A
19	chr19_47209094	0	47209094	C	T
19	chr19_47212087	0	47212087	A	G
19	chr19_47216198	0	47216198	A	G
19	chr19_47216415	0	47216415	C	G
19	chr19_47217602	0	47217602	C	T
19	chr19_47220476	0	47220476	G	A
19	chr19_47236304	0	47236304	T	C
19	chr19_47247263	0	47247263	T	A
19	chr19_47249783	0	47249783	A	G
19	chr19_47262765	0	47262765	C	A
19	chr19_47262839	0	47262839	G	A
19	chr19_47267954	0	47267954	A	G
19	chr19_47277140	0	47277140	G	C
19	chr19_47280592	0	47280592	T	G
19	chr19_47281458	0	47281458	C	T
19	chr19_47281562	0	47281562	T	G
19	chr19_47312634	0	47312634	G	A
19	chr19_47312799	0	47312799	C	A
19	chr19_47317611	0	47317611	C	T
19	chr19_47328282	0	47328282	T	G
19	chr19_47328989	0	47328989	C	A
19	chr19_47329399	0	47329399	G	C
19	chr19_47331281	0	47331281	A	C
19	chr19_47335463	0	47335463	T	C
19	chr19_47338891	0	47338891	C	T
19	chr19_47339952	0	47339952	C	T
19	chr19_47348898	0	47348898	C	A
19	chr19_47351137	0	47351137	G	A
19	chr19_47351799	0	47351799	A	G
19	chr19_47354116	0	47354116	T	A
19	chr19_47362363	0	47362363	A	G
19	chr19_47366316	0	47366316	T	C
19	chr19_47369723	0	47369723	T	G
19	chr19_47372109	0	47372109	A	G
19	chr19_47373941	0	47373941	T	C
19	chr19_47373993	0	47373993	A	G
19	chr19_47376132	0	47376132	G	T
19	chr19_47382350	0	47382350	A	C
19	chr19_47386574	0	47386574	A	G
19	chr19_47397201	0	47397201	T	C
19	chr19_47398128	0	47398128	T	C
19	chr19_47399159	0	47399159	T	C
19	chr19_47399541	0	47399541	T	C
19	chr19_47399818	0	47399818	T	C
19	chr19_47402148	0	47402148	C	T
19	chr19_47402311	0	47402311	G	T
19	chr19_47405283	0	47405283	G	A
19	chr19_47406020	0	47406020	C	T
19	chr19_47408246	0	47408246	G	T
19	chr19_47410348	0	47410348	T	C
19	chr19_47414008	0	47414008	A	G
19	chr19_47418053	0	47418053	T	C
19	chr19_47421344	0	47421344	A	G
19	chr19_47422030	0	47422030	G	T
19	chr19_47426461	0	47426461	G	A
19	chr19_47432848	0	47432848	A	G
19	chr19_47435687	0	47435687	T	C
19	chr19_47446189	0	47446189	C	G
19	chr19_47447105	0	47447105	G	T
19	chr19_47455522	0	47455522	A	G
19	chr19_47458489	0	47458489	C	T
19	chr19_47466510	0	47466510	G	A
19	chr19_47469031	0	47469031	A	G
19	chr19_47473506	0	47473506	C	G
19	chr19_47480716	0	47480716	A	G
19	chr19_47481868	0	47481868	T	C
19	chr19_47499003	0	47499003	G	C
19	chr19_47499683	0	47499683	T	C
19	chr19_47500606	0	47500606	A	G
19	chr19_47504285	0	47504285	G	A
19	chr19_47504300	0	47504300	A	G
19	chr19_47506487	0	47506487	T	C
19	chr19_47509829	0	47509829	G	A
19	chr19_47517256	0	47517256	G	C
19	chr19_47519859	0	47519859	A	G
19	chr19_47522943	0	47522943	C	G
19	chr19_47531259	0	47531259	C	T
19	chr19_47531672	0	47531672	C	A
19	chr19_47536102	0	47536102	G	A
19	chr19_47536788	0	47536788	G	A
19	chr19_47538316	0	47538316	C	T
19	chr19_47542468	0	47542468	T	G
19	chr19_47542731	0	47542731	G	T
19	chr19_47543132	0	47543132	C	T
19	chr19_47546328	0	47546328	G	T
19	chr19_47548067	0	47548067	G	A
19	chr19_47550750	0	47550750	C	T
19	chr19_47553401	0	47553401	A	T
19	chr19_47553598	0	47553598	A	G
19	chr19_47553700	0	47553700	G	C
19	chr19_47555108	0	47555108	C	T
19	chr19_47556385	0	47556385	T	C
19	chr19_47559364	0	47559364	G	T
19	chr19_47559408	0	47559408	G	T
19	chr19_47562939	0	47562939	G	A
19	chr19_47563239	0	47563239	T	C
19	chr19_47564177	0	47564177	A	C
19	chr19_47567218	0	47567218	G	C
19	chr19_47571815	0	47571815	C	A
19	chr19_47576732	0	47576732	A	G
19	chr19_47578925	0	47578925	A	T
19	chr19_47592478	0	47592478	C	T
19	chr19_47593221	0	47593221	T	C
19	chr19_47595034	0	47595034	C	T
19	chr19_47599984	0	47599984	G	A
19	chr19_47625067	0	47625067	T	C
19	chr19_47625484	0	47625484	C	G
19	chr19_47631674	0	47631674	T	C
19	chr19_47634044	0	47634044	G	C
19	chr19_47635252	0	47635252	G	C
19	chr19_47636387	0	47636387	A	C
19	chr19_47638595	0	47638595	A	G
19	chr19_47638656	0	47638656	T	G
19	chr19_47644037	0	47644037	T	C
19	chr19_47644962	0	47644962	G	C
19	chr19_47648379	0	47648379	T	C
19	chr19_47649011	0	47649011	A	G
19	chr19_47649884	0	47649884	G	A
19	chr19_47662773	0	47662773	T	C
19	chr19_47663403	0	47663403	G	A
19	chr19_47664476	0	47664476	C	T
19	chr19_47666472	0	47666472	A	G
19	chr19_47671840	0	47671840	T	C
19	chr19_47681878	0	47681878	G	T
19	chr19_47698756	0	47698756	A	G
19	chr19_47704129	0	47704129	G	A
19	chr19_47706703	0	47706703	A	T
19	chr19_47707099	0	47707099	G	A
19	chr19_47709491	0	47709491	A	G
19	chr19_47724553	0	47724553	T	C
19	chr19_47739924	0	47739924	A	G
19	chr19_47750549	0	47750549	T	C
19	chr19_47751457	0	47751457	G	T
19	chr19_47752458	0	47752458	A	G
19	chr19_47753966	0	47753966	T	C
19	chr19_47768834	0	47768834	A	G
19	chr19_47768921	0	47768921	A	G
19	chr19_47768964	0	47768964	C	G
19	chr19_47785277	0	47785277	C	T
19	chr19_47789378	0	47789378	A	G
19	chr19_47789540	0	47789540	C	T
19	chr19_47797016	0	47797016	A	G
19	chr19_47799404	0	47799404	T	C
19	chr19_47802767	0	47802767	T	C
19	chr19_47804951	0	47804951	G	A
19	chr19_47806146	0	47806146	C	T
19	chr19_47807404	0	47807404	G	A
19	chr19_47811460	0	47811460	C	T
19	chr19_47816372	0	47816372	C	T
19	chr19_47822992	0	47822992	T	C
19	chr19_47824745	0	47824745	T	C
19	chr19_47829330	0	47829330	G	A
19	chr19_47830038	0	47830038	G	A
19	chr19_47838685	0	47838685	G	A
19	chr19_47840606	0	47840606	T	C
19	chr19_47841594	0	47841594	G	T
19	chr19_47853787	0	47853787	T	C
19	chr19_47856268	0	47856268	G	A
19	chr19_47857934	0	47857934	G	A
19	chr19_47861520	0	47861520	C	A
19	chr19_47861590	0	47861590	C	T
19	chr19_47866003	0	47866003	G	T
19	chr19_47866316	0	47866316	G	T
19	chr19_47878289	0	47878289	C	T
19	chr19_47879215	0	47879215	A	G
19	chr19_47881038	0	47881038	A	G
19	chr19_47882624	0	47882624	A	G
19	chr19_47891555	0	47891555	A	G
19	chr19_47892428	0	47892428	A	G
19	chr19_47896992	0	47896992	G	A
19	chr19_47904841	0	47904841	T	G
19	chr19_47905189	0	47905189	A	G
19	chr19_47917720	0	47917720	A	G
19	chr19_47919310	0	47919310	C	T
19	chr19_47920999	0	47920999	C	A
19	chr19_47926187	0	47926187	C	T
19	chr19_47935544	0	47935544	G	T
19	chr19_47944612	0	47944612	A	G
19	chr19_47944774	0	47944774	C	T
19	chr19_47964585	0	47964585	G	A
19	chr19_47967081	0	47967081	C	T
19	chr19_47969811	0	47969811	T	G
19	chr19_47970452	0	47970452	G	T
19	chr19_47970784	0	47970784	T	C
19	chr19_47978274	0	47978274	G	A
19	chr19_47986248	0	47986248	C	T
19	chr19_47995330	0	47995330	C	G
19	chr19_47995661	0	47995661	T	C
19	chr19_47996390	0	47996390	A	G
19	chr19_47999610	0	47999610	A	G
19	chr19_48002206	0	48002206	G	C
19	chr19_48004697	0	48004697	A	G
19	chr19_48007006	0	48007006	T	C
19	chr19_48008175	0	48008175	G	T
19	chr19_48011869	0	48011869	T	A
19	chr19_48016817	0	48016817	T	G
19	chr19_48024529	0	48024529	A	G
19	chr19_48036468	0	48036468	T	C
19	chr19_48037725	0	48037725	G	C
19	chr19_48040850	0	48040850	C	T
19	chr19_48048264	0	48048264	A	G
19	chr19_48048625	0	48048625	C	G
19	chr19_48054080	0	48054080	G	A
19	chr19_48055490	0	48055490	A	G
19	chr19_48057026	0	48057026	T	C
19	chr19_48062124	0	48062124	A	G
19	chr19_48064222	0	48064222	A	G
19	chr19_48065858	0	48065858	T	C
19	chr19_48066506	0	48066506	T	C
19	chr19_48075721	0	48075721	T	C
19	chr19_48075837	0	48075837	T	C
19	chr19_48076560	0	48076560	G	A
19	chr19_48091043	0	48091043	C	T
19	chr19_48103919	0	48103919	A	G
19	chr19_48106041	0	48106041	T	C
19	chr19_48142771	0	48142771	A	G
19	chr19_48148884	0	48148884	T	C
19	chr19_48151762	0	48151762	T	C
19	chr19_48152019	0	48152019	C	G
19	chr19_48166234	0	48166234	G	A
19	chr19_48167253	0	48167253	A	G
19	chr19_48168205	0	48168205	C	A
19	chr19_48174852	0	48174852	G	A
19	chr19_48175082	0	48175082	C	T
19	chr19_48189237	0	48189237	C	A
19	chr19_48198654	0	48198654	A	G
19	chr19_48200806	0	48200806	C	T
19	chr19_48201085	0	48201085	A	G
19	chr19_48201512	0	48201512	T	C
19	chr19_48203694	0	48203694	G	A
19	chr19_48207222	0	48207222	C	T
19	chr19_48212987	0	48212987	C	T
19	chr19_48213223	0	48213223	C	T
19	chr19_48216088	0	48216088	T	A
19	chr19_48223276	0	48223276	G	A
19	chr19_48224492	0	48224492	T	A
19	chr19_48227171	0	48227171	G	A
19	chr19_48231164	0	48231164	A	C
19	chr19_48231888	0	48231888	T	C
19	chr19_48239046	0	48239046	G	A
19	chr19_48247020	0	48247020	C	A
19	chr19_48247215	0	48247215	A	G
19	chr19_48248721	0	48248721	C	A
19	chr19_48251922	0	48251922	G	A
19	chr19_48254121	0	48254121	T	C
19	chr19_48260863	0	48260863	A	G
19	chr19_48264832	0	48264832	A	G
19	chr19_48270891	0	48270891	G	C
19	chr19_48273824	0	48273824	G	T
19	chr19_48288254	0	48288254	C	T
19	chr19_48309056	0	48309056	C	G
19	chr19_48313855	0	48313855	T	G
19	chr19_48322710	0	48322710	A	G
19	chr19_48327700	0	48327700	T	C
19	chr19_48339398	0	48339398	G	A
19	chr19_48341065	0	48341065	G	A
19	chr19_48341121	0	48341121	C	T
19	chr19_48342164	0	48342164	G	A
19	chr19_48344478	0	48344478	G	T
19	chr19_48356257	0	48356257	G	A
19	chr19_48358536	0	48358536	C	T
19	chr19_48363341	0	48363341	A	G
19	chr19_48371883	0	48371883	C	T
19	chr19_48377669	0	48377669	A	T
19	chr19_48378368	0	48378368	C	T
19	chr19_48383593	0	48383593	T	C
19	chr19_48385099	0	48385099	G	A
19	chr19_48385747	0	48385747	G	A
19	chr19_48396574	0	48396574	A	G
19	chr19_48403262	0	48403262	A	G
19	chr19_48410528	0	48410528	A	G
19	chr19_48411994	0	48411994	A	G
19	chr19_48421045	0	48421045	C	A
19	chr19_48424542	0	48424542	C	G
19	chr19_48427585	0	48427585	T	C
19	chr19_48433217	0	48433217	C	A
19	chr19_48434444	0	48434444	T	C
19	chr19_48439251	0	48439251	A	C
19	chr19_48442103	0	48442103	G	A
19	chr19_48447691	0	48447691	C	A
19	chr19_48452433	0	48452433	G	A
19	chr19_48453437	0	48453437	T	C
19	chr19_48454356	0	48454356	T	C
19	chr19_48460677	0	48460677	A	G
19	chr19_48465178	0	48465178	G	A
19	chr19_48465326	0	48465326	A	T
19	chr19_48467933	0	48467933	A	G
19	chr19_48471180	0	48471180	A	T
19	chr19_48476788	0	48476788	G	C
19	chr19_48477041	0	48477041	C	T
19	chr19_48482430	0	48482430	G	A
19	chr19_48484705	0	48484705	T	A
19	chr19_48499912	0	48499912	A	G
19	chr19_48500335	0	48500335	C	T
19	chr19_48501235	0	48501235	C	T
19	chr19_48501488	0	48501488	G	A
19	chr19_48510185	0	48510185	G	T
19	chr19_48511287	0	48511287	T	G
19	chr19_48511396	0	48511396	A	G
19	chr19_48512031	0	48512031	A	G
19	chr19_48512372	0	48512372	T	C
19	chr19_48513783	0	48513783	C	A
19	chr19_48523154	0	48523154	G	C
19	chr19_48524406	0	48524406	A	G
19	chr19_48535779	0	48535779	A	C
19	chr19_48551066	0	48551066	G	A
19	chr19_48553833	0	48553833	T	C
19	chr19_48555368	0	48555368	C	T
19	chr19_48564482	0	48564482	C	T
19	chr19_48566607	0	48566607	T	C
19	chr19_48569099	0	48569099	T	C
19	chr19_48570864	0	48570864	A	G
19	chr19_48572394	0	48572394	C	T
19	chr19_48581402	0	48581402	C	G
19	chr19_48582865	0	48582865	A	G
19	chr19_48587500	0	48587500	G	A
19	chr19_48593574	0	48593574	A	G
19	chr19_48598521	0	48598521	G	C
19	chr19_48602218	0	48602218	C	T
19	chr19_48608348	0	48608348	G	A
19	chr19_48613641	0	48613641	A	G
19	chr19_48617575	0	48617575	T	A
19	chr19_48621655	0	48621655	G	A
19	chr19_48626064	0	48626064	G	A
19	chr19_48630191	0	48630191	A	G
19	chr19_48631858	0	48631858	T	C
19	chr19_48637412	0	48637412	C	A
19	chr19_48638251	0	48638251	A	T
19	chr19_48638577	0	48638577	C	T
19	chr19_48643928	0	48643928	G	C
19	chr19_48645891	0	48645891	C	G
19	chr19_48647075	0	48647075	C	T
19	chr19_48651095	0	48651095	A	G
19	chr19_48651171	0	48651171	T	C
19	chr19_48656311	0	48656311	C	T
19	chr19_48659640	0	48659640	C	G
19	chr19_48661590	0	48661590	A	G
19	chr19_48694493	0	48694493	G	A
19	chr19_48701223	0	48701223	G	A
19	chr19_48701598	0	48701598	T	C
19	chr19_48703528	0	48703528	A	G
19	chr19_48705205	0	48705205	A	G
19	chr19_48706108	0	48706108	C	T
19	chr19_48710258	0	48710258	T	A
19	chr19_48715478	0	48715478	C	G
19	chr19_48716936	0	48716936	A	G
19	chr19_48718845	0	48718845	T	A
19	chr19_48722747	0	48722747	A	G
19	chr19_48726927	0	48726927	G	T
19	chr19_48727954	0	48727954	A	G
19	chr19_48728181	0	48728181	C	T
19	chr19_48730438	0	48730438	T	G
19	chr19_48731562	0	48731562	A	G
19	chr19_48733788	0	48733788	C	G
19	chr19_48736794	0	48736794	G	A
19	chr19_48737533	0	48737533	A	G
19	chr19_48749081	0	48749081	A	T
19	chr19_48751558	0	48751558	A	G
19	chr19_48751965	0	48751965	G	C
19	chr19_48756131	0	48756131	A	T
19	chr19_48757700	0	48757700	C	A
19	chr19_48764105	0	48764105	G	A
19	chr19_48764546	0	48764546	G	T
19	chr19_48766798	0	48766798	G	A
19	chr19_48768590	0	48768590	G	A
19	chr19_48773379	0	48773379	A	G
19	chr19_48782544	0	48782544	A	G
19	chr19_48787620	0	48787620	G	A
19	chr19_48791913	0	48791913	T	C
19	chr19_48799513	0	48799513	C	T
19	chr19_48800274	0	48800274	T	C
19	chr19_48803981	0	48803981	C	T
19	chr19_48809571	0	48809571	C	T
19	chr19_48809613	0	48809613	G	C
19	chr19_48810021	0	48810021	C	G
19	chr19_48816771	0	48816771	G	A
19	chr19_48822564	0	48822564	C	G
19	chr19_48825999	0	48825999	T	C
19	chr19_48826887	0	48826887	T	A
19	chr19_48829695	0	48829695	T	C
19	chr19_48833761	0	48833761	T	C
19	chr19_48834097	0	48834097	G	A
19	chr19_48841532	0	48841532	A	G
19	chr19_48842691	0	48842691	G	A
19	chr19_48848801	0	48848801	A	C
19	chr19_48850804	0	48850804	A	G
19	chr19_48856116	0	48856116	T	C
19	chr19_48859106	0	48859106	G	A
19	chr19_48864779	0	48864779	G	A
19	chr19_48865071	0	48865071	A	C
19	chr19_48869955	0	48869955	T	C
19	chr19_48871163	0	48871163	C	T
19	chr19_48874821	0	48874821	A	C
19	chr19_48876062	0	48876062	A	C
19	chr19_48882659	0	48882659	C	A
19	chr19_48905927	0	48905927	G	A
19	chr19_48906978	0	48906978	G	T
19	chr19_48907243	0	48907243	C	T
19	chr19_48916235	0	48916235	C	A
19	chr19_48917165	0	48917165	A	G
19	chr19_48919371	0	48919371	T	A
19	chr19_48923190	0	48923190	C	G
19	chr19_48923196	0	48923196	G	A
19	chr19_48927699	0	48927699	C	G
19	chr19_48937729	0	48937729	A	C
19	chr19_48941366	0	48941366	G	C
19	chr19_48942489	0	48942489	T	C
19	chr19_48943771	0	48943771	A	G
19	chr19_48943912	0	48943912	A	G
19	chr19_48944040	0	48944040	C	G
19	chr19_48945185	0	48945185	A	G
19	chr19_48948311	0	48948311	G	A
19	chr19_48948621	0	48948621	C	T
19	chr19_48951401	0	48951401	C	T
19	chr19_48953160	0	48953160	A	T
19	chr19_48961731	0	48961731	T	A
19	chr19_48969470	0	48969470	T	C
19	chr19_48974160	0	48974160	A	C
19	chr19_48976351	0	48976351	T	C
19	chr19_48977060	0	48977060	T	C
19	chr19_48977431	0	48977431	A	C
19	chr19_48979209	0	48979209	T	A
19	chr19_48981396	0	48981396	T	C
19	chr19_48983010	0	48983010	G	C
19	chr19_48983593	0	48983593	T	C
19	chr19_48984055	0	48984055	T	C
19	chr19_48984649	0	48984649	T	C
19	chr19_48985415	0	48985415	C	T
19	chr19_48985622	0	48985622	C	T
19	chr19_48990544	0	48990544	G	T
19	chr19_49001698	0	49001698	A	G
19	chr19_49009014	0	49009014	A	G
19	chr19_49009916	0	49009916	G	T
19	chr19_49021086	0	49021086	C	T
19	chr19_49023406	0	49023406	G	A
19	chr19_49027527	0	49027527	T	A
19	chr19_49029968	0	49029968	T	C
19	chr19_49040445	0	49040445	T	C
19	chr19_49044573	0	49044573	G	A
19	chr19_49046337	0	49046337	T	C
19	chr19_49057226	0	49057226	T	C
19	chr19_49066263	0	49066263	C	T
19	chr19_49067630	0	49067630	C	A
19	chr19_49071645	0	49071645	A	G
19	chr19_49075266	0	49075266	A	G
19	chr19_49078370	0	49078370	C	A
19	chr19_49080581	0	49080581	T	C
19	chr19_49088025	0	49088025	T	C
19	chr19_49089333	0	49089333	G	C
19	chr19_49093405	0	49093405	C	T
19	chr19_49094960	0	49094960	C	G
19	chr19_49095306	0	49095306	A	G
19	chr19_49095758	0	49095758	G	A
19	chr19_49100030	0	49100030	C	T
19	chr19_49116804	0	49116804	A	G
19	chr19_49119368	0	49119368	C	G
19	chr19_49130716	0	49130716	T	C
19	chr19_49135780	0	49135780	C	A
19	chr19_49137420	0	49137420	T	C
19	chr19_49138111	0	49138111	A	G
19	chr19_49141644	0	49141644	C	G
19	chr19_49171773	0	49171773	A	G
19	chr19_49178232	0	49178232	T	C
19	chr19_49186537	0	49186537	A	G
19	chr19_49188019	0	49188019	T	C
19	chr19_49188766	0	49188766	G	A
19	chr19_49188973	0	49188973	A	T
19	chr19_49194858	0	49194858	C	G
19	chr19_49200163	0	49200163	G	C
19	chr19_49204805	0	49204805	C	T
19	chr19_49213411	0	49213411	C	A
19	chr19_49214199	0	49214199	T	C
19	chr19_49220071	0	49220071	A	C
19	chr19_49222716	0	49222716	C	T
19	chr19_49224383	0	49224383	C	T
19	chr19_49226289	0	49226289	C	A
19	chr19_49226471	0	49226471	T	C
19	chr19_49230839	0	49230839	A	G
19	chr19_49236947	0	49236947	G	C
19	chr19_49243532	0	49243532	G	T
19	chr19_49246204	0	49246204	C	G
19	chr19_49248116	0	49248116	C	G
19	chr19_49249316	0	49249316	T	G
19	chr19_49253817	0	49253817	C	A
19	chr19_49263388	0	49263388	A	G
19	chr19_49274696	0	49274696	T	C
19	chr19_49276822	0	49276822	A	T
19	chr19_49282266	0	49282266	G	C
19	chr19_49288988	0	49288988	T	G
19	chr19_49290829	0	49290829	G	T
19	chr19_49294456	0	49294456	T	C
19	chr19_49294837	0	49294837	A	G
19	chr19_49300130	0	49300130	C	G
19	chr19_49300424	0	49300424	T	C
19	chr19_49310468	0	49310468	A	G
19	chr19_49310974	0	49310974	G	C
19	chr19_49318203	0	49318203	C	T
19	chr19_49322257	0	49322257	C	G
19	chr19_49325242	0	49325242	T	A
19	chr19_49325293	0	49325293	C	G
19	chr19_49327514	0	49327514	C	T
19	chr19_49333681	0	49333681	A	G
19	chr19_49334508	0	49334508	T	C
19	chr19_49334539	0	49334539	G	A
19	chr19_49334568	0	49334568	T	C
19	chr19_49335861	0	49335861	C	T
19	chr19_49345660	0	49345660	G	C
19	chr19_49347663	0	49347663	C	G
19	chr19_49348261	0	49348261	C	A
19	chr19_49348831	0	49348831	C	T
19	chr19_49355590	0	49355590	T	C
19	chr19_49356661	0	49356661	G	T
19	chr19_49359886	0	49359886	C	T
19	chr19_49366860	0	49366860	T	C
19	chr19_49373929	0	49373929	T	C
19	chr19_49376642	0	49376642	A	C
19	chr19_49378770	0	49378770	A	C
19	chr19_49392881	0	49392881	G	T
19	chr19_49394845	0	49394845	G	A
19	chr19_49397722	0	49397722	G	A
19	chr19_49399678	0	49399678	A	G
19	chr19_49424762	0	49424762	T	C
19	chr19_49426072	0	49426072	G	A
19	chr19_49428144	0	49428144	C	T
19	chr19_49438678	0	49438678	T	C
19	chr19_49453091	0	49453091	T	G
19	chr19_49454667	0	49454667	C	A
19	chr19_49456605	0	49456605	C	A
19	chr19_49467720	0	49467720	T	C
19	chr19_49471083	0	49471083	C	G
19	chr19_49478055	0	49478055	C	A
19	chr19_49479080	0	49479080	T	C
19	chr19_49491362	0	49491362	G	A
19	chr19_49497774	0	49497774	A	G
19	chr19_49498058	0	49498058	T	C
19	chr19_49500225	0	49500225	A	G
19	chr19_49500364	0	49500364	G	A
19	chr19_49500883	0	49500883	A	G
19	chr19_49504908	0	49504908	G	A
19	chr19_49510707	0	49510707	T	C
19	chr19_49528838	0	49528838	C	T
19	chr19_49533648	0	49533648	T	A
19	chr19_49534390	0	49534390	C	G
19	chr19_49535948	0	49535948	A	G
19	chr19_49536888	0	49536888	A	G
19	chr19_49536940	0	49536940	C	G
19	chr19_49538660	0	49538660	T	C
19	chr19_49542618	0	49542618	C	T
19	chr19_49554915	0	49554915	T	C
19	chr19_49559552	0	49559552	C	T
19	chr19_49564093	0	49564093	G	A
19	chr19_49567749	0	49567749	C	T
19	chr19_49569661	0	49569661	G	A
19	chr19_49572969	0	49572969	T	G
19	chr19_49573439	0	49573439	G	A
19	chr19_49576391	0	49576391	T	A
19	chr19_49592123	0	49592123	G	A
19	chr19_49593684	0	49593684	T	G
19	chr19_49601855	0	49601855	A	G
19	chr19_49613823	0	49613823	T	C
19	chr19_49626875	0	49626875	A	G
19	chr19_49629917	0	49629917	G	A
19	chr19_49634383	0	49634383	A	G
19	chr19_49653172	0	49653172	C	A
19	chr19_49654657	0	49654657	G	A
19	chr19_49660819	0	49660819	T	C
19	chr19_49663442	0	49663442	G	A
19	chr19_49664414	0	49664414	G	C
19	chr19_49668239	0	49668239	G	T
19	chr19_49670296	0	49670296	G	A
19	chr19_49672366	0	49672366	G	A
19	chr19_49684318	0	49684318	T	C
19	chr19_49694656	0	49694656	G	A
19	chr19_49696485	0	49696485	G	C
19	chr19_49700075	0	49700075	T	A
19	chr19_49707114	0	49707114	G	A
19	chr19_49715950	0	49715950	G	A
19	chr19_49716042	0	49716042	G	T
19	chr19_49716412	0	49716412	C	T
19	chr19_49718928	0	49718928	G	A
19	chr19_49723318	0	49723318	G	T
19	chr19_49730694	0	49730694	T	A
19	chr19_49734619	0	49734619	G	A
19	chr19_49735770	0	49735770	C	T
19	chr19_49746872	0	49746872	T	C
19	chr19_49769610	0	49769610	T	C
19	chr19_49771279	0	49771279	T	A
19	chr19_49779888	0	49779888	A	T
19	chr19_49792891	0	49792891	T	C
19	chr19_49795472	0	49795472	T	C
19	chr19_49800400	0	49800400	G	C
19	chr19_49817471	0	49817471	G	A
19	chr19_49820491	0	49820491	G	A
19	chr19_49822564	0	49822564	C	A
19	chr19_49826247	0	49826247	A	C
19	chr19_49828553	0	49828553	G	C
19	chr19_49834125	0	49834125	T	C
19	chr19_49846976	0	49846976	C	T
19	chr19_49859154	0	49859154	C	T
19	chr19_49864858	0	49864858	G	C
19	chr19_49868919	0	49868919	C	T
19	chr19_49872820	0	49872820	A	G
19	chr19_49879709	0	49879709	T	C
19	chr19_49883613	0	49883613	T	C
19	chr19_49884713	0	49884713	G	A
19	chr19_49886218	0	49886218	A	T
19	chr19_49887160	0	49887160	C	G
19	chr19_49888028	0	49888028	A	G
19	chr19_49895967	0	49895967	G	T
19	chr19_49898624	0	49898624	G	C
19	chr19_49907728	0	49907728	G	A
19	chr19_49912067	0	49912067	C	A
19	chr19_49916797	0	49916797	C	G
19	chr19_49918348	0	49918348	G	T
19	chr19_49927814	0	49927814	T	A
19	chr19_49930570	0	49930570	A	C
19	chr19_49935286	0	49935286	T	G
19	chr19_49940221	0	49940221	A	G
19	chr19_49949872	0	49949872	C	T
19	chr19_49951669	0	49951669	C	G
19	chr19_49954164	0	49954164	T	C
19	chr19_49961042	0	49961042	T	C
19	chr19_49975387	0	49975387	A	G
19	chr19_49993673	0	49993673	A	G
19	chr19_49993885	0	49993885	A	G
19	chr19_49994101	0	49994101	T	G
19	chr19_50018973	0	50018973	C	T
19	chr19_50020010	0	50020010	G	A
19	chr19_50030598	0	50030598	C	A
19	chr19_50031796	0	50031796	A	G
19	chr19_50041516	0	50041516	A	C
19	chr19_50050173	0	50050173	C	T
19	chr19_50060494	0	50060494	A	G
19	chr19_50064770	0	50064770	A	G
19	chr19_50072220	0	50072220	G	T
19	chr19_50082113	0	50082113	T	C
19	chr19_50085396	0	50085396	C	A
19	chr19_50086586	0	50086586	A	C
19	chr19_50100457	0	50100457	G	T
19	chr19_50108122	0	50108122	T	C
19	chr19_50116205	0	50116205	T	C
19	chr19_50122021	0	50122021	C	G
19	chr19_50133689	0	50133689	C	G
19	chr19_50134369	0	50134369	C	T
19	chr19_50134631	0	50134631	G	A
19	chr19_50135941	0	50135941	T	C
19	chr19_50139364	0	50139364	G	A
19	chr19_50139393	0	50139393	A	G
19	chr19_50143264	0	50143264	A	C
19	chr19_50146275	0	50146275	A	G
19	chr19_50150054	0	50150054	T	G
19	chr19_50151672	0	50151672	T	C
19	chr19_50154490	0	50154490	A	G
19	chr19_50156299	0	50156299	T	C
19	chr19_50159472	0	50159472	A	G
19	chr19_50162130	0	50162130	C	T
19	chr19_50163156	0	50163156	G	T
19	chr19_50169215	0	50169215	C	A
19	chr19_50174356	0	50174356	C	A
19	chr19_50176514	0	50176514	T	G
19	chr19_50177420	0	50177420	A	C
19	chr19_50177538	0	50177538	C	T
19	chr19_50180110	0	50180110	A	G
19	chr19_50180642	0	50180642	G	A
19	chr19_50183524	0	50183524	G	A
19	chr19_50183749	0	50183749	T	C
19	chr19_50187561	0	50187561	G	T
19	chr19_50190011	0	50190011	G	A
19	chr19_50191180	0	50191180	G	A
19	chr19_50195739	0	50195739	T	C
19	chr19_50196033	0	50196033	C	T
19	chr19_50199745	0	50199745	A	G
19	chr19_50200509	0	50200509	A	T
19	chr19_50202908	0	50202908	T	C
19	chr19_50204161	0	50204161	A	C
19	chr19_50209268	0	50209268	G	T
19	chr19_50220002	0	50220002	T	A
19	chr19_50222520	0	50222520	A	G
19	chr19_50224203	0	50224203	T	C
19	chr19_50228143	0	50228143	G	T
19	chr19_50230515	0	50230515	A	G
19	chr19_50239500	0	50239500	G	T
19	chr19_50239595	0	50239595	G	A
19	chr19_50249606	0	50249606	T	C
19	chr19_50260241	0	50260241	G	C
19	chr19_50276248	0	50276248	G	A
19	chr19_50278438	0	50278438	G	A
19	chr19_50280553	0	50280553	C	T
19	chr19_50287252	0	50287252	C	G
19	chr19_50288581	0	50288581	C	T
19	chr19_50290943	0	50290943	A	G
19	chr19_50292355	0	50292355	A	G
19	chr19_50294866	0	50294866	C	A
19	chr19_50297303	0	50297303	T	C
19	chr19_50314435	0	50314435	C	A
19	chr19_50320387	0	50320387	G	A
19	chr19_50321128	0	50321128	C	T
19	chr19_50322649	0	50322649	G	A
19	chr19_50323821	0	50323821	G	A
19	chr19_50329582	0	50329582	T	C
19	chr19_50330988	0	50330988	C	T
19	chr19_50334279	0	50334279	T	A
19	chr19_50350792	0	50350792	C	A
19	chr19_50359031	0	50359031	G	C
19	chr19_50359228	0	50359228	G	A
19	chr19_50362757	0	50362757	C	T
19	chr19_50364100	0	50364100	C	T
19	chr19_50364701	0	50364701	C	A
19	chr19_50366156	0	50366156	A	G
19	chr19_50370442	0	50370442	T	C
19	chr19_50372050	0	50372050	G	A
19	chr19_50378731	0	50378731	G	A
19	chr19_50395363	0	50395363	G	C
19	chr19_50396371	0	50396371	G	A
19	chr19_50400674	0	50400674	C	T
19	chr19_50409692	0	50409692	G	T
19	chr19_50418367	0	50418367	A	G
19	chr19_50420316	0	50420316	G	A
19	chr19_50425379	0	50425379	T	C
19	chr19_50430131	0	50430131	A	G
19	chr19_50431627	0	50431627	C	T
19	chr19_50432539	0	50432539	A	C
19	chr19_50443432	0	50443432	A	G
19	chr19_50453738	0	50453738	G	C
19	chr19_50455283	0	50455283	T	C
19	chr19_50461120	0	50461120	G	A
19	chr19_50470761	0	50470761	G	A
19	chr19_50473974	0	50473974	A	G
19	chr19_50478524	0	50478524	C	T
19	chr19_50478843	0	50478843	T	C
19	chr19_50479094	0	50479094	C	T
19	chr19_50481502	0	50481502	T	C
19	chr19_50482022	0	50482022	C	T
19	chr19_50487594	0	50487594	G	T
19	chr19_50490611	0	50490611	T	A
19	chr19_50494480	0	50494480	T	G
19	chr19_50501409	0	50501409	C	G
19	chr19_50509111	0	50509111	C	T
19	chr19_50523896	0	50523896	G	A
19	chr19_50531442	0	50531442	C	T
19	chr19_50532234	0	50532234	A	C
19	chr19_50539260	0	50539260	T	C
19	chr19_50547596	0	50547596	C	T
19	chr19_50547988	0	50547988	T	C
19	chr19_50548944	0	50548944	G	A
19	chr19_50549367	0	50549367	G	A
19	chr19_50549464	0	50549464	A	G
19	chr19_50556360	0	50556360	T	C
19	chr19_50559197	0	50559197	A	C
19	chr19_50562505	0	50562505	T	C
19	chr19_50565967	0	50565967	A	C
19	chr19_50567069	0	50567069	G	T
19	chr19_50570288	0	50570288	G	A
19	chr19_50581180	0	50581180	C	T
19	chr19_50602083	0	50602083	A	G
19	chr19_50603363	0	50603363	C	A
19	chr19_50603587	0	50603587	A	C
19	chr19_50604951	0	50604951	A	G
19	chr19_50607026	0	50607026	T	G
19	chr19_50609936	0	50609936	T	C
19	chr19_50610263	0	50610263	A	G
19	chr19_50613790	0	50613790	A	G
19	chr19_50614337	0	50614337	G	T
19	chr19_50622226	0	50622226	C	T
19	chr19_50624996	0	50624996	G	A
19	chr19_50625763	0	50625763	C	G
19	chr19_50632162	0	50632162	T	C
19	chr19_50636612	0	50636612	A	G
19	chr19_50638394	0	50638394	G	A
19	chr19_50650861	0	50650861	T	C
19	chr19_50658757	0	50658757	G	C
19	chr19_50663702	0	50663702	G	A
19	chr19_50666653	0	50666653	G	T
19	chr19_50685445	0	50685445	C	A
19	chr19_50689330	0	50689330	T	C
19	chr19_50689853	0	50689853	C	T
19	chr19_50692930	0	50692930	G	C
19	chr19_50697088	0	50697088	T	C
19	chr19_50705728	0	50705728	T	C
19	chr19_50714481	0	50714481	G	T
19	chr19_50715498	0	50715498	G	C
19	chr19_50720915	0	50720915	G	T
19	chr19_50724077	0	50724077	C	G
19	chr19_50727284	0	50727284	G	T
19	chr19_50732858	0	50732858	G	C
19	chr19_50735459	0	50735459	C	A
19	chr19_50735886	0	50735886	T	C
19	chr19_50740972	0	50740972	T	C
19	chr19_50742922	0	50742922	T	C
19	chr19_50744748	0	50744748	A	T
19	chr19_50752861	0	50752861	T	C
19	chr19_50753307	0	50753307	G	T
19	chr19_50760243	0	50760243	T	C
19	chr19_50760848	0	50760848	G	A
19	chr19_50762853	0	50762853	T	C
19	chr19_50765903	0	50765903	C	T
19	chr19_50770351	0	50770351	G	A
19	chr19_50772821	0	50772821	T	A
19	chr19_50785667	0	50785667	C	G
19	chr19_50790568	0	50790568	T	C
19	chr19_50792458	0	50792458	G	A
19	chr19_50794312	0	50794312	T	G
19	chr19_50797269	0	50797269	G	T
19	chr19_50799980	0	50799980	G	A
19	chr19_50804211	0	50804211	C	T
19	chr19_50815383	0	50815383	G	A
19	chr19_50817815	0	50817815	T	C
19	chr19_50818997	0	50818997	G	T
19	chr19_50820211	0	50820211	T	C
19	chr19_50821531	0	50821531	C	A
19	chr19_50832327	0	50832327	G	A
19	chr19_50835537	0	50835537	T	G
19	chr19_50835953	0	50835953	T	C
19	chr19_50840426	0	50840426	T	C
19	chr19_50843243	0	50843243	A	C
19	chr19_50846052	0	50846052	C	A
19	chr19_50847257	0	50847257	C	A
19	chr19_50851893	0	50851893	T	C
19	chr19_50860660	0	50860660	C	T
19	chr19_50861298	0	50861298	A	G
19	chr19_50861476	0	50861476	T	C
19	chr19_50870914	0	50870914	G	A
19	chr19_50871497	0	50871497	C	A
19	chr19_50873742	0	50873742	C	T
19	chr19_50874171	0	50874171	G	A
19	chr19_50876630	0	50876630	A	G
19	chr19_50878319	0	50878319	A	T
19	chr19_50881395	0	50881395	C	T
19	chr19_50887472	0	50887472	T	C
19	chr19_50888858	0	50888858	G	A
19	chr19_50891026	0	50891026	G	T
19	chr19_50893463	0	50893463	T	C
19	chr19_50897784	0	50897784	C	T
19	chr19_50899978	0	50899978	G	A
19	chr19_50906001	0	50906001	A	G
19	chr19_50910925	0	50910925	A	G
19	chr19_50913665	0	50913665	C	T
19	chr19_50914284	0	50914284	T	C
19	chr19_50918073	0	50918073	C	G
19	chr19_50924263	0	50924263	T	C
19	chr19_50941077	0	50941077	A	T
19	chr19_50954417	0	50954417	C	T
19	chr19_50955956	0	50955956	C	T
19	chr19_50964410	0	50964410	G	A
19	chr19_50967447	0	50967447	G	A
19	chr19_50981166	0	50981166	G	T
19	chr19_50981921	0	50981921	G	A
19	chr19_50988268	0	50988268	T	C
19	chr19_50995317	0	50995317	T	C
19	chr19_50996868	0	50996868	T	C
19	chr19_51000272	0	51000272	T	C
19	chr19_51001319	0	51001319	G	C
19	chr19_51003702	0	51003702	A	G
19	chr19_51004246	0	51004246	C	T
19	chr19_51023171	0	51023171	C	T
19	chr19_51050503	0	51050503	C	T
19	chr19_51052668	0	51052668	A	G
19	chr19_51052930	0	51052930	A	G
19	chr19_51055573	0	51055573	A	G
19	chr19_51056387	0	51056387	C	T
19	chr19_51065402	0	51065402	A	G
19	chr19_51080069	0	51080069	G	T
19	chr19_51093816	0	51093816	C	T
19	chr19_51098505	0	51098505	A	G
19	chr19_51101178	0	51101178	G	A
19	chr19_51103392	0	51103392	C	G
19	chr19_51104278	0	51104278	A	G
19	chr19_51104723	0	51104723	A	G
19	chr19_51107551	0	51107551	A	G
19	chr19_51114876	0	51114876	G	T
19	chr19_51115122	0	51115122	C	T
19	chr19_51115204	0	51115204	C	T
19	chr19_51116734	0	51116734	C	T
19	chr19_51117917	0	51117917	T	C
19	chr19_51118444	0	51118444	A	G
19	chr19_51123117	0	51123117	C	G
19	chr19_51131098	0	51131098	C	A
19	chr19_51144151	0	51144151	T	C
19	chr19_51147468	0	51147468	G	A
19	chr19_51153585	0	51153585	G	A
19	chr19_51155923	0	51155923	G	A
19	chr19_51157663	0	51157663	A	G
19	chr19_51163011	0	51163011	G	A
19	chr19_51185549	0	51185549	A	G
19	chr19_51187059	0	51187059	C	A
19	chr19_51187465	0	51187465	A	G
19	chr19_51192311	0	51192311	G	A
19	chr19_51223967	0	51223967	C	A
19	chr19_51224568	0	51224568	C	G
19	chr19_51225098	0	51225098	G	C
19	chr19_51231991	0	51231991	G	T
19	chr19_51236643	0	51236643	T	C
19	chr19_51244811	0	51244811	A	C
19	chr19_51246249	0	51246249	C	T
19	chr19_51246790	0	51246790	T	C
19	chr19_51248594	0	51248594	A	G
19	chr19_51252230	0	51252230	A	G
19	chr19_51255483	0	51255483	C	T
19	chr19_51260215	0	51260215	T	C
19	chr19_51260325	0	51260325	A	T
19	chr19_51262200	0	51262200	A	G
19	chr19_51265693	0	51265693	G	A
19	chr19_51267522	0	51267522	C	T
19	chr19_51269162	0	51269162	C	T
19	chr19_51273148	0	51273148	T	G
19	chr19_51276709	0	51276709	A	C
19	chr19_51292285	0	51292285	G	C
19	chr19_51298270	0	51298270	T	C
19	chr19_51298372	0	51298372	G	A
19	chr19_51301187	0	51301187	T	C
19	chr19_51309496	0	51309496	G	T
19	chr19_51324050	0	51324050	T	C
19	chr19_51324531	0	51324531	T	C
19	chr19_51329162	0	51329162	A	G
19	chr19_51332033	0	51332033	T	G
19	chr19_51332841	0	51332841	T	C
19	chr19_51336260	0	51336260	C	T
19	chr19_51345622	0	51345622	A	G
19	chr19_51345949	0	51345949	T	C
19	chr19_51349979	0	51349979	C	T
19	chr19_51351111	0	51351111	A	G
19	chr19_51351424	0	51351424	C	T
19	chr19_51359789	0	51359789	T	C
19	chr19_51374640	0	51374640	C	G
19	chr19_51382907	0	51382907	C	T
19	chr19_51386389	0	51386389	T	G
19	chr19_51386834	0	51386834	A	G
19	chr19_51389014	0	51389014	T	C
19	chr19_51395882	0	51395882	T	C
19	chr19_51409820	0	51409820	A	T
19	chr19_51413397	0	51413397	A	T
19	chr19_51422254	0	51422254	C	T
19	chr19_51423435	0	51423435	T	C
19	chr19_51434272	0	51434272	C	G
19	chr19_51439322	0	51439322	G	A
19	chr19_51439907	0	51439907	C	T
19	chr19_51440728	0	51440728	G	A
19	chr19_51446221	0	51446221	C	T
19	chr19_51464712	0	51464712	A	G
19	chr19_51466576	0	51466576	G	A
19	chr19_51477831	0	51477831	T	C
19	chr19_51479584	0	51479584	G	C
19	chr19_51484660	0	51484660	T	C
19	chr19_51486229	0	51486229	A	T
19	chr19_51488584	0	51488584	C	G
19	chr19_51491232	0	51491232	C	T
19	chr19_51493885	0	51493885	A	G
19	chr19_51494867	0	51494867	A	G
19	chr19_51506040	0	51506040	A	G
19	chr19_51519941	0	51519941	C	T
19	chr19_51521089	0	51521089	C	T
19	chr19_51549200	0	51549200	C	T
19	chr19_51550309	0	51550309	G	A
19	chr19_51550445	0	51550445	A	G
19	chr19_51562590	0	51562590	C	A
19	chr19_51565148	0	51565148	C	G
19	chr19_51567940	0	51567940	A	T
19	chr19_51570025	0	51570025	A	G
19	chr19_51572848	0	51572848	T	C
19	chr19_51582795	0	51582795	T	G
19	chr19_51583415	0	51583415	G	T
19	chr19_51584546	0	51584546	C	A
19	chr19_51585872	0	51585872	C	T
19	chr19_51603022	0	51603022	T	C
19	chr19_51605332	0	51605332	T	A
19	chr19_51606993	0	51606993	C	T
19	chr19_51625480	0	51625480	T	C
19	chr19_51632599	0	51632599	C	T
19	chr19_51635850	0	51635850	C	T
19	chr19_51638661	0	51638661	A	G
19	chr19_51638986	0	51638986	T	C
19	chr19_51641206	0	51641206	G	A
19	chr19_51647750	0	51647750	T	C
19	chr19_51648368	0	51648368	C	G
19	chr19_51677712	0	51677712	A	G
19	chr19_51682083	0	51682083	T	C
19	chr19_51689572	0	51689572	T	C
19	chr19_51692059	0	51692059	A	G
19	chr19_51697191	0	51697191	G	A
19	chr19_51698853	0	51698853	T	C
19	chr19_51708539	0	51708539	A	T
19	chr19_51714490	0	51714490	A	G
19	chr19_51718601	0	51718601	T	A
19	chr19_51722936	0	51722936	T	A
19	chr19_51732767	0	51732767	A	C
19	chr19_51733924	0	51733924	T	A
19	chr19_51746628	0	51746628	G	A
19	chr19_51746668	0	51746668	C	T
19	chr19_51750368	0	51750368	A	G
19	chr19_51751127	0	51751127	C	T
19	chr19_51751941	0	51751941	G	A
19	chr19_51755100	0	51755100	C	T
19	chr19_51758951	0	51758951	T	A
19	chr19_51761082	0	51761082	A	T
19	chr19_51762011	0	51762011	A	G
19	chr19_51765172	0	51765172	G	T
19	chr19_51769237	0	51769237	G	T
19	chr19_51769308	0	51769308	C	T
19	chr19_51777071	0	51777071	A	G
19	chr19_51780966	0	51780966	C	A
19	chr19_51781595	0	51781595	T	C
19	chr19_51783150	0	51783150	A	G
19	chr19_51784335	0	51784335	A	G
19	chr19_51794050	0	51794050	C	T
19	chr19_51797527	0	51797527	G	A
19	chr19_51797841	0	51797841	A	G
19	chr19_51798512	0	51798512	T	C
19	chr19_51806711	0	51806711	A	C
19	chr19_51811232	0	51811232	G	C
19	chr19_51813072	0	51813072	G	A
19	chr19_51814278	0	51814278	T	C
19	chr19_51842739	0	51842739	C	T
19	chr19_51874015	0	51874015	A	G
19	chr19_51885258	0	51885258	T	C
19	chr19_51889977	0	51889977	C	T
19	chr19_51892027	0	51892027	T	G
19	chr19_51894513	0	51894513	T	C
19	chr19_51895102	0	51895102	A	G
19	chr19_51902049	0	51902049	A	T
19	chr19_51909857	0	51909857	G	C
19	chr19_51910221	0	51910221	C	T
19	chr19_51914400	0	51914400	G	A
19	chr19_51925180	0	51925180	G	A
19	chr19_51949826	0	51949826	G	A
19	chr19_51972704	0	51972704	C	T
19	chr19_51972729	0	51972729	A	G
19	chr19_51973368	0	51973368	G	A
19	chr19_51973382	0	51973382	T	C
19	chr19_51976721	0	51976721	C	T
19	chr19_51980934	0	51980934	G	C
19	chr19_51994104	0	51994104	C	G
19	chr19_51996294	0	51996294	A	T
19	chr19_52001760	0	52001760	G	A
19	chr19_52004930	0	52004930	G	A
19	chr19_52005633	0	52005633	T	C
19	chr19_52009087	0	52009087	A	G
19	chr19_52021810	0	52021810	G	A
19	chr19_52028771	0	52028771	C	A
19	chr19_52043628	0	52043628	T	C
19	chr19_52046188	0	52046188	T	C
19	chr19_52052344	0	52052344	G	A
19	chr19_52057199	0	52057199	A	C
19	chr19_52088102	0	52088102	G	T
19	chr19_52088575	0	52088575	G	A
19	chr19_52093143	0	52093143	G	A
19	chr19_52093619	0	52093619	A	C
19	chr19_52104492	0	52104492	T	C
19	chr19_52109895	0	52109895	G	C
19	chr19_52110323	0	52110323	G	A
19	chr19_52116986	0	52116986	T	A
19	chr19_52117755	0	52117755	C	T
19	chr19_52129466	0	52129466	A	C
19	chr19_52130772	0	52130772	A	G
19	chr19_52135676	0	52135676	T	C
19	chr19_52142049	0	52142049	T	C
19	chr19_52143346	0	52143346	A	G
19	chr19_52152618	0	52152618	A	C
19	chr19_52157182	0	52157182	T	C
19	chr19_52158033	0	52158033	G	A
19	chr19_52163758	0	52163758	C	T
19	chr19_52167215	0	52167215	T	A
19	chr19_52169389	0	52169389	C	T
19	chr19_52179429	0	52179429	T	C
19	chr19_52183803	0	52183803	G	A
19	chr19_52190208	0	52190208	A	G
19	chr19_52191576	0	52191576	A	G
19	chr19_52203082	0	52203082	G	A
19	chr19_52204409	0	52204409	A	G
19	chr19_52205807	0	52205807	A	G
19	chr19_52207031	0	52207031	G	T
19	chr19_52207384	0	52207384	C	G
19	chr19_52211531	0	52211531	C	T
19	chr19_52221090	0	52221090	G	A
19	chr19_52231772	0	52231772	G	A
19	chr19_52232649	0	52232649	T	C
19	chr19_52233215	0	52233215	A	G
19	chr19_52233830	0	52233830	G	T
19	chr19_52236137	0	52236137	A	G
19	chr19_52243671	0	52243671	G	A
19	chr19_52245830	0	52245830	T	C
19	chr19_52263363	0	52263363	C	T
19	chr19_52267608	0	52267608	T	C
19	chr19_52268793	0	52268793	G	T
19	chr19_52268982	0	52268982	G	T
19	chr19_52270780	0	52270780	G	C
19	chr19_52283163	0	52283163	G	C
19	chr19_52286988	0	52286988	T	A
19	chr19_52293430	0	52293430	T	C
19	chr19_52294434	0	52294434	G	A
19	chr19_52294589	0	52294589	T	C
19	chr19_52299169	0	52299169	A	G
19	chr19_52300429	0	52300429	A	G
19	chr19_52304589	0	52304589	A	T
19	chr19_52320176	0	52320176	A	T
19	chr19_52331234	0	52331234	A	G
19	chr19_52333392	0	52333392	G	A
19	chr19_52337094	0	52337094	G	A
19	chr19_52344030	0	52344030	C	T
19	chr19_52347432	0	52347432	A	G
19	chr19_52354846	0	52354846	A	G
19	chr19_52355886	0	52355886	T	C
19	chr19_52357025	0	52357025	T	C
19	chr19_52359191	0	52359191	T	C
19	chr19_52361840	0	52361840	G	T
19	chr19_52372684	0	52372684	C	T
19	chr19_52380710	0	52380710	G	A
19	chr19_52385342	0	52385342	T	C
19	chr19_52393572	0	52393572	T	C
19	chr19_52393977	0	52393977	T	C
19	chr19_52395897	0	52395897	A	G
19	chr19_52397934	0	52397934	C	T
19	chr19_52400466	0	52400466	T	C
19	chr19_52404149	0	52404149	C	T
19	chr19_52404299	0	52404299	T	C
19	chr19_52406055	0	52406055	A	T
19	chr19_52407876	0	52407876	G	T
19	chr19_52409371	0	52409371	C	T
19	chr19_52416305	0	52416305	C	T
19	chr19_52420001	0	52420001	T	C
19	chr19_52432688	0	52432688	T	A
19	chr19_52433151	0	52433151	T	C
19	chr19_52435216	0	52435216	T	C
19	chr19_52435636	0	52435636	G	C
19	chr19_52436016	0	52436016	T	C
19	chr19_52442733	0	52442733	A	G
19	chr19_52443167	0	52443167	T	C
19	chr19_52443443	0	52443443	T	A
19	chr19_52444919	0	52444919	C	T
19	chr19_52449589	0	52449589	G	T
19	chr19_52460196	0	52460196	T	C
19	chr19_52460445	0	52460445	G	A
19	chr19_52460860	0	52460860	A	G
19	chr19_52466415	0	52466415	T	C
19	chr19_52472809	0	52472809	G	A
19	chr19_52481384	0	52481384	C	G
19	chr19_52494173	0	52494173	C	T
19	chr19_52497016	0	52497016	G	A
19	chr19_52505100	0	52505100	C	T
19	chr19_52506560	0	52506560	T	C
19	chr19_52514113	0	52514113	G	T
19	chr19_52522668	0	52522668	G	A
19	chr19_52523486	0	52523486	G	C
19	chr19_52526539	0	52526539	C	A
19	chr19_52526821	0	52526821	T	C
19	chr19_52531513	0	52531513	A	G
19	chr19_52532082	0	52532082	G	C
19	chr19_52537259	0	52537259	G	A
19	chr19_52541764	0	52541764	C	T
19	chr19_52543522	0	52543522	G	C
19	chr19_52545188	0	52545188	G	A
19	chr19_52555656	0	52555656	T	C
19	chr19_52555678	0	52555678	G	A
19	chr19_52559981	0	52559981	A	T
19	chr19_52560402	0	52560402	G	A
19	chr19_52562289	0	52562289	A	T
19	chr19_52563929	0	52563929	T	A
19	chr19_52568719	0	52568719	C	G
19	chr19_52576999	0	52576999	T	C
19	chr19_52578869	0	52578869	T	G
19	chr19_52578944	0	52578944	A	C
19	chr19_52579141	0	52579141	A	G
19	chr19_52581645	0	52581645	C	T
19	chr19_52583110	0	52583110	C	T
19	chr19_52594751	0	52594751	C	T
19	chr19_52607595	0	52607595	T	C
19	chr19_52614071	0	52614071	A	C
19	chr19_52626333	0	52626333	T	C
19	chr19_52628295	0	52628295	T	C
19	chr19_52628755	0	52628755	G	A
19	chr19_52636484	0	52636484	C	T
19	chr19_52638768	0	52638768	C	T
19	chr19_52639292	0	52639292	A	G
19	chr19_52639756	0	52639756	T	C
19	chr19_52657699	0	52657699	T	G
19	chr19_52682179	0	52682179	G	C
19	chr19_52697944	0	52697944	A	G
19	chr19_52715526	0	52715526	G	T
19	chr19_52717256	0	52717256	T	C
19	chr19_52718921	0	52718921	T	C
19	chr19_52719114	0	52719114	G	C
19	chr19_52722270	0	52722270	C	G
19	chr19_52722961	0	52722961	A	C
19	chr19_52725773	0	52725773	G	C
19	chr19_52734861	0	52734861	A	G
19	chr19_52737123	0	52737123	G	A
19	chr19_52741664	0	52741664	G	A
19	chr19_52746244	0	52746244	G	A
19	chr19_52747885	0	52747885	A	G
19	chr19_52748626	0	52748626	T	G
19	chr19_52759194	0	52759194	C	A
19	chr19_52775312	0	52775312	A	G
19	chr19_52782444	0	52782444	A	G
19	chr19_52790242	0	52790242	A	C
19	chr19_52797843	0	52797843	G	C
19	chr19_52798153	0	52798153	C	G
19	chr19_52802973	0	52802973	T	C
19	chr19_52811209	0	52811209	T	C
19	chr19_52816362	0	52816362	G	C
19	chr19_52819612	0	52819612	G	A
19	chr19_52827993	0	52827993	T	C
19	chr19_52831343	0	52831343	G	A
19	chr19_52832165	0	52832165	G	A
19	chr19_52843446	0	52843446	A	G
19	chr19_52856313	0	52856313	A	G
19	chr19_52860322	0	52860322	C	T
19	chr19_52862818	0	52862818	A	G
19	chr19_52869267	0	52869267	A	C
19	chr19_52870143	0	52870143	G	A
19	chr19_52880182	0	52880182	G	A
19	chr19_52895007	0	52895007	T	C
19	chr19_52902888	0	52902888	A	G
19	chr19_52904351	0	52904351	G	A
19	chr19_52905678	0	52905678	G	T
19	chr19_52916159	0	52916159	C	A
19	chr19_52917144	0	52917144	A	G
19	chr19_52918196	0	52918196	C	T
19	chr19_52928947	0	52928947	C	T
19	chr19_52932807	0	52932807	C	T
19	chr19_52943781	0	52943781	A	G
19	chr19_52949681	0	52949681	T	C
19	chr19_52952607	0	52952607	T	A
19	chr19_52954537	0	52954537	T	G
19	chr19_52960362	0	52960362	C	T
19	chr19_52963700	0	52963700	A	C
19	chr19_52965438	0	52965438	A	G
19	chr19_52972743	0	52972743	G	A
19	chr19_52978533	0	52978533	T	C
19	chr19_52978943	0	52978943	A	G
19	chr19_52979604	0	52979604	G	A
19	chr19_52993785	0	52993785	C	T
19	chr19_52994283	0	52994283	T	G
19	chr19_53009813	0	53009813	T	G
19	chr19_53013165	0	53013165	T	G
19	chr19_53013250	0	53013250	T	C
19	chr19_53014819	0	53014819	T	C
19	chr19_53022551	0	53022551	A	G
19	chr19_53031954	0	53031954	C	G
19	chr19_53034565	0	53034565	A	G
19	chr19_53034739	0	53034739	C	A
19	chr19_53041989	0	53041989	G	A
19	chr19_53045918	0	53045918	G	T
19	chr19_53051098	0	53051098	T	C
19	chr19_53054329	0	53054329	T	C
19	chr19_53054338	0	53054338	C	T
19	chr19_53057455	0	53057455	G	A
19	chr19_53057708	0	53057708	T	C
19	chr19_53060073	0	53060073	C	T
19	chr19_53064582	0	53064582	A	G
19	chr19_53066088	0	53066088	G	A
19	chr19_53068127	0	53068127	T	C
19	chr19_53070157	0	53070157	G	T
19	chr19_53073917	0	53073917	G	A
19	chr19_53080343	0	53080343	A	G
19	chr19_53081726	0	53081726	T	C
19	chr19_53092115	0	53092115	A	G
19	chr19_53094292	0	53094292	C	A
19	chr19_53095226	0	53095226	G	A
19	chr19_53098653	0	53098653	C	T
19	chr19_53100900	0	53100900	C	G
19	chr19_53117928	0	53117928	T	C
19	chr19_53121454	0	53121454	A	G
19	chr19_53125710	0	53125710	A	G
19	chr19_53132060	0	53132060	A	C
19	chr19_53139151	0	53139151	C	T
19	chr19_53139825	0	53139825	C	A
19	chr19_53143444	0	53143444	C	T
19	chr19_53143474	0	53143474	A	G
19	chr19_53155318	0	53155318	T	A
19	chr19_53156560	0	53156560	T	C
19	chr19_53163891	0	53163891	A	G
19	chr19_53163951	0	53163951	T	C
19	chr19_53164893	0	53164893	G	C
19	chr19_53172103	0	53172103	G	A
19	chr19_53175896	0	53175896	G	T
19	chr19_53179898	0	53179898	C	T
19	chr19_53190023	0	53190023	C	G
19	chr19_53190519	0	53190519	C	G
19	chr19_53192598	0	53192598	C	T
19	chr19_53194541	0	53194541	G	T
19	chr19_53196925	0	53196925	G	A
19	chr19_53197092	0	53197092	T	C
19	chr19_53201349	0	53201349	G	T
19	chr19_53208992	0	53208992	C	T
19	chr19_53218000	0	53218000	C	T
19	chr19_53221191	0	53221191	G	A
19	chr19_53230082	0	53230082	G	A
19	chr19_53231793	0	53231793	G	A
19	chr19_53232567	0	53232567	G	A
19	chr19_53232774	0	53232774	T	G
19	chr19_53235569	0	53235569	C	T
19	chr19_53238780	0	53238780	T	C
19	chr19_53242830	0	53242830	G	A
19	chr19_53247366	0	53247366	T	A
19	chr19_53252533	0	53252533	C	A
19	chr19_53257269	0	53257269	G	T
19	chr19_53260259	0	53260259	G	A
19	chr19_53261945	0	53261945	T	C
19	chr19_53264687	0	53264687	T	A
19	chr19_53271833	0	53271833	C	T
19	chr19_53292347	0	53292347	T	C
19	chr19_53297819	0	53297819	C	T
19	chr19_53301007	0	53301007	T	C
19	chr19_53301960	0	53301960	C	T
19	chr19_53304335	0	53304335	A	G
19	chr19_53307327	0	53307327	G	A
19	chr19_53308522	0	53308522	A	G
19	chr19_53315920	0	53315920	A	G
19	chr19_53320585	0	53320585	G	A
19	chr19_53322090	0	53322090	T	C
19	chr19_53322248	0	53322248	C	T
19	chr19_53334684	0	53334684	T	C
19	chr19_53357321	0	53357321	C	T
19	chr19_53360527	0	53360527	G	A
19	chr19_53361452	0	53361452	G	T
19	chr19_53362500	0	53362500	A	C
19	chr19_53364430	0	53364430	T	C
19	chr19_53365472	0	53365472	T	A
19	chr19_53368261	0	53368261	C	T
19	chr19_53375590	0	53375590	A	G
19	chr19_53383567	0	53383567	G	A
19	chr19_53387619	0	53387619	A	G
19	chr19_53390375	0	53390375	C	T
19	chr19_53392402	0	53392402	A	G
19	chr19_53393006	0	53393006	G	A
19	chr19_53395121	0	53395121	A	G
19	chr19_53395346	0	53395346	T	C
19	chr19_53396799	0	53396799	A	G
19	chr19_53397391	0	53397391	C	T
19	chr19_53398024	0	53398024	A	G
19	chr19_53401428	0	53401428	C	T
19	chr19_53402355	0	53402355	C	A
19	chr19_53406777	0	53406777	A	T
19	chr19_53407756	0	53407756	G	A
19	chr19_53427624	0	53427624	T	G
19	chr19_53427850	0	53427850	G	A
19	chr19_53432241	0	53432241	T	C
19	chr19_53445335	0	53445335	C	G
19	chr19_53448457	0	53448457	C	T
19	chr19_53450082	0	53450082	A	C
19	chr19_53451942	0	53451942	G	A
19	chr19_53452278	0	53452278	G	C
19	chr19_53452913	0	53452913	T	C
19	chr19_53453898	0	53453898	A	G
19	chr19_53461837	0	53461837	T	A
19	chr19_53469031	0	53469031	C	T
19	chr19_53473292	0	53473292	A	G
19	chr19_53476508	0	53476508	T	C
19	chr19_53476950	0	53476950	T	C
19	chr19_53479030	0	53479030	G	A
19	chr19_53497085	0	53497085	G	A
19	chr19_53513465	0	53513465	T	C
19	chr19_53519612	0	53519612	A	G
19	chr19_53521881	0	53521881	A	G
19	chr19_53525127	0	53525127	A	G
19	chr19_53525774	0	53525774	A	T
19	chr19_53535876	0	53535876	C	A
19	chr19_53536970	0	53536970	A	G
19	chr19_53537887	0	53537887	A	C
19	chr19_53540187	0	53540187	C	T
19	chr19_53540918	0	53540918	G	A
19	chr19_53548113	0	53548113	C	T
19	chr19_53549573	0	53549573	G	A
19	chr19_53553389	0	53553389	T	G
19	chr19_53553977	0	53553977	G	T
19	chr19_53555371	0	53555371	T	C
19	chr19_53556834	0	53556834	A	T
19	chr19_53560995	0	53560995	C	T
19	chr19_53562007	0	53562007	T	C
19	chr19_53569449	0	53569449	G	C
19	chr19_53572089	0	53572089	G	A
19	chr19_53574942	0	53574942	G	T
19	chr19_53576507	0	53576507	C	G
19	chr19_53581565	0	53581565	A	G
19	chr19_53590223	0	53590223	A	G
19	chr19_53601296	0	53601296	A	T
19	chr19_53603017	0	53603017	T	C
19	chr19_53603579	0	53603579	G	A
19	chr19_53604399	0	53604399	A	C
19	chr19_53620378	0	53620378	G	C
19	chr19_53620902	0	53620902	G	T
19	chr19_53623563	0	53623563	C	A
19	chr19_53628869	0	53628869	A	G
19	chr19_53630211	0	53630211	C	G
19	chr19_53631427	0	53631427	A	C
19	chr19_53632068	0	53632068	G	A
19	chr19_53634351	0	53634351	G	T
19	chr19_53635192	0	53635192	A	G
19	chr19_53644249	0	53644249	T	G
19	chr19_53656115	0	53656115	A	G
19	chr19_53656163	0	53656163	G	C
19	chr19_53659303	0	53659303	A	G
19	chr19_53661680	0	53661680	T	G
19	chr19_53674963	0	53674963	G	T
19	chr19_53690761	0	53690761	T	C
19	chr19_53695569	0	53695569	C	T
19	chr19_53700230	0	53700230	T	C
19	chr19_53711018	0	53711018	C	G
19	chr19_53723855	0	53723855	A	G
19	chr19_53724674	0	53724674	A	G
19	chr19_53731768	0	53731768	G	A
19	chr19_53732575	0	53732575	A	C
19	chr19_53733162	0	53733162	G	A
19	chr19_53733365	0	53733365	A	C
19	chr19_53748629	0	53748629	C	T
19	chr19_53755231	0	53755231	T	C
19	chr19_53759581	0	53759581	C	A
19	chr19_53762293	0	53762293	G	A
19	chr19_53767928	0	53767928	G	C
19	chr19_53780849	0	53780849	G	A
19	chr19_53802073	0	53802073	A	G
19	chr19_53812922	0	53812922	C	T
19	chr19_53814731	0	53814731	C	T
19	chr19_53817390	0	53817390	C	T
19	chr19_53825643	0	53825643	G	A
19	chr19_53825982	0	53825982	A	G
19	chr19_53833454	0	53833454	C	A
19	chr19_53855037	0	53855037	C	T
19	chr19_53858138	0	53858138	T	C
19	chr19_53865337	0	53865337	C	G
19	chr19_53869745	0	53869745	G	A
19	chr19_53876276	0	53876276	G	C
19	chr19_53885089	0	53885089	A	G
19	chr19_53896602	0	53896602	A	G
19	chr19_53904264	0	53904264	T	C
19	chr19_53907400	0	53907400	C	T
19	chr19_53907974	0	53907974	T	C
19	chr19_53910626	0	53910626	T	A
19	chr19_53918527	0	53918527	T	C
19	chr19_53920907	0	53920907	A	G
19	chr19_53924589	0	53924589	C	T
19	chr19_53940455	0	53940455	C	T
19	chr19_53942303	0	53942303	C	G
19	chr19_53949583	0	53949583	T	C
19	chr19_53958789	0	53958789	A	G
19	chr19_53961692	0	53961692	G	A
19	chr19_53991452	0	53991452	T	C
19	chr19_53991488	0	53991488	C	T
19	chr19_53997094	0	53997094	A	G
19	chr19_54026421	0	54026421	G	T
19	chr19_54031267	0	54031267	G	A
19	chr19_54033882	0	54033882	C	T
19	chr19_54034314	0	54034314	T	G
19	chr19_54049972	0	54049972	G	T
19	chr19_54052595	0	54052595	C	G
19	chr19_54053174	0	54053174	C	A
19	chr19_54053999	0	54053999	A	G
19	chr19_54065131	0	54065131	C	T
19	chr19_54070304	0	54070304	T	A
19	chr19_54082938	0	54082938	A	G
19	chr19_54083679	0	54083679	G	A
19	chr19_54083952	0	54083952	A	G
19	chr19_54087343	0	54087343	T	C
19	chr19_54089030	0	54089030	T	A
19	chr19_54107033	0	54107033	T	C
19	chr19_54110321	0	54110321	T	C
19	chr19_54124279	0	54124279	C	T
19	chr19_54131176	0	54131176	T	A
19	chr19_54140850	0	54140850	C	G
19	chr19_54156271	0	54156271	A	C
19	chr19_54156446	0	54156446	A	G
19	chr19_54158113	0	54158113	T	C
19	chr19_54159811	0	54159811	C	G
19	chr19_54163041	0	54163041	T	C
19	chr19_54163323	0	54163323	C	T
19	chr19_54166912	0	54166912	C	T
19	chr19_54175924	0	54175924	A	G
19	chr19_54181370	0	54181370	A	T
19	chr19_54189283	0	54189283	C	G
19	chr19_54195712	0	54195712	C	G
19	chr19_54195895	0	54195895	C	T
19	chr19_54198468	0	54198468	A	G
19	chr19_54198988	0	54198988	T	C
19	chr19_54199451	0	54199451	A	G
19	chr19_54200212	0	54200212	A	C
19	chr19_54203185	0	54203185	C	T
19	chr19_54203423	0	54203423	T	C
19	chr19_54205050	0	54205050	G	A
19	chr19_54206522	0	54206522	C	T
19	chr19_54206901	0	54206901	C	T
19	chr19_54207198	0	54207198	T	C
19	chr19_54208337	0	54208337	A	C
19	chr19_54208850	0	54208850	A	G
19	chr19_54222554	0	54222554	T	C
19	chr19_54229168	0	54229168	A	G
19	chr19_54237895	0	54237895	T	C
19	chr19_54241643	0	54241643	A	G
19	chr19_54242087	0	54242087	C	T
19	chr19_54242287	0	54242287	C	G
19	chr19_54245276	0	54245276	T	C
19	chr19_54245952	0	54245952	A	G
19	chr19_54247993	0	54247993	C	T
19	chr19_54248296	0	54248296	G	A
19	chr19_54254096	0	54254096	C	T
19	chr19_54259986	0	54259986	G	A
19	chr19_54260595	0	54260595	A	G
19	chr19_54265921	0	54265921	G	T
19	chr19_54265976	0	54265976	A	G
19	chr19_54274417	0	54274417	C	A
19	chr19_54274763	0	54274763	C	T
19	chr19_54285923	0	54285923	C	T
19	chr19_54286069	0	54286069	A	G
19	chr19_54299431	0	54299431	G	A
19	chr19_54301623	0	54301623	G	A
19	chr19_54301715	0	54301715	C	A
19	chr19_54312970	0	54312970	G	T
19	chr19_54327882	0	54327882	G	A
19	chr19_54332624	0	54332624	T	C
19	chr19_54339539	0	54339539	T	C
19	chr19_54345283	0	54345283	G	C
19	chr19_54350103	0	54350103	C	T
19	chr19_54356417	0	54356417	T	C
19	chr19_54357290	0	54357290	A	G
19	chr19_54366764	0	54366764	A	G
19	chr19_54381638	0	54381638	C	T
19	chr19_54383166	0	54383166	T	C
19	chr19_54383311	0	54383311	C	T
19	chr19_54383322	0	54383322	G	T
19	chr19_54385382	0	54385382	G	T
19	chr19_54385625	0	54385625	A	G
19	chr19_54386483	0	54386483	G	T
19	chr19_54391398	0	54391398	C	T
19	chr19_54398884	0	54398884	T	C
19	chr19_54400153	0	54400153	C	T
19	chr19_54400918	0	54400918	A	G
19	chr19_54410014	0	54410014	A	C
19	chr19_54419721	0	54419721	A	G
19	chr19_54434516	0	54434516	C	T
19	chr19_54438271	0	54438271	C	T
19	chr19_54443364	0	54443364	C	A
19	chr19_54444198	0	54444198	C	A
19	chr19_54449882	0	54449882	A	C
19	chr19_54454417	0	54454417	T	G
19	chr19_54456907	0	54456907	G	A
19	chr19_54466202	0	54466202	G	T
19	chr19_54466718	0	54466718	G	A
19	chr19_54474829	0	54474829	A	G
19	chr19_54476403	0	54476403	T	C
19	chr19_54483217	0	54483217	T	C
19	chr19_54488413	0	54488413	G	A
19	chr19_54491117	0	54491117	T	C
19	chr19_54495627	0	54495627	A	G
19	chr19_54496941	0	54496941	A	G
19	chr19_54500645	0	54500645	T	C
19	chr19_54507564	0	54507564	T	G
19	chr19_54515129	0	54515129	C	T
19	chr19_54515668	0	54515668	T	C
19	chr19_54517450	0	54517450	C	T
19	chr19_54520369	0	54520369	A	G
19	chr19_54524811	0	54524811	C	T
19	chr19_54529235	0	54529235	T	C
19	chr19_54531294	0	54531294	T	C
19	chr19_54537837	0	54537837	C	T
19	chr19_54538348	0	54538348	C	T
19	chr19_54540514	0	54540514	A	G
19	chr19_54541657	0	54541657	A	T
19	chr19_54546876	0	54546876	G	A
19	chr19_54547037	0	54547037	C	A
19	chr19_54554103	0	54554103	T	A
19	chr19_54561491	0	54561491	C	T
19	chr19_54563869	0	54563869	A	G
19	chr19_54564165	0	54564165	C	T
19	chr19_54567293	0	54567293	T	C
19	chr19_54571164	0	54571164	T	C
19	chr19_54576780	0	54576780	G	T
19	chr19_54578344	0	54578344	T	G
19	chr19_54588829	0	54588829	A	G
19	chr19_54590005	0	54590005	T	A
19	chr19_54593405	0	54593405	C	T
19	chr19_54619175	0	54619175	G	C
19	chr19_54622625	0	54622625	T	C
19	chr19_54626773	0	54626773	A	G
19	chr19_54628930	0	54628930	C	T
19	chr19_54638782	0	54638782	T	C
19	chr19_54643081	0	54643081	C	T
19	chr19_54648672	0	54648672	G	A
19	chr19_54653240	0	54653240	A	C
19	chr19_54657691	0	54657691	T	C
19	chr19_54657721	0	54657721	C	T
19	chr19_54657745	0	54657745	T	C
19	chr19_54672570	0	54672570	A	G
19	chr19_54676629	0	54676629	A	G
19	chr19_54683022	0	54683022	T	C
19	chr19_54687237	0	54687237	G	C
19	chr19_54688048	0	54688048	A	G
19	chr19_54688225	0	54688225	T	C
19	chr19_54690725	0	54690725	A	T
19	chr19_54691431	0	54691431	A	C
19	chr19_54695579	0	54695579	A	G
19	chr19_54696118	0	54696118	C	T
19	chr19_54699976	0	54699976	A	G
19	chr19_54701363	0	54701363	T	G
19	chr19_54702851	0	54702851	T	C
19	chr19_54703548	0	54703548	T	C
19	chr19_54703581	0	54703581	T	C
19	chr19_54712989	0	54712989	A	G
19	chr19_54714497	0	54714497	C	T
19	chr19_54714704	0	54714704	T	C
19	chr19_54732762	0	54732762	G	A
19	chr19_54737412	0	54737412	G	A
19	chr19_54750138	0	54750138	A	G
19	chr19_54751782	0	54751782	G	C
19	chr19_54752265	0	54752265	A	G
19	chr19_54752977	0	54752977	T	C
19	chr19_54754472	0	54754472	A	G
19	chr19_54755790	0	54755790	C	G
19	chr19_54762615	0	54762615	G	A
19	chr19_54767364	0	54767364	T	C
19	chr19_54781442	0	54781442	A	T
19	chr19_54782200	0	54782200	T	G
19	chr19_54785197	0	54785197	G	A
19	chr19_54786062	0	54786062	A	T
19	chr19_54792028	0	54792028	A	G
19	chr19_54795903	0	54795903	G	A
19	chr19_54801715	0	54801715	T	C
19	chr19_54812281	0	54812281	G	A
19	chr19_54815559	0	54815559	A	C
19	chr19_54821503	0	54821503	A	G
19	chr19_54827441	0	54827441	C	T
19	chr19_54835750	0	54835750	G	T
19	chr19_54837529	0	54837529	C	T
19	chr19_54844751	0	54844751	T	C
19	chr19_54850385	0	54850385	G	T
19	chr19_54850517	0	54850517	T	A
19	chr19_54854399	0	54854399	G	A
19	chr19_54857637	0	54857637	A	C
19	chr19_54861237	0	54861237	A	G
19	chr19_54864383	0	54864383	A	G
19	chr19_54873332	0	54873332	G	A
19	chr19_54880224	0	54880224	A	G
19	chr19_54880364	0	54880364	G	A
19	chr19_54883799	0	54883799	T	G
19	chr19_54887979	0	54887979	G	A
19	chr19_54893709	0	54893709	A	G
19	chr19_54895580	0	54895580	T	C
19	chr19_54895752	0	54895752	T	C
19	chr19_54896607	0	54896607	C	G
19	chr19_54898998	0	54898998	T	C
19	chr19_54899925	0	54899925	A	C
19	chr19_54899993	0	54899993	A	G
19	chr19_54906077	0	54906077	A	G
19	chr19_54906126	0	54906126	G	T
19	chr19_54909670	0	54909670	C	T
19	chr19_54913330	0	54913330	T	C
19	chr19_54917863	0	54917863	A	G
19	chr19_54918023	0	54918023	G	A
19	chr19_54923967	0	54923967	A	G
19	chr19_54930482	0	54930482	C	G
19	chr19_54931313	0	54931313	G	T
19	chr19_54941345	0	54941345	T	C
19	chr19_54949493	0	54949493	C	T
19	chr19_54951878	0	54951878	T	C
19	chr19_54953011	0	54953011	G	C
19	chr19_54967009	0	54967009	A	G
19	chr19_54967242	0	54967242	G	A
19	chr19_54974705	0	54974705	G	T
19	chr19_54975928	0	54975928	C	T
19	chr19_54982098	0	54982098	C	A
19	chr19_54982116	0	54982116	C	G
19	chr19_54982870	0	54982870	A	G
19	chr19_54993209	0	54993209	C	G
19	chr19_54993546	0	54993546	A	G
19	chr19_54999639	0	54999639	A	C
19	chr19_55002615	0	55002615	C	T
19	chr19_55002868	0	55002868	A	C
19	chr19_55004470	0	55004470	G	A
19	chr19_55030093	0	55030093	A	G
19	chr19_55038277	0	55038277	A	G
19	chr19_55044003	0	55044003	A	G
19	chr19_55050280	0	55050280	C	T
19	chr19_55057614	0	55057614	G	A
19	chr19_55072520	0	55072520	C	T
19	chr19_55072582	0	55072582	A	G
19	chr19_55077651	0	55077651	C	G
19	chr19_55081581	0	55081581	G	T
19	chr19_55084283	0	55084283	T	C
19	chr19_55090620	0	55090620	A	G
19	chr19_55092204	0	55092204	G	A
19	chr19_55093840	0	55093840	A	G
19	chr19_55094507	0	55094507	G	C
19	chr19_55096785	0	55096785	G	A
19	chr19_55109964	0	55109964	C	T
19	chr19_55112829	0	55112829	G	A
19	chr19_55113664	0	55113664	T	C
19	chr19_55122412	0	55122412	C	T
19	chr19_55137884	0	55137884	G	A
19	chr19_55149975	0	55149975	C	T
19	chr19_55152338	0	55152338	C	G
19	chr19_55154694	0	55154694	C	A
19	chr19_55154985	0	55154985	A	G
19	chr19_55155803	0	55155803	C	G
19	chr19_55156231	0	55156231	G	A
19	chr19_55156751	0	55156751	A	C
19	chr19_55159688	0	55159688	C	G
19	chr19_55160113	0	55160113	A	T
19	chr19_55160980	0	55160980	C	T
19	chr19_55162279	0	55162279	A	G
19	chr19_55165100	0	55165100	C	T
19	chr19_55166303	0	55166303	C	T
19	chr19_55166522	0	55166522	G	A
19	chr19_55168972	0	55168972	G	T
19	chr19_55170693	0	55170693	G	T
19	chr19_55178890	0	55178890	C	T
19	chr19_55190344	0	55190344	G	T
19	chr19_55196445	0	55196445	T	C
19	chr19_55200271	0	55200271	T	G
19	chr19_55201386	0	55201386	A	C
19	chr19_55220907	0	55220907	A	G
19	chr19_55238735	0	55238735	T	C
19	chr19_55245860	0	55245860	G	C
19	chr19_55247492	0	55247492	C	T
19	chr19_55248538	0	55248538	C	T
19	chr19_55250487	0	55250487	A	G
19	chr19_55253594	0	55253594	G	A
19	chr19_55253605	0	55253605	A	T
19	chr19_55254086	0	55254086	T	C
19	chr19_55256892	0	55256892	C	T
19	chr19_55260901	0	55260901	A	T
19	chr19_55265913	0	55265913	T	C
19	chr19_55269727	0	55269727	C	T
19	chr19_55278341	0	55278341	C	T
19	chr19_55280563	0	55280563	T	A
19	chr19_55296024	0	55296024	C	T
19	chr19_55313853	0	55313853	A	G
19	chr19_55338435	0	55338435	C	A
19	chr19_55341376	0	55341376	A	C
19	chr19_55351755	0	55351755	G	A
19	chr19_55354162	0	55354162	G	A
19	chr19_55356135	0	55356135	T	C
19	chr19_55361220	0	55361220	G	A
19	chr19_55361296	0	55361296	T	C
19	chr19_55361921	0	55361921	C	T
19	chr19_55362069	0	55362069	C	T
19	chr19_55367315	0	55367315	C	T
19	chr19_55380574	0	55380574	A	G
19	chr19_55383332	0	55383332	T	G
19	chr19_55383974	0	55383974	A	G
19	chr19_55389262	0	55389262	G	A
19	chr19_55397415	0	55397415	A	G
19	chr19_55399056	0	55399056	C	T
19	chr19_55402362	0	55402362	T	C
19	chr19_55411659	0	55411659	A	G
19	chr19_55415747	0	55415747	A	G
19	chr19_55426107	0	55426107	T	C
19	chr19_55431968	0	55431968	T	C
19	chr19_55434640	0	55434640	A	G
19	chr19_55439734	0	55439734	A	C
19	chr19_55443914	0	55443914	A	C
19	chr19_55457055	0	55457055	G	A
19	chr19_55467208	0	55467208	C	T
19	chr19_55474861	0	55474861	C	T
19	chr19_55489883	0	55489883	T	C
19	chr19_55491505	0	55491505	T	C
19	chr19_55494687	0	55494687	C	G
19	chr19_55496590	0	55496590	A	G
19	chr19_55499116	0	55499116	G	A
19	chr19_55502539	0	55502539	A	G
19	chr19_55504551	0	55504551	A	T
19	chr19_55507469	0	55507469	T	A
19	chr19_55508281	0	55508281	T	C
19	chr19_55510089	0	55510089	G	A
19	chr19_55510170	0	55510170	A	G
19	chr19_55511955	0	55511955	G	A
19	chr19_55519805	0	55519805	A	G
19	chr19_55538452	0	55538452	C	T
19	chr19_55544843	0	55544843	C	A
19	chr19_55557995	0	55557995	T	C
19	chr19_55564522	0	55564522	A	G
19	chr19_55565514	0	55565514	A	T
19	chr19_55567072	0	55567072	C	G
19	chr19_55567822	0	55567822	T	C
19	chr19_55571809	0	55571809	A	G
19	chr19_55574561	0	55574561	C	T
19	chr19_55578220	0	55578220	G	C
19	chr19_55586214	0	55586214	A	G
19	chr19_55586503	0	55586503	G	A
19	chr19_55597658	0	55597658	T	C
19	chr19_55597907	0	55597907	T	C
19	chr19_55599086	0	55599086	C	T
19	chr19_55607089	0	55607089	G	A
19	chr19_55609614	0	55609614	T	C
19	chr19_55610114	0	55610114	C	T
19	chr19_55611650	0	55611650	C	T
19	chr19_55616202	0	55616202	G	A
19	chr19_55627346	0	55627346	T	C
19	chr19_55629385	0	55629385	G	A
19	chr19_55631720	0	55631720	G	A
19	chr19_55633546	0	55633546	G	T
19	chr19_55639101	0	55639101	T	C
19	chr19_55651561	0	55651561	T	C
19	chr19_55651675	0	55651675	T	C
19	chr19_55652788	0	55652788	T	C
19	chr19_55653364	0	55653364	A	G
19	chr19_55655175	0	55655175	T	C
19	chr19_55655444	0	55655444	G	A
19	chr19_55669596	0	55669596	C	G
19	chr19_55670237	0	55670237	T	C
19	chr19_55690835	0	55690835	T	C
19	chr19_55691875	0	55691875	T	C
19	chr19_55697128	0	55697128	A	G
19	chr19_55701606	0	55701606	A	G
19	chr19_55713569	0	55713569	A	G
19	chr19_55717912	0	55717912	C	T
19	chr19_55733047	0	55733047	T	C
19	chr19_55737840	0	55737840	A	C
19	chr19_55741363	0	55741363	G	A
19	chr19_55743930	0	55743930	T	C
19	chr19_55772000	0	55772000	C	T
19	chr19_55773405	0	55773405	A	G
19	chr19_55781386	0	55781386	C	G
19	chr19_55789543	0	55789543	C	T
19	chr19_55797876	0	55797876	G	A
19	chr19_55798068	0	55798068	A	G
19	chr19_55798790	0	55798790	A	G
19	chr19_55800966	0	55800966	A	C
19	chr19_55803084	0	55803084	A	G
19	chr19_55804126	0	55804126	G	A
19	chr19_55805914	0	55805914	A	G
19	chr19_55807714	0	55807714	C	G
19	chr19_55807945	0	55807945	A	C
19	chr19_55809448	0	55809448	A	T
19	chr19_55816380	0	55816380	C	T
19	chr19_55834550	0	55834550	A	T
19	chr19_55837709	0	55837709	A	G
19	chr19_55845873	0	55845873	C	T
19	chr19_55858075	0	55858075	A	C
19	chr19_55864386	0	55864386	A	G
19	chr19_55870708	0	55870708	G	A
19	chr19_55873479	0	55873479	T	G
19	chr19_55873554	0	55873554	G	A
19	chr19_55884991	0	55884991	T	C
19	chr19_55894152	0	55894152	C	T
19	chr19_55894630	0	55894630	C	A
19	chr19_55897580	0	55897580	A	G
19	chr19_55900329	0	55900329	C	T
19	chr19_55902041	0	55902041	A	G
19	chr19_55906036	0	55906036	A	G
19	chr19_55914241	0	55914241	T	C
19	chr19_55915192	0	55915192	T	C
19	chr19_55917004	0	55917004	G	A
19	chr19_55917071	0	55917071	T	A
19	chr19_55923419	0	55923419	T	C
19	chr19_55932086	0	55932086	C	A
19	chr19_55941413	0	55941413	G	A
19	chr19_55951976	0	55951976	A	G
19	chr19_55952317	0	55952317	C	G
19	chr19_55959098	0	55959098	T	A
19	chr19_55965890	0	55965890	C	G
19	chr19_55980208	0	55980208	A	G
19	chr19_55984838	0	55984838	G	A
19	chr19_55989015	0	55989015	T	C
19	chr19_55999179	0	55999179	G	A
19	chr19_56002913	0	56002913	C	T
19	chr19_56003721	0	56003721	C	T
19	chr19_56005347	0	56005347	C	G
19	chr19_56015840	0	56015840	C	T
19	chr19_56016029	0	56016029	T	C
19	chr19_56019030	0	56019030	T	A
19	chr19_56022446	0	56022446	T	C
19	chr19_56022637	0	56022637	T	A
19	chr19_56023688	0	56023688	C	A
19	chr19_56028536	0	56028536	G	A
19	chr19_56031257	0	56031257	C	G
19	chr19_56031432	0	56031432	C	T
19	chr19_56031918	0	56031918	T	C
19	chr19_56032918	0	56032918	A	G
19	chr19_56033547	0	56033547	A	C
19	chr19_56033702	0	56033702	C	T
19	chr19_56035035	0	56035035	A	G
19	chr19_56036878	0	56036878	T	G
19	chr19_56037995	0	56037995	C	A
19	chr19_56047128	0	56047128	T	C
19	chr19_56048401	0	56048401	G	T
19	chr19_56052297	0	56052297	G	T
19	chr19_56055302	0	56055302	T	C
19	chr19_56058515	0	56058515	G	T
19	chr19_56073297	0	56073297	A	C
19	chr19_56076877	0	56076877	T	G
19	chr19_56076977	0	56076977	T	C
19	chr19_56079306	0	56079306	T	C
19	chr19_56084247	0	56084247	G	A
19	chr19_56092325	0	56092325	A	G
19	chr19_56094745	0	56094745	T	C
19	chr19_56099094	0	56099094	G	A
19	chr19_56107961	0	56107961	G	C
19	chr19_56118588	0	56118588	T	C
19	chr19_56120337	0	56120337	A	G
19	chr19_56122930	0	56122930	C	T
19	chr19_56131359	0	56131359	T	C
19	chr19_56132417	0	56132417	G	A
19	chr19_56135158	0	56135158	T	C
19	chr19_56138846	0	56138846	G	A
19	chr19_56140632	0	56140632	A	G
19	chr19_56149683	0	56149683	T	C
19	chr19_56156286	0	56156286	T	C
19	chr19_56157681	0	56157681	A	G
19	chr19_56162375	0	56162375	T	C
19	chr19_56168885	0	56168885	A	C
19	chr19_56172440	0	56172440	A	G
19	chr19_56174249	0	56174249	C	T
19	chr19_56174669	0	56174669	G	A
19	chr19_56175222	0	56175222	C	T
19	chr19_56175493	0	56175493	T	G
19	chr19_56189275	0	56189275	T	C
19	chr19_56191185	0	56191185	C	A
19	chr19_56192120	0	56192120	G	A
19	chr19_56192130	0	56192130	T	C
19	chr19_56192297	0	56192297	G	A
19	chr19_56197115	0	56197115	T	C
19	chr19_56205841	0	56205841	G	A
19	chr19_56208248	0	56208248	C	A
19	chr19_56214714	0	56214714	G	T
19	chr19_56220998	0	56220998	A	G
19	chr19_56221458	0	56221458	A	C
19	chr19_56230998	0	56230998	G	A
19	chr19_56231143	0	56231143	G	A
19	chr19_56250455	0	56250455	A	G
19	chr19_56255264	0	56255264	C	G
19	chr19_56270450	0	56270450	A	G
19	chr19_56270920	0	56270920	A	G
19	chr19_56285111	0	56285111	T	A
19	chr19_56289155	0	56289155	T	A
19	chr19_56298025	0	56298025	T	C
19	chr19_56304647	0	56304647	T	C
19	chr19_56308693	0	56308693	G	T
19	chr19_56312553	0	56312553	T	C
19	chr19_56319651	0	56319651	A	G
19	chr19_56319878	0	56319878	T	C
19	chr19_56326100	0	56326100	A	T
19	chr19_56326538	0	56326538	T	C
19	chr19_56333658	0	56333658	G	C
19	chr19_56340102	0	56340102	G	C
19	chr19_56342247	0	56342247	C	G
19	chr19_56359722	0	56359722	C	T
19	chr19_56360275	0	56360275	G	A
19	chr19_56372797	0	56372797	C	G
19	chr19_56376521	0	56376521	C	T
19	chr19_56395967	0	56395967	T	C
19	chr19_56403331	0	56403331	G	C
19	chr19_56406154	0	56406154	C	T
19	chr19_56410730	0	56410730	T	C
19	chr19_56438424	0	56438424	C	G
19	chr19_56446818	0	56446818	G	T
19	chr19_56454115	0	56454115	G	T
19	chr19_56460904	0	56460904	T	G
19	chr19_56465360	0	56465360	T	A
19	chr19_56473225	0	56473225	A	G
19	chr19_56475045	0	56475045	G	A
19	chr19_56486386	0	56486386	C	T
19	chr19_56489321	0	56489321	T	A
19	chr19_56492843	0	56492843	C	T
19	chr19_56495773	0	56495773	T	C
19	chr19_56518864	0	56518864	T	A
19	chr19_56522080	0	56522080	G	A
19	chr19_56527828	0	56527828	G	T
19	chr19_56533346	0	56533346	A	T
19	chr19_56542254	0	56542254	T	C
19	chr19_56546454	0	56546454	G	A
19	chr19_56546610	0	56546610	G	A
19	chr19_56570671	0	56570671	G	T
19	chr19_56579528	0	56579528	C	T
19	chr19_56587893	0	56587893	G	A
19	chr19_56590382	0	56590382	A	T
19	chr19_56590620	0	56590620	T	C
19	chr19_56596678	0	56596678	C	A
19	chr19_56602301	0	56602301	C	T
19	chr19_56609501	0	56609501	A	T
19	chr19_56614492	0	56614492	A	G
19	chr19_56615358	0	56615358	T	C
19	chr19_56618313	0	56618313	A	G
19	chr19_56626394	0	56626394	T	A
19	chr19_56643710	0	56643710	A	G
19	chr19_56654755	0	56654755	C	T
19	chr19_56657961	0	56657961	G	T
19	chr19_56658078	0	56658078	C	G
19	chr19_56659335	0	56659335	G	C
19	chr19_56676721	0	56676721	C	A
19	chr19_56676893	0	56676893	C	G
19	chr19_56679548	0	56679548	T	C
19	chr19_56679854	0	56679854	T	A
19	chr19_56681342	0	56681342	G	A
19	chr19_56682375	0	56682375	G	A
19	chr19_56685414	0	56685414	G	T
19	chr19_56686101	0	56686101	C	T
19	chr19_56688136	0	56688136	C	T
19	chr19_56688194	0	56688194	C	T
19	chr19_56709268	0	56709268	C	G
19	chr19_56713379	0	56713379	A	G
19	chr19_56721268	0	56721268	G	T
19	chr19_56722535	0	56722535	G	A
19	chr19_56730571	0	56730571	G	T
19	chr19_56744590	0	56744590	T	C
19	chr19_56747212	0	56747212	A	G
19	chr19_56775286	0	56775286	A	T
19	chr19_56776805	0	56776805	C	T
19	chr19_56780692	0	56780692	C	G
19	chr19_56782222	0	56782222	A	G
19	chr19_56783764	0	56783764	G	C
19	chr19_56787772	0	56787772	C	A
19	chr19_56809981	0	56809981	A	G
19	chr19_56810795	0	56810795	T	C
19	chr19_56823607	0	56823607	C	T
19	chr19_56825183	0	56825183	C	T
19	chr19_56828299	0	56828299	A	G
19	chr19_56836871	0	56836871	C	T
19	chr19_56837048	0	56837048	T	C
19	chr19_56839639	0	56839639	T	C
19	chr19_56845957	0	56845957	A	G
19	chr19_56855451	0	56855451	A	G
19	chr19_56856627	0	56856627	G	T
19	chr19_56857212	0	56857212	T	C
19	chr19_56860735	0	56860735	C	G
19	chr19_56861918	0	56861918	A	G
19	chr19_56863158	0	56863158	A	G
19	chr19_56866506	0	56866506	T	A
19	chr19_56867143	0	56867143	C	T
19	chr19_56871854	0	56871854	A	G
19	chr19_56882917	0	56882917	G	T
19	chr19_56886193	0	56886193	T	G
19	chr19_56886421	0	56886421	C	T
19	chr19_56888666	0	56888666	T	C
19	chr19_56890377	0	56890377	C	G
19	chr19_56890462	0	56890462	T	C
19	chr19_56893257	0	56893257	G	C
19	chr19_56897840	0	56897840	T	G
19	chr19_56899429	0	56899429	G	A
19	chr19_56900038	0	56900038	T	C
19	chr19_56904245	0	56904245	C	T
19	chr19_56907177	0	56907177	C	G
19	chr19_56908708	0	56908708	A	G
19	chr19_56910201	0	56910201	G	A
19	chr19_56919258	0	56919258	C	T
19	chr19_56925386	0	56925386	T	A
19	chr19_56929547	0	56929547	C	T
19	chr19_56947661	0	56947661	C	G
19	chr19_56960598	0	56960598	A	G
19	chr19_56971104	0	56971104	C	T
19	chr19_56973525	0	56973525	G	C
19	chr19_56977070	0	56977070	T	C
19	chr19_56978743	0	56978743	T	C
19	chr19_56979015	0	56979015	A	G
19	chr19_56980111	0	56980111	A	G
19	chr19_56986867	0	56986867	C	T
19	chr19_56989019	0	56989019	G	C
19	chr19_56990897	0	56990897	T	C
19	chr19_56995869	0	56995869	T	A
19	chr19_57010340	0	57010340	A	G
19	chr19_57013920	0	57013920	G	A
19	chr19_57018658	0	57018658	A	C
19	chr19_57020140	0	57020140	G	C
19	chr19_57037547	0	57037547	G	C
19	chr19_57053735	0	57053735	C	T
19	chr19_57056216	0	57056216	A	G
19	chr19_57057137	0	57057137	G	C
19	chr19_57060723	0	57060723	A	G
19	chr19_57068530	0	57068530	G	C
19	chr19_57074706	0	57074706	C	T
19	chr19_57075864	0	57075864	T	C
19	chr19_57086052	0	57086052	G	A
19	chr19_57086277	0	57086277	A	G
19	chr19_57089014	0	57089014	A	G
19	chr19_57089557	0	57089557	C	T
19	chr19_57098551	0	57098551	T	C
19	chr19_57103690	0	57103690	A	C
19	chr19_57104822	0	57104822	T	C
19	chr19_57110468	0	57110468	C	G
19	chr19_57111134	0	57111134	T	A
19	chr19_57111913	0	57111913	A	G
19	chr19_57115895	0	57115895	A	G
19	chr19_57116619	0	57116619	A	C
19	chr19_57125260	0	57125260	T	C
19	chr19_57128382	0	57128382	A	G
19	chr19_57135198	0	57135198	T	C
19	chr19_57135777	0	57135777	G	T
19	chr19_57136690	0	57136690	C	G
19	chr19_57142889	0	57142889	A	T
19	chr19_57144382	0	57144382	T	C
19	chr19_57146498	0	57146498	T	G
19	chr19_57151411	0	57151411	G	A
19	chr19_57155137	0	57155137	C	T
19	chr19_57164982	0	57164982	T	C
19	chr19_57165430	0	57165430	T	C
19	chr19_57166238	0	57166238	C	T
19	chr19_57170282	0	57170282	G	A
19	chr19_57172013	0	57172013	A	G
19	chr19_57179768	0	57179768	T	G
19	chr19_57185554	0	57185554	T	G
19	chr19_57189289	0	57189289	G	A
19	chr19_57196292	0	57196292	T	C
19	chr19_57201548	0	57201548	C	T
19	chr19_57209173	0	57209173	T	C
19	chr19_57209617	0	57209617	C	T
19	chr19_57210188	0	57210188	A	G
19	chr19_57210213	0	57210213	A	G
19	chr19_57217465	0	57217465	A	G
19	chr19_57221975	0	57221975	C	T
19	chr19_57242112	0	57242112	C	A
19	chr19_57244792	0	57244792	A	G
19	chr19_57245221	0	57245221	G	C
19	chr19_57245490	0	57245490	A	T
19	chr19_57248282	0	57248282	G	A
19	chr19_57249392	0	57249392	A	C
19	chr19_57249961	0	57249961	A	G
19	chr19_57250044	0	57250044	G	A
19	chr19_57250600	0	57250600	G	C
19	chr19_57253491	0	57253491	C	G
19	chr19_57255525	0	57255525	C	T
19	chr19_57257239	0	57257239	C	A
19	chr19_57257364	0	57257364	T	A
19	chr19_57273447	0	57273447	A	G
19	chr19_57275002	0	57275002	C	A
19	chr19_57288021	0	57288021	T	C
19	chr19_57292513	0	57292513	T	C
19	chr19_57298153	0	57298153	G	T
19	chr19_57300318	0	57300318	T	C
19	chr19_57301538	0	57301538	A	G
19	chr19_57318917	0	57318917	C	A
19	chr19_57322660	0	57322660	T	C
19	chr19_57330355	0	57330355	A	G
19	chr19_57355054	0	57355054	G	A
19	chr19_57356057	0	57356057	A	G
19	chr19_57356197	0	57356197	T	C
19	chr19_57359720	0	57359720	A	C
19	chr19_57371268	0	57371268	T	C
19	chr19_57372269	0	57372269	C	T
19	chr19_57384832	0	57384832	A	G
19	chr19_57387072	0	57387072	A	G
19	chr19_57394153	0	57394153	T	C
19	chr19_57398898	0	57398898	T	C
19	chr19_57401068	0	57401068	T	G
19	chr19_57430885	0	57430885	T	C
19	chr19_57432837	0	57432837	T	C
19	chr19_57432942	0	57432942	A	G
19	chr19_57438299	0	57438299	C	T
19	chr19_57441731	0	57441731	G	C
19	chr19_57457355	0	57457355	C	A
19	chr19_57457451	0	57457451	G	A
19	chr19_57460913	0	57460913	G	A
19	chr19_57468373	0	57468373	C	A
19	chr19_57469545	0	57469545	G	A
19	chr19_57473221	0	57473221	C	T
19	chr19_57473892	0	57473892	T	C
19	chr19_57474199	0	57474199	T	C
19	chr19_57474617	0	57474617	G	T
19	chr19_57476046	0	57476046	G	C
19	chr19_57484616	0	57484616	A	C
19	chr19_57489043	0	57489043	A	G
19	chr19_57498909	0	57498909	G	T
19	chr19_57503048	0	57503048	A	G
19	chr19_57509219	0	57509219	A	G
19	chr19_57512474	0	57512474	T	C
19	chr19_57513275	0	57513275	T	G
19	chr19_57519445	0	57519445	C	T
19	chr19_57523775	0	57523775	C	T
19	chr19_57537726	0	57537726	C	A
19	chr19_57546228	0	57546228	G	A
19	chr19_57547590	0	57547590	T	C
19	chr19_57548576	0	57548576	G	C
19	chr19_57559901	0	57559901	T	C
19	chr19_57563794	0	57563794	G	A
19	chr19_57563983	0	57563983	T	C
19	chr19_57569736	0	57569736	C	T
19	chr19_57570974	0	57570974	C	T
19	chr19_57579094	0	57579094	G	T
19	chr19_57586764	0	57586764	C	T
19	chr19_57598215	0	57598215	C	T
19	chr19_57611058	0	57611058	G	C
19	chr19_57615881	0	57615881	G	A
19	chr19_57626257	0	57626257	C	A
19	chr19_57627604	0	57627604	A	C
19	chr19_57637670	0	57637670	A	G
19	chr19_57653782	0	57653782	A	G
19	chr19_57654323	0	57654323	A	G
19	chr19_57661131	0	57661131	A	G
19	chr19_57664741	0	57664741	C	T
19	chr19_57672870	0	57672870	T	C
19	chr19_57687039	0	57687039	A	G
19	chr19_57698063	0	57698063	G	A
19	chr19_57703671	0	57703671	C	T
19	chr19_57720750	0	57720750	C	A
19	chr19_57722577	0	57722577	C	T
19	chr19_57733526	0	57733526	T	C
19	chr19_57746111	0	57746111	C	A
19	chr19_57766824	0	57766824	C	G
19	chr19_57835802	0	57835802	C	T
19	chr19_57849909	0	57849909	G	A
19	chr19_57865860	0	57865860	A	G
19	chr19_57878730	0	57878730	A	G
19	chr19_57897757	0	57897757	T	C
19	chr19_57901059	0	57901059	A	G
19	chr19_57904326	0	57904326	G	A
19	chr19_57916707	0	57916707	G	A
19	chr19_57928902	0	57928902	C	T
19	chr19_57933047	0	57933047	G	A
19	chr19_57936459	0	57936459	A	T
19	chr19_57939823	0	57939823	T	C
19	chr19_57940237	0	57940237	G	T
19	chr19_57941115	0	57941115	A	G
19	chr19_57941908	0	57941908	T	C
19	chr19_57957990	0	57957990	G	C
19	chr19_57972704	0	57972704	T	C
19	chr19_57976219	0	57976219	A	G
19	chr19_57981771	0	57981771	G	A
19	chr19_57986110	0	57986110	G	T
19	chr19_57988656	0	57988656	T	C
19	chr19_57992365	0	57992365	T	C
19	chr19_57993388	0	57993388	G	T
19	chr19_57996017	0	57996017	A	T
19	chr19_57998243	0	57998243	G	A
19	chr19_57999880	0	57999880	T	G
19	chr19_58006237	0	58006237	T	C
19	chr19_58024317	0	58024317	A	T
19	chr19_58024432	0	58024432	A	G
19	chr19_58028779	0	58028779	C	T
19	chr19_58029639	0	58029639	T	G
19	chr19_58036527	0	58036527	T	C
19	chr19_58051537	0	58051537	A	G
19	chr19_58070156	0	58070156	T	C
19	chr19_58087123	0	58087123	C	A
19	chr19_58087791	0	58087791	C	T
19	chr19_58091945	0	58091945	T	C
19	chr19_58094583	0	58094583	G	A
19	chr19_58095499	0	58095499	T	C
19	chr19_58102320	0	58102320	A	G
19	chr19_58112305	0	58112305	T	C
19	chr19_58125001	0	58125001	T	C
19	chr19_58125097	0	58125097	A	G
19	chr19_58132982	0	58132982	C	T
19	chr19_58134947	0	58134947	G	A
19	chr19_58136107	0	58136107	G	A
19	chr19_58163987	0	58163987	G	A
19	chr19_58164613	0	58164613	G	A
19	chr19_58192897	0	58192897	G	A
19	chr19_58193449	0	58193449	T	C
19	chr19_58198745	0	58198745	T	C
19	chr19_58199169	0	58199169	G	A
19	chr19_58209606	0	58209606	C	T
19	chr19_58223097	0	58223097	A	C
19	chr19_58225369	0	58225369	G	T
19	chr19_58227322	0	58227322	C	T
19	chr19_58228884	0	58228884	C	G
19	chr19_58232866	0	58232866	T	C
19	chr19_58254014	0	58254014	T	C
19	chr19_58258209	0	58258209	C	T
19	chr19_58262355	0	58262355	A	G
19	chr19_58263098	0	58263098	G	T
19	chr19_58269559	0	58269559	C	T
19	chr19_58270995	0	58270995	A	G
19	chr19_58271058	0	58271058	G	C
19	chr19_58271801	0	58271801	A	G
19	chr19_58290984	0	58290984	C	T
19	chr19_58309497	0	58309497	T	C
19	chr19_58317690	0	58317690	A	T
19	chr19_58319254	0	58319254	T	C
19	chr19_58336344	0	58336344	G	A
19	chr19_58347200	0	58347200	G	T
19	chr19_58367000	0	58367000	T	G
19	chr19_58373930	0	58373930	T	C
19	chr19_58387499	0	58387499	G	T
19	chr19_58388103	0	58388103	T	A
19	chr19_58411651	0	58411651	C	A
19	chr19_58412540	0	58412540	C	T
19	chr19_58420960	0	58420960	A	G
19	chr19_58424609	0	58424609	G	A
19	chr19_58430426	0	58430426	G	A
19	chr19_58435067	0	58435067	T	C
19	chr19_58437351	0	58437351	T	C
19	chr19_58438104	0	58438104	A	T
19	chr19_58448713	0	58448713	G	A
19	chr19_58455603	0	58455603	T	C
19	chr19_58457244	0	58457244	A	G
19	chr19_58460147	0	58460147	G	C
19	chr19_58461325	0	58461325	G	C
19	chr19_58468825	0	58468825	T	A
19	chr19_58472543	0	58472543	A	G
19	chr19_58475498	0	58475498	G	C
19	chr19_58491781	0	58491781	G	C
19	chr19_58493692	0	58493692	A	T
19	chr19_58497977	0	58497977	C	A
19	chr19_58499069	0	58499069	T	C
19	chr19_58499374	0	58499374	G	T
19	chr19_58507889	0	58507889	C	T
19	chr19_58521643	0	58521643	G	A
19	chr19_58522729	0	58522729	G	A
19	chr19_58533557	0	58533557	G	T
19	chr19_58540088	0	58540088	C	A
19	chr19_58551844	0	58551844	T	C
19	chr19_58553980	0	58553980	G	T
19	chr19_58557104	0	58557104	C	T
19	chr19_58562518	0	58562518	T	G
19	chr19_58565443	0	58565443	G	A
19	chr19_58566909	0	58566909	A	G
19	chr19_58570659	0	58570659	A	G
19	chr19_58577100	0	58577100	A	G
19	chr19_58582481	0	58582481	A	G
19	chr19_58603254	0	58603254	A	G
19	chr19_58603874	0	58603874	C	T
19	chr19_58627778	0	58627778	C	G
19	chr19_58628723	0	58628723	T	A
19	chr19_58630593	0	58630593	C	T
19	chr19_58632375	0	58632375	T	C
19	chr19_58637855	0	58637855	C	T
19	chr19_58647723	0	58647723	A	C
19	chr19_58651227	0	58651227	G	A
19	chr19_58654116	0	58654116	C	T
19	chr19_58654405	0	58654405	A	C
19	chr19_58675308	0	58675308	G	A
19	chr19_58686881	0	58686881	T	C
19	chr19_58686998	0	58686998	T	C
19	chr19_58687320	0	58687320	A	G
19	chr19_58689215	0	58689215	T	C
19	chr19_58693134	0	58693134	G	A
19	chr19_58703255	0	58703255	A	G
19	chr19_58710562	0	58710562	A	G
19	chr19_58713998	0	58713998	T	G
19	chr19_58722368	0	58722368	A	G
19	chr19_58723755	0	58723755	G	C
19	chr19_58729011	0	58729011	T	C
19	chr19_58732410	0	58732410	T	C
19	chr19_58733890	0	58733890	A	G
19	chr19_58740483	0	58740483	C	T
19	chr19_58745946	0	58745946	T	G
19	chr19_58750231	0	58750231	G	T
19	chr19_58750935	0	58750935	C	A
19	chr19_58756456	0	58756456	G	A
19	chr19_58758402	0	58758402	A	G
19	chr19_58773542	0	58773542	C	G
19	chr19_58779975	0	58779975	G	A
19	chr19_58792109	0	58792109	C	T
19	chr19_58796898	0	58796898	A	G
19	chr19_58798287	0	58798287	G	T
19	chr19_58801086	0	58801086	C	T
19	chr19_58843413	0	58843413	T	C
19	chr19_58853305	0	58853305	T	C
19	chr19_58859709	0	58859709	A	G
19	chr19_58863661	0	58863661	G	T
19	chr19_58867178	0	58867178	G	A
19	chr19_58867393	0	58867393	T	C
19	chr19_58867540	0	58867540	A	G
19	chr19_58873640	0	58873640	T	C
19	chr19_58874236	0	58874236	A	G
19	chr19_58890892	0	58890892	A	G
19	chr19_58891195	0	58891195	G	T
19	chr19_58892671	0	58892671	T	C
19	chr19_58908154	0	58908154	T	C
19	chr19_58911417	0	58911417	T	C
19	chr19_58921344	0	58921344	T	C
19	chr19_58922079	0	58922079	A	C
19	chr19_58923262	0	58923262	G	A
19	chr19_58925691	0	58925691	G	A
19	chr19_58937506	0	58937506	C	T
19	chr19_58940139	0	58940139	A	G
19	chr19_58945149	0	58945149	G	A
19	chr19_58946045	0	58946045	A	G
19	chr19_58947716	0	58947716	T	C
19	chr19_58957178	0	58957178	T	C
19	chr19_58961028	0	58961028	T	C
19	chr19_58964539	0	58964539	C	T
19	chr19_58964980	0	58964980	T	G
19	chr19_58969038	0	58969038	G	T
19	chr19_58969744	0	58969744	A	C
19	chr19_58972128	0	58972128	C	T
19	chr19_58974477	0	58974477	T	C
19	chr19_58977395	0	58977395	C	T
19	chr19_58980609	0	58980609	C	G
19	chr19_58980614	0	58980614	G	T
19	chr19_58988292	0	58988292	T	G
19	chr19_58992240	0	58992240	A	G
19	chr19_59002567	0	59002567	G	A
19	chr19_59015651	0	59015651	G	A
19	chr19_59016582	0	59016582	T	C
19	chr19_59030909	0	59030909	T	A
19	chr19_59038444	0	59038444	C	A
19	chr19_59040044	0	59040044	A	G
19	chr19_59057831	0	59057831	A	G
19	chr19_59059247	0	59059247	T	C
19	chr19_59060340	0	59060340	C	T
19	chr19_59060724	0	59060724	A	G
19	chr19_59072802	0	59072802	A	G
19	chr19_59077202	0	59077202	C	G
19	chr19_59085628	0	59085628	T	C
19	chr19_59089073	0	59089073	C	T
19	chr19_59094533	0	59094533	A	G
19	chr19_59105726	0	59105726	G	A
19	chr19_59109560	0	59109560	T	G
19	chr19_59128852	0	59128852	T	C
19	chr19_59134648	0	59134648	C	T
19	chr19_59138608	0	59138608	T	C
19	chr19_59142948	0	59142948	G	T
19	chr19_59145978	0	59145978	C	T
19	chr19_59146301	0	59146301	A	G
19	chr19_59149524	0	59149524	A	G
19	chr19_59151540	0	59151540	G	T
19	chr19_59156831	0	59156831	T	C
19	chr19_59162350	0	59162350	C	A
19	chr19_59166052	0	59166052	C	A
19	chr19_59179117	0	59179117	A	G
19	chr19_59181473	0	59181473	C	T
19	chr19_59200074	0	59200074	C	G
19	chr19_59202392	0	59202392	A	G
19	chr19_59204554	0	59204554	A	G
19	chr19_59205964	0	59205964	G	A
19	chr19_59207271	0	59207271	T	C
19	chr19_59219098	0	59219098	T	G
19	chr19_59219110	0	59219110	A	G
19	chr19_59220840	0	59220840	C	T
19	chr19_59221146	0	59221146	T	C
19	chr19_59240844	0	59240844	G	A
19	chr19_59242648	0	59242648	G	C
19	chr19_59243567	0	59243567	C	T
19	chr19_59245728	0	59245728	T	C
19	chr19_59247243	0	59247243	T	C
19	chr19_59260849	0	59260849	T	C
19	chr19_59263250	0	59263250	A	G
19	chr19_59264649	0	59264649	C	G
19	chr19_59267983	0	59267983	C	G
19	chr19_59272991	0	59272991	A	G
19	chr19_59275708	0	59275708	A	C
19	chr19_59277607	0	59277607	G	A
19	chr19_59292991	0	59292991	A	G
19	chr19_59297562	0	59297562	G	C
19	chr19_59307118	0	59307118	A	T
19	chr19_59307175	0	59307175	A	G
19	chr19_59309802	0	59309802	A	G
19	chr19_59310450	0	59310450	G	A
19	chr19_59311552	0	59311552	G	T
19	chr19_59312492	0	59312492	C	A
19	chr19_59315204	0	59315204	A	C
19	chr19_59315919	0	59315919	G	C
19	chr19_59321034	0	59321034	A	G
19	chr19_59321701	0	59321701	T	C
19	chr19_59323823	0	59323823	G	C
19	chr19_59335656	0	59335656	C	G
19	chr19_59335878	0	59335878	T	A
19	chr19_59342305	0	59342305	C	T
19	chr19_59343973	0	59343973	C	G
19	chr19_59344174	0	59344174	C	T
19	chr19_59350623	0	59350623	T	C
19	chr19_59353760	0	59353760	A	G
19	chr19_59353960	0	59353960	C	T
19	chr19_59374949	0	59374949	G	A
19	chr19_59389224	0	59389224	G	T
19	chr19_59390501	0	59390501	G	A
19	chr19_59395495	0	59395495	A	T
19	chr19_59400991	0	59400991	A	T
19	chr19_59401293	0	59401293	T	A
19	chr19_59403017	0	59403017	G	A
19	chr19_59407938	0	59407938	G	C
19	chr19_59409127	0	59409127	T	C
19	chr19_59412862	0	59412862	C	T
19	chr19_59417086	0	59417086	G	A
19	chr19_59418476	0	59418476	T	C
19	chr19_59423878	0	59423878	G	A
19	chr19_59425449	0	59425449	A	G
19	chr19_59429428	0	59429428	A	G
19	chr19_59434720	0	59434720	A	G
19	chr19_59439551	0	59439551	T	C
19	chr19_59440666	0	59440666	C	T
19	chr19_59443202	0	59443202	A	G
19	chr19_59451679	0	59451679	A	G
19	chr19_59453096	0	59453096	T	C
19	chr19_59465752	0	59465752	A	T
19	chr19_59466756	0	59466756	C	T
19	chr19_59473976	0	59473976	T	C
19	chr19_59475451	0	59475451	A	G
19	chr19_59481958	0	59481958	T	C
19	chr19_59483570	0	59483570	A	G
19	chr19_59484867	0	59484867	G	A
19	chr19_59492856	0	59492856	T	C
19	chr19_59499348	0	59499348	A	C
19	chr19_59508590	0	59508590	A	G
19	chr19_59508794	0	59508794	T	C
19	chr19_59509467	0	59509467	G	C
19	chr19_59510183	0	59510183	A	G
19	chr19_59513388	0	59513388	C	T
19	chr19_59519619	0	59519619	T	G
19	chr19_59524290	0	59524290	A	G
19	chr19_59530206	0	59530206	T	C
19	chr19_59536741	0	59536741	T	C
19	chr19_59540218	0	59540218	A	C
19	chr19_59554493	0	59554493	A	C
19	chr19_59554608	0	59554608	G	T
19	chr19_59559718	0	59559718	T	A
19	chr19_59561513	0	59561513	A	G
19	chr19_59571347	0	59571347	G	A
19	chr19_59576011	0	59576011	A	G
19	chr19_59577100	0	59577100	T	G
19	chr19_59581125	0	59581125	C	T
19	chr19_59589784	0	59589784	T	A
19	chr19_59590774	0	59590774	A	G
19	chr19_59597607	0	59597607	A	G
19	chr19_59597665	0	59597665	T	C
19	chr19_59598135	0	59598135	C	G
19	chr19_59598999	0	59598999	G	A
19	chr19_59609896	0	59609896	T	C
19	chr19_59611836	0	59611836	T	G
19	chr19_59612784	0	59612784	T	C
19	chr19_59618017	0	59618017	T	C
19	chr19_59619203	0	59619203	C	T
19	chr19_59621523	0	59621523	G	C
19	chr19_59626011	0	59626011	C	A
19	chr19_59626038	0	59626038	C	T
19	chr19_59627695	0	59627695	T	C
19	chr19_59633618	0	59633618	C	T
19	chr19_59641638	0	59641638	A	G
19	chr19_59646072	0	59646072	A	G
19	chr19_59648660	0	59648660	C	T
19	chr19_59649665	0	59649665	C	T
19	chr19_59651194	0	59651194	G	C
19	chr19_59666299	0	59666299	T	A
19	chr19_59667395	0	59667395	G	T
19	chr19_59668698	0	59668698	A	C
19	chr19_59669680	0	59669680	A	G
19	chr19_59670071	0	59670071	A	C
19	chr19_59672785	0	59672785	C	T
19	chr19_59673020	0	59673020	C	T
19	chr19_59676146	0	59676146	A	G
19	chr19_59678955	0	59678955	G	T
19	chr19_59680891	0	59680891	G	T
19	chr19_59682191	0	59682191	T	C
19	chr19_59682755	0	59682755	T	C
19	chr19_59683052	0	59683052	A	G
19	chr19_59689057	0	59689057	A	G
19	chr19_59690236	0	59690236	G	C
19	chr19_59722638	0	59722638	A	G
19	chr19_59723136	0	59723136	C	T
19	chr19_59726229	0	59726229	T	G
19	chr19_59731701	0	59731701	A	G
19	chr19_59737204	0	59737204	G	C
19	chr19_59744355	0	59744355	T	A
19	chr19_59746960	0	59746960	C	T
19	chr19_59747256	0	59747256	T	C
19	chr19_59748245	0	59748245	T	C
19	chr19_59750577	0	59750577	T	C
19	chr19_59756435	0	59756435	T	C
19	chr19_59756481	0	59756481	A	G
19	chr19_59757902	0	59757902	C	T
19	chr19_59758638	0	59758638	C	G
19	chr19_59761578	0	59761578	C	T
19	chr19_59762150	0	59762150	T	G
19	chr19_59767466	0	59767466	A	T
19	chr19_59769983	0	59769983	T	C
19	chr19_59770250	0	59770250	C	A
19	chr19_59779150	0	59779150	C	T
19	chr19_59782040	0	59782040	C	T
19	chr19_59786549	0	59786549	A	G
19	chr19_59796940	0	59796940	C	T
19	chr19_59798090	0	59798090	G	C
19	chr19_59798302	0	59798302	C	T
19	chr19_59798869	0	59798869	G	C
19	chr19_59799720	0	59799720	A	G
19	chr19_59799869	0	59799869	C	G
19	chr19_59806630	0	59806630	T	A
19	chr19_59810421	0	59810421	A	G
19	chr19_59814939	0	59814939	T	C
19	chr19_59829310	0	59829310	C	G
19	chr19_59848569	0	59848569	T	C
19	chr19_59849365	0	59849365	G	A
19	chr19_59858273	0	59858273	C	T
19	chr19_59862630	0	59862630	G	A
19	chr19_59866254	0	59866254	A	G
19	chr19_59874361	0	59874361	A	T
19	chr19_59877257	0	59877257	C	T
19	chr19_59878051	0	59878051	G	C
19	chr19_59878165	0	59878165	A	G
19	chr19_59879275	0	59879275	C	A
19	chr19_59888729	0	59888729	G	A
19	chr19_59890197	0	59890197	A	G
19	chr19_59891094	0	59891094	T	G
19	chr19_59904589	0	59904589	C	A
19	chr19_59920173	0	59920173	A	G
19	chr19_59928954	0	59928954	A	G
19	chr19_59930927	0	59930927	G	A
19	chr19_59945073	0	59945073	C	T
19	chr19_59954214	0	59954214	T	C
19	chr19_59957818	0	59957818	T	C
19	chr19_59967233	0	59967233	G	T
20	chr20_523050	0	523050	A	G
20	chr20_530592	0	530592	T	G
20	chr20_534262	0	534262	A	G
20	chr20_538988	0	538988	C	A
20	chr20_542657	0	542657	C	T
20	chr20_562467	0	562467	T	C
20	chr20_582482	0	582482	T	C
20	chr20_597733	0	597733	A	T
20	chr20_602279	0	602279	C	G
20	chr20_607481	0	607481	G	A
20	chr20_610835	0	610835	T	C
20	chr20_614743	0	614743	T	C
20	chr20_616121	0	616121	A	C
20	chr20_649588	0	649588	G	C
20	chr20_650614	0	650614	T	C
20	chr20_654356	0	654356	T	C
20	chr20_675381	0	675381	A	G
20	chr20_680751	0	680751	A	G
20	chr20_684335	0	684335	A	T
20	chr20_697998	0	697998	T	A
20	chr20_710415	0	710415	C	T
20	chr20_715856	0	715856	T	C
20	chr20_716021	0	716021	G	T
20	chr20_716556	0	716556	A	C
20	chr20_728224	0	728224	G	A
20	chr20_739471	0	739471	A	G
20	chr20_740484	0	740484	A	G
20	chr20_751422	0	751422	A	G
20	chr20_755756	0	755756	C	T
20	chr20_758523	0	758523	A	T
20	chr20_767040	0	767040	T	C
20	chr20_772915	0	772915	C	T
20	chr20_774134	0	774134	T	A
20	chr20_775204	0	775204	T	C
20	chr20_775516	0	775516	T	C
20	chr20_777466	0	777466	A	G
20	chr20_778925	0	778925	C	A
20	chr20_779122	0	779122	C	G
20	chr20_779444	0	779444	T	C
20	chr20_784558	0	784558	C	G
20	chr20_789516	0	789516	T	G
20	chr20_796298	0	796298	T	G
20	chr20_796591	0	796591	C	T
20	chr20_800859	0	800859	G	A
20	chr20_801550	0	801550	A	G
20	chr20_804508	0	804508	G	T
20	chr20_809142	0	809142	C	T
20	chr20_810261	0	810261	T	C
20	chr20_815194	0	815194	T	C
20	chr20_816039	0	816039	T	A
20	chr20_817758	0	817758	T	C
20	chr20_819509	0	819509	A	G
20	chr20_821576	0	821576	G	A
20	chr20_822461	0	822461	G	T
20	chr20_823092	0	823092	A	G
20	chr20_823368	0	823368	A	G
20	chr20_824980	0	824980	A	G
20	chr20_825457	0	825457	A	T
20	chr20_828268	0	828268	T	A
20	chr20_834720	0	834720	C	T
20	chr20_840796	0	840796	A	T
20	chr20_842798	0	842798	A	G
20	chr20_845854	0	845854	C	T
20	chr20_850777	0	850777	A	T
20	chr20_855228	0	855228	T	C
20	chr20_868641	0	868641	G	T
20	chr20_870055	0	870055	C	T
20	chr20_871164	0	871164	G	T
20	chr20_871594	0	871594	T	C
20	chr20_871999	0	871999	T	C
20	chr20_873579	0	873579	A	G
20	chr20_875141	0	875141	A	G
20	chr20_887026	0	887026	G	T
20	chr20_891374	0	891374	A	G
20	chr20_892139	0	892139	C	T
20	chr20_892741	0	892741	T	C
20	chr20_896400	0	896400	G	A
20	chr20_898834	0	898834	G	T
20	chr20_908756	0	908756	T	C
20	chr20_910201	0	910201	A	G
20	chr20_910819	0	910819	G	A
20	chr20_915158	0	915158	C	A
20	chr20_918875	0	918875	G	T
20	chr20_922635	0	922635	A	G
20	chr20_925460	0	925460	C	G
20	chr20_930086	0	930086	C	T
20	chr20_930375	0	930375	C	T
20	chr20_930486	0	930486	G	A
20	chr20_946866	0	946866	C	T
20	chr20_956169	0	956169	C	A
20	chr20_956957	0	956957	C	A
20	chr20_958331	0	958331	T	C
20	chr20_970483	0	970483	C	G
20	chr20_974311	0	974311	C	T
20	chr20_981899	0	981899	A	G
20	chr20_983937	0	983937	G	A
20	chr20_987497	0	987497	C	A
20	chr20_987878	0	987878	C	T
20	chr20_993571	0	993571	T	C
20	chr20_1003331	0	1003331	C	G
20	chr20_1005314	0	1005314	G	T
20	chr20_1008623	0	1008623	G	A
20	chr20_1017603	0	1017603	C	T
20	chr20_1018883	0	1018883	T	C
20	chr20_1022749	0	1022749	T	C
20	chr20_1030434	0	1030434	C	A
20	chr20_1032786	0	1032786	A	G
20	chr20_1041301	0	1041301	C	A
20	chr20_1058439	0	1058439	C	T
20	chr20_1059000	0	1059000	C	T
20	chr20_1062052	0	1062052	G	C
20	chr20_1083725	0	1083725	G	A
20	chr20_1089008	0	1089008	G	C
20	chr20_1095233	0	1095233	A	G
20	chr20_1096299	0	1096299	G	C
20	chr20_1098301	0	1098301	A	G
20	chr20_1103067	0	1103067	C	T
20	chr20_1120601	0	1120601	T	A
20	chr20_1120787	0	1120787	T	C
20	chr20_1123508	0	1123508	G	A
20	chr20_1135589	0	1135589	T	C
20	chr20_1137316	0	1137316	A	G
20	chr20_1137592	0	1137592	C	T
20	chr20_1139869	0	1139869	C	T
20	chr20_1140731	0	1140731	T	G
20	chr20_1141053	0	1141053	A	G
20	chr20_1145570	0	1145570	T	C
20	chr20_1145585	0	1145585	G	A
20	chr20_1161562	0	1161562	T	C
20	chr20_1162108	0	1162108	T	C
20	chr20_1165586	0	1165586	C	T
20	chr20_1178274	0	1178274	T	C
20	chr20_1178649	0	1178649	T	C
20	chr20_1183802	0	1183802	T	C
20	chr20_1187697	0	1187697	T	C
20	chr20_1187977	0	1187977	G	A
20	chr20_1193063	0	1193063	C	A
20	chr20_1194084	0	1194084	T	C
20	chr20_1195662	0	1195662	A	G
20	chr20_1206065	0	1206065	T	G
20	chr20_1208063	0	1208063	T	G
20	chr20_1221190	0	1221190	G	A
20	chr20_1221216	0	1221216	T	G
20	chr20_1224360	0	1224360	T	C
20	chr20_1227328	0	1227328	T	G
20	chr20_1228828	0	1228828	T	A
20	chr20_1229810	0	1229810	G	A
20	chr20_1237985	0	1237985	G	A
20	chr20_1238710	0	1238710	A	G
20	chr20_1239331	0	1239331	T	C
20	chr20_1242263	0	1242263	C	A
20	chr20_1242719	0	1242719	G	A
20	chr20_1249836	0	1249836	T	C
20	chr20_1260863	0	1260863	C	G
20	chr20_1268889	0	1268889	T	C
20	chr20_1270850	0	1270850	A	G
20	chr20_1275111	0	1275111	A	G
20	chr20_1279263	0	1279263	T	C
20	chr20_1281061	0	1281061	G	A
20	chr20_1281687	0	1281687	T	C
20	chr20_1293775	0	1293775	T	C
20	chr20_1299956	0	1299956	A	T
20	chr20_1313337	0	1313337	T	C
20	chr20_1314423	0	1314423	G	C
20	chr20_1325201	0	1325201	G	T
20	chr20_1327359	0	1327359	G	A
20	chr20_1334491	0	1334491	C	T
20	chr20_1340809	0	1340809	G	C
20	chr20_1344090	0	1344090	A	C
20	chr20_1345196	0	1345196	A	G
20	chr20_1345732	0	1345732	C	T
20	chr20_1346442	0	1346442	A	G
20	chr20_1351615	0	1351615	G	A
20	chr20_1360827	0	1360827	A	G
20	chr20_1364326	0	1364326	G	A
20	chr20_1375883	0	1375883	A	G
20	chr20_1379511	0	1379511	G	A
20	chr20_1380184	0	1380184	G	A
20	chr20_1381465	0	1381465	A	G
20	chr20_1383159	0	1383159	T	C
20	chr20_1384083	0	1384083	T	C
20	chr20_1385295	0	1385295	C	T
20	chr20_1400514	0	1400514	A	G
20	chr20_1410690	0	1410690	T	C
20	chr20_1418085	0	1418085	A	C
20	chr20_1423542	0	1423542	C	T
20	chr20_1425043	0	1425043	A	G
20	chr20_1428036	0	1428036	G	A
20	chr20_1429390	0	1429390	G	C
20	chr20_1441231	0	1441231	G	A
20	chr20_1448349	0	1448349	A	C
20	chr20_1449717	0	1449717	T	C
20	chr20_1454020	0	1454020	T	C
20	chr20_1458016	0	1458016	T	C
20	chr20_1466824	0	1466824	C	T
20	chr20_1471304	0	1471304	A	G
20	chr20_1472696	0	1472696	T	A
20	chr20_1473554	0	1473554	T	G
20	chr20_1478322	0	1478322	G	A
20	chr20_1487991	0	1487991	G	T
20	chr20_1488443	0	1488443	A	C
20	chr20_1490187	0	1490187	C	T
20	chr20_1492234	0	1492234	T	C
20	chr20_1496341	0	1496341	C	T
20	chr20_1500704	0	1500704	T	G
20	chr20_1507306	0	1507306	A	G
20	chr20_1513064	0	1513064	T	C
20	chr20_1516602	0	1516602	A	C
20	chr20_1526057	0	1526057	A	G
20	chr20_1527797	0	1527797	T	A
20	chr20_1528138	0	1528138	A	G
20	chr20_1528195	0	1528195	A	G
20	chr20_1529917	0	1529917	A	G
20	chr20_1531834	0	1531834	C	G
20	chr20_1532936	0	1532936	T	C
20	chr20_1546198	0	1546198	A	G
20	chr20_1546688	0	1546688	C	T
20	chr20_1550514	0	1550514	T	C
20	chr20_1552133	0	1552133	T	A
20	chr20_1556611	0	1556611	T	C
20	chr20_1562187	0	1562187	G	A
20	chr20_1564811	0	1564811	G	C
20	chr20_1567689	0	1567689	A	G
20	chr20_1572312	0	1572312	A	G
20	chr20_1572980	0	1572980	C	G
20	chr20_1575856	0	1575856	A	G
20	chr20_1577274	0	1577274	T	C
20	chr20_1579241	0	1579241	C	G
20	chr20_1580167	0	1580167	G	A
20	chr20_1580454	0	1580454	T	C
20	chr20_1580746	0	1580746	A	G
20	chr20_1599595	0	1599595	A	G
20	chr20_1601618	0	1601618	A	G
20	chr20_1606420	0	1606420	A	G
20	chr20_1622127	0	1622127	T	C
20	chr20_1623336	0	1623336	C	G
20	chr20_1630591	0	1630591	T	C
20	chr20_1632032	0	1632032	T	A
20	chr20_1634057	0	1634057	A	G
20	chr20_1634555	0	1634555	C	T
20	chr20_1639900	0	1639900	A	G
20	chr20_1643816	0	1643816	G	A
20	chr20_1646407	0	1646407	A	T
20	chr20_1648395	0	1648395	T	C
20	chr20_1652780	0	1652780	A	G
20	chr20_1653104	0	1653104	T	C
20	chr20_1660386	0	1660386	G	T
20	chr20_1667152	0	1667152	A	G
20	chr20_1670921	0	1670921	G	A
20	chr20_1675398	0	1675398	C	T
20	chr20_1678417	0	1678417	A	G
20	chr20_1680563	0	1680563	A	G
20	chr20_1688330	0	1688330	T	C
20	chr20_1690395	0	1690395	A	C
20	chr20_1690510	0	1690510	T	C
20	chr20_1690951	0	1690951	A	G
20	chr20_1692831	0	1692831	C	T
20	chr20_1695498	0	1695498	T	A
20	chr20_1705874	0	1705874	A	C
20	chr20_1707739	0	1707739	G	T
20	chr20_1716374	0	1716374	G	A
20	chr20_1717991	0	1717991	T	C
20	chr20_1718864	0	1718864	C	G
20	chr20_1719695	0	1719695	T	C
20	chr20_1724027	0	1724027	A	G
20	chr20_1745045	0	1745045	G	A
20	chr20_1745908	0	1745908	C	T
20	chr20_1758085	0	1758085	G	A
20	chr20_1762939	0	1762939	A	C
20	chr20_1767515	0	1767515	A	G
20	chr20_1769689	0	1769689	A	G
20	chr20_1774677	0	1774677	T	C
20	chr20_1775055	0	1775055	G	A
20	chr20_1783975	0	1783975	C	G
20	chr20_1784365	0	1784365	A	G
20	chr20_1791021	0	1791021	A	G
20	chr20_1793522	0	1793522	A	G
20	chr20_1794002	0	1794002	T	C
20	chr20_1796386	0	1796386	T	C
20	chr20_1800648	0	1800648	T	C
20	chr20_1802487	0	1802487	G	T
20	chr20_1804469	0	1804469	A	G
20	chr20_1804942	0	1804942	T	A
20	chr20_1806607	0	1806607	C	T
20	chr20_1808695	0	1808695	C	G
20	chr20_1814074	0	1814074	A	G
20	chr20_1821082	0	1821082	T	C
20	chr20_1821154	0	1821154	T	C
20	chr20_1822069	0	1822069	T	G
20	chr20_1827175	0	1827175	C	A
20	chr20_1849595	0	1849595	T	G
20	chr20_1849776	0	1849776	T	C
20	chr20_1859658	0	1859658	T	C
20	chr20_1892430	0	1892430	A	G
20	chr20_1907307	0	1907307	C	T
20	chr20_1922288	0	1922288	G	C
20	chr20_1923176	0	1923176	G	A
20	chr20_1926489	0	1926489	G	A
20	chr20_1930636	0	1930636	T	C
20	chr20_1931895	0	1931895	G	A
20	chr20_1934123	0	1934123	C	G
20	chr20_1935620	0	1935620	T	C
20	chr20_1941957	0	1941957	G	A
20	chr20_1943606	0	1943606	T	C
20	chr20_1948271	0	1948271	T	G
20	chr20_1950301	0	1950301	C	T
20	chr20_1956301	0	1956301	T	A
20	chr20_1965431	0	1965431	T	G
20	chr20_1966122	0	1966122	A	G
20	chr20_1984913	0	1984913	T	C
20	chr20_1997458	0	1997458	C	T
20	chr20_2001289	0	2001289	T	C
20	chr20_2001473	0	2001473	A	G
20	chr20_2002768	0	2002768	C	A
20	chr20_2003092	0	2003092	C	G
20	chr20_2010550	0	2010550	T	C
20	chr20_2010855	0	2010855	A	G
20	chr20_2012495	0	2012495	G	A
20	chr20_2014564	0	2014564	T	C
20	chr20_2021039	0	2021039	T	C
20	chr20_2021993	0	2021993	G	A
20	chr20_2026747	0	2026747	G	A
20	chr20_2027361	0	2027361	C	T
20	chr20_2033325	0	2033325	G	A
20	chr20_2034874	0	2034874	A	G
20	chr20_2041408	0	2041408	C	T
20	chr20_2043484	0	2043484	C	T
20	chr20_2046578	0	2046578	T	C
20	chr20_2049957	0	2049957	A	G
20	chr20_2061802	0	2061802	A	G
20	chr20_2066455	0	2066455	G	A
20	chr20_2081207	0	2081207	A	G
20	chr20_2096273	0	2096273	C	T
20	chr20_2097981	0	2097981	A	G
20	chr20_2098678	0	2098678	C	T
20	chr20_2099747	0	2099747	A	G
20	chr20_2101396	0	2101396	G	C
20	chr20_2136655	0	2136655	T	C
20	chr20_2147135	0	2147135	T	C
20	chr20_2147795	0	2147795	C	T
20	chr20_2150876	0	2150876	T	G
20	chr20_2157178	0	2157178	C	G
20	chr20_2166998	0	2166998	C	T
20	chr20_2168895	0	2168895	A	G
20	chr20_2174928	0	2174928	C	T
20	chr20_2176606	0	2176606	C	G
20	chr20_2206352	0	2206352	G	C
20	chr20_2213865	0	2213865	A	G
20	chr20_2219741	0	2219741	G	C
20	chr20_2221243	0	2221243	C	T
20	chr20_2237582	0	2237582	T	C
20	chr20_2242569	0	2242569	C	T
20	chr20_2250857	0	2250857	G	C
20	chr20_2254695	0	2254695	A	C
20	chr20_2259902	0	2259902	C	T
20	chr20_2263357	0	2263357	G	A
20	chr20_2263735	0	2263735	G	A
20	chr20_2267914	0	2267914	C	T
20	chr20_2269692	0	2269692	G	A
20	chr20_2272630	0	2272630	G	A
20	chr20_2273676	0	2273676	C	A
20	chr20_2275851	0	2275851	G	A
20	chr20_2280073	0	2280073	A	C
20	chr20_2282195	0	2282195	A	G
20	chr20_2285339	0	2285339	C	T
20	chr20_2289369	0	2289369	T	C
20	chr20_2291406	0	2291406	C	T
20	chr20_2292977	0	2292977	A	G
20	chr20_2294846	0	2294846	C	A
20	chr20_2298402	0	2298402	A	C
20	chr20_2304839	0	2304839	T	C
20	chr20_2315146	0	2315146	A	T
20	chr20_2329165	0	2329165	A	G
20	chr20_2332265	0	2332265	C	G
20	chr20_2333492	0	2333492	C	T
20	chr20_2338436	0	2338436	G	A
20	chr20_2346057	0	2346057	T	G
20	chr20_2352260	0	2352260	C	T
20	chr20_2353950	0	2353950	A	C
20	chr20_2354942	0	2354942	G	T
20	chr20_2361912	0	2361912	A	G
20	chr20_2370131	0	2370131	T	C
20	chr20_2375041	0	2375041	C	T
20	chr20_2375154	0	2375154	T	C
20	chr20_2378000	0	2378000	C	T
20	chr20_2390492	0	2390492	T	G
20	chr20_2390705	0	2390705	G	A
20	chr20_2390796	0	2390796	G	C
20	chr20_2405447	0	2405447	A	G
20	chr20_2411397	0	2411397	A	G
20	chr20_2415046	0	2415046	A	G
20	chr20_2422947	0	2422947	C	T
20	chr20_2429867	0	2429867	A	G
20	chr20_2430974	0	2430974	C	G
20	chr20_2431031	0	2431031	A	G
20	chr20_2434687	0	2434687	T	G
20	chr20_2435326	0	2435326	C	T
20	chr20_2435381	0	2435381	T	C
20	chr20_2441972	0	2441972	A	G
20	chr20_2442204	0	2442204	A	G
20	chr20_2444383	0	2444383	C	A
20	chr20_2444915	0	2444915	A	G
20	chr20_2450123	0	2450123	C	G
20	chr20_2450965	0	2450965	A	T
20	chr20_2457175	0	2457175	G	A
20	chr20_2468565	0	2468565	G	T
20	chr20_2472825	0	2472825	T	C
20	chr20_2473349	0	2473349	C	G
20	chr20_2480499	0	2480499	C	T
20	chr20_2485353	0	2485353	G	C
20	chr20_2485682	0	2485682	T	C
20	chr20_2491086	0	2491086	C	A
20	chr20_2495146	0	2495146	A	C
20	chr20_2509326	0	2509326	T	C
20	chr20_2512874	0	2512874	T	C
20	chr20_2517577	0	2517577	C	T
20	chr20_2517932	0	2517932	C	T
20	chr20_2524427	0	2524427	G	A
20	chr20_2537256	0	2537256	T	C
20	chr20_2550907	0	2550907	G	C
20	chr20_2553187	0	2553187	T	C
20	chr20_2562691	0	2562691	C	A
20	chr20_2566594	0	2566594	C	T
20	chr20_2578539	0	2578539	G	T
20	chr20_2580450	0	2580450	G	A
20	chr20_2580926	0	2580926	A	G
20	chr20_2593071	0	2593071	T	C
20	chr20_2605291	0	2605291	A	T
20	chr20_2605413	0	2605413	C	T
20	chr20_2606553	0	2606553	T	C
20	chr20_2610399	0	2610399	A	G
20	chr20_2621282	0	2621282	A	G
20	chr20_2624633	0	2624633	A	T
20	chr20_2626157	0	2626157	G	A
20	chr20_2627056	0	2627056	C	T
20	chr20_2629184	0	2629184	C	T
20	chr20_2629565	0	2629565	T	C
20	chr20_2646918	0	2646918	T	C
20	chr20_2653059	0	2653059	C	T
20	chr20_2661188	0	2661188	C	T
20	chr20_2661782	0	2661782	G	C
20	chr20_2662131	0	2662131	A	G
20	chr20_2662139	0	2662139	T	G
20	chr20_2678728	0	2678728	G	C
20	chr20_2687239	0	2687239	G	A
20	chr20_2687343	0	2687343	G	C
20	chr20_2687420	0	2687420	C	T
20	chr20_2695381	0	2695381	C	A
20	chr20_2696040	0	2696040	A	C
20	chr20_2701410	0	2701410	A	G
20	chr20_2707161	0	2707161	A	G
20	chr20_2708393	0	2708393	G	C
20	chr20_2708446	0	2708446	C	T
20	chr20_2720249	0	2720249	A	G
20	chr20_2727036	0	2727036	T	C
20	chr20_2737952	0	2737952	C	G
20	chr20_2739636	0	2739636	G	A
20	chr20_2746325	0	2746325	T	C
20	chr20_2751990	0	2751990	G	A
20	chr20_2761204	0	2761204	G	A
20	chr20_2764201	0	2764201	G	T
20	chr20_2767372	0	2767372	C	T
20	chr20_2768704	0	2768704	T	C
20	chr20_2773065	0	2773065	T	G
20	chr20_2781802	0	2781802	C	G
20	chr20_2783493	0	2783493	C	T
20	chr20_2791872	0	2791872	A	G
20	chr20_2792502	0	2792502	C	G
20	chr20_2792831	0	2792831	T	C
20	chr20_2792981	0	2792981	G	A
20	chr20_2798489	0	2798489	T	C
20	chr20_2809176	0	2809176	G	A
20	chr20_2811510	0	2811510	T	C
20	chr20_2814402	0	2814402	A	G
20	chr20_2820549	0	2820549	T	C
20	chr20_2823381	0	2823381	T	C
20	chr20_2823767	0	2823767	C	G
20	chr20_2828610	0	2828610	A	C
20	chr20_2833386	0	2833386	T	C
20	chr20_2839474	0	2839474	C	T
20	chr20_2842010	0	2842010	G	A
20	chr20_2851247	0	2851247	A	C
20	chr20_2853672	0	2853672	T	C
20	chr20_2856730	0	2856730	G	A
20	chr20_2858027	0	2858027	C	T
20	chr20_2862715	0	2862715	C	T
20	chr20_2870792	0	2870792	C	T
20	chr20_2871837	0	2871837	A	G
20	chr20_2882404	0	2882404	A	G
20	chr20_2883709	0	2883709	T	C
20	chr20_2888367	0	2888367	T	C
20	chr20_2888900	0	2888900	T	C
20	chr20_2906985	0	2906985	T	G
20	chr20_2907268	0	2907268	G	C
20	chr20_2913982	0	2913982	T	C
20	chr20_2917178	0	2917178	A	G
20	chr20_2924560	0	2924560	G	T
20	chr20_2928860	0	2928860	C	T
20	chr20_2930103	0	2930103	G	T
20	chr20_2936885	0	2936885	A	T
20	chr20_2939945	0	2939945	T	C
20	chr20_2940557	0	2940557	C	G
20	chr20_2942130	0	2942130	A	G
20	chr20_2945953	0	2945953	T	G
20	chr20_2947225	0	2947225	G	A
20	chr20_2952115	0	2952115	T	C
20	chr20_2952482	0	2952482	T	C
20	chr20_2954832	0	2954832	T	C
20	chr20_2958798	0	2958798	T	C
20	chr20_2961735	0	2961735	G	T
20	chr20_2968228	0	2968228	G	C
20	chr20_2973049	0	2973049	G	A
20	chr20_2977234	0	2977234	T	G
20	chr20_2978493	0	2978493	A	C
20	chr20_2985594	0	2985594	A	G
20	chr20_2985694	0	2985694	C	T
20	chr20_2987650	0	2987650	C	G
20	chr20_2993494	0	2993494	T	A
20	chr20_3001036	0	3001036	T	C
20	chr20_3005446	0	3005446	G	C
20	chr20_3012378	0	3012378	T	A
20	chr20_3014533	0	3014533	T	C
20	chr20_3014654	0	3014654	T	A
20	chr20_3016415	0	3016415	A	G
20	chr20_3022645	0	3022645	G	A
20	chr20_3023938	0	3023938	C	T
20	chr20_3027716	0	3027716	A	G
20	chr20_3028197	0	3028197	T	C
20	chr20_3034046	0	3034046	G	T
20	chr20_3035074	0	3035074	G	C
20	chr20_3042018	0	3042018	T	C
20	chr20_3047970	0	3047970	A	C
20	chr20_3058276	0	3058276	T	C
20	chr20_3060749	0	3060749	C	T
20	chr20_3063698	0	3063698	G	T
20	chr20_3067950	0	3067950	C	T
20	chr20_3070501	0	3070501	A	G
20	chr20_3073890	0	3073890	C	G
20	chr20_3078095	0	3078095	T	A
20	chr20_3081169	0	3081169	A	G
20	chr20_3083969	0	3083969	A	T
20	chr20_3084705	0	3084705	C	A
20	chr20_3087448	0	3087448	C	A
20	chr20_3092295	0	3092295	G	A
20	chr20_3093298	0	3093298	T	G
20	chr20_3113026	0	3113026	T	C
20	chr20_3113177	0	3113177	C	T
20	chr20_3116384	0	3116384	T	C
20	chr20_3123005	0	3123005	A	G
20	chr20_3123406	0	3123406	C	T
20	chr20_3141175	0	3141175	C	T
20	chr20_3141689	0	3141689	T	A
20	chr20_3148721	0	3148721	G	A
20	chr20_3149188	0	3149188	G	T
20	chr20_3156347	0	3156347	C	G
20	chr20_3167201	0	3167201	G	T
20	chr20_3169063	0	3169063	G	T
20	chr20_3171027	0	3171027	A	G
20	chr20_3173666	0	3173666	A	C
20	chr20_3175380	0	3175380	A	G
20	chr20_3181976	0	3181976	A	G
20	chr20_3182166	0	3182166	C	T
20	chr20_3185209	0	3185209	C	T
20	chr20_3208724	0	3208724	T	C
20	chr20_3214971	0	3214971	C	T
20	chr20_3220342	0	3220342	G	A
20	chr20_3221571	0	3221571	T	C
20	chr20_3222494	0	3222494	T	A
20	chr20_3223107	0	3223107	G	T
20	chr20_3224416	0	3224416	A	G
20	chr20_3226748	0	3226748	G	C
20	chr20_3232423	0	3232423	G	C
20	chr20_3233199	0	3233199	C	G
20	chr20_3240673	0	3240673	C	G
20	chr20_3251441	0	3251441	C	G
20	chr20_3253499	0	3253499	A	G
20	chr20_3258226	0	3258226	A	C
20	chr20_3258323	0	3258323	C	T
20	chr20_3261494	0	3261494	C	A
20	chr20_3263644	0	3263644	C	T
20	chr20_3264520	0	3264520	T	C
20	chr20_3267179	0	3267179	T	C
20	chr20_3270003	0	3270003	C	T
20	chr20_3271445	0	3271445	A	G
20	chr20_3272662	0	3272662	T	C
20	chr20_3278103	0	3278103	T	G
20	chr20_3298211	0	3298211	T	C
20	chr20_3299449	0	3299449	C	T
20	chr20_3308184	0	3308184	C	T
20	chr20_3309248	0	3309248	C	T
20	chr20_3319269	0	3319269	T	C
20	chr20_3320575	0	3320575	C	T
20	chr20_3338159	0	3338159	C	T
20	chr20_3349575	0	3349575	C	G
20	chr20_3350449	0	3350449	T	A
20	chr20_3354480	0	3354480	C	T
20	chr20_3355030	0	3355030	T	C
20	chr20_3356399	0	3356399	C	A
20	chr20_3360401	0	3360401	A	G
20	chr20_3361000	0	3361000	T	C
20	chr20_3364455	0	3364455	C	G
20	chr20_3364547	0	3364547	A	T
20	chr20_3369109	0	3369109	C	T
20	chr20_3374883	0	3374883	T	C
20	chr20_3387192	0	3387192	T	G
20	chr20_3388782	0	3388782	A	G
20	chr20_3391804	0	3391804	A	G
20	chr20_3399633	0	3399633	T	C
20	chr20_3403599	0	3403599	C	T
20	chr20_3408188	0	3408188	C	T
20	chr20_3410479	0	3410479	G	A
20	chr20_3412075	0	3412075	C	T
20	chr20_3431607	0	3431607	A	G
20	chr20_3432647	0	3432647	T	C
20	chr20_3442178	0	3442178	T	C
20	chr20_3444191	0	3444191	C	A
20	chr20_3447474	0	3447474	C	G
20	chr20_3460182	0	3460182	A	G
20	chr20_3464846	0	3464846	T	A
20	chr20_3465452	0	3465452	A	G
20	chr20_3481819	0	3481819	G	C
20	chr20_3485097	0	3485097	T	C
20	chr20_3487964	0	3487964	A	G
20	chr20_3489990	0	3489990	T	C
20	chr20_3493592	0	3493592	T	C
20	chr20_3502340	0	3502340	A	G
20	chr20_3503704	0	3503704	G	T
20	chr20_3509894	0	3509894	T	G
20	chr20_3512479	0	3512479	T	C
20	chr20_3525023	0	3525023	C	T
20	chr20_3525295	0	3525295	G	A
20	chr20_3527145	0	3527145	T	C
20	chr20_3538880	0	3538880	T	C
20	chr20_3539447	0	3539447	G	A
20	chr20_3539648	0	3539648	A	G
20	chr20_3551814	0	3551814	T	C
20	chr20_3558934	0	3558934	G	C
20	chr20_3559839	0	3559839	C	T
20	chr20_3572012	0	3572012	T	C
20	chr20_3572063	0	3572063	T	G
20	chr20_3576693	0	3576693	A	G
20	chr20_3578096	0	3578096	G	A
20	chr20_3578627	0	3578627	G	A
20	chr20_3598160	0	3598160	A	G
20	chr20_3598587	0	3598587	G	C
20	chr20_3599048	0	3599048	G	A
20	chr20_3599071	0	3599071	G	A
20	chr20_3606131	0	3606131	A	G
20	chr20_3606265	0	3606265	A	T
20	chr20_3618108	0	3618108	A	T
20	chr20_3620700	0	3620700	C	G
20	chr20_3623497	0	3623497	A	G
20	chr20_3624635	0	3624635	A	C
20	chr20_3629728	0	3629728	A	G
20	chr20_3631132	0	3631132	C	T
20	chr20_3633289	0	3633289	A	G
20	chr20_3635129	0	3635129	A	G
20	chr20_3638167	0	3638167	A	G
20	chr20_3641721	0	3641721	G	A
20	chr20_3662197	0	3662197	T	C
20	chr20_3674670	0	3674670	G	A
20	chr20_3676176	0	3676176	A	G
20	chr20_3682304	0	3682304	A	C
20	chr20_3683371	0	3683371	C	T
20	chr20_3688553	0	3688553	C	A
20	chr20_3691498	0	3691498	G	T
20	chr20_3702665	0	3702665	C	T
20	chr20_3703445	0	3703445	G	A
20	chr20_3706054	0	3706054	T	C
20	chr20_3706577	0	3706577	T	C
20	chr20_3710368	0	3710368	C	T
20	chr20_3714586	0	3714586	A	T
20	chr20_3716316	0	3716316	G	C
20	chr20_3718454	0	3718454	C	T
20	chr20_3719069	0	3719069	A	G
20	chr20_3719847	0	3719847	G	A
20	chr20_3720133	0	3720133	G	A
20	chr20_3720812	0	3720812	A	G
20	chr20_3726265	0	3726265	G	A
20	chr20_3726366	0	3726366	A	G
20	chr20_3726821	0	3726821	C	T
20	chr20_3727567	0	3727567	G	C
20	chr20_3730532	0	3730532	G	C
20	chr20_3732250	0	3732250	T	C
20	chr20_3740163	0	3740163	T	C
20	chr20_3743598	0	3743598	A	G
20	chr20_3746316	0	3746316	G	C
20	chr20_3748418	0	3748418	T	C
20	chr20_3750608	0	3750608	A	G
20	chr20_3751272	0	3751272	C	G
20	chr20_3752032	0	3752032	C	T
20	chr20_3752964	0	3752964	G	A
20	chr20_3757573	0	3757573	A	G
20	chr20_3757679	0	3757679	C	T
20	chr20_3758646	0	3758646	G	C
20	chr20_3758797	0	3758797	C	T
20	chr20_3762197	0	3762197	T	C
20	chr20_3765009	0	3765009	G	C
20	chr20_3767509	0	3767509	G	T
20	chr20_3773393	0	3773393	C	A
20	chr20_3779764	0	3779764	G	A
20	chr20_3782148	0	3782148	A	G
20	chr20_3784626	0	3784626	G	A
20	chr20_3784631	0	3784631	C	T
20	chr20_3786503	0	3786503	A	G
20	chr20_3795184	0	3795184	A	G
20	chr20_3796617	0	3796617	C	T
20	chr20_3805023	0	3805023	G	A
20	chr20_3807708	0	3807708	A	G
20	chr20_3813548	0	3813548	A	G
20	chr20_3816678	0	3816678	G	A
20	chr20_3824764	0	3824764	A	G
20	chr20_3829277	0	3829277	C	G
20	chr20_3839063	0	3839063	T	C
20	chr20_3843692	0	3843692	T	C
20	chr20_3844933	0	3844933	G	A
20	chr20_3847059	0	3847059	G	A
20	chr20_3847457	0	3847457	T	C
20	chr20_3855439	0	3855439	T	C
20	chr20_3858245	0	3858245	C	G
20	chr20_3859388	0	3859388	C	T
20	chr20_3861607	0	3861607	A	T
20	chr20_3868568	0	3868568	G	T
20	chr20_3870900	0	3870900	T	C
20	chr20_3871374	0	3871374	G	A
20	chr20_3873081	0	3873081	T	C
20	chr20_3876309	0	3876309	C	T
20	chr20_3876544	0	3876544	G	T
20	chr20_3876806	0	3876806	G	C
20	chr20_3878710	0	3878710	T	C
20	chr20_3880690	0	3880690	G	C
20	chr20_3886273	0	3886273	C	T
20	chr20_3886656	0	3886656	A	C
20	chr20_3887624	0	3887624	C	A
20	chr20_3899269	0	3899269	A	G
20	chr20_3900677	0	3900677	T	C
20	chr20_3902973	0	3902973	G	T
20	chr20_3909626	0	3909626	G	A
20	chr20_3914493	0	3914493	A	C
20	chr20_3919217	0	3919217	T	C
20	chr20_3925131	0	3925131	C	G
20	chr20_3929651	0	3929651	A	G
20	chr20_3934378	0	3934378	T	G
20	chr20_3940680	0	3940680	G	A
20	chr20_3950208	0	3950208	A	G
20	chr20_3951421	0	3951421	C	A
20	chr20_3962818	0	3962818	C	T
20	chr20_3977846	0	3977846	A	G
20	chr20_3984068	0	3984068	T	C
20	chr20_3984261	0	3984261	C	T
20	chr20_4007964	0	4007964	G	C
20	chr20_4008258	0	4008258	C	G
```
