## Supplementary File 7. Zonkey (Schubert et al. 2017) report for donkey specimen Ancient7. for "No genetic evidence yet for hinnies at Mazongshan (400-160 BCE), northwestern China": incl_ts.bim (part 12 of 15)

```
20	chr20_4008737	0	4008737	G	A
20	chr20_4011503	0	4011503	T	C
20	chr20_4018077	0	4018077	T	C
20	chr20_4021318	0	4021318	C	G
20	chr20_4023542	0	4023542	A	C
20	chr20_4030855	0	4030855	C	G
20	chr20_4035984	0	4035984	A	G
20	chr20_4044707	0	4044707	C	T
20	chr20_4051088	0	4051088	A	G
20	chr20_4052404	0	4052404	A	G
20	chr20_4053872	0	4053872	G	A
20	chr20_4058963	0	4058963	C	T
20	chr20_4060601	0	4060601	G	T
20	chr20_4074136	0	4074136	T	C
20	chr20_4074161	0	4074161	T	C
20	chr20_4074915	0	4074915	A	G
20	chr20_4081962	0	4081962	T	G
20	chr20_4088377	0	4088377	T	C
20	chr20_4091352	0	4091352	A	G
20	chr20_4101406	0	4101406	G	C
20	chr20_4105551	0	4105551	A	G
20	chr20_4111875	0	4111875	T	G
20	chr20_4112632	0	4112632	A	C
20	chr20_4130468	0	4130468	G	C
20	chr20_4139855	0	4139855	T	A
20	chr20_4150874	0	4150874	A	G
20	chr20_4159778	0	4159778	A	C
20	chr20_4160069	0	4160069	T	C
20	chr20_4160595	0	4160595	A	G
20	chr20_4162147	0	4162147	T	C
20	chr20_4169006	0	4169006	T	G
20	chr20_4180260	0	4180260	T	C
20	chr20_4185971	0	4185971	A	T
20	chr20_4186110	0	4186110	T	C
20	chr20_4187993	0	4187993	G	A
20	chr20_4190705	0	4190705	T	C
20	chr20_4191336	0	4191336	G	C
20	chr20_4196451	0	4196451	G	A
20	chr20_4196869	0	4196869	T	C
20	chr20_4205777	0	4205777	T	C
20	chr20_4206400	0	4206400	T	A
20	chr20_4209607	0	4209607	G	A
20	chr20_4209641	0	4209641	G	A
20	chr20_4214113	0	4214113	T	C
20	chr20_4215844	0	4215844	A	G
20	chr20_4219764	0	4219764	T	C
20	chr20_4228003	0	4228003	T	A
20	chr20_4228673	0	4228673	A	T
20	chr20_4231931	0	4231931	G	C
20	chr20_4232712	0	4232712	T	C
20	chr20_4233929	0	4233929	T	C
20	chr20_4234636	0	4234636	C	T
20	chr20_4239950	0	4239950	T	C
20	chr20_4244648	0	4244648	C	T
20	chr20_4244680	0	4244680	T	G
20	chr20_4246347	0	4246347	A	G
20	chr20_4252082	0	4252082	C	T
20	chr20_4254573	0	4254573	A	G
20	chr20_4255261	0	4255261	A	G
20	chr20_4258436	0	4258436	C	T
20	chr20_4262877	0	4262877	G	T
20	chr20_4268961	0	4268961	G	A
20	chr20_4270786	0	4270786	C	T
20	chr20_4272486	0	4272486	A	G
20	chr20_4274236	0	4274236	A	G
20	chr20_4275305	0	4275305	T	C
20	chr20_4278956	0	4278956	A	G
20	chr20_4282275	0	4282275	A	C
20	chr20_4283089	0	4283089	A	G
20	chr20_4283962	0	4283962	C	T
20	chr20_4285267	0	4285267	C	T
20	chr20_4289022	0	4289022	G	T
20	chr20_4292492	0	4292492	A	G
20	chr20_4300118	0	4300118	G	A
20	chr20_4310016	0	4310016	C	G
20	chr20_4310031	0	4310031	A	G
20	chr20_4317647	0	4317647	A	G
20	chr20_4329105	0	4329105	T	C
20	chr20_4330276	0	4330276	C	T
20	chr20_4332564	0	4332564	T	C
20	chr20_4346189	0	4346189	C	T
20	chr20_4347025	0	4347025	G	A
20	chr20_4351145	0	4351145	A	G
20	chr20_4371544	0	4371544	C	A
20	chr20_4372020	0	4372020	A	G
20	chr20_4374305	0	4374305	A	T
20	chr20_4379591	0	4379591	A	C
20	chr20_4379820	0	4379820	T	C
20	chr20_4379826	0	4379826	A	G
20	chr20_4383919	0	4383919	A	G
20	chr20_4391332	0	4391332	G	A
20	chr20_4391481	0	4391481	C	T
20	chr20_4391618	0	4391618	T	C
20	chr20_4393347	0	4393347	C	A
20	chr20_4424032	0	4424032	A	G
20	chr20_4430579	0	4430579	T	C
20	chr20_4436594	0	4436594	G	T
20	chr20_4437736	0	4437736	A	G
20	chr20_4441031	0	4441031	G	A
20	chr20_4441242	0	4441242	C	T
20	chr20_4443553	0	4443553	T	A
20	chr20_4444252	0	4444252	T	C
20	chr20_4453403	0	4453403	A	C
20	chr20_4455121	0	4455121	T	C
20	chr20_4460104	0	4460104	G	C
20	chr20_4470509	0	4470509	A	G
20	chr20_4473037	0	4473037	G	A
20	chr20_4479249	0	4479249	C	A
20	chr20_4480315	0	4480315	G	T
20	chr20_4482074	0	4482074	A	G
20	chr20_4482167	0	4482167	G	A
20	chr20_4492965	0	4492965	T	C
20	chr20_4493541	0	4493541	C	G
20	chr20_4495157	0	4495157	A	G
20	chr20_4498316	0	4498316	G	A
20	chr20_4500287	0	4500287	A	G
20	chr20_4500702	0	4500702	G	A
20	chr20_4506150	0	4506150	A	T
20	chr20_4511088	0	4511088	G	A
20	chr20_4515591	0	4515591	C	T
20	chr20_4515608	0	4515608	A	G
20	chr20_4525103	0	4525103	A	C
20	chr20_4531086	0	4531086	C	G
20	chr20_4535472	0	4535472	A	G
20	chr20_4536922	0	4536922	C	A
20	chr20_4539270	0	4539270	G	A
20	chr20_4540909	0	4540909	A	G
20	chr20_4542720	0	4542720	A	G
20	chr20_4547225	0	4547225	T	A
20	chr20_4561876	0	4561876	T	C
20	chr20_4586204	0	4586204	G	A
20	chr20_4600013	0	4600013	A	G
20	chr20_4601105	0	4601105	C	T
20	chr20_4605943	0	4605943	C	T
20	chr20_4616144	0	4616144	A	G
20	chr20_4617419	0	4617419	A	G
20	chr20_4621168	0	4621168	C	A
20	chr20_4628331	0	4628331	A	G
20	chr20_4637129	0	4637129	G	C
20	chr20_4644955	0	4644955	T	C
20	chr20_4646945	0	4646945	T	C
20	chr20_4651094	0	4651094	C	G
20	chr20_4657172	0	4657172	G	A
20	chr20_4660971	0	4660971	G	C
20	chr20_4663019	0	4663019	C	T
20	chr20_4664282	0	4664282	G	C
20	chr20_4681509	0	4681509	T	G
20	chr20_4682037	0	4682037	T	C
20	chr20_4685766	0	4685766	A	T
20	chr20_4698386	0	4698386	A	G
20	chr20_4700002	0	4700002	T	C
20	chr20_4704033	0	4704033	T	C
20	chr20_4712820	0	4712820	C	T
20	chr20_4714013	0	4714013	A	G
20	chr20_4717527	0	4717527	T	C
20	chr20_4719191	0	4719191	A	C
20	chr20_4720997	0	4720997	A	G
20	chr20_4723009	0	4723009	C	T
20	chr20_4724359	0	4724359	C	T
20	chr20_4730014	0	4730014	C	T
20	chr20_4735053	0	4735053	A	G
20	chr20_4736495	0	4736495	G	A
20	chr20_4740212	0	4740212	A	G
20	chr20_4740360	0	4740360	A	G
20	chr20_4743573	0	4743573	C	T
20	chr20_4745042	0	4745042	G	A
20	chr20_4755387	0	4755387	T	G
20	chr20_4766341	0	4766341	G	C
20	chr20_4770274	0	4770274	C	G
20	chr20_4772143	0	4772143	C	T
20	chr20_4775323	0	4775323	C	T
20	chr20_4777567	0	4777567	G	T
20	chr20_4778004	0	4778004	A	G
20	chr20_4778717	0	4778717	G	T
20	chr20_4780046	0	4780046	T	C
20	chr20_4790870	0	4790870	A	G
20	chr20_4792925	0	4792925	C	A
20	chr20_4794376	0	4794376	T	C
20	chr20_4796020	0	4796020	A	G
20	chr20_4805133	0	4805133	A	C
20	chr20_4809707	0	4809707	C	G
20	chr20_4809977	0	4809977	T	C
20	chr20_4815930	0	4815930	G	A
20	chr20_4823909	0	4823909	A	G
20	chr20_4825601	0	4825601	A	G
20	chr20_4827181	0	4827181	T	C
20	chr20_4827554	0	4827554	G	A
20	chr20_4828585	0	4828585	C	A
20	chr20_4829248	0	4829248	T	C
20	chr20_4836279	0	4836279	T	G
20	chr20_4839828	0	4839828	C	T
20	chr20_4845284	0	4845284	G	A
20	chr20_4852359	0	4852359	C	G
20	chr20_4855700	0	4855700	A	T
20	chr20_4885808	0	4885808	G	A
20	chr20_4890352	0	4890352	G	A
20	chr20_4891928	0	4891928	T	C
20	chr20_4897420	0	4897420	A	G
20	chr20_4898222	0	4898222	A	T
20	chr20_4899427	0	4899427	T	C
20	chr20_4902231	0	4902231	A	G
20	chr20_4906544	0	4906544	G	T
20	chr20_4910187	0	4910187	T	C
20	chr20_4915431	0	4915431	T	C
20	chr20_4922209	0	4922209	T	C
20	chr20_4928591	0	4928591	T	G
20	chr20_4930319	0	4930319	C	T
20	chr20_4933355	0	4933355	A	G
20	chr20_4939383	0	4939383	T	A
20	chr20_4946908	0	4946908	T	C
20	chr20_4949689	0	4949689	A	G
20	chr20_4956709	0	4956709	T	C
20	chr20_4957895	0	4957895	A	G
20	chr20_4961925	0	4961925	G	A
20	chr20_4963826	0	4963826	C	G
20	chr20_4969594	0	4969594	A	G
20	chr20_4978599	0	4978599	G	A
20	chr20_4990704	0	4990704	C	G
20	chr20_4991466	0	4991466	A	G
20	chr20_4994806	0	4994806	T	C
20	chr20_5004174	0	5004174	G	T
20	chr20_5009746	0	5009746	C	A
20	chr20_5011018	0	5011018	C	G
20	chr20_5028768	0	5028768	A	G
20	chr20_5031515	0	5031515	G	T
20	chr20_5033342	0	5033342	T	C
20	chr20_5041611	0	5041611	A	C
20	chr20_5046134	0	5046134	T	G
20	chr20_5046950	0	5046950	G	A
20	chr20_5049590	0	5049590	T	C
20	chr20_5064831	0	5064831	A	T
20	chr20_5065700	0	5065700	C	T
20	chr20_5082922	0	5082922	T	G
20	chr20_5083074	0	5083074	A	G
20	chr20_5088019	0	5088019	T	C
20	chr20_5089649	0	5089649	T	C
20	chr20_5090930	0	5090930	C	T
20	chr20_5093937	0	5093937	C	G
20	chr20_5096688	0	5096688	A	G
20	chr20_5099578	0	5099578	A	G
20	chr20_5101726	0	5101726	C	T
20	chr20_5105446	0	5105446	G	A
20	chr20_5110301	0	5110301	T	C
20	chr20_5110324	0	5110324	A	G
20	chr20_5110622	0	5110622	A	G
20	chr20_5110644	0	5110644	G	T
20	chr20_5116200	0	5116200	T	C
20	chr20_5116265	0	5116265	G	A
20	chr20_5128980	0	5128980	C	T
20	chr20_5130811	0	5130811	T	A
20	chr20_5137068	0	5137068	G	A
20	chr20_5138167	0	5138167	C	T
20	chr20_5138563	0	5138563	C	G
20	chr20_5139095	0	5139095	C	G
20	chr20_5139402	0	5139402	T	C
20	chr20_5141440	0	5141440	T	G
20	chr20_5142491	0	5142491	G	A
20	chr20_5145432	0	5145432	G	C
20	chr20_5145846	0	5145846	T	C
20	chr20_5147683	0	5147683	G	A
20	chr20_5161261	0	5161261	G	T
20	chr20_5161556	0	5161556	G	C
20	chr20_5165827	0	5165827	A	T
20	chr20_5177208	0	5177208	C	G
20	chr20_5182670	0	5182670	T	C
20	chr20_5183840	0	5183840	C	T
20	chr20_5184297	0	5184297	G	T
20	chr20_5196058	0	5196058	C	G
20	chr20_5216135	0	5216135	G	A
20	chr20_5220627	0	5220627	T	C
20	chr20_5222200	0	5222200	G	A
20	chr20_5230302	0	5230302	T	C
20	chr20_5230816	0	5230816	A	G
20	chr20_5238227	0	5238227	G	A
20	chr20_5238962	0	5238962	T	G
20	chr20_5252252	0	5252252	T	C
20	chr20_5265894	0	5265894	G	A
20	chr20_5274814	0	5274814	A	G
20	chr20_5276769	0	5276769	C	T
20	chr20_5279518	0	5279518	T	A
20	chr20_5279579	0	5279579	C	G
20	chr20_5284464	0	5284464	G	A
20	chr20_5301293	0	5301293	A	G
20	chr20_5305081	0	5305081	C	G
20	chr20_5307163	0	5307163	T	C
20	chr20_5308923	0	5308923	C	G
20	chr20_5310432	0	5310432	G	C
20	chr20_5311115	0	5311115	T	G
20	chr20_5311133	0	5311133	T	C
20	chr20_5317162	0	5317162	T	C
20	chr20_5319407	0	5319407	A	G
20	chr20_5325491	0	5325491	G	A
20	chr20_5328766	0	5328766	T	C
20	chr20_5341422	0	5341422	G	T
20	chr20_5347898	0	5347898	C	T
20	chr20_5361067	0	5361067	T	C
20	chr20_5363677	0	5363677	T	C
20	chr20_5371612	0	5371612	A	G
20	chr20_5373121	0	5373121	G	A
20	chr20_5379545	0	5379545	T	C
20	chr20_5380311	0	5380311	T	G
20	chr20_5388544	0	5388544	C	T
20	chr20_5393869	0	5393869	T	C
20	chr20_5396564	0	5396564	C	A
20	chr20_5397351	0	5397351	T	C
20	chr20_5399882	0	5399882	A	G
20	chr20_5402176	0	5402176	G	C
20	chr20_5407138	0	5407138	T	C
20	chr20_5424765	0	5424765	T	C
20	chr20_5428004	0	5428004	C	T
20	chr20_5429636	0	5429636	T	A
20	chr20_5431876	0	5431876	A	G
20	chr20_5439116	0	5439116	G	A
20	chr20_5454054	0	5454054	T	C
20	chr20_5455381	0	5455381	C	A
20	chr20_5460768	0	5460768	T	C
20	chr20_5461698	0	5461698	T	C
20	chr20_5464500	0	5464500	T	C
20	chr20_5471652	0	5471652	C	T
20	chr20_5474512	0	5474512	T	C
20	chr20_5475896	0	5475896	T	C
20	chr20_5475938	0	5475938	G	A
20	chr20_5480965	0	5480965	A	G
20	chr20_5483646	0	5483646	T	C
20	chr20_5485209	0	5485209	A	C
20	chr20_5496097	0	5496097	T	C
20	chr20_5504710	0	5504710	A	G
20	chr20_5506410	0	5506410	A	G
20	chr20_5508478	0	5508478	T	C
20	chr20_5511185	0	5511185	C	T
20	chr20_5511283	0	5511283	C	T
20	chr20_5514743	0	5514743	G	C
20	chr20_5521252	0	5521252	C	T
20	chr20_5531050	0	5531050	G	C
20	chr20_5533446	0	5533446	G	T
20	chr20_5548174	0	5548174	C	T
20	chr20_5555294	0	5555294	C	T
20	chr20_5561840	0	5561840	T	C
20	chr20_5563357	0	5563357	C	T
20	chr20_5565621	0	5565621	T	C
20	chr20_5567568	0	5567568	G	T
20	chr20_5568223	0	5568223	C	T
20	chr20_5569402	0	5569402	A	C
20	chr20_5574266	0	5574266	C	G
20	chr20_5578766	0	5578766	G	T
20	chr20_5581624	0	5581624	T	G
20	chr20_5582701	0	5582701	G	A
20	chr20_5585106	0	5585106	T	C
20	chr20_5585863	0	5585863	T	C
20	chr20_5595133	0	5595133	G	A
20	chr20_5595908	0	5595908	A	G
20	chr20_5602461	0	5602461	C	T
20	chr20_5606264	0	5606264	A	G
20	chr20_5611388	0	5611388	T	G
20	chr20_5613835	0	5613835	T	C
20	chr20_5624777	0	5624777	A	G
20	chr20_5626309	0	5626309	G	C
20	chr20_5626413	0	5626413	T	C
20	chr20_5633052	0	5633052	A	T
20	chr20_5641933	0	5641933	C	T
20	chr20_5647806	0	5647806	A	G
20	chr20_5652114	0	5652114	A	T
20	chr20_5665201	0	5665201	G	A
20	chr20_5673500	0	5673500	C	G
20	chr20_5680522	0	5680522	T	C
20	chr20_5682764	0	5682764	G	T
20	chr20_5693812	0	5693812	G	A
20	chr20_5694939	0	5694939	A	G
20	chr20_5698029	0	5698029	G	A
20	chr20_5698097	0	5698097	A	G
20	chr20_5698655	0	5698655	A	G
20	chr20_5702065	0	5702065	G	A
20	chr20_5706234	0	5706234	G	C
20	chr20_5707941	0	5707941	T	C
20	chr20_5710089	0	5710089	G	A
20	chr20_5719898	0	5719898	G	A
20	chr20_5722598	0	5722598	C	T
20	chr20_5722753	0	5722753	G	A
20	chr20_5727993	0	5727993	T	C
20	chr20_5733036	0	5733036	A	G
20	chr20_5744269	0	5744269	T	C
20	chr20_5744644	0	5744644	G	A
20	chr20_5748353	0	5748353	G	A
20	chr20_5752315	0	5752315	A	G
20	chr20_5755504	0	5755504	A	G
20	chr20_5757267	0	5757267	A	G
20	chr20_5765600	0	5765600	T	C
20	chr20_5778457	0	5778457	A	G
20	chr20_5783150	0	5783150	G	A
20	chr20_5784007	0	5784007	T	C
20	chr20_5786882	0	5786882	G	C
20	chr20_5789523	0	5789523	A	G
20	chr20_5794244	0	5794244	G	A
20	chr20_5794346	0	5794346	T	A
20	chr20_5797450	0	5797450	T	C
20	chr20_5800148	0	5800148	T	A
20	chr20_5802038	0	5802038	C	T
20	chr20_5802715	0	5802715	A	C
20	chr20_5804815	0	5804815	G	A
20	chr20_5808406	0	5808406	G	A
20	chr20_5809068	0	5809068	T	C
20	chr20_5818226	0	5818226	T	C
20	chr20_5821158	0	5821158	T	C
20	chr20_5824136	0	5824136	A	C
20	chr20_5824656	0	5824656	G	A
20	chr20_5829501	0	5829501	A	G
20	chr20_5829520	0	5829520	C	A
20	chr20_5849107	0	5849107	T	C
20	chr20_5852375	0	5852375	A	G
20	chr20_5856812	0	5856812	A	G
20	chr20_5862287	0	5862287	C	A
20	chr20_5870058	0	5870058	A	T
20	chr20_5877757	0	5877757	T	C
20	chr20_5879981	0	5879981	C	A
20	chr20_5883803	0	5883803	G	A
20	chr20_5886830	0	5886830	C	T
20	chr20_5897625	0	5897625	A	G
20	chr20_5900389	0	5900389	G	C
20	chr20_5904005	0	5904005	A	G
20	chr20_5909304	0	5909304	A	G
20	chr20_5915497	0	5915497	T	G
20	chr20_5917842	0	5917842	G	T
20	chr20_5918148	0	5918148	G	A
20	chr20_5937243	0	5937243	A	G
20	chr20_5953220	0	5953220	A	G
20	chr20_5955356	0	5955356	G	C
20	chr20_5967326	0	5967326	A	T
20	chr20_5973869	0	5973869	G	A
20	chr20_5979586	0	5979586	G	A
20	chr20_5985661	0	5985661	G	T
20	chr20_5991716	0	5991716	A	G
20	chr20_5995086	0	5995086	T	C
20	chr20_5997286	0	5997286	A	G
20	chr20_5998089	0	5998089	G	A
20	chr20_5998308	0	5998308	G	A
20	chr20_6000786	0	6000786	G	T
20	chr20_6005399	0	6005399	G	A
20	chr20_6017402	0	6017402	A	G
20	chr20_6018640	0	6018640	T	C
20	chr20_6020240	0	6020240	C	T
20	chr20_6025766	0	6025766	T	C
20	chr20_6026730	0	6026730	T	C
20	chr20_6029785	0	6029785	A	G
20	chr20_6030035	0	6030035	A	G
20	chr20_6036403	0	6036403	G	A
20	chr20_6041928	0	6041928	G	C
20	chr20_6042942	0	6042942	C	T
20	chr20_6044428	0	6044428	A	G
20	chr20_6046691	0	6046691	C	A
20	chr20_6047330	0	6047330	G	T
20	chr20_6048931	0	6048931	C	G
20	chr20_6054549	0	6054549	A	G
20	chr20_6055397	0	6055397	G	A
20	chr20_6057306	0	6057306	A	G
20	chr20_6057702	0	6057702	T	C
20	chr20_6057936	0	6057936	C	T
20	chr20_6060282	0	6060282	A	G
20	chr20_6069023	0	6069023	A	G
20	chr20_6070692	0	6070692	C	G
20	chr20_6071974	0	6071974	G	C
20	chr20_6072603	0	6072603	G	A
20	chr20_6074349	0	6074349	G	A
20	chr20_6081337	0	6081337	A	C
20	chr20_6081960	0	6081960	A	G
20	chr20_6082629	0	6082629	A	G
20	chr20_6089428	0	6089428	A	G
20	chr20_6090658	0	6090658	C	T
20	chr20_6091559	0	6091559	T	G
20	chr20_6094336	0	6094336	C	T
20	chr20_6104428	0	6104428	T	C
20	chr20_6116228	0	6116228	A	G
20	chr20_6126622	0	6126622	G	A
20	chr20_6127930	0	6127930	C	T
20	chr20_6128684	0	6128684	T	C
20	chr20_6130796	0	6130796	T	C
20	chr20_6131396	0	6131396	C	T
20	chr20_6131852	0	6131852	G	A
20	chr20_6136782	0	6136782	T	C
20	chr20_6140742	0	6140742	C	T
20	chr20_6142806	0	6142806	A	G
20	chr20_6143249	0	6143249	T	C
20	chr20_6143547	0	6143547	T	C
20	chr20_6156987	0	6156987	A	G
20	chr20_6162162	0	6162162	T	C
20	chr20_6165790	0	6165790	C	T
20	chr20_6166667	0	6166667	G	A
20	chr20_6167699	0	6167699	G	A
20	chr20_6177563	0	6177563	T	A
20	chr20_6178079	0	6178079	A	G
20	chr20_6180192	0	6180192	A	G
20	chr20_6181325	0	6181325	A	G
20	chr20_6182270	0	6182270	T	C
20	chr20_6184323	0	6184323	T	C
20	chr20_6185541	0	6185541	C	T
20	chr20_6189290	0	6189290	T	A
20	chr20_6192388	0	6192388	C	A
20	chr20_6194191	0	6194191	T	C
20	chr20_6195041	0	6195041	G	A
20	chr20_6195813	0	6195813	T	C
20	chr20_6198735	0	6198735	G	A
20	chr20_6200940	0	6200940	G	A
20	chr20_6214408	0	6214408	G	A
20	chr20_6218423	0	6218423	T	C
20	chr20_6229783	0	6229783	A	T
20	chr20_6231597	0	6231597	G	A
20	chr20_6233186	0	6233186	T	G
20	chr20_6241869	0	6241869	T	G
20	chr20_6244908	0	6244908	A	G
20	chr20_6245672	0	6245672	T	C
20	chr20_6247056	0	6247056	C	T
20	chr20_6251585	0	6251585	T	A
20	chr20_6252230	0	6252230	T	C
20	chr20_6252451	0	6252451	A	G
20	chr20_6252659	0	6252659	C	T
20	chr20_6253600	0	6253600	C	A
20	chr20_6258150	0	6258150	A	G
20	chr20_6259810	0	6259810	T	C
20	chr20_6267700	0	6267700	T	A
20	chr20_6267994	0	6267994	A	G
20	chr20_6275388	0	6275388	C	T
20	chr20_6276386	0	6276386	G	A
20	chr20_6283733	0	6283733	T	C
20	chr20_6290168	0	6290168	T	C
20	chr20_6293985	0	6293985	G	T
20	chr20_6296297	0	6296297	C	T
20	chr20_6311234	0	6311234	C	G
20	chr20_6312518	0	6312518	A	G
20	chr20_6312658	0	6312658	C	G
20	chr20_6316797	0	6316797	C	G
20	chr20_6316813	0	6316813	T	C
20	chr20_6318720	0	6318720	C	T
20	chr20_6342295	0	6342295	G	C
20	chr20_6344347	0	6344347	C	A
20	chr20_6345758	0	6345758	C	T
20	chr20_6346365	0	6346365	C	T
20	chr20_6347839	0	6347839	A	G
20	chr20_6348101	0	6348101	T	C
20	chr20_6348903	0	6348903	A	G
20	chr20_6350386	0	6350386	T	C
20	chr20_6356954	0	6356954	G	A
20	chr20_6360276	0	6360276	G	A
20	chr20_6362421	0	6362421	T	C
20	chr20_6373325	0	6373325	G	A
20	chr20_6377259	0	6377259	A	G
20	chr20_6385701	0	6385701	G	A
20	chr20_6392093	0	6392093	T	C
20	chr20_6395658	0	6395658	G	A
20	chr20_6399366	0	6399366	T	C
20	chr20_6400336	0	6400336	A	T
20	chr20_6403101	0	6403101	G	T
20	chr20_6405982	0	6405982	C	T
20	chr20_6408829	0	6408829	T	C
20	chr20_6412669	0	6412669	T	C
20	chr20_6418382	0	6418382	C	T
20	chr20_6420334	0	6420334	T	C
20	chr20_6421011	0	6421011	C	G
20	chr20_6422743	0	6422743	T	C
20	chr20_6423627	0	6423627	C	A
20	chr20_6428652	0	6428652	G	C
20	chr20_6430546	0	6430546	A	G
20	chr20_6433691	0	6433691	A	G
20	chr20_6435861	0	6435861	T	C
20	chr20_6437192	0	6437192	T	A
20	chr20_6438991	0	6438991	T	G
20	chr20_6443419	0	6443419	A	G
20	chr20_6445484	0	6445484	A	G
20	chr20_6451749	0	6451749	C	T
20	chr20_6451928	0	6451928	C	T
20	chr20_6455999	0	6455999	T	C
20	chr20_6457320	0	6457320	G	A
20	chr20_6457975	0	6457975	T	C
20	chr20_6464898	0	6464898	A	G
20	chr20_6465220	0	6465220	T	G
20	chr20_6467476	0	6467476	C	G
20	chr20_6468915	0	6468915	A	G
20	chr20_6486862	0	6486862	G	T
20	chr20_6488072	0	6488072	C	T
20	chr20_6488526	0	6488526	T	G
20	chr20_6496369	0	6496369	A	G
20	chr20_6497890	0	6497890	A	G
20	chr20_6501458	0	6501458	A	T
20	chr20_6502278	0	6502278	T	C
20	chr20_6504690	0	6504690	G	T
20	chr20_6505487	0	6505487	A	G
20	chr20_6510537	0	6510537	G	A
20	chr20_6520692	0	6520692	C	T
20	chr20_6528359	0	6528359	T	C
20	chr20_6528918	0	6528918	T	C
20	chr20_6531886	0	6531886	A	T
20	chr20_6543638	0	6543638	T	C
20	chr20_6544766	0	6544766	C	G
20	chr20_6548204	0	6548204	C	T
20	chr20_6548580	0	6548580	T	C
20	chr20_6561801	0	6561801	C	G
20	chr20_6565773	0	6565773	A	G
20	chr20_6566435	0	6566435	A	G
20	chr20_6569957	0	6569957	T	A
20	chr20_6570310	0	6570310	C	G
20	chr20_6575732	0	6575732	T	C
20	chr20_6592991	0	6592991	G	A
20	chr20_6597403	0	6597403	G	C
20	chr20_6599093	0	6599093	T	C
20	chr20_6604516	0	6604516	G	T
20	chr20_6604551	0	6604551	A	G
20	chr20_6606282	0	6606282	G	C
20	chr20_6615499	0	6615499	T	C
20	chr20_6616608	0	6616608	T	C
20	chr20_6618240	0	6618240	A	G
20	chr20_6619912	0	6619912	A	G
20	chr20_6622185	0	6622185	C	T
20	chr20_6622685	0	6622685	A	T
20	chr20_6625312	0	6625312	A	G
20	chr20_6629096	0	6629096	G	A
20	chr20_6629158	0	6629158	G	T
20	chr20_6629325	0	6629325	G	A
20	chr20_6633481	0	6633481	C	T
20	chr20_6636745	0	6636745	G	A
20	chr20_6638252	0	6638252	A	G
20	chr20_6642400	0	6642400	A	G
20	chr20_6649598	0	6649598	T	C
20	chr20_6674653	0	6674653	T	C
20	chr20_6691635	0	6691635	C	A
20	chr20_6692435	0	6692435	G	A
20	chr20_6692983	0	6692983	A	G
20	chr20_6693042	0	6693042	A	G
20	chr20_6693558	0	6693558	A	G
20	chr20_6694736	0	6694736	C	T
20	chr20_6695447	0	6695447	T	C
20	chr20_6697717	0	6697717	A	G
20	chr20_6703343	0	6703343	T	G
20	chr20_6710135	0	6710135	G	C
20	chr20_6713418	0	6713418	T	C
20	chr20_6720178	0	6720178	C	T
20	chr20_6730402	0	6730402	T	C
20	chr20_6734305	0	6734305	T	G
20	chr20_6736092	0	6736092	G	T
20	chr20_6739414	0	6739414	C	T
20	chr20_6754011	0	6754011	C	A
20	chr20_6777638	0	6777638	G	A
20	chr20_6785007	0	6785007	C	G
20	chr20_6785972	0	6785972	G	A
20	chr20_6786017	0	6786017	G	C
20	chr20_6798970	0	6798970	C	T
20	chr20_6817451	0	6817451	G	A
20	chr20_6828720	0	6828720	G	A
20	chr20_6829390	0	6829390	T	G
20	chr20_6833275	0	6833275	T	C
20	chr20_6833293	0	6833293	G	A
20	chr20_6834127	0	6834127	T	C
20	chr20_6842356	0	6842356	T	C
20	chr20_6842773	0	6842773	C	A
20	chr20_6846906	0	6846906	A	G
20	chr20_6857262	0	6857262	C	G
20	chr20_6864594	0	6864594	A	C
20	chr20_6869496	0	6869496	A	G
20	chr20_6871480	0	6871480	C	T
20	chr20_6871939	0	6871939	A	G
20	chr20_6874328	0	6874328	A	G
20	chr20_6881469	0	6881469	T	C
20	chr20_6882082	0	6882082	A	G
20	chr20_6885259	0	6885259	G	A
20	chr20_6887469	0	6887469	T	C
20	chr20_6888037	0	6888037	T	C
20	chr20_6891952	0	6891952	G	A
20	chr20_6899405	0	6899405	A	G
20	chr20_6900236	0	6900236	T	C
20	chr20_6904977	0	6904977	C	T
20	chr20_6918564	0	6918564	A	G
20	chr20_6919569	0	6919569	G	A
20	chr20_6929055	0	6929055	T	C
20	chr20_6929862	0	6929862	T	C
20	chr20_6930543	0	6930543	T	C
20	chr20_6931442	0	6931442	T	G
20	chr20_6931706	0	6931706	T	C
20	chr20_6940558	0	6940558	T	C
20	chr20_6942895	0	6942895	A	C
20	chr20_6944134	0	6944134	G	A
20	chr20_6947430	0	6947430	A	G
20	chr20_6950610	0	6950610	A	G
20	chr20_6951264	0	6951264	A	C
20	chr20_6957164	0	6957164	A	G
20	chr20_6957235	0	6957235	A	G
20	chr20_6961781	0	6961781	T	C
20	chr20_6962990	0	6962990	T	C
20	chr20_6996539	0	6996539	T	C
20	chr20_6999791	0	6999791	A	G
20	chr20_7000167	0	7000167	G	C
20	chr20_7018228	0	7018228	A	G
20	chr20_7019755	0	7019755	C	T
20	chr20_7022564	0	7022564	T	G
20	chr20_7025882	0	7025882	A	G
20	chr20_7026794	0	7026794	A	G
20	chr20_7031082	0	7031082	A	T
20	chr20_7031156	0	7031156	G	C
20	chr20_7032510	0	7032510	A	T
20	chr20_7035251	0	7035251	A	G
20	chr20_7038494	0	7038494	G	A
20	chr20_7043128	0	7043128	G	A
20	chr20_7044730	0	7044730	G	C
20	chr20_7056100	0	7056100	T	A
20	chr20_7056867	0	7056867	C	T
20	chr20_7061198	0	7061198	G	C
20	chr20_7061667	0	7061667	G	A
20	chr20_7062063	0	7062063	A	G
20	chr20_7069070	0	7069070	C	T
20	chr20_7075204	0	7075204	A	G
20	chr20_7076366	0	7076366	A	G
20	chr20_7087313	0	7087313	A	G
20	chr20_7087660	0	7087660	G	C
20	chr20_7088470	0	7088470	G	C
20	chr20_7093807	0	7093807	C	G
20	chr20_7094476	0	7094476	G	A
20	chr20_7095470	0	7095470	G	A
20	chr20_7105683	0	7105683	A	C
20	chr20_7106745	0	7106745	A	G
20	chr20_7107829	0	7107829	G	A
20	chr20_7114637	0	7114637	A	G
20	chr20_7117003	0	7117003	T	C
20	chr20_7117036	0	7117036	T	C
20	chr20_7120619	0	7120619	G	T
20	chr20_7126737	0	7126737	T	C
20	chr20_7127088	0	7127088	T	G
20	chr20_7127252	0	7127252	T	C
20	chr20_7127577	0	7127577	A	G
20	chr20_7129899	0	7129899	A	G
20	chr20_7131976	0	7131976	T	C
20	chr20_7141247	0	7141247	C	G
20	chr20_7142142	0	7142142	G	A
20	chr20_7145254	0	7145254	C	T
20	chr20_7146678	0	7146678	T	C
20	chr20_7149538	0	7149538	C	T
20	chr20_7149948	0	7149948	C	T
20	chr20_7154142	0	7154142	G	A
20	chr20_7155140	0	7155140	A	G
20	chr20_7162595	0	7162595	T	C
20	chr20_7163133	0	7163133	T	C
20	chr20_7166200	0	7166200	T	C
20	chr20_7170298	0	7170298	C	T
20	chr20_7172470	0	7172470	A	G
20	chr20_7173234	0	7173234	C	T
20	chr20_7173680	0	7173680	G	C
20	chr20_7175038	0	7175038	G	A
20	chr20_7183114	0	7183114	A	G
20	chr20_7191486	0	7191486	A	G
20	chr20_7193256	0	7193256	T	G
20	chr20_7194681	0	7194681	G	C
20	chr20_7194811	0	7194811	A	C
20	chr20_7194993	0	7194993	T	C
20	chr20_7195395	0	7195395	T	C
20	chr20_7195495	0	7195495	A	G
20	chr20_7196389	0	7196389	T	G
20	chr20_7199954	0	7199954	T	C
20	chr20_7207308	0	7207308	T	C
20	chr20_7210776	0	7210776	G	A
20	chr20_7223440	0	7223440	A	T
20	chr20_7231483	0	7231483	G	T
20	chr20_7232034	0	7232034	G	T
20	chr20_7233200	0	7233200	C	T
20	chr20_7239602	0	7239602	C	G
20	chr20_7243833	0	7243833	G	A
20	chr20_7261440	0	7261440	T	C
20	chr20_7277423	0	7277423	T	C
20	chr20_7281306	0	7281306	A	T
20	chr20_7287528	0	7287528	T	G
20	chr20_7288394	0	7288394	C	T
20	chr20_7296100	0	7296100	T	C
20	chr20_7299402	0	7299402	A	G
20	chr20_7301001	0	7301001	G	A
20	chr20_7303899	0	7303899	G	C
20	chr20_7304299	0	7304299	G	A
20	chr20_7327189	0	7327189	A	G
20	chr20_7327553	0	7327553	G	A
20	chr20_7346236	0	7346236	A	G
20	chr20_7347002	0	7347002	A	G
20	chr20_7348160	0	7348160	C	T
20	chr20_7348665	0	7348665	C	G
20	chr20_7350239	0	7350239	A	G
20	chr20_7351543	0	7351543	C	T
20	chr20_7356144	0	7356144	T	C
20	chr20_7357159	0	7357159	T	C
20	chr20_7365369	0	7365369	G	A
20	chr20_7368421	0	7368421	G	A
20	chr20_7370979	0	7370979	C	A
20	chr20_7374515	0	7374515	A	G
20	chr20_7378625	0	7378625	A	G
20	chr20_7378983	0	7378983	A	G
20	chr20_7379044	0	7379044	C	G
20	chr20_7379461	0	7379461	A	T
20	chr20_7385334	0	7385334	A	G
20	chr20_7391112	0	7391112	T	C
20	chr20_7392134	0	7392134	C	T
20	chr20_7396920	0	7396920	G	A
20	chr20_7400579	0	7400579	T	C
20	chr20_7401370	0	7401370	A	G
20	chr20_7405441	0	7405441	G	C
20	chr20_7408297	0	7408297	A	G
20	chr20_7412934	0	7412934	T	A
20	chr20_7415032	0	7415032	A	G
20	chr20_7417426	0	7417426	A	G
20	chr20_7420020	0	7420020	A	G
20	chr20_7420248	0	7420248	G	A
20	chr20_7428227	0	7428227	C	T
20	chr20_7445996	0	7445996	C	T
20	chr20_7457444	0	7457444	C	G
20	chr20_7462054	0	7462054	T	C
20	chr20_7462572	0	7462572	G	A
20	chr20_7474291	0	7474291	A	G
20	chr20_7489325	0	7489325	T	C
20	chr20_7489799	0	7489799	G	A
20	chr20_7497561	0	7497561	A	G
20	chr20_7500764	0	7500764	T	G
20	chr20_7502416	0	7502416	T	A
20	chr20_7515165	0	7515165	C	A
20	chr20_7518648	0	7518648	C	G
20	chr20_7518966	0	7518966	G	T
20	chr20_7523830	0	7523830	C	G
20	chr20_7525133	0	7525133	A	G
20	chr20_7529854	0	7529854	A	T
20	chr20_7543274	0	7543274	T	C
20	chr20_7543933	0	7543933	G	A
20	chr20_7545613	0	7545613	G	A
20	chr20_7545977	0	7545977	T	C
20	chr20_7549512	0	7549512	T	C
20	chr20_7550083	0	7550083	A	G
20	chr20_7561358	0	7561358	C	G
20	chr20_7566468	0	7566468	T	C
20	chr20_7568978	0	7568978	C	G
20	chr20_7576958	0	7576958	C	T
20	chr20_7585692	0	7585692	G	C
20	chr20_7600708	0	7600708	G	T
20	chr20_7605904	0	7605904	T	A
20	chr20_7607494	0	7607494	C	G
20	chr20_7616372	0	7616372	T	A
20	chr20_7616864	0	7616864	C	T
20	chr20_7623943	0	7623943	G	A
20	chr20_7627983	0	7627983	G	C
20	chr20_7628580	0	7628580	G	C
20	chr20_7633584	0	7633584	G	A
20	chr20_7642660	0	7642660	C	T
20	chr20_7644068	0	7644068	G	A
20	chr20_7645084	0	7645084	A	G
20	chr20_7650120	0	7650120	G	A
20	chr20_7653606	0	7653606	G	A
20	chr20_7654429	0	7654429	T	A
20	chr20_7654595	0	7654595	G	A
20	chr20_7667695	0	7667695	A	G
20	chr20_7672216	0	7672216	T	C
20	chr20_7673864	0	7673864	C	T
20	chr20_7677198	0	7677198	T	C
20	chr20_7690433	0	7690433	G	A
20	chr20_7692021	0	7692021	G	A
20	chr20_7717485	0	7717485	G	T
20	chr20_7729729	0	7729729	T	C
20	chr20_7729815	0	7729815	T	G
20	chr20_7738401	0	7738401	C	T
20	chr20_7740905	0	7740905	C	T
20	chr20_7743359	0	7743359	G	A
20	chr20_7744561	0	7744561	T	C
20	chr20_7745673	0	7745673	T	C
20	chr20_7746156	0	7746156	T	G
20	chr20_7751683	0	7751683	G	A
20	chr20_7753017	0	7753017	C	T
20	chr20_7753504	0	7753504	A	G
20	chr20_7759751	0	7759751	C	T
20	chr20_7761763	0	7761763	G	T
20	chr20_7762662	0	7762662	G	C
20	chr20_7787129	0	7787129	A	G
20	chr20_7788478	0	7788478	A	G
20	chr20_7788953	0	7788953	T	C
20	chr20_7801256	0	7801256	G	T
20	chr20_7804914	0	7804914	T	C
20	chr20_7808045	0	7808045	A	G
20	chr20_7813586	0	7813586	C	A
20	chr20_7815272	0	7815272	A	G
20	chr20_7815673	0	7815673	T	C
20	chr20_7815960	0	7815960	C	T
20	chr20_7820836	0	7820836	T	C
20	chr20_7821286	0	7821286	G	C
20	chr20_7860061	0	7860061	T	C
20	chr20_7864027	0	7864027	C	A
20	chr20_7871865	0	7871865	T	C
20	chr20_7872703	0	7872703	T	C
20	chr20_7872735	0	7872735	T	A
20	chr20_7873375	0	7873375	C	T
20	chr20_7875408	0	7875408	G	T
20	chr20_7880628	0	7880628	C	A
20	chr20_7880954	0	7880954	G	A
20	chr20_7884350	0	7884350	C	T
20	chr20_7890789	0	7890789	G	T
20	chr20_7892787	0	7892787	C	T
20	chr20_7896989	0	7896989	T	G
20	chr20_7898543	0	7898543	G	T
20	chr20_7898800	0	7898800	G	A
20	chr20_7907649	0	7907649	A	C
20	chr20_7917682	0	7917682	C	A
20	chr20_7929867	0	7929867	T	C
20	chr20_7930091	0	7930091	A	G
20	chr20_7930842	0	7930842	G	C
20	chr20_7938316	0	7938316	T	A
20	chr20_7939110	0	7939110	G	A
20	chr20_7946721	0	7946721	C	G
20	chr20_7947604	0	7947604	C	G
20	chr20_7970288	0	7970288	C	T
20	chr20_7971518	0	7971518	T	C
20	chr20_7972519	0	7972519	G	T
20	chr20_7973136	0	7973136	G	T
20	chr20_7979886	0	7979886	A	G
20	chr20_7980098	0	7980098	C	G
20	chr20_7985980	0	7985980	A	T
20	chr20_7988576	0	7988576	A	G
20	chr20_7990700	0	7990700	C	G
20	chr20_8000522	0	8000522	C	G
20	chr20_8003195	0	8003195	A	C
20	chr20_8005072	0	8005072	T	C
20	chr20_8013517	0	8013517	A	G
20	chr20_8020997	0	8020997	T	C
20	chr20_8029424	0	8029424	T	C
20	chr20_8031768	0	8031768	G	T
20	chr20_8032455	0	8032455	G	A
20	chr20_8037048	0	8037048	A	G
20	chr20_8038518	0	8038518	C	T
20	chr20_8041162	0	8041162	G	C
20	chr20_8041354	0	8041354	G	A
20	chr20_8048617	0	8048617	T	C
20	chr20_8057301	0	8057301	A	G
20	chr20_8063187	0	8063187	C	G
20	chr20_8064382	0	8064382	C	T
20	chr20_8067238	0	8067238	C	T
20	chr20_8075844	0	8075844	A	G
20	chr20_8085694	0	8085694	G	A
20	chr20_8092370	0	8092370	T	C
20	chr20_8094420	0	8094420	T	C
20	chr20_8094600	0	8094600	T	C
20	chr20_8096388	0	8096388	T	C
20	chr20_8104665	0	8104665	C	T
20	chr20_8112381	0	8112381	G	A
20	chr20_8114557	0	8114557	A	G
20	chr20_8115804	0	8115804	C	T
20	chr20_8120987	0	8120987	G	A
20	chr20_8128727	0	8128727	T	C
20	chr20_8136689	0	8136689	C	T
20	chr20_8148985	0	8148985	T	C
20	chr20_8183254	0	8183254	T	C
20	chr20_8185276	0	8185276	T	A
20	chr20_8186446	0	8186446	T	C
20	chr20_8186813	0	8186813	A	T
20	chr20_8208707	0	8208707	T	C
20	chr20_8219610	0	8219610	G	A
20	chr20_8224973	0	8224973	T	C
20	chr20_8225553	0	8225553	T	C
20	chr20_8227315	0	8227315	G	A
20	chr20_8229902	0	8229902	C	T
20	chr20_8236150	0	8236150	T	G
20	chr20_8241523	0	8241523	G	A
20	chr20_8243348	0	8243348	T	C
20	chr20_8244880	0	8244880	C	T
20	chr20_8264506	0	8264506	T	C
20	chr20_8277513	0	8277513	T	C
20	chr20_8278107	0	8278107	A	T
20	chr20_8280505	0	8280505	A	G
20	chr20_8284771	0	8284771	T	C
20	chr20_8289748	0	8289748	G	C
20	chr20_8289837	0	8289837	A	G
20	chr20_8289975	0	8289975	G	A
20	chr20_8290380	0	8290380	A	G
20	chr20_8292404	0	8292404	C	T
20	chr20_8292990	0	8292990	G	A
20	chr20_8293779	0	8293779	T	C
20	chr20_8299542	0	8299542	G	C
20	chr20_8300415	0	8300415	T	C
20	chr20_8301350	0	8301350	T	C
20	chr20_8311964	0	8311964	G	C
20	chr20_8312276	0	8312276	C	T
20	chr20_8348754	0	8348754	G	A
20	chr20_8348876	0	8348876	G	C
20	chr20_8355697	0	8355697	C	A
20	chr20_8359247	0	8359247	T	C
20	chr20_8360674	0	8360674	T	C
20	chr20_8363931	0	8363931	T	A
20	chr20_8375481	0	8375481	G	C
20	chr20_8375578	0	8375578	T	C
20	chr20_8380162	0	8380162	C	T
20	chr20_8380938	0	8380938	A	G
20	chr20_8388203	0	8388203	C	T
20	chr20_8390904	0	8390904	C	T
20	chr20_8392526	0	8392526	G	A
20	chr20_8393266	0	8393266	T	G
20	chr20_8394680	0	8394680	C	T
20	chr20_8401275	0	8401275	T	C
20	chr20_8408067	0	8408067	G	A
20	chr20_8411347	0	8411347	G	C
20	chr20_8413537	0	8413537	T	C
20	chr20_8423637	0	8423637	T	C
20	chr20_8424727	0	8424727	T	G
20	chr20_8424883	0	8424883	T	C
20	chr20_8427224	0	8427224	C	T
20	chr20_8429579	0	8429579	C	T
20	chr20_8430255	0	8430255	C	G
20	chr20_8432991	0	8432991	G	A
20	chr20_8452131	0	8452131	G	A
20	chr20_8466672	0	8466672	A	G
20	chr20_8467469	0	8467469	C	T
20	chr20_8482932	0	8482932	G	A
20	chr20_8489149	0	8489149	C	T
20	chr20_8495654	0	8495654	A	T
20	chr20_8501862	0	8501862	A	G
20	chr20_8502282	0	8502282	G	A
20	chr20_8508212	0	8508212	C	T
20	chr20_8509487	0	8509487	G	A
20	chr20_8521670	0	8521670	A	G
20	chr20_8525571	0	8525571	A	G
20	chr20_8550416	0	8550416	G	C
20	chr20_8564384	0	8564384	C	T
20	chr20_8564640	0	8564640	A	T
20	chr20_8570423	0	8570423	C	A
20	chr20_8570972	0	8570972	A	G
20	chr20_8573917	0	8573917	G	A
20	chr20_8581061	0	8581061	C	G
20	chr20_8588008	0	8588008	G	A
20	chr20_8588733	0	8588733	T	C
20	chr20_8591719	0	8591719	A	G
20	chr20_8592618	0	8592618	C	T
20	chr20_8592927	0	8592927	T	C
20	chr20_8596207	0	8596207	A	G
20	chr20_8601713	0	8601713	C	G
20	chr20_8602953	0	8602953	A	G
20	chr20_8603907	0	8603907	G	T
20	chr20_8615416	0	8615416	T	C
20	chr20_8630724	0	8630724	A	G
20	chr20_8630919	0	8630919	G	A
20	chr20_8638074	0	8638074	A	G
20	chr20_8648082	0	8648082	T	C
20	chr20_8650705	0	8650705	C	T
20	chr20_8653544	0	8653544	G	A
20	chr20_8654749	0	8654749	C	A
20	chr20_8664428	0	8664428	T	G
20	chr20_8665388	0	8665388	A	C
20	chr20_8668847	0	8668847	T	G
20	chr20_8673881	0	8673881	A	T
20	chr20_8673945	0	8673945	A	G
20	chr20_8674492	0	8674492	A	G
20	chr20_8674547	0	8674547	T	A
20	chr20_8684977	0	8684977	A	G
20	chr20_8693775	0	8693775	A	G
20	chr20_8694372	0	8694372	G	A
20	chr20_8695764	0	8695764	T	A
20	chr20_8703261	0	8703261	T	C
20	chr20_8710756	0	8710756	A	G
20	chr20_8713106	0	8713106	A	G
20	chr20_8716937	0	8716937	C	G
20	chr20_8718210	0	8718210	T	C
20	chr20_8723441	0	8723441	G	A
20	chr20_8723837	0	8723837	T	C
20	chr20_8724620	0	8724620	G	C
20	chr20_8730277	0	8730277	A	G
20	chr20_8733079	0	8733079	C	G
20	chr20_8735956	0	8735956	G	A
20	chr20_8737424	0	8737424	T	C
20	chr20_8741007	0	8741007	G	A
20	chr20_8743940	0	8743940	A	G
20	chr20_8751198	0	8751198	A	G
20	chr20_8756185	0	8756185	C	T
20	chr20_8758950	0	8758950	T	C
20	chr20_8759263	0	8759263	T	C
20	chr20_8766227	0	8766227	G	A
20	chr20_8772441	0	8772441	T	G
20	chr20_8772965	0	8772965	C	T
20	chr20_8774354	0	8774354	G	A
20	chr20_8777640	0	8777640	T	C
20	chr20_8796093	0	8796093	G	A
20	chr20_8797124	0	8797124	C	T
20	chr20_8801899	0	8801899	A	T
20	chr20_8802748	0	8802748	A	G
20	chr20_8803638	0	8803638	C	A
20	chr20_8804548	0	8804548	C	T
20	chr20_8808805	0	8808805	C	A
20	chr20_8815327	0	8815327	C	A
20	chr20_8829651	0	8829651	A	G
20	chr20_8829802	0	8829802	T	A
20	chr20_8837323	0	8837323	G	A
20	chr20_8838608	0	8838608	T	C
20	chr20_8841086	0	8841086	C	T
20	chr20_8849821	0	8849821	A	T
20	chr20_8860766	0	8860766	A	C
20	chr20_8867019	0	8867019	T	C
20	chr20_8868202	0	8868202	A	C
20	chr20_8877580	0	8877580	T	G
20	chr20_8882692	0	8882692	C	T
20	chr20_8883076	0	8883076	A	G
20	chr20_8892382	0	8892382	T	A
20	chr20_8899750	0	8899750	A	C
20	chr20_8903072	0	8903072	C	T
20	chr20_8911915	0	8911915	G	A
20	chr20_8927047	0	8927047	C	G
20	chr20_8929976	0	8929976	A	G
20	chr20_8958303	0	8958303	G	A
20	chr20_8966040	0	8966040	A	G
20	chr20_8966049	0	8966049	G	A
20	chr20_8970055	0	8970055	T	C
20	chr20_8970636	0	8970636	C	T
20	chr20_8978570	0	8978570	A	G
20	chr20_8978607	0	8978607	A	C
20	chr20_8983265	0	8983265	T	A
20	chr20_8989834	0	8989834	G	T
20	chr20_8991274	0	8991274	C	T
20	chr20_9002166	0	9002166	A	G
20	chr20_9009202	0	9009202	T	C
20	chr20_9010713	0	9010713	A	G
20	chr20_9019583	0	9019583	C	T
20	chr20_9021109	0	9021109	G	A
20	chr20_9025380	0	9025380	G	A
20	chr20_9025872	0	9025872	G	T
20	chr20_9026214	0	9026214	C	T
20	chr20_9033751	0	9033751	T	C
20	chr20_9043891	0	9043891	T	C
20	chr20_9044957	0	9044957	T	C
20	chr20_9056225	0	9056225	A	G
20	chr20_9067384	0	9067384	A	C
20	chr20_9072158	0	9072158	T	C
20	chr20_9073119	0	9073119	C	T
20	chr20_9076402	0	9076402	T	C
20	chr20_9076849	0	9076849	G	T
20	chr20_9079640	0	9079640	T	C
20	chr20_9087954	0	9087954	T	C
20	chr20_9096078	0	9096078	A	C
20	chr20_9097136	0	9097136	T	G
20	chr20_9102189	0	9102189	A	G
20	chr20_9104697	0	9104697	G	A
20	chr20_9109168	0	9109168	T	C
20	chr20_9124421	0	9124421	T	G
20	chr20_9148575	0	9148575	C	T
20	chr20_9150699	0	9150699	T	C
20	chr20_9162118	0	9162118	T	G
20	chr20_9175832	0	9175832	A	G
20	chr20_9180533	0	9180533	C	T
20	chr20_9188192	0	9188192	C	G
20	chr20_9188821	0	9188821	G	T
20	chr20_9202265	0	9202265	G	C
20	chr20_9207375	0	9207375	G	A
20	chr20_9219172	0	9219172	A	G
20	chr20_9219858	0	9219858	A	G
20	chr20_9233433	0	9233433	C	A
20	chr20_9236137	0	9236137	T	C
20	chr20_9239457	0	9239457	G	A
20	chr20_9244033	0	9244033	A	C
20	chr20_9245947	0	9245947	A	G
20	chr20_9255870	0	9255870	T	C
20	chr20_9271279	0	9271279	T	C
20	chr20_9273827	0	9273827	A	G
20	chr20_9288465	0	9288465	G	A
20	chr20_9290698	0	9290698	A	G
20	chr20_9299764	0	9299764	T	A
20	chr20_9305798	0	9305798	A	G
20	chr20_9313263	0	9313263	C	T
20	chr20_9324263	0	9324263	A	G
20	chr20_9327041	0	9327041	A	G
20	chr20_9331326	0	9331326	T	C
20	chr20_9331501	0	9331501	G	A
20	chr20_9333331	0	9333331	G	C
20	chr20_9337139	0	9337139	T	C
20	chr20_9342906	0	9342906	C	T
20	chr20_9345707	0	9345707	C	A
20	chr20_9360721	0	9360721	T	C
20	chr20_9369044	0	9369044	G	A
20	chr20_9372307	0	9372307	C	T
20	chr20_9372441	0	9372441	A	G
20	chr20_9372905	0	9372905	C	A
20	chr20_9376061	0	9376061	C	A
20	chr20_9378217	0	9378217	C	G
20	chr20_9382233	0	9382233	T	C
20	chr20_9386285	0	9386285	C	T
20	chr20_9394059	0	9394059	A	G
20	chr20_9411656	0	9411656	A	G
20	chr20_9412869	0	9412869	A	G
20	chr20_9420543	0	9420543	C	T
20	chr20_9421156	0	9421156	A	G
20	chr20_9424279	0	9424279	G	A
20	chr20_9430020	0	9430020	T	C
20	chr20_9434597	0	9434597	G	T
20	chr20_9436887	0	9436887	C	T
20	chr20_9437713	0	9437713	A	T
20	chr20_9457713	0	9457713	A	C
20	chr20_9467888	0	9467888	C	T
20	chr20_9472792	0	9472792	T	G
20	chr20_9483909	0	9483909	G	C
20	chr20_9485838	0	9485838	C	A
20	chr20_9486115	0	9486115	C	T
20	chr20_9494106	0	9494106	A	T
20	chr20_9500455	0	9500455	A	G
20	chr20_9501086	0	9501086	T	G
20	chr20_9505462	0	9505462	G	T
20	chr20_9513297	0	9513297	C	T
20	chr20_9534544	0	9534544	T	C
20	chr20_9535971	0	9535971	A	G
20	chr20_9536289	0	9536289	C	T
20	chr20_9537086	0	9537086	A	G
20	chr20_9545390	0	9545390	G	A
20	chr20_9550224	0	9550224	T	C
20	chr20_9559187	0	9559187	A	G
20	chr20_9559575	0	9559575	A	C
20	chr20_9574537	0	9574537	A	G
20	chr20_9583135	0	9583135	A	G
20	chr20_9583348	0	9583348	G	T
20	chr20_9593633	0	9593633	G	A
20	chr20_9595443	0	9595443	C	T
20	chr20_9604584	0	9604584	A	T
20	chr20_9608260	0	9608260	T	A
20	chr20_9609007	0	9609007	G	C
20	chr20_9613413	0	9613413	T	C
20	chr20_9615879	0	9615879	A	G
20	chr20_9635097	0	9635097	T	G
20	chr20_9637614	0	9637614	C	G
20	chr20_9659887	0	9659887	G	A
20	chr20_9661510	0	9661510	G	T
20	chr20_9669351	0	9669351	T	C
20	chr20_9673859	0	9673859	C	T
20	chr20_9674114	0	9674114	C	A
20	chr20_9674408	0	9674408	T	A
20	chr20_9685269	0	9685269	A	G
20	chr20_9686621	0	9686621	T	C
20	chr20_9687324	0	9687324	C	T
20	chr20_9688810	0	9688810	A	G
20	chr20_9700594	0	9700594	C	G
20	chr20_9701070	0	9701070	A	G
20	chr20_9701226	0	9701226	G	A
20	chr20_9701684	0	9701684	C	T
20	chr20_9703914	0	9703914	G	C
20	chr20_9706306	0	9706306	T	C
20	chr20_9707853	0	9707853	A	G
20	chr20_9713355	0	9713355	A	C
20	chr20_9713900	0	9713900	A	T
20	chr20_9723787	0	9723787	A	G
20	chr20_9729242	0	9729242	C	A
20	chr20_9730403	0	9730403	C	T
20	chr20_9739669	0	9739669	T	C
20	chr20_9740448	0	9740448	T	G
20	chr20_9750412	0	9750412	C	T
20	chr20_9752336	0	9752336	T	C
20	chr20_9759534	0	9759534	G	T
20	chr20_9764946	0	9764946	G	A
20	chr20_9784333	0	9784333	G	T
20	chr20_9794266	0	9794266	A	G
20	chr20_9804465	0	9804465	T	G
20	chr20_9805905	0	9805905	A	G
20	chr20_9806057	0	9806057	C	T
20	chr20_9816105	0	9816105	A	G
20	chr20_9818796	0	9818796	G	A
20	chr20_9821766	0	9821766	T	G
20	chr20_9837039	0	9837039	C	A
20	chr20_9837959	0	9837959	G	A
20	chr20_9841700	0	9841700	T	C
20	chr20_9844492	0	9844492	T	C
20	chr20_9845643	0	9845643	T	C
20	chr20_9845798	0	9845798	C	T
20	chr20_9847119	0	9847119	T	A
20	chr20_9854335	0	9854335	G	A
20	chr20_9857498	0	9857498	G	T
20	chr20_9870257	0	9870257	C	T
20	chr20_9882792	0	9882792	G	A
20	chr20_9900701	0	9900701	A	G
20	chr20_9909818	0	9909818	A	G
20	chr20_9910925	0	9910925	T	C
20	chr20_9912054	0	9912054	A	G
20	chr20_9923500	0	9923500	A	C
20	chr20_9926611	0	9926611	T	G
20	chr20_9940899	0	9940899	T	C
20	chr20_9947129	0	9947129	A	G
20	chr20_9953196	0	9953196	T	C
20	chr20_9958498	0	9958498	T	C
20	chr20_9959405	0	9959405	A	G
20	chr20_9963227	0	9963227	G	A
20	chr20_9963266	0	9963266	C	G
20	chr20_9970973	0	9970973	C	A
20	chr20_9971438	0	9971438	T	G
20	chr20_9977550	0	9977550	C	A
20	chr20_9978120	0	9978120	A	G
20	chr20_9990844	0	9990844	C	T
20	chr20_9993128	0	9993128	T	G
20	chr20_9994643	0	9994643	A	G
20	chr20_10009387	0	10009387	G	T
20	chr20_10014332	0	10014332	C	T
20	chr20_10015629	0	10015629	C	T
20	chr20_10020223	0	10020223	T	C
20	chr20_10021662	0	10021662	A	G
20	chr20_10024521	0	10024521	A	G
20	chr20_10026849	0	10026849	A	G
20	chr20_10028346	0	10028346	G	C
20	chr20_10034467	0	10034467	T	A
20	chr20_10047981	0	10047981	G	A
20	chr20_10048674	0	10048674	G	A
20	chr20_10052444	0	10052444	A	C
20	chr20_10058615	0	10058615	T	A
20	chr20_10061932	0	10061932	G	A
20	chr20_10064986	0	10064986	C	G
20	chr20_10069900	0	10069900	A	G
20	chr20_10074907	0	10074907	C	T
20	chr20_10075058	0	10075058	A	G
20	chr20_10079169	0	10079169	T	C
20	chr20_10079194	0	10079194	C	A
20	chr20_10082171	0	10082171	T	C
20	chr20_10087036	0	10087036	T	C
20	chr20_10094272	0	10094272	A	G
20	chr20_10107656	0	10107656	G	A
20	chr20_10108299	0	10108299	T	C
20	chr20_10118627	0	10118627	G	T
20	chr20_10131440	0	10131440	C	T
20	chr20_10134743	0	10134743	G	C
20	chr20_10135974	0	10135974	A	G
20	chr20_10138170	0	10138170	A	C
20	chr20_10138528	0	10138528	T	C
20	chr20_10144493	0	10144493	G	A
20	chr20_10149079	0	10149079	A	G
20	chr20_10151734	0	10151734	A	C
20	chr20_10165978	0	10165978	C	A
20	chr20_10167486	0	10167486	A	G
20	chr20_10168712	0	10168712	A	G
20	chr20_10182083	0	10182083	T	C
20	chr20_10183502	0	10183502	C	G
20	chr20_10183913	0	10183913	T	G
20	chr20_10189408	0	10189408	A	G
20	chr20_10192082	0	10192082	C	G
20	chr20_10193600	0	10193600	A	G
20	chr20_10203494	0	10203494	G	A
20	chr20_10221501	0	10221501	T	C
20	chr20_10227325	0	10227325	A	G
20	chr20_10231431	0	10231431	G	C
20	chr20_10231626	0	10231626	T	C
20	chr20_10231937	0	10231937	A	G
20	chr20_10236423	0	10236423	T	C
20	chr20_10236846	0	10236846	A	G
20	chr20_10237058	0	10237058	T	C
20	chr20_10237120	0	10237120	C	T
20	chr20_10238392	0	10238392	A	G
20	chr20_10241706	0	10241706	C	T
20	chr20_10257782	0	10257782	G	A
20	chr20_10262030	0	10262030	C	G
20	chr20_10262324	0	10262324	A	G
20	chr20_10263335	0	10263335	C	T
20	chr20_10263339	0	10263339	C	T
20	chr20_10267465	0	10267465	C	T
20	chr20_10274444	0	10274444	G	A
20	chr20_10284050	0	10284050	C	A
20	chr20_10288426	0	10288426	T	C
20	chr20_10293689	0	10293689	T	G
20	chr20_10310230	0	10310230	T	C
20	chr20_10312631	0	10312631	C	G
20	chr20_10313417	0	10313417	C	A
20	chr20_10314025	0	10314025	T	C
20	chr20_10321709	0	10321709	A	G
20	chr20_10324512	0	10324512	A	G
20	chr20_10325290	0	10325290	A	G
20	chr20_10325332	0	10325332	A	C
20	chr20_10325754	0	10325754	G	A
20	chr20_10326280	0	10326280	A	G
20	chr20_10327131	0	10327131	A	G
20	chr20_10329723	0	10329723	T	C
20	chr20_10332448	0	10332448	G	A
20	chr20_10340340	0	10340340	T	C
20	chr20_10351314	0	10351314	C	A
20	chr20_10352472	0	10352472	A	G
20	chr20_10360928	0	10360928	T	A
20	chr20_10368753	0	10368753	T	C
20	chr20_10388985	0	10388985	T	C
20	chr20_10389300	0	10389300	A	G
20	chr20_10401067	0	10401067	G	A
20	chr20_10411480	0	10411480	T	A
20	chr20_10416153	0	10416153	G	A
20	chr20_10416550	0	10416550	A	G
20	chr20_10417483	0	10417483	T	C
20	chr20_10417590	0	10417590	T	C
20	chr20_10431758	0	10431758	G	A
20	chr20_10434451	0	10434451	G	A
20	chr20_10435436	0	10435436	G	A
20	chr20_10435848	0	10435848	G	A
20	chr20_10442794	0	10442794	G	A
20	chr20_10445209	0	10445209	A	G
20	chr20_10449874	0	10449874	C	T
20	chr20_10457995	0	10457995	C	T
20	chr20_10459100	0	10459100	C	A
20	chr20_10461055	0	10461055	T	C
20	chr20_10469949	0	10469949	T	C
20	chr20_10471208	0	10471208	C	T
20	chr20_10472412	0	10472412	T	C
20	chr20_10473116	0	10473116	C	T
20	chr20_10473299	0	10473299	C	A
20	chr20_10474590	0	10474590	C	T
20	chr20_10478869	0	10478869	G	T
20	chr20_10482130	0	10482130	A	G
20	chr20_10483382	0	10483382	A	G
20	chr20_10483910	0	10483910	A	G
20	chr20_10490048	0	10490048	T	C
20	chr20_10493605	0	10493605	A	G
20	chr20_10494006	0	10494006	G	T
20	chr20_10496391	0	10496391	T	C
20	chr20_10501066	0	10501066	A	G
20	chr20_10501443	0	10501443	G	A
20	chr20_10502803	0	10502803	G	A
20	chr20_10505704	0	10505704	G	A
20	chr20_10505809	0	10505809	C	T
20	chr20_10510910	0	10510910	G	C
20	chr20_10516969	0	10516969	G	C
20	chr20_10538590	0	10538590	C	T
20	chr20_10541151	0	10541151	T	C
20	chr20_10542280	0	10542280	A	G
20	chr20_10555502	0	10555502	A	G
20	chr20_10558016	0	10558016	C	T
20	chr20_10560094	0	10560094	C	T
20	chr20_10563545	0	10563545	C	T
20	chr20_10564597	0	10564597	A	G
20	chr20_10565799	0	10565799	A	G
20	chr20_10572969	0	10572969	A	G
20	chr20_10574507	0	10574507	T	A
20	chr20_10576433	0	10576433	A	G
20	chr20_10579574	0	10579574	A	G
20	chr20_10588863	0	10588863	C	T
20	chr20_10596050	0	10596050	G	A
20	chr20_10598761	0	10598761	A	G
20	chr20_10599507	0	10599507	G	C
20	chr20_10603025	0	10603025	T	C
20	chr20_10603269	0	10603269	G	A
20	chr20_10610092	0	10610092	A	T
20	chr20_10610221	0	10610221	G	C
20	chr20_10616064	0	10616064	A	G
20	chr20_10621251	0	10621251	A	G
20	chr20_10641287	0	10641287	T	G
20	chr20_10645503	0	10645503	T	C
20	chr20_10652535	0	10652535	T	C
20	chr20_10654222	0	10654222	A	G
20	chr20_10658629	0	10658629	T	C
20	chr20_10659818	0	10659818	C	T
20	chr20_10663890	0	10663890	A	G
20	chr20_10664516	0	10664516	A	G
20	chr20_10670505	0	10670505	T	G
20	chr20_10673076	0	10673076	T	C
20	chr20_10673390	0	10673390	C	T
20	chr20_10675139	0	10675139	A	T
20	chr20_10681855	0	10681855	A	C
20	chr20_10693416	0	10693416	T	C
20	chr20_10697821	0	10697821	C	T
20	chr20_10702046	0	10702046	G	A
20	chr20_10703555	0	10703555	C	T
20	chr20_10707823	0	10707823	T	C
20	chr20_10709572	0	10709572	C	T
20	chr20_10721376	0	10721376	G	A
20	chr20_10723138	0	10723138	A	G
20	chr20_10724502	0	10724502	A	T
20	chr20_10734103	0	10734103	C	T
20	chr20_10757529	0	10757529	A	G
20	chr20_10759304	0	10759304	T	A
20	chr20_10760339	0	10760339	G	C
20	chr20_10786429	0	10786429	G	A
20	chr20_10796039	0	10796039	G	A
20	chr20_10810309	0	10810309	T	C
20	chr20_10814507	0	10814507	A	G
20	chr20_10819686	0	10819686	G	A
20	chr20_10824679	0	10824679	G	A
20	chr20_10824985	0	10824985	A	G
20	chr20_10825131	0	10825131	T	C
20	chr20_10826762	0	10826762	T	G
20	chr20_10828578	0	10828578	C	T
20	chr20_10843241	0	10843241	A	T
20	chr20_10849360	0	10849360	T	C
20	chr20_10849433	0	10849433	A	C
20	chr20_10865495	0	10865495	T	G
20	chr20_10867791	0	10867791	A	G
20	chr20_10878847	0	10878847	T	C
20	chr20_10879048	0	10879048	A	G
20	chr20_10880916	0	10880916	A	G
20	chr20_10889397	0	10889397	A	C
20	chr20_10897292	0	10897292	T	G
20	chr20_10899872	0	10899872	C	T
20	chr20_10902515	0	10902515	C	A
20	chr20_10904414	0	10904414	G	C
20	chr20_10905718	0	10905718	G	A
20	chr20_10907455	0	10907455	C	T
20	chr20_10927485	0	10927485	T	C
20	chr20_10927609	0	10927609	G	A
20	chr20_10927746	0	10927746	A	G
20	chr20_10929538	0	10929538	G	A
20	chr20_10935852	0	10935852	G	A
20	chr20_10939092	0	10939092	C	T
20	chr20_10939556	0	10939556	C	A
20	chr20_10939825	0	10939825	G	C
20	chr20_10940071	0	10940071	A	C
20	chr20_10940866	0	10940866	T	C
20	chr20_10949532	0	10949532	T	C
20	chr20_10953884	0	10953884	G	A
20	chr20_10959451	0	10959451	G	A
20	chr20_10972151	0	10972151	A	C
20	chr20_10974090	0	10974090	G	A
20	chr20_10977123	0	10977123	G	C
20	chr20_10978203	0	10978203	G	A
20	chr20_10995240	0	10995240	T	C
20	chr20_10999348	0	10999348	C	T
20	chr20_11002431	0	11002431	A	G
20	chr20_11011226	0	11011226	C	T
20	chr20_11014855	0	11014855	A	G
20	chr20_11025240	0	11025240	T	C
20	chr20_11027122	0	11027122	T	C
20	chr20_11027451	0	11027451	C	G
20	chr20_11028964	0	11028964	T	C
20	chr20_11044506	0	11044506	T	G
20	chr20_11046523	0	11046523	T	C
20	chr20_11049352	0	11049352	C	T
20	chr20_11054572	0	11054572	C	A
20	chr20_11055977	0	11055977	A	G
20	chr20_11058817	0	11058817	C	T
20	chr20_11060971	0	11060971	G	T
20	chr20_11066003	0	11066003	C	G
20	chr20_11066337	0	11066337	T	C
20	chr20_11066866	0	11066866	T	C
20	chr20_11072488	0	11072488	G	T
20	chr20_11073266	0	11073266	T	C
20	chr20_11073888	0	11073888	C	A
20	chr20_11075446	0	11075446	T	C
20	chr20_11076540	0	11076540	T	C
20	chr20_11076544	0	11076544	A	G
20	chr20_11078329	0	11078329	A	G
20	chr20_11080485	0	11080485	A	G
20	chr20_11080497	0	11080497	T	C
20	chr20_11083726	0	11083726	C	T
20	chr20_11085411	0	11085411	C	G
20	chr20_11095702	0	11095702	G	C
20	chr20_11098234	0	11098234	G	T
20	chr20_11102906	0	11102906	T	C
20	chr20_11108537	0	11108537	A	G
20	chr20_11110962	0	11110962	G	A
20	chr20_11111392	0	11111392	T	G
20	chr20_11111461	0	11111461	T	C
20	chr20_11117816	0	11117816	G	A
20	chr20_11121054	0	11121054	G	C
20	chr20_11123001	0	11123001	T	C
20	chr20_11124025	0	11124025	G	A
20	chr20_11125055	0	11125055	A	G
20	chr20_11125537	0	11125537	A	G
20	chr20_11126882	0	11126882	A	G
20	chr20_11144220	0	11144220	T	C
20	chr20_11150195	0	11150195	T	C
20	chr20_11161547	0	11161547	T	C
20	chr20_11175692	0	11175692	T	G
20	chr20_11179372	0	11179372	T	C
20	chr20_11183596	0	11183596	C	T
20	chr20_11188599	0	11188599	A	T
20	chr20_11197944	0	11197944	T	C
20	chr20_11206087	0	11206087	A	G
20	chr20_11208784	0	11208784	A	C
20	chr20_11212798	0	11212798	T	G
20	chr20_11216364	0	11216364	G	A
20	chr20_11229690	0	11229690	T	G
20	chr20_11231818	0	11231818	G	A
20	chr20_11231915	0	11231915	T	C
20	chr20_11234123	0	11234123	C	T
20	chr20_11237384	0	11237384	T	C
20	chr20_11245243	0	11245243	T	C
20	chr20_11266872	0	11266872	G	C
20	chr20_11269496	0	11269496	A	G
20	chr20_11281927	0	11281927	T	C
20	chr20_11288181	0	11288181	A	G
20	chr20_11290078	0	11290078	G	T
20	chr20_11290740	0	11290740	T	C
20	chr20_11300907	0	11300907	C	A
20	chr20_11303559	0	11303559	G	C
20	chr20_11309884	0	11309884	T	G
20	chr20_11316003	0	11316003	T	C
20	chr20_11333072	0	11333072	A	G
20	chr20_11356911	0	11356911	A	G
20	chr20_11357650	0	11357650	G	T
20	chr20_11360740	0	11360740	A	T
20	chr20_11367412	0	11367412	A	C
20	chr20_11383816	0	11383816	G	A
20	chr20_11386680	0	11386680	A	G
20	chr20_11387867	0	11387867	G	A
20	chr20_11388821	0	11388821	A	G
20	chr20_11392287	0	11392287	T	C
20	chr20_11394266	0	11394266	A	C
20	chr20_11394288	0	11394288	T	C
20	chr20_11395092	0	11395092	G	C
20	chr20_11397819	0	11397819	A	G
20	chr20_11400586	0	11400586	T	C
20	chr20_11401586	0	11401586	A	G
20	chr20_11403644	0	11403644	G	A
20	chr20_11404660	0	11404660	T	C
20	chr20_11407399	0	11407399	C	T
20	chr20_11411514	0	11411514	A	G
20	chr20_11411887	0	11411887	T	C
20	chr20_11415793	0	11415793	T	C
20	chr20_11419607	0	11419607	T	C
20	chr20_11422525	0	11422525	G	C
20	chr20_11423288	0	11423288	T	A
20	chr20_11423334	0	11423334	A	G
20	chr20_11423772	0	11423772	T	C
20	chr20_11433625	0	11433625	T	C
20	chr20_11433690	0	11433690	A	G
20	chr20_11436462	0	11436462	G	A
20	chr20_11440276	0	11440276	G	A
20	chr20_11450216	0	11450216	G	A
20	chr20_11452892	0	11452892	A	G
20	chr20_11453874	0	11453874	C	T
20	chr20_11454482	0	11454482	C	G
20	chr20_11470551	0	11470551	G	T
20	chr20_11475034	0	11475034	G	C
20	chr20_11489431	0	11489431	C	T
20	chr20_11489655	0	11489655	A	G
20	chr20_11495118	0	11495118	A	G
20	chr20_11495501	0	11495501	C	T
20	chr20_11496217	0	11496217	T	C
20	chr20_11521124	0	11521124	G	C
20	chr20_11521264	0	11521264	C	T
20	chr20_11539605	0	11539605	G	A
20	chr20_11541321	0	11541321	T	C
20	chr20_11548435	0	11548435	A	G
20	chr20_11548526	0	11548526	A	G
20	chr20_11553857	0	11553857	G	A
20	chr20_11555029	0	11555029	G	C
20	chr20_11557496	0	11557496	G	A
20	chr20_11572474	0	11572474	T	C
20	chr20_11577399	0	11577399	G	A
20	chr20_11581534	0	11581534	G	A
20	chr20_11581646	0	11581646	G	T
20	chr20_11583773	0	11583773	T	G
20	chr20_11586199	0	11586199	C	A
20	chr20_11590110	0	11590110	A	G
20	chr20_11594752	0	11594752	G	C
20	chr20_11598893	0	11598893	C	T
20	chr20_11601413	0	11601413	G	A
20	chr20_11615361	0	11615361	C	T
20	chr20_11618676	0	11618676	C	T
20	chr20_11620690	0	11620690	A	T
20	chr20_11621549	0	11621549	T	C
20	chr20_11629357	0	11629357	A	T
20	chr20_11630545	0	11630545	T	C
20	chr20_11635913	0	11635913	C	T
20	chr20_11637009	0	11637009	T	C
20	chr20_11640967	0	11640967	A	G
20	chr20_11647581	0	11647581	C	T
20	chr20_11648018	0	11648018	C	T
20	chr20_11650920	0	11650920	A	G
20	chr20_11650993	0	11650993	T	C
20	chr20_11652743	0	11652743	A	G
20	chr20_11656323	0	11656323	A	G
20	chr20_11656611	0	11656611	C	A
20	chr20_11658236	0	11658236	C	A
20	chr20_11670400	0	11670400	A	G
20	chr20_11674739	0	11674739	A	G
20	chr20_11676698	0	11676698	G	A
20	chr20_11678897	0	11678897	T	C
20	chr20_11686696	0	11686696	G	A
20	chr20_11687687	0	11687687	G	A
20	chr20_11694105	0	11694105	A	G
20	chr20_11694925	0	11694925	T	C
20	chr20_11703888	0	11703888	C	T
20	chr20_11704019	0	11704019	A	G
20	chr20_11705058	0	11705058	A	G
20	chr20_11716411	0	11716411	A	G
20	chr20_11720233	0	11720233	A	T
20	chr20_11720328	0	11720328	T	G
20	chr20_11722905	0	11722905	C	A
20	chr20_11725952	0	11725952	A	G
20	chr20_11732607	0	11732607	T	C
20	chr20_11733481	0	11733481	C	T
20	chr20_11738313	0	11738313	T	C
20	chr20_11739665	0	11739665	A	G
20	chr20_11754849	0	11754849	A	G
20	chr20_11756508	0	11756508	G	A
20	chr20_11756785	0	11756785	C	G
20	chr20_11760373	0	11760373	G	T
20	chr20_11767535	0	11767535	T	C
20	chr20_11771384	0	11771384	C	A
20	chr20_11775681	0	11775681	C	G
20	chr20_11784385	0	11784385	G	T
20	chr20_11785903	0	11785903	T	C
20	chr20_11788868	0	11788868	C	A
20	chr20_11789331	0	11789331	C	T
20	chr20_11799599	0	11799599	T	A
20	chr20_11822651	0	11822651	A	G
20	chr20_11827900	0	11827900	G	T
20	chr20_11830683	0	11830683	C	T
20	chr20_11846961	0	11846961	C	G
20	chr20_11850466	0	11850466	C	T
20	chr20_11850854	0	11850854	T	C
20	chr20_11853012	0	11853012	T	C
20	chr20_11853261	0	11853261	T	C
20	chr20_11855842	0	11855842	A	G
20	chr20_11863267	0	11863267	A	G
20	chr20_11865595	0	11865595	T	C
20	chr20_11866340	0	11866340	G	A
20	chr20_11873303	0	11873303	A	G
20	chr20_11875728	0	11875728	T	C
20	chr20_11878577	0	11878577	C	A
20	chr20_11884438	0	11884438	G	C
20	chr20_11897380	0	11897380	C	G
20	chr20_11902150	0	11902150	T	G
20	chr20_11903108	0	11903108	C	G
20	chr20_11910605	0	11910605	C	T
20	chr20_11914491	0	11914491	T	C
20	chr20_11921637	0	11921637	A	G
20	chr20_11933085	0	11933085	A	G
20	chr20_11934058	0	11934058	A	T
20	chr20_11939348	0	11939348	T	C
20	chr20_11941369	0	11941369	T	C
20	chr20_11953440	0	11953440	A	G
20	chr20_11957818	0	11957818	A	G
20	chr20_11968426	0	11968426	A	C
20	chr20_11975361	0	11975361	T	G
20	chr20_11976549	0	11976549	G	A
20	chr20_11980370	0	11980370	T	C
20	chr20_11980634	0	11980634	C	T
20	chr20_11993737	0	11993737	A	G
20	chr20_11996087	0	11996087	C	T
20	chr20_11998867	0	11998867	C	T
20	chr20_12004325	0	12004325	T	C
20	chr20_12018216	0	12018216	G	A
20	chr20_12019562	0	12019562	T	C
20	chr20_12020327	0	12020327	T	C
20	chr20_12025333	0	12025333	A	G
20	chr20_12028556	0	12028556	T	C
20	chr20_12031715	0	12031715	G	A
20	chr20_12032973	0	12032973	C	G
20	chr20_12033693	0	12033693	A	G
20	chr20_12038184	0	12038184	A	C
20	chr20_12040448	0	12040448	C	T
20	chr20_12043267	0	12043267	T	C
20	chr20_12047331	0	12047331	T	C
20	chr20_12049679	0	12049679	A	G
20	chr20_12049733	0	12049733	T	A
20	chr20_12050508	0	12050508	T	C
20	chr20_12051148	0	12051148	A	G
20	chr20_12051758	0	12051758	A	G
20	chr20_12057493	0	12057493	T	C
20	chr20_12075936	0	12075936	A	C
20	chr20_12076275	0	12076275	T	C
20	chr20_12082268	0	12082268	G	A
20	chr20_12083530	0	12083530	G	A
20	chr20_12091417	0	12091417	A	G
20	chr20_12098915	0	12098915	T	C
20	chr20_12098961	0	12098961	T	A
20	chr20_12101016	0	12101016	T	C
20	chr20_12103956	0	12103956	A	G
20	chr20_12107093	0	12107093	G	A
20	chr20_12109213	0	12109213	C	A
20	chr20_12113631	0	12113631	T	C
20	chr20_12113642	0	12113642	G	A
20	chr20_12115713	0	12115713	A	T
20	chr20_12116253	0	12116253	T	C
20	chr20_12121673	0	12121673	G	T
20	chr20_12131982	0	12131982	G	A
20	chr20_12132378	0	12132378	C	T
20	chr20_12144713	0	12144713	A	G
20	chr20_12144778	0	12144778	A	G
20	chr20_12144814	0	12144814	G	T
20	chr20_12149915	0	12149915	G	T
20	chr20_12163879	0	12163879	T	C
20	chr20_12170028	0	12170028	T	C
20	chr20_12172470	0	12172470	G	A
20	chr20_12173921	0	12173921	A	G
20	chr20_12194145	0	12194145	C	G
20	chr20_12202639	0	12202639	G	C
20	chr20_12206380	0	12206380	C	A
20	chr20_12215748	0	12215748	G	A
20	chr20_12218694	0	12218694	T	C
20	chr20_12219747	0	12219747	A	G
20	chr20_12220275	0	12220275	C	T
20	chr20_12220923	0	12220923	G	A
20	chr20_12222850	0	12222850	C	T
20	chr20_12225683	0	12225683	G	A
20	chr20_12227284	0	12227284	A	G
20	chr20_12227590	0	12227590	A	G
20	chr20_12238526	0	12238526	G	A
20	chr20_12252756	0	12252756	T	C
20	chr20_12254348	0	12254348	G	A
20	chr20_12255160	0	12255160	C	T
20	chr20_12260774	0	12260774	G	T
20	chr20_12262429	0	12262429	T	C
20	chr20_12266516	0	12266516	A	G
20	chr20_12269337	0	12269337	A	G
20	chr20_12275982	0	12275982	C	T
20	chr20_12276744	0	12276744	T	C
20	chr20_12278259	0	12278259	A	G
20	chr20_12282089	0	12282089	A	G
20	chr20_12285486	0	12285486	C	T
20	chr20_12285627	0	12285627	T	C
20	chr20_12288781	0	12288781	G	A
20	chr20_12288892	0	12288892	A	G
20	chr20_12295227	0	12295227	G	A
20	chr20_12296348	0	12296348	C	A
20	chr20_12298611	0	12298611	G	A
20	chr20_12299724	0	12299724	G	A
20	chr20_12307300	0	12307300	G	A
20	chr20_12311231	0	12311231	C	T
20	chr20_12317414	0	12317414	G	A
20	chr20_12335126	0	12335126	G	A
20	chr20_12335888	0	12335888	T	C
20	chr20_12336808	0	12336808	T	C
20	chr20_12339688	0	12339688	G	A
20	chr20_12350730	0	12350730	A	G
20	chr20_12350844	0	12350844	G	A
20	chr20_12354433	0	12354433	G	T
20	chr20_12362243	0	12362243	G	T
20	chr20_12367085	0	12367085	C	T
20	chr20_12367536	0	12367536	G	A
20	chr20_12383984	0	12383984	T	C
20	chr20_12385478	0	12385478	C	A
20	chr20_12387336	0	12387336	T	C
20	chr20_12392593	0	12392593	T	G
20	chr20_12396769	0	12396769	A	G
20	chr20_12396931	0	12396931	T	A
20	chr20_12400606	0	12400606	G	A
20	chr20_12401464	0	12401464	G	C
20	chr20_12408076	0	12408076	A	G
20	chr20_12410735	0	12410735	C	T
20	chr20_12412305	0	12412305	G	A
20	chr20_12420083	0	12420083	T	C
20	chr20_12420931	0	12420931	T	C
20	chr20_12421055	0	12421055	T	A
20	chr20_12431209	0	12431209	T	C
20	chr20_12435411	0	12435411	C	T
20	chr20_12440914	0	12440914	G	A
20	chr20_12445351	0	12445351	A	G
20	chr20_12455937	0	12455937	C	T
20	chr20_12461558	0	12461558	G	T
20	chr20_12468419	0	12468419	G	A
20	chr20_12469407	0	12469407	G	A
20	chr20_12471124	0	12471124	T	G
20	chr20_12475776	0	12475776	A	G
20	chr20_12479471	0	12479471	C	A
20	chr20_12485343	0	12485343	A	G
20	chr20_12486571	0	12486571	T	C
20	chr20_12494408	0	12494408	A	G
20	chr20_12494886	0	12494886	C	T
20	chr20_12496428	0	12496428	T	C
20	chr20_12501863	0	12501863	G	A
20	chr20_12504145	0	12504145	G	A
20	chr20_12507604	0	12507604	C	G
20	chr20_12513326	0	12513326	G	A
20	chr20_12530129	0	12530129	A	G
20	chr20_12532340	0	12532340	C	A
20	chr20_12545350	0	12545350	T	C
20	chr20_12546149	0	12546149	T	G
20	chr20_12549320	0	12549320	C	T
20	chr20_12552125	0	12552125	A	G
20	chr20_12552364	0	12552364	T	C
20	chr20_12554394	0	12554394	G	A
20	chr20_12558674	0	12558674	T	G
20	chr20_12560233	0	12560233	A	G
20	chr20_12565232	0	12565232	T	C
20	chr20_12568716	0	12568716	T	C
20	chr20_12568907	0	12568907	G	C
20	chr20_12577017	0	12577017	C	T
20	chr20_12579773	0	12579773	C	T
20	chr20_12583753	0	12583753	C	T
20	chr20_12592994	0	12592994	C	T
20	chr20_12604826	0	12604826	G	A
20	chr20_12610119	0	12610119	G	A
20	chr20_12610772	0	12610772	C	G
20	chr20_12614999	0	12614999	G	T
20	chr20_12615351	0	12615351	C	T
20	chr20_12625011	0	12625011	G	A
20	chr20_12627964	0	12627964	A	C
20	chr20_12628344	0	12628344	A	G
20	chr20_12632812	0	12632812	T	C
20	chr20_12635481	0	12635481	C	T
20	chr20_12642281	0	12642281	A	G
20	chr20_12648268	0	12648268	C	T
20	chr20_12655784	0	12655784	A	G
20	chr20_12656553	0	12656553	A	T
20	chr20_12691300	0	12691300	T	C
20	chr20_12691400	0	12691400	A	G
20	chr20_12693272	0	12693272	C	A
20	chr20_12707185	0	12707185	A	G
20	chr20_12726401	0	12726401	G	C
20	chr20_12731899	0	12731899	A	G
20	chr20_12738783	0	12738783	T	C
20	chr20_12740115	0	12740115	G	A
20	chr20_12745537	0	12745537	T	G
20	chr20_12747597	0	12747597	C	T
20	chr20_12754507	0	12754507	A	C
20	chr20_12758574	0	12758574	G	A
20	chr20_12764595	0	12764595	A	G
20	chr20_12764693	0	12764693	A	G
20	chr20_12765803	0	12765803	T	C
20	chr20_12779258	0	12779258	G	A
20	chr20_12783181	0	12783181	G	A
20	chr20_12791853	0	12791853	C	T
20	chr20_12801044	0	12801044	T	C
20	chr20_12806454	0	12806454	G	A
20	chr20_12807436	0	12807436	C	G
20	chr20_12807812	0	12807812	C	G
20	chr20_12809081	0	12809081	T	C
20	chr20_12813644	0	12813644	A	T
20	chr20_12816423	0	12816423	G	C
20	chr20_12820462	0	12820462	A	G
20	chr20_12820842	0	12820842	G	C
20	chr20_12821846	0	12821846	G	A
20	chr20_12826132	0	12826132	G	A
20	chr20_12826671	0	12826671	T	C
20	chr20_12829860	0	12829860	A	G
20	chr20_12831353	0	12831353	C	A
20	chr20_12833506	0	12833506	A	G
20	chr20_12835109	0	12835109	T	C
20	chr20_12836718	0	12836718	A	T
20	chr20_12837619	0	12837619	T	G
20	chr20_12845212	0	12845212	G	A
20	chr20_12871896	0	12871896	A	G
20	chr20_12873227	0	12873227	C	G
20	chr20_12876091	0	12876091	C	T
20	chr20_12878333	0	12878333	C	A
20	chr20_12884670	0	12884670	G	A
20	chr20_12888858	0	12888858	T	C
20	chr20_12889935	0	12889935	G	T
20	chr20_12896631	0	12896631	A	T
20	chr20_12899173	0	12899173	G	A
20	chr20_12903345	0	12903345	C	T
20	chr20_12910844	0	12910844	T	G
20	chr20_12912509	0	12912509	A	G
20	chr20_12913423	0	12913423	C	G
20	chr20_12919007	0	12919007	T	C
20	chr20_12919476	0	12919476	G	A
20	chr20_12921503	0	12921503	A	G
20	chr20_12921940	0	12921940	T	C
20	chr20_12926970	0	12926970	T	C
20	chr20_12927578	0	12927578	C	G
20	chr20_12927921	0	12927921	T	C
20	chr20_12928095	0	12928095	A	T
20	chr20_12929031	0	12929031	C	A
20	chr20_12936554	0	12936554	C	A
20	chr20_12938636	0	12938636	T	C
20	chr20_12943300	0	12943300	T	C
20	chr20_12945182	0	12945182	G	T
20	chr20_12945728	0	12945728	T	C
20	chr20_12960203	0	12960203	G	A
20	chr20_12963714	0	12963714	A	G
20	chr20_12964040	0	12964040	G	A
20	chr20_12964777	0	12964777	A	T
20	chr20_12967465	0	12967465	C	T
20	chr20_12970752	0	12970752	T	G
20	chr20_12971887	0	12971887	T	G
20	chr20_12971891	0	12971891	T	A
20	chr20_12973903	0	12973903	A	G
20	chr20_12978966	0	12978966	A	G
20	chr20_12980922	0	12980922	T	G
20	chr20_12993057	0	12993057	C	T
20	chr20_13004166	0	13004166	T	C
20	chr20_13008133	0	13008133	C	G
20	chr20_13013561	0	13013561	C	G
20	chr20_13019412	0	13019412	T	C
20	chr20_13023855	0	13023855	G	A
20	chr20_13027293	0	13027293	A	G
20	chr20_13029364	0	13029364	A	G
20	chr20_13035414	0	13035414	A	G
20	chr20_13035437	0	13035437	T	A
20	chr20_13037640	0	13037640	G	A
20	chr20_13039968	0	13039968	G	A
20	chr20_13045045	0	13045045	T	G
20	chr20_13047919	0	13047919	T	C
20	chr20_13051244	0	13051244	A	G
20	chr20_13057474	0	13057474	T	G
20	chr20_13057743	0	13057743	A	G
20	chr20_13059245	0	13059245	T	C
20	chr20_13069008	0	13069008	A	G
20	chr20_13069345	0	13069345	T	C
20	chr20_13078534	0	13078534	C	T
20	chr20_13079848	0	13079848	T	C
20	chr20_13087391	0	13087391	T	C
20	chr20_13090482	0	13090482	G	T
20	chr20_13101523	0	13101523	C	T
20	chr20_13103333	0	13103333	C	T
20	chr20_13106437	0	13106437	A	G
20	chr20_13108269	0	13108269	C	T
20	chr20_13114401	0	13114401	T	C
20	chr20_13114630	0	13114630	C	T
20	chr20_13118319	0	13118319	A	G
20	chr20_13120589	0	13120589	A	G
20	chr20_13121849	0	13121849	C	T
20	chr20_13123365	0	13123365	G	C
20	chr20_13126529	0	13126529	C	T
20	chr20_13148318	0	13148318	T	C
20	chr20_13150488	0	13150488	T	C
20	chr20_13153006	0	13153006	G	T
20	chr20_13157632	0	13157632	C	G
20	chr20_13166093	0	13166093	G	A
20	chr20_13166892	0	13166892	T	G
20	chr20_13169912	0	13169912	C	T
20	chr20_13173670	0	13173670	T	G
20	chr20_13193685	0	13193685	G	A
20	chr20_13196997	0	13196997	T	C
20	chr20_13198352	0	13198352	A	G
20	chr20_13206628	0	13206628	C	T
20	chr20_13207097	0	13207097	C	T
20	chr20_13208638	0	13208638	A	G
20	chr20_13219610	0	13219610	A	G
20	chr20_13219711	0	13219711	C	T
20	chr20_13222053	0	13222053	A	C
20	chr20_13223862	0	13223862	A	G
20	chr20_13225421	0	13225421	G	C
20	chr20_13236708	0	13236708	A	G
20	chr20_13238356	0	13238356	G	A
20	chr20_13241668	0	13241668	G	C
20	chr20_13244260	0	13244260	C	G
20	chr20_13246906	0	13246906	T	C
20	chr20_13248786	0	13248786	G	A
20	chr20_13261835	0	13261835	C	A
20	chr20_13267835	0	13267835	A	G
20	chr20_13275472	0	13275472	C	G
20	chr20_13287871	0	13287871	C	T
20	chr20_13289706	0	13289706	T	C
20	chr20_13290925	0	13290925	A	C
20	chr20_13292019	0	13292019	G	A
20	chr20_13296272	0	13296272	C	T
20	chr20_13304022	0	13304022	C	T
20	chr20_13308345	0	13308345	T	A
20	chr20_13309918	0	13309918	T	C
20	chr20_13318439	0	13318439	G	A
20	chr20_13318592	0	13318592	G	A
20	chr20_13321408	0	13321408	G	A
20	chr20_13326437	0	13326437	G	T
20	chr20_13327425	0	13327425	A	G
20	chr20_13331986	0	13331986	A	G
20	chr20_13333019	0	13333019	T	C
20	chr20_13336036	0	13336036	G	C
20	chr20_13338873	0	13338873	C	T
20	chr20_13342927	0	13342927	C	T
20	chr20_13346042	0	13346042	T	C
20	chr20_13346076	0	13346076	G	A
20	chr20_13370341	0	13370341	T	C
20	chr20_13373354	0	13373354	T	C
20	chr20_13381548	0	13381548	T	G
20	chr20_13389096	0	13389096	A	G
20	chr20_13394595	0	13394595	G	A
20	chr20_13394696	0	13394696	C	G
20	chr20_13400509	0	13400509	C	T
20	chr20_13401025	0	13401025	G	A
20	chr20_13401699	0	13401699	T	C
20	chr20_13406383	0	13406383	C	T
20	chr20_13406991	0	13406991	T	C
20	chr20_13414982	0	13414982	C	T
20	chr20_13417768	0	13417768	T	C
20	chr20_13418247	0	13418247	T	C
20	chr20_13419916	0	13419916	C	A
20	chr20_13426064	0	13426064	C	A
20	chr20_13431576	0	13431576	A	G
20	chr20_13432247	0	13432247	G	C
20	chr20_13433554	0	13433554	A	G
20	chr20_13433738	0	13433738	A	G
20	chr20_13439637	0	13439637	T	C
20	chr20_13443725	0	13443725	A	G
20	chr20_13446706	0	13446706	T	C
20	chr20_13452675	0	13452675	T	C
20	chr20_13457269	0	13457269	C	A
20	chr20_13458338	0	13458338	A	G
20	chr20_13459732	0	13459732	A	G
20	chr20_13460079	0	13460079	T	C
20	chr20_13461990	0	13461990	G	A
20	chr20_13464488	0	13464488	G	A
20	chr20_13474282	0	13474282	T	C
20	chr20_13474779	0	13474779	A	G
20	chr20_13475685	0	13475685	G	A
20	chr20_13477106	0	13477106	G	C
20	chr20_13483348	0	13483348	C	G
20	chr20_13489320	0	13489320	T	C
20	chr20_13490794	0	13490794	A	G
20	chr20_13496461	0	13496461	A	C
20	chr20_13497078	0	13497078	C	T
20	chr20_13503912	0	13503912	G	T
20	chr20_13506159	0	13506159	G	C
20	chr20_13510629	0	13510629	T	C
20	chr20_13519850	0	13519850	A	G
20	chr20_13520438	0	13520438	G	A
20	chr20_13520502	0	13520502	G	C
20	chr20_13523558	0	13523558	A	G
20	chr20_13526032	0	13526032	G	A
20	chr20_13530555	0	13530555	G	C
20	chr20_13537941	0	13537941	A	C
20	chr20_13538245	0	13538245	C	T
20	chr20_13543854	0	13543854	T	C
20	chr20_13544573	0	13544573	T	C
20	chr20_13545843	0	13545843	A	G
20	chr20_13547347	0	13547347	A	C
20	chr20_13551095	0	13551095	T	C
20	chr20_13551178	0	13551178	T	C
20	chr20_13551518	0	13551518	A	G
20	chr20_13551782	0	13551782	G	C
20	chr20_13564515	0	13564515	A	G
20	chr20_13573235	0	13573235	T	C
20	chr20_13583312	0	13583312	C	G
20	chr20_13588151	0	13588151	C	T
20	chr20_13590961	0	13590961	T	C
20	chr20_13594471	0	13594471	T	C
20	chr20_13595451	0	13595451	A	G
20	chr20_13597801	0	13597801	C	A
20	chr20_13600609	0	13600609	G	A
20	chr20_13600787	0	13600787	C	G
20	chr20_13601870	0	13601870	G	A
20	chr20_13603640	0	13603640	T	A
20	chr20_13604901	0	13604901	C	T
20	chr20_13608442	0	13608442	T	C
20	chr20_13618533	0	13618533	T	C
20	chr20_13626907	0	13626907	A	G
20	chr20_13630007	0	13630007	G	A
20	chr20_13630880	0	13630880	A	G
20	chr20_13632324	0	13632324	A	G
20	chr20_13633749	0	13633749	A	G
20	chr20_13640072	0	13640072	A	G
20	chr20_13640739	0	13640739	A	T
20	chr20_13642575	0	13642575	G	A
20	chr20_13642633	0	13642633	G	T
20	chr20_13643596	0	13643596	A	G
20	chr20_13650012	0	13650012	C	T
20	chr20_13657496	0	13657496	A	G
20	chr20_13658689	0	13658689	G	A
20	chr20_13659797	0	13659797	A	G
20	chr20_13661777	0	13661777	T	A
20	chr20_13666473	0	13666473	G	A
20	chr20_13673529	0	13673529	C	T
20	chr20_13676754	0	13676754	A	T
20	chr20_13682189	0	13682189	G	T
20	chr20_13695233	0	13695233	A	C
20	chr20_13699598	0	13699598	C	T
20	chr20_13699634	0	13699634	T	C
20	chr20_13699701	0	13699701	C	A
20	chr20_13700886	0	13700886	T	C
20	chr20_13703194	0	13703194	C	T
20	chr20_13706439	0	13706439	T	C
20	chr20_13711013	0	13711013	A	G
20	chr20_13715505	0	13715505	T	A
20	chr20_13718115	0	13718115	C	T
20	chr20_13718365	0	13718365	T	C
20	chr20_13729666	0	13729666	T	C
20	chr20_13732169	0	13732169	G	C
20	chr20_13733196	0	13733196	T	C
20	chr20_13737496	0	13737496	G	A
20	chr20_13741329	0	13741329	G	T
20	chr20_13745856	0	13745856	G	T
20	chr20_13752806	0	13752806	C	T
20	chr20_13754233	0	13754233	T	C
20	chr20_13761610	0	13761610	A	G
20	chr20_13764527	0	13764527	A	G
20	chr20_13765397	0	13765397	C	T
20	chr20_13766683	0	13766683	G	A
20	chr20_13768921	0	13768921	T	C
20	chr20_13769690	0	13769690	A	G
20	chr20_13769896	0	13769896	G	C
20	chr20_13772377	0	13772377	T	A
20	chr20_13777189	0	13777189	G	T
20	chr20_13778517	0	13778517	T	G
20	chr20_13783191	0	13783191	C	G
20	chr20_13787544	0	13787544	C	A
20	chr20_13793057	0	13793057	T	C
20	chr20_13797153	0	13797153	G	A
20	chr20_13797806	0	13797806	C	A
20	chr20_13799852	0	13799852	T	C
20	chr20_13800096	0	13800096	A	G
20	chr20_13807330	0	13807330	T	C
20	chr20_13810982	0	13810982	A	G
20	chr20_13824804	0	13824804	A	T
20	chr20_13833183	0	13833183	A	C
20	chr20_13834897	0	13834897	T	C
20	chr20_13844192	0	13844192	G	A
20	chr20_13848159	0	13848159	T	C
20	chr20_13850195	0	13850195	T	C
20	chr20_13850958	0	13850958	T	C
20	chr20_13851492	0	13851492	A	C
20	chr20_13856540	0	13856540	G	A
20	chr20_13858223	0	13858223	A	G
20	chr20_13858322	0	13858322	A	G
20	chr20_13858510	0	13858510	T	G
20	chr20_13863990	0	13863990	T	C
20	chr20_13868206	0	13868206	A	G
20	chr20_13869789	0	13869789	A	G
20	chr20_13875355	0	13875355	T	C
20	chr20_13878802	0	13878802	A	G
20	chr20_13883891	0	13883891	A	C
20	chr20_13898610	0	13898610	T	C
20	chr20_13900267	0	13900267	A	G
20	chr20_13902559	0	13902559	A	G
20	chr20_13906080	0	13906080	A	C
20	chr20_13907934	0	13907934	T	C
20	chr20_13913235	0	13913235	C	T
20	chr20_13922381	0	13922381	G	C
20	chr20_13924078	0	13924078	C	T
20	chr20_13924457	0	13924457	A	G
20	chr20_13927620	0	13927620	A	G
20	chr20_13929773	0	13929773	T	C
20	chr20_13930999	0	13930999	A	G
20	chr20_13941130	0	13941130	T	C
20	chr20_13942072	0	13942072	A	G
20	chr20_13946280	0	13946280	A	G
20	chr20_13946329	0	13946329	G	A
20	chr20_13949198	0	13949198	C	G
20	chr20_13954490	0	13954490	T	C
20	chr20_13955832	0	13955832	A	G
20	chr20_13957402	0	13957402	A	G
20	chr20_13961158	0	13961158	A	G
20	chr20_13962727	0	13962727	G	A
20	chr20_13964713	0	13964713	A	T
20	chr20_13965872	0	13965872	T	C
20	chr20_13974666	0	13974666	C	T
20	chr20_13975150	0	13975150	G	A
20	chr20_13976209	0	13976209	G	A
20	chr20_13980417	0	13980417	T	C
20	chr20_13980734	0	13980734	C	G
20	chr20_13987548	0	13987548	G	A
20	chr20_13987888	0	13987888	C	G
20	chr20_13989419	0	13989419	A	G
20	chr20_13997055	0	13997055	T	C
20	chr20_13997470	0	13997470	C	G
20	chr20_13997619	0	13997619	T	G
20	chr20_14012506	0	14012506	C	G
20	chr20_14019371	0	14019371	T	C
20	chr20_14024286	0	14024286	G	C
20	chr20_14026025	0	14026025	A	G
20	chr20_14026401	0	14026401	A	T
20	chr20_14030678	0	14030678	C	T
20	chr20_14031927	0	14031927	A	G
20	chr20_14032185	0	14032185	T	A
20	chr20_14034831	0	14034831	G	A
20	chr20_14043505	0	14043505	T	C
20	chr20_14049542	0	14049542	C	T
20	chr20_14053323	0	14053323	T	C
20	chr20_14053414	0	14053414	A	G
20	chr20_14058188	0	14058188	C	T
20	chr20_14063647	0	14063647	G	T
20	chr20_14064752	0	14064752	A	G
20	chr20_14067999	0	14067999	T	C
20	chr20_14068756	0	14068756	T	C
20	chr20_14068958	0	14068958	G	A
20	chr20_14073649	0	14073649	T	C
20	chr20_14080205	0	14080205	C	T
20	chr20_14081731	0	14081731	G	A
20	chr20_14082857	0	14082857	A	G
20	chr20_14087648	0	14087648	A	G
20	chr20_14089616	0	14089616	C	A
20	chr20_14094562	0	14094562	T	C
20	chr20_14099243	0	14099243	G	T
20	chr20_14100206	0	14100206	T	C
20	chr20_14109172	0	14109172	T	C
20	chr20_14112030	0	14112030	C	A
20	chr20_14113716	0	14113716	C	T
20	chr20_14114589	0	14114589	G	A
20	chr20_14119606	0	14119606	G	A
20	chr20_14127313	0	14127313	G	A
20	chr20_14127923	0	14127923	G	A
20	chr20_14138047	0	14138047	C	G
20	chr20_14140295	0	14140295	G	A
20	chr20_14144204	0	14144204	G	A
20	chr20_14145262	0	14145262	T	C
20	chr20_14148207	0	14148207	G	A
20	chr20_14151800	0	14151800	T	C
20	chr20_14154170	0	14154170	A	G
20	chr20_14156928	0	14156928	A	G
20	chr20_14156935	0	14156935	G	T
20	chr20_14157251	0	14157251	T	C
20	chr20_14160653	0	14160653	A	T
20	chr20_14162884	0	14162884	G	A
20	chr20_14163033	0	14163033	T	C
20	chr20_14163340	0	14163340	T	C
20	chr20_14165298	0	14165298	A	G
20	chr20_14165751	0	14165751	A	G
20	chr20_14165808	0	14165808	T	C
20	chr20_14170690	0	14170690	A	G
20	chr20_14170742	0	14170742	A	G
20	chr20_14172677	0	14172677	T	A
20	chr20_14173857	0	14173857	T	C
20	chr20_14175868	0	14175868	C	T
20	chr20_14195065	0	14195065	G	A
20	chr20_14201909	0	14201909	T	C
20	chr20_14201996	0	14201996	C	T
20	chr20_14203603	0	14203603	G	A
20	chr20_14204915	0	14204915	A	T
20	chr20_14205675	0	14205675	C	T
20	chr20_14207220	0	14207220	A	G
20	chr20_14207643	0	14207643	A	G
20	chr20_14210032	0	14210032	C	T
20	chr20_14210894	0	14210894	A	G
20	chr20_14211744	0	14211744	G	A
20	chr20_14224877	0	14224877	A	G
20	chr20_14225081	0	14225081	C	G
20	chr20_14226559	0	14226559	G	T
20	chr20_14237287	0	14237287	A	C
20	chr20_14246997	0	14246997	A	G
20	chr20_14266354	0	14266354	C	A
20	chr20_14268201	0	14268201	G	A
20	chr20_14269580	0	14269580	C	A
20	chr20_14270474	0	14270474	G	A
20	chr20_14271234	0	14271234	C	G
20	chr20_14272343	0	14272343	T	A
20	chr20_14273224	0	14273224	A	T
20	chr20_14273633	0	14273633	A	G
20	chr20_14287667	0	14287667	A	G
20	chr20_14288297	0	14288297	T	C
20	chr20_14291809	0	14291809	A	G
20	chr20_14303251	0	14303251	G	A
20	chr20_14303280	0	14303280	A	T
20	chr20_14303952	0	14303952	C	T
20	chr20_14304693	0	14304693	A	C
20	chr20_14308593	0	14308593	A	G
20	chr20_14310266	0	14310266	G	A
20	chr20_14323814	0	14323814	A	G
20	chr20_14332045	0	14332045	G	C
20	chr20_14336161	0	14336161	T	C
20	chr20_14344271	0	14344271	A	G
20	chr20_14349160	0	14349160	T	C
20	chr20_14349246	0	14349246	A	T
20	chr20_14352215	0	14352215	C	G
20	chr20_14353158	0	14353158	A	G
20	chr20_14355919	0	14355919	T	C
20	chr20_14363576	0	14363576	T	G
20	chr20_14368576	0	14368576	C	G
20	chr20_14372375	0	14372375	A	T
20	chr20_14378028	0	14378028	T	C
20	chr20_14383928	0	14383928	A	T
20	chr20_14384133	0	14384133	C	G
20	chr20_14389499	0	14389499	A	T
20	chr20_14389559	0	14389559	A	G
20	chr20_14390269	0	14390269	G	T
20	chr20_14398849	0	14398849	G	A
20	chr20_14399110	0	14399110	C	T
20	chr20_14399450	0	14399450	A	G
20	chr20_14405879	0	14405879	C	T
20	chr20_14410225	0	14410225	G	A
20	chr20_14425123	0	14425123	A	G
20	chr20_14426754	0	14426754	C	T
20	chr20_14427247	0	14427247	C	T
20	chr20_14433216	0	14433216	A	G
20	chr20_14433309	0	14433309	C	T
20	chr20_14442935	0	14442935	T	C
20	chr20_14445164	0	14445164	T	C
20	chr20_14445572	0	14445572	G	A
20	chr20_14458370	0	14458370	T	C
20	chr20_14458650	0	14458650	T	C
20	chr20_14464316	0	14464316	A	G
20	chr20_14465663	0	14465663	G	A
20	chr20_14466516	0	14466516	T	C
20	chr20_14467561	0	14467561	T	C
20	chr20_14471244	0	14471244	A	G
20	chr20_14472721	0	14472721	T	C
20	chr20_14474674	0	14474674	C	T
20	chr20_14475830	0	14475830	A	G
20	chr20_14479568	0	14479568	G	C
20	chr20_14481021	0	14481021	A	G
20	chr20_14490304	0	14490304	G	A
20	chr20_14492837	0	14492837	A	G
20	chr20_14497618	0	14497618	C	A
20	chr20_14505658	0	14505658	G	C
20	chr20_14506580	0	14506580	T	C
20	chr20_14510018	0	14510018	T	C
20	chr20_14510691	0	14510691	T	C
20	chr20_14526003	0	14526003	T	G
20	chr20_14539470	0	14539470	A	G
20	chr20_14543662	0	14543662	C	G
20	chr20_14543939	0	14543939	T	C
20	chr20_14559169	0	14559169	T	A
20	chr20_14567190	0	14567190	A	G
20	chr20_14588796	0	14588796	G	T
20	chr20_14588849	0	14588849	G	A
20	chr20_14613915	0	14613915	G	T
20	chr20_14618394	0	14618394	G	A
20	chr20_14628186	0	14628186	T	C
20	chr20_14629228	0	14629228	G	A
20	chr20_14648068	0	14648068	T	G
20	chr20_14654934	0	14654934	C	T
20	chr20_14657970	0	14657970	T	C
20	chr20_14659954	0	14659954	A	G
20	chr20_14666300	0	14666300	G	A
20	chr20_14675433	0	14675433	T	C
20	chr20_14676746	0	14676746	A	G
20	chr20_14679160	0	14679160	A	G
20	chr20_14681416	0	14681416	T	C
20	chr20_14683693	0	14683693	T	A
20	chr20_14686068	0	14686068	A	G
20	chr20_14686979	0	14686979	G	C
20	chr20_14690470	0	14690470	T	C
20	chr20_14692843	0	14692843	C	T
20	chr20_14696800	0	14696800	G	C
20	chr20_14699134	0	14699134	C	G
20	chr20_14708305	0	14708305	A	G
20	chr20_14711464	0	14711464	T	C
20	chr20_14717504	0	14717504	G	C
20	chr20_14721349	0	14721349	C	G
20	chr20_14722351	0	14722351	G	C
20	chr20_14727350	0	14727350	A	G
20	chr20_14728711	0	14728711	T	C
20	chr20_14729122	0	14729122	A	C
20	chr20_14734148	0	14734148	T	C
20	chr20_14737562	0	14737562	T	C
20	chr20_14741430	0	14741430	T	C
20	chr20_14745181	0	14745181	T	C
20	chr20_14749981	0	14749981	G	T
20	chr20_14753542	0	14753542	G	A
20	chr20_14756381	0	14756381	A	C
20	chr20_14764343	0	14764343	C	G
20	chr20_14767680	0	14767680	T	C
20	chr20_14784887	0	14784887	T	A
20	chr20_14792679	0	14792679	C	A
20	chr20_14796496	0	14796496	T	C
20	chr20_14801280	0	14801280	G	A
20	chr20_14804363	0	14804363	C	T
20	chr20_14804805	0	14804805	T	C
20	chr20_14805062	0	14805062	G	A
20	chr20_14808199	0	14808199	T	C
20	chr20_14809423	0	14809423	C	T
20	chr20_14817058	0	14817058	G	A
20	chr20_14819126	0	14819126	G	T
20	chr20_14825408	0	14825408	A	G
20	chr20_14828203	0	14828203	A	G
20	chr20_14829683	0	14829683	C	T
20	chr20_14830390	0	14830390	G	C
20	chr20_14832676	0	14832676	C	A
20	chr20_14841152	0	14841152	A	G
20	chr20_14848219	0	14848219	G	C
20	chr20_14848648	0	14848648	G	C
20	chr20_14863247	0	14863247	C	T
20	chr20_14872505	0	14872505	G	A
20	chr20_14880532	0	14880532	A	C
20	chr20_14888869	0	14888869	C	T
20	chr20_14894717	0	14894717	C	T
20	chr20_14899889	0	14899889	A	G
20	chr20_14900879	0	14900879	C	G
20	chr20_14930349	0	14930349	A	G
20	chr20_14933780	0	14933780	T	C
20	chr20_14954953	0	14954953	T	G
20	chr20_14962172	0	14962172	A	T
20	chr20_14967149	0	14967149	T	C
20	chr20_14972101	0	14972101	C	G
20	chr20_14976635	0	14976635	A	G
20	chr20_14991725	0	14991725	T	C
20	chr20_15007097	0	15007097	C	T
20	chr20_15013438	0	15013438	C	T
20	chr20_15020347	0	15020347	A	G
20	chr20_15027898	0	15027898	G	T
20	chr20_15037371	0	15037371	T	C
20	chr20_15039211	0	15039211	T	C
20	chr20_15039341	0	15039341	A	G
20	chr20_15039695	0	15039695	G	A
20	chr20_15041344	0	15041344	A	C
20	chr20_15046963	0	15046963	A	G
20	chr20_15049469	0	15049469	A	G
20	chr20_15051339	0	15051339	T	C
20	chr20_15061470	0	15061470	T	C
20	chr20_15065996	0	15065996	C	G
20	chr20_15066089	0	15066089	T	C
20	chr20_15067245	0	15067245	C	A
20	chr20_15068972	0	15068972	G	T
20	chr20_15070347	0	15070347	C	T
20	chr20_15073677	0	15073677	C	T
20	chr20_15080633	0	15080633	G	T
20	chr20_15082205	0	15082205	G	T
20	chr20_15085865	0	15085865	T	C
20	chr20_15086411	0	15086411	G	A
20	chr20_15086466	0	15086466	G	C
20	chr20_15094526	0	15094526	T	C
20	chr20_15107924	0	15107924	C	T
20	chr20_15116067	0	15116067	A	T
20	chr20_15123819	0	15123819	T	C
20	chr20_15129119	0	15129119	G	A
20	chr20_15141699	0	15141699	A	G
20	chr20_15143631	0	15143631	C	T
20	chr20_15151164	0	15151164	C	A
20	chr20_15156192	0	15156192	A	G
20	chr20_15160265	0	15160265	C	T
20	chr20_15165698	0	15165698	T	C
20	chr20_15171989	0	15171989	A	G
20	chr20_15177175	0	15177175	C	T
20	chr20_15179211	0	15179211	T	C
20	chr20_15179446	0	15179446	T	C
20	chr20_15180697	0	15180697	T	C
20	chr20_15193652	0	15193652	C	A
20	chr20_15200137	0	15200137	G	A
20	chr20_15207058	0	15207058	T	G
20	chr20_15209604	0	15209604	C	T
20	chr20_15216953	0	15216953	A	G
20	chr20_15217800	0	15217800	T	C
20	chr20_15218568	0	15218568	T	C
20	chr20_15221182	0	15221182	G	A
20	chr20_15223465	0	15223465	A	C
20	chr20_15226353	0	15226353	T	C
20	chr20_15230106	0	15230106	G	A
20	chr20_15230626	0	15230626	A	C
20	chr20_15230852	0	15230852	T	C
20	chr20_15232065	0	15232065	T	C
20	chr20_15232228	0	15232228	A	G
20	chr20_15235602	0	15235602	A	C
20	chr20_15235849	0	15235849	A	T
20	chr20_15238740	0	15238740	G	A
20	chr20_15243694	0	15243694	A	T
20	chr20_15243826	0	15243826	T	C
20	chr20_15244798	0	15244798	T	A
20	chr20_15257632	0	15257632	A	G
20	chr20_15263408	0	15263408	T	G
20	chr20_15263566	0	15263566	T	A
20	chr20_15263993	0	15263993	A	G
20	chr20_15266064	0	15266064	T	G
20	chr20_15267365	0	15267365	G	A
20	chr20_15269343	0	15269343	A	G
20	chr20_15270277	0	15270277	A	G
20	chr20_15272467	0	15272467	G	A
20	chr20_15279556	0	15279556	A	G
20	chr20_15280657	0	15280657	A	G
20	chr20_15280736	0	15280736	A	C
20	chr20_15281103	0	15281103	T	A
20	chr20_15288056	0	15288056	A	G
20	chr20_15292227	0	15292227	T	G
20	chr20_15294527	0	15294527	C	T
20	chr20_15294798	0	15294798	A	G
20	chr20_15295329	0	15295329	G	T
20	chr20_15296434	0	15296434	G	A
20	chr20_15299769	0	15299769	C	T
20	chr20_15308355	0	15308355	T	C
20	chr20_15319696	0	15319696	G	C
20	chr20_15326684	0	15326684	C	T
20	chr20_15331617	0	15331617	T	C
20	chr20_15339142	0	15339142	G	A
20	chr20_15344428	0	15344428	G	A
20	chr20_15348058	0	15348058	G	T
20	chr20_15351040	0	15351040	G	T
20	chr20_15355128	0	15355128	G	A
20	chr20_15359406	0	15359406	A	G
20	chr20_15360484	0	15360484	T	C
20	chr20_15367129	0	15367129	A	C
20	chr20_15386652	0	15386652	C	T
20	chr20_15389932	0	15389932	C	T
20	chr20_15392515	0	15392515	T	C
20	chr20_15395438	0	15395438	A	G
20	chr20_15406349	0	15406349	G	A
20	chr20_15410889	0	15410889	A	G
20	chr20_15417945	0	15417945	A	G
20	chr20_15418563	0	15418563	A	G
20	chr20_15421709	0	15421709	T	C
20	chr20_15434039	0	15434039	T	C
20	chr20_15434862	0	15434862	G	C
20	chr20_15435960	0	15435960	T	C
20	chr20_15437744	0	15437744	C	G
20	chr20_15442107	0	15442107	C	T
20	chr20_15443517	0	15443517	C	A
20	chr20_15443526	0	15443526	A	G
20	chr20_15454557	0	15454557	A	G
20	chr20_15467062	0	15467062	C	T
20	chr20_15467207	0	15467207	A	G
20	chr20_15472240	0	15472240	C	T
20	chr20_15473292	0	15473292	G	C
20	chr20_15478241	0	15478241	T	C
20	chr20_15484260	0	15484260	C	G
20	chr20_15490760	0	15490760	C	T
20	chr20_15491414	0	15491414	A	C
20	chr20_15492777	0	15492777	C	G
20	chr20_15493060	0	15493060	T	A
20	chr20_15493701	0	15493701	C	G
20	chr20_15493813	0	15493813	G	T
20	chr20_15494877	0	15494877	C	T
20	chr20_15503689	0	15503689	C	G
20	chr20_15509035	0	15509035	A	T
20	chr20_15510084	0	15510084	T	C
20	chr20_15510259	0	15510259	G	C
20	chr20_15512638	0	15512638	G	T
20	chr20_15515059	0	15515059	C	T
20	chr20_15515844	0	15515844	T	C
20	chr20_15528718	0	15528718	T	C
20	chr20_15528984	0	15528984	C	T
20	chr20_15533834	0	15533834	T	C
20	chr20_15533972	0	15533972	C	T
20	chr20_15542829	0	15542829	C	A
20	chr20_15542994	0	15542994	G	C
20	chr20_15544596	0	15544596	A	G
20	chr20_15545410	0	15545410	A	G
20	chr20_15554850	0	15554850	T	C
20	chr20_15557118	0	15557118	T	C
20	chr20_15561970	0	15561970	T	C
20	chr20_15566539	0	15566539	A	G
20	chr20_15570161	0	15570161	C	T
20	chr20_15576672	0	15576672	C	T
20	chr20_15578242	0	15578242	C	T
20	chr20_15580674	0	15580674	G	A
20	chr20_15585966	0	15585966	T	C
20	chr20_15603822	0	15603822	T	C
20	chr20_15614517	0	15614517	C	T
20	chr20_15616400	0	15616400	C	T
20	chr20_15631662	0	15631662	G	C
20	chr20_15633773	0	15633773	T	C
20	chr20_15642385	0	15642385	A	C
20	chr20_15645603	0	15645603	T	C
20	chr20_15646158	0	15646158	A	G
20	chr20_15650020	0	15650020	T	C
20	chr20_15654037	0	15654037	C	G
20	chr20_15655499	0	15655499	A	G
20	chr20_15660016	0	15660016	T	A
20	chr20_15670225	0	15670225	G	A
20	chr20_15673418	0	15673418	A	T
20	chr20_15675208	0	15675208	C	T
20	chr20_15675808	0	15675808	T	G
20	chr20_15678890	0	15678890	C	T
20	chr20_15679395	0	15679395	G	A
20	chr20_15682973	0	15682973	C	G
20	chr20_15683933	0	15683933	G	T
20	chr20_15684581	0	15684581	T	C
20	chr20_15687236	0	15687236	C	T
20	chr20_15693681	0	15693681	T	C
20	chr20_15696525	0	15696525	T	G
20	chr20_15699534	0	15699534	G	A
20	chr20_15703194	0	15703194	T	G
20	chr20_15703874	0	15703874	T	C
20	chr20_15704087	0	15704087	G	T
20	chr20_15704550	0	15704550	C	T
20	chr20_15708995	0	15708995	C	T
20	chr20_15709697	0	15709697	T	C
20	chr20_15724311	0	15724311	A	G
20	chr20_15725783	0	15725783	G	A
20	chr20_15726469	0	15726469	C	A
20	chr20_15726863	0	15726863	G	C
20	chr20_15727996	0	15727996	G	T
20	chr20_15735365	0	15735365	A	C
20	chr20_15735660	0	15735660	C	T
20	chr20_15740690	0	15740690	T	C
20	chr20_15747661	0	15747661	A	G
20	chr20_15748547	0	15748547	T	C
20	chr20_15748797	0	15748797	C	T
20	chr20_15751468	0	15751468	G	A
20	chr20_15759153	0	15759153	G	T
20	chr20_15760421	0	15760421	A	G
20	chr20_15760708	0	15760708	T	C
20	chr20_15763865	0	15763865	G	A
20	chr20_15763925	0	15763925	A	T
20	chr20_15768839	0	15768839	C	G
20	chr20_15769499	0	15769499	G	A
20	chr20_15771456	0	15771456	T	C
20	chr20_15773954	0	15773954	C	A
20	chr20_15775696	0	15775696	G	A
20	chr20_15783568	0	15783568	A	G
20	chr20_15787499	0	15787499	C	T
20	chr20_15792829	0	15792829	C	T
20	chr20_15796081	0	15796081	A	C
20	chr20_15798949	0	15798949	A	G
20	chr20_15805500	0	15805500	T	C
20	chr20_15808222	0	15808222	T	C
20	chr20_15808399	0	15808399	G	C
20	chr20_15810448	0	15810448	A	C
20	chr20_15817765	0	15817765	G	A
20	chr20_15822389	0	15822389	T	C
20	chr20_15822418	0	15822418	T	C
20	chr20_15827299	0	15827299	G	A
20	chr20_15836091	0	15836091	C	T
20	chr20_15837624	0	15837624	T	C
20	chr20_15838688	0	15838688	G	A
20	chr20_15840754	0	15840754	T	C
20	chr20_15843695	0	15843695	T	C
20	chr20_15848845	0	15848845	C	T
20	chr20_15854050	0	15854050	T	C
20	chr20_15854780	0	15854780	T	A
20	chr20_15863170	0	15863170	A	G
20	chr20_15883707	0	15883707	G	A
20	chr20_15887754	0	15887754	G	T
20	chr20_15892404	0	15892404	T	C
20	chr20_15893635	0	15893635	G	A
20	chr20_15895009	0	15895009	T	C
20	chr20_15895813	0	15895813	G	T
20	chr20_15899793	0	15899793	T	A
20	chr20_15903220	0	15903220	C	G
20	chr20_15904987	0	15904987	T	C
20	chr20_15907108	0	15907108	C	T
20	chr20_15914235	0	15914235	G	A
20	chr20_15916849	0	15916849	A	T
20	chr20_15928244	0	15928244	A	G
20	chr20_15929943	0	15929943	A	G
20	chr20_15931462	0	15931462	C	A
20	chr20_15934469	0	15934469	C	A
20	chr20_15935622	0	15935622	C	T
20	chr20_15939988	0	15939988	C	A
20	chr20_15940488	0	15940488	A	G
20	chr20_15942762	0	15942762	G	T
20	chr20_15944007	0	15944007	T	C
20	chr20_15944416	0	15944416	T	C
20	chr20_15945437	0	15945437	A	C
20	chr20_15945473	0	15945473	T	C
20	chr20_15947604	0	15947604	A	T
20	chr20_15948259	0	15948259	A	T
20	chr20_15948728	0	15948728	A	G
20	chr20_15950817	0	15950817	T	C
20	chr20_15952043	0	15952043	A	G
20	chr20_15956569	0	15956569	C	T
20	chr20_15962298	0	15962298	C	A
20	chr20_15966940	0	15966940	T	C
20	chr20_15967019	0	15967019	G	A
20	chr20_15977576	0	15977576	T	C
20	chr20_15979190	0	15979190	T	A
20	chr20_15979785	0	15979785	G	C
20	chr20_15983647	0	15983647	C	A
20	chr20_15986375	0	15986375	A	G
20	chr20_15988896	0	15988896	A	G
20	chr20_15993853	0	15993853	G	C
20	chr20_16022411	0	16022411	G	A
20	chr20_16022933	0	16022933	A	G
20	chr20_16025896	0	16025896	G	A
20	chr20_16027175	0	16027175	A	G
20	chr20_16028906	0	16028906	T	C
20	chr20_16038295	0	16038295	C	T
20	chr20_16040820	0	16040820	A	G
20	chr20_16041068	0	16041068	G	A
20	chr20_16043032	0	16043032	T	C
20	chr20_16044139	0	16044139	C	T
20	chr20_16047665	0	16047665	A	G
20	chr20_16051027	0	16051027	T	C
20	chr20_16064371	0	16064371	A	G
20	chr20_16077392	0	16077392	A	C
20	chr20_16089466	0	16089466	T	C
20	chr20_16105437	0	16105437	G	A
20	chr20_16105505	0	16105505	G	T
20	chr20_16110238	0	16110238	A	G
20	chr20_16112102	0	16112102	T	C
20	chr20_16115219	0	16115219	C	T
20	chr20_16122708	0	16122708	T	C
20	chr20_16125048	0	16125048	G	A
20	chr20_16128689	0	16128689	T	C
20	chr20_16131810	0	16131810	T	G
20	chr20_16132574	0	16132574	T	C
20	chr20_16133789	0	16133789	C	G
20	chr20_16135405	0	16135405	G	A
20	chr20_16138546	0	16138546	C	A
20	chr20_16141417	0	16141417	G	T
20	chr20_16148208	0	16148208	A	G
20	chr20_16154592	0	16154592	A	G
20	chr20_16161423	0	16161423	A	G
20	chr20_16171698	0	16171698	T	C
20	chr20_16171703	0	16171703	G	A
20	chr20_16178570	0	16178570	A	G
20	chr20_16180323	0	16180323	G	C
20	chr20_16181966	0	16181966	G	A
20	chr20_16186459	0	16186459	C	G
20	chr20_16193318	0	16193318	A	T
20	chr20_16193767	0	16193767	A	G
20	chr20_16200404	0	16200404	C	G
20	chr20_16210587	0	16210587	C	T
20	chr20_16221907	0	16221907	A	G
20	chr20_16223179	0	16223179	T	C
20	chr20_16234361	0	16234361	T	G
20	chr20_16243118	0	16243118	A	C
20	chr20_16248383	0	16248383	T	C
20	chr20_16250914	0	16250914	C	T
20	chr20_16252630	0	16252630	C	G
20	chr20_16253565	0	16253565	A	C
20	chr20_16260242	0	16260242	C	A
20	chr20_16262804	0	16262804	G	C
20	chr20_16266989	0	16266989	T	C
20	chr20_16267594	0	16267594	T	G
20	chr20_16278990	0	16278990	G	A
20	chr20_16284661	0	16284661	A	G
20	chr20_16284929	0	16284929	T	C
20	chr20_16287830	0	16287830	A	G
20	chr20_16290342	0	16290342	A	G
20	chr20_16291618	0	16291618	T	C
20	chr20_16294564	0	16294564	G	T
20	chr20_16295234	0	16295234	C	A
20	chr20_16300575	0	16300575	T	C
20	chr20_16308087	0	16308087	A	T
20	chr20_16318410	0	16318410	C	T
20	chr20_16321919	0	16321919	A	G
20	chr20_16328020	0	16328020	C	A
20	chr20_16342369	0	16342369	T	C
20	chr20_16346500	0	16346500	A	G
20	chr20_16347659	0	16347659	T	C
20	chr20_16365541	0	16365541	C	A
20	chr20_16370369	0	16370369	A	G
20	chr20_16373865	0	16373865	T	C
20	chr20_16379447	0	16379447	A	C
20	chr20_16384910	0	16384910	G	C
20	chr20_16390851	0	16390851	C	A
20	chr20_16402875	0	16402875	T	C
20	chr20_16406590	0	16406590	G	T
20	chr20_16413014	0	16413014	A	T
20	chr20_16415203	0	16415203	A	G
20	chr20_16417831	0	16417831	T	C
20	chr20_16418739	0	16418739	A	G
20	chr20_16426081	0	16426081	G	A
20	chr20_16432120	0	16432120	T	C
20	chr20_16432223	0	16432223	A	G
20	chr20_16432916	0	16432916	G	T
20	chr20_16442030	0	16442030	G	T
20	chr20_16446377	0	16446377	G	T
20	chr20_16447494	0	16447494	A	T
20	chr20_16459000	0	16459000	G	A
20	chr20_16461724	0	16461724	T	C
20	chr20_16462958	0	16462958	T	C
20	chr20_16463247	0	16463247	G	A
20	chr20_16463486	0	16463486	A	G
20	chr20_16467549	0	16467549	C	T
20	chr20_16471675	0	16471675	C	T
20	chr20_16476656	0	16476656	G	A
20	chr20_16477349	0	16477349	G	A
20	chr20_16478189	0	16478189	T	C
20	chr20_16481030	0	16481030	G	A
20	chr20_16491026	0	16491026	T	C
20	chr20_16491165	0	16491165	T	C
20	chr20_16491704	0	16491704	T	G
20	chr20_16497452	0	16497452	G	A
20	chr20_16499571	0	16499571	T	C
20	chr20_16503263	0	16503263	G	A
20	chr20_16509844	0	16509844	G	A
20	chr20_16512322	0	16512322	G	A
20	chr20_16514596	0	16514596	T	C
20	chr20_16517551	0	16517551	C	G
20	chr20_16525193	0	16525193	A	G
20	chr20_16528025	0	16528025	T	C
20	chr20_16528504	0	16528504	G	C
20	chr20_16529722	0	16529722	C	G
20	chr20_16530849	0	16530849	G	A
20	chr20_16540781	0	16540781	A	G
20	chr20_16547939	0	16547939	C	G
20	chr20_16549293	0	16549293	T	C
20	chr20_16555537	0	16555537	C	G
20	chr20_16559386	0	16559386	A	G
20	chr20_16560600	0	16560600	A	G
20	chr20_16579044	0	16579044	A	T
20	chr20_16579878	0	16579878	G	A
20	chr20_16582268	0	16582268	A	G
20	chr20_16586548	0	16586548	T	C
20	chr20_16598122	0	16598122	C	T
20	chr20_16603331	0	16603331	G	A
20	chr20_16607219	0	16607219	C	T
20	chr20_16607607	0	16607607	C	T
20	chr20_16611049	0	16611049	T	C
20	chr20_16611635	0	16611635	A	G
20	chr20_16614752	0	16614752	T	A
20	chr20_16631248	0	16631248	A	G
20	chr20_16631336	0	16631336	G	T
20	chr20_16633839	0	16633839	A	G
20	chr20_16638596	0	16638596	A	G
20	chr20_16645950	0	16645950	G	A
20	chr20_16652385	0	16652385	T	C
20	chr20_16653166	0	16653166	C	A
20	chr20_16660257	0	16660257	G	A
20	chr20_16661029	0	16661029	C	G
20	chr20_16665674	0	16665674	G	A
20	chr20_16667531	0	16667531	C	A
20	chr20_16670236	0	16670236	C	T
20	chr20_16670779	0	16670779	A	T
20	chr20_16671782	0	16671782	C	T
20	chr20_16675101	0	16675101	G	A
20	chr20_16681226	0	16681226	C	G
20	chr20_16682467	0	16682467	C	T
20	chr20_16682469	0	16682469	C	T
20	chr20_16686043	0	16686043	A	G
20	chr20_16688569	0	16688569	G	A
20	chr20_16689658	0	16689658	C	T
20	chr20_16689941	0	16689941	A	G
20	chr20_16694724	0	16694724	T	C
20	chr20_16705887	0	16705887	T	C
20	chr20_16714153	0	16714153	A	G
20	chr20_16723272	0	16723272	T	C
20	chr20_16725929	0	16725929	T	C
20	chr20_16730683	0	16730683	A	G
20	chr20_16730838	0	16730838	G	A
20	chr20_16732830	0	16732830	G	C
20	chr20_16736218	0	16736218	A	G
20	chr20_16738164	0	16738164	T	C
20	chr20_16745731	0	16745731	T	C
20	chr20_16746428	0	16746428	G	C
20	chr20_16747429	0	16747429	C	T
20	chr20_16749118	0	16749118	A	C
20	chr20_16749739	0	16749739	T	C
20	chr20_16749873	0	16749873	C	T
20	chr20_16751776	0	16751776	A	G
20	chr20_16755252	0	16755252	G	T
20	chr20_16755883	0	16755883	A	G
20	chr20_16756737	0	16756737	A	G
20	chr20_16763211	0	16763211	A	G
20	chr20_16763915	0	16763915	C	T
20	chr20_16769496	0	16769496	C	T
20	chr20_16771944	0	16771944	C	T
20	chr20_16773597	0	16773597	C	T
20	chr20_16775382	0	16775382	C	G
20	chr20_16787055	0	16787055	T	C
20	chr20_16792472	0	16792472	T	C
20	chr20_16798756	0	16798756	G	T
20	chr20_16811531	0	16811531	T	C
20	chr20_16824616	0	16824616	G	A
20	chr20_16836026	0	16836026	T	A
20	chr20_16837869	0	16837869	C	T
20	chr20_16841127	0	16841127	T	C
20	chr20_16845951	0	16845951	C	G
20	chr20_16857455	0	16857455	T	C
20	chr20_16862568	0	16862568	C	T
20	chr20_16863816	0	16863816	T	C
20	chr20_16865568	0	16865568	A	T
20	chr20_16866562	0	16866562	A	T
20	chr20_16867179	0	16867179	T	C
20	chr20_16869490	0	16869490	A	G
20	chr20_16891417	0	16891417	T	C
20	chr20_16901044	0	16901044	G	A
20	chr20_16902334	0	16902334	A	G
20	chr20_16905709	0	16905709	G	A
20	chr20_16930477	0	16930477	T	G
20	chr20_16930874	0	16930874	C	A
20	chr20_16931027	0	16931027	C	T
20	chr20_16931146	0	16931146	G	A
20	chr20_16935212	0	16935212	G	A
20	chr20_16939320	0	16939320	C	A
20	chr20_16948795	0	16948795	C	T
20	chr20_16956223	0	16956223	T	C
20	chr20_16965859	0	16965859	T	C
20	chr20_16966992	0	16966992	A	G
20	chr20_16974529	0	16974529	T	C
20	chr20_16976654	0	16976654	G	A
20	chr20_16979363	0	16979363	C	G
20	chr20_16986654	0	16986654	C	T
20	chr20_16991439	0	16991439	A	G
20	chr20_16993283	0	16993283	A	C
20	chr20_17003943	0	17003943	A	G
20	chr20_17010759	0	17010759	T	C
20	chr20_17018043	0	17018043	C	A
20	chr20_17028465	0	17028465	A	C
20	chr20_17040168	0	17040168	C	T
20	chr20_17043753	0	17043753	C	A
20	chr20_17066465	0	17066465	T	C
20	chr20_17083954	0	17083954	T	C
20	chr20_17085323	0	17085323	C	T
20	chr20_17086043	0	17086043	T	C
20	chr20_17091237	0	17091237	A	C
20	chr20_17091898	0	17091898	C	T
20	chr20_17095322	0	17095322	G	A
20	chr20_17099233	0	17099233	G	A
20	chr20_17104178	0	17104178	A	G
20	chr20_17111906	0	17111906	T	C
20	chr20_17117569	0	17117569	C	G
20	chr20_17121188	0	17121188	G	A
20	chr20_17129157	0	17129157	C	T
20	chr20_17140403	0	17140403	C	T
20	chr20_17153665	0	17153665	G	C
20	chr20_17154803	0	17154803	T	G
20	chr20_17157191	0	17157191	G	A
20	chr20_17160878	0	17160878	C	T
20	chr20_17163413	0	17163413	G	A
20	chr20_17167730	0	17167730	G	A
20	chr20_17173015	0	17173015	A	G
20	chr20_17173801	0	17173801	T	C
20	chr20_17177770	0	17177770	C	T
20	chr20_17180507	0	17180507	G	T
20	chr20_17181435	0	17181435	T	C
20	chr20_17186948	0	17186948	A	G
20	chr20_17187169	0	17187169	G	C
20	chr20_17205517	0	17205517	A	G
20	chr20_17209685	0	17209685	A	T
20	chr20_17210982	0	17210982	G	C
20	chr20_17212395	0	17212395	A	G
20	chr20_17217590	0	17217590	T	A
20	chr20_17217645	0	17217645	A	G
20	chr20_17218406	0	17218406	A	G
20	chr20_17226353	0	17226353	A	G
20	chr20_17227479	0	17227479	T	G
20	chr20_17231689	0	17231689	C	T
20	chr20_17234081	0	17234081	C	T
20	chr20_17239458	0	17239458	A	G
20	chr20_17244113	0	17244113	G	C
20	chr20_17245489	0	17245489	A	G
20	chr20_17254309	0	17254309	T	C
20	chr20_17254564	0	17254564	T	C
20	chr20_17263231	0	17263231	C	T
20	chr20_17269100	0	17269100	C	G
20	chr20_17276399	0	17276399	G	A
20	chr20_17279907	0	17279907	C	G
20	chr20_17284261	0	17284261	A	T
20	chr20_17284332	0	17284332	G	A
20	chr20_17295287	0	17295287	G	T
20	chr20_17298619	0	17298619	T	C
20	chr20_17303667	0	17303667	A	G
20	chr20_17303955	0	17303955	C	T
20	chr20_17308153	0	17308153	C	T
20	chr20_17310484	0	17310484	C	G
20	chr20_17312280	0	17312280	G	A
20	chr20_17320252	0	17320252	G	A
20	chr20_17320794	0	17320794	A	C
20	chr20_17331501	0	17331501	T	C
20	chr20_17340640	0	17340640	G	C
20	chr20_17350645	0	17350645	A	G
20	chr20_17353678	0	17353678	A	G
20	chr20_17353780	0	17353780	T	C
20	chr20_17358986	0	17358986	T	C
20	chr20_17360977	0	17360977	C	T
20	chr20_17361968	0	17361968	T	C
20	chr20_17364772	0	17364772	T	C
20	chr20_17371619	0	17371619	C	T
20	chr20_17372062	0	17372062	A	G
20	chr20_17374366	0	17374366	G	A
20	chr20_17387642	0	17387642	T	C
20	chr20_17388563	0	17388563	A	G
20	chr20_17389982	0	17389982	G	A
20	chr20_17393695	0	17393695	A	G
20	chr20_17396282	0	17396282	A	G
20	chr20_17401732	0	17401732	T	C
20	chr20_17403824	0	17403824	G	A
20	chr20_17410118	0	17410118	A	T
20	chr20_17413393	0	17413393	T	C
20	chr20_17415559	0	17415559	T	C
20	chr20_17426718	0	17426718	A	G
20	chr20_17431988	0	17431988	A	G
20	chr20_17443023	0	17443023	A	G
20	chr20_17468323	0	17468323	G	A
20	chr20_17474053	0	17474053	C	T
20	chr20_17480318	0	17480318	T	C
20	chr20_17480929	0	17480929	G	T
20	chr20_17486391	0	17486391	T	G
20	chr20_17503918	0	17503918	G	A
20	chr20_17504325	0	17504325	A	G
20	chr20_17505732	0	17505732	C	T
20	chr20_17522698	0	17522698	C	T
20	chr20_17530651	0	17530651	A	C
20	chr20_17549906	0	17549906	A	G
20	chr20_17558664	0	17558664	A	G
20	chr20_17561434	0	17561434	G	C
20	chr20_17570982	0	17570982	A	C
20	chr20_17578542	0	17578542	T	C
20	chr20_17586035	0	17586035	A	G
20	chr20_17590926	0	17590926	C	T
20	chr20_17592737	0	17592737	C	A
20	chr20_17593696	0	17593696	A	G
20	chr20_17600287	0	17600287	A	G
20	chr20_17602467	0	17602467	T	C
20	chr20_17606854	0	17606854	G	C
20	chr20_17607707	0	17607707	T	C
20	chr20_17608471	0	17608471	G	A
20	chr20_17618406	0	17618406	A	G
20	chr20_17624632	0	17624632	T	C
20	chr20_17640762	0	17640762	T	C
20	chr20_17643274	0	17643274	C	T
20	chr20_17645917	0	17645917	A	G
20	chr20_17649514	0	17649514	C	T
20	chr20_17651499	0	17651499	C	T
20	chr20_17653351	0	17653351	C	T
20	chr20_17658075	0	17658075	G	A
20	chr20_17660281	0	17660281	A	G
20	chr20_17671631	0	17671631	G	C
20	chr20_17673194	0	17673194	G	T
20	chr20_17678655	0	17678655	C	G
20	chr20_17681566	0	17681566	G	A
20	chr20_17685797	0	17685797	G	A
20	chr20_17695839	0	17695839	C	A
20	chr20_17708793	0	17708793	T	C
20	chr20_17715991	0	17715991	T	C
20	chr20_17718289	0	17718289	A	C
20	chr20_17721095	0	17721095	G	A
20	chr20_17726301	0	17726301	G	C
20	chr20_17726474	0	17726474	G	A
20	chr20_17727531	0	17727531	A	G
20	chr20_17733241	0	17733241	C	T
20	chr20_17734781	0	17734781	C	T
20	chr20_17739492	0	17739492	T	C
20	chr20_17750562	0	17750562	G	A
20	chr20_17764472	0	17764472	G	A
20	chr20_17766677	0	17766677	T	C
20	chr20_17770381	0	17770381	G	A
20	chr20_17774404	0	17774404	C	T
20	chr20_17777390	0	17777390	C	T
20	chr20_17777610	0	17777610	T	G
20	chr20_17778512	0	17778512	G	A
20	chr20_17791913	0	17791913	A	G
20	chr20_17795037	0	17795037	G	A
20	chr20_17798253	0	17798253	C	T
20	chr20_17799852	0	17799852	T	C
20	chr20_17808080	0	17808080	C	A
20	chr20_17811042	0	17811042	G	A
20	chr20_17814161	0	17814161	G	C
20	chr20_17821493	0	17821493	A	G
20	chr20_17824624	0	17824624	T	C
20	chr20_17824967	0	17824967	T	G
20	chr20_17832294	0	17832294	C	T
20	chr20_17834390	0	17834390	T	C
20	chr20_17836553	0	17836553	A	G
20	chr20_17842554	0	17842554	C	T
20	chr20_17844808	0	17844808	C	T
20	chr20_17861911	0	17861911	A	T
20	chr20_17862635	0	17862635	C	T
20	chr20_17879451	0	17879451	A	G
20	chr20_17879916	0	17879916	C	T
20	chr20_17883328	0	17883328	C	T
20	chr20_17904777	0	17904777	A	G
20	chr20_17905892	0	17905892	T	C
20	chr20_17914016	0	17914016	A	C
20	chr20_17927587	0	17927587	T	C
20	chr20_17945874	0	17945874	A	G
20	chr20_17949688	0	17949688	T	A
20	chr20_17954333	0	17954333	T	A
20	chr20_17963893	0	17963893	T	G
20	chr20_17968554	0	17968554	C	T
20	chr20_17975261	0	17975261	C	T
20	chr20_17985960	0	17985960	T	G
20	chr20_17990268	0	17990268	A	G
20	chr20_17998607	0	17998607	T	G
20	chr20_17999200	0	17999200	C	T
20	chr20_18001407	0	18001407	T	C
20	chr20_18004551	0	18004551	C	T
20	chr20_18004986	0	18004986	A	G
20	chr20_18019608	0	18019608	C	T
20	chr20_18021057	0	18021057	A	G
20	chr20_18029525	0	18029525	G	A
20	chr20_18032271	0	18032271	A	G
20	chr20_18036194	0	18036194	G	C
20	chr20_18044129	0	18044129	A	G
20	chr20_18051870	0	18051870	T	A
20	chr20_18055461	0	18055461	C	A
20	chr20_18056521	0	18056521	G	A
20	chr20_18062075	0	18062075	C	T
20	chr20_18065336	0	18065336	G	A
20	chr20_18071865	0	18071865	G	A
20	chr20_18072916	0	18072916	C	A
20	chr20_18099452	0	18099452	A	G
20	chr20_18100976	0	18100976	C	T
20	chr20_18101001	0	18101001	T	G
20	chr20_18102232	0	18102232	T	A
20	chr20_18103189	0	18103189	G	A
20	chr20_18108033	0	18108033	T	C
20	chr20_18110492	0	18110492	A	G
20	chr20_18111793	0	18111793	A	G
20	chr20_18115136	0	18115136	A	G
20	chr20_18118640	0	18118640	T	C
20	chr20_18118873	0	18118873	A	G
20	chr20_18121001	0	18121001	T	G
20	chr20_18121499	0	18121499	G	T
20	chr20_18127816	0	18127816	T	C
20	chr20_18128211	0	18128211	A	C
20	chr20_18130002	0	18130002	C	T
20	chr20_18130528	0	18130528	T	C
20	chr20_18132447	0	18132447	G	A
20	chr20_18135180	0	18135180	C	T
20	chr20_18151098	0	18151098	A	G
20	chr20_18151122	0	18151122	T	G
20	chr20_18152082	0	18152082	C	T
20	chr20_18159131	0	18159131	T	C
20	chr20_18161662	0	18161662	A	G
20	chr20_18166458	0	18166458	T	C
20	chr20_18169916	0	18169916	T	A
20	chr20_18171611	0	18171611	T	C
20	chr20_18177743	0	18177743	T	C
20	chr20_18184247	0	18184247	C	T
20	chr20_18192102	0	18192102	C	T
20	chr20_18201208	0	18201208	G	A
20	chr20_18223652	0	18223652	G	C
20	chr20_18226460	0	18226460	G	C
20	chr20_18236040	0	18236040	T	C
20	chr20_18236292	0	18236292	T	G
20	chr20_18240047	0	18240047	C	T
20	chr20_18244519	0	18244519	A	G
20	chr20_18252962	0	18252962	C	A
20	chr20_18266065	0	18266065	A	T
20	chr20_18267540	0	18267540	C	T
20	chr20_18286814	0	18286814	G	A
20	chr20_18289385	0	18289385	A	G
20	chr20_18290836	0	18290836	T	C
20	chr20_18293365	0	18293365	G	A
20	chr20_18305871	0	18305871	G	A
20	chr20_18306713	0	18306713	C	T
20	chr20_18321957	0	18321957	T	C
20	chr20_18322304	0	18322304	C	A
20	chr20_18323187	0	18323187	G	T
20	chr20_18330059	0	18330059	C	G
20	chr20_18330123	0	18330123	C	T
20	chr20_18338138	0	18338138	C	A
20	chr20_18340762	0	18340762	A	G
20	chr20_18361043	0	18361043	A	G
20	chr20_18368555	0	18368555	C	T
20	chr20_18376893	0	18376893	T	C
20	chr20_18380705	0	18380705	G	C
20	chr20_18386520	0	18386520	A	G
20	chr20_18390119	0	18390119	A	G
20	chr20_18393241	0	18393241	C	T
20	chr20_18407143	0	18407143	C	G
20	chr20_18408630	0	18408630	C	T
20	chr20_18413763	0	18413763	A	G
20	chr20_18419357	0	18419357	A	C
20	chr20_18422236	0	18422236	G	C
20	chr20_18430817	0	18430817	G	A
20	chr20_18432035	0	18432035	T	C
20	chr20_18438724	0	18438724	T	C
20	chr20_18441561	0	18441561	C	T
20	chr20_18446284	0	18446284	G	A
20	chr20_18449336	0	18449336	G	A
20	chr20_18450554	0	18450554	A	C
20	chr20_18455058	0	18455058	T	C
20	chr20_18457175	0	18457175	G	C
20	chr20_18471086	0	18471086	T	C
20	chr20_18477776	0	18477776	G	A
20	chr20_18479585	0	18479585	G	A
20	chr20_18483145	0	18483145	A	T
20	chr20_18483782	0	18483782	G	A
20	chr20_18491496	0	18491496	G	A
20	chr20_18491770	0	18491770	C	G
20	chr20_18495087	0	18495087	C	A
20	chr20_18498718	0	18498718	C	T
20	chr20_18504144	0	18504144	T	C
20	chr20_18505786	0	18505786	G	A
20	chr20_18510251	0	18510251	G	A
20	chr20_18516468	0	18516468	T	C
20	chr20_18523130	0	18523130	G	A
20	chr20_18524134	0	18524134	A	G
20	chr20_18532484	0	18532484	A	C
20	chr20_18534843	0	18534843	T	G
20	chr20_18539473	0	18539473	T	C
20	chr20_18542234	0	18542234	C	T
20	chr20_18550527	0	18550527	A	G
20	chr20_18555898	0	18555898	G	C
20	chr20_18557846	0	18557846	C	T
20	chr20_18561317	0	18561317	G	C
20	chr20_18564720	0	18564720	G	A
20	chr20_18568207	0	18568207	G	A
20	chr20_18569057	0	18569057	C	T
20	chr20_18580886	0	18580886	T	G
20	chr20_18588092	0	18588092	G	A
20	chr20_18611380	0	18611380	A	G
20	chr20_18612311	0	18612311	A	G
20	chr20_18616772	0	18616772	G	A
20	chr20_18618363	0	18618363	A	G
20	chr20_18620113	0	18620113	T	C
20	chr20_18620282	0	18620282	G	T
20	chr20_18632587	0	18632587	C	T
20	chr20_18635372	0	18635372	G	A
20	chr20_18635682	0	18635682	T	C
20	chr20_18637706	0	18637706	T	C
20	chr20_18645442	0	18645442	A	T
20	chr20_18649647	0	18649647	C	G
20	chr20_18653213	0	18653213	A	G
20	chr20_18658383	0	18658383	C	T
20	chr20_18662135	0	18662135	T	C
20	chr20_18664487	0	18664487	C	T
20	chr20_18667561	0	18667561	T	G
20	chr20_18668002	0	18668002	A	G
20	chr20_18669401	0	18669401	G	A
20	chr20_18676438	0	18676438	T	C
20	chr20_18678782	0	18678782	C	T
20	chr20_18684004	0	18684004	A	G
20	chr20_18685047	0	18685047	A	G
20	chr20_18688779	0	18688779	T	C
20	chr20_18691679	0	18691679	A	G
20	chr20_18704215	0	18704215	C	T
20	chr20_18715941	0	18715941	T	C
20	chr20_18716623	0	18716623	A	G
20	chr20_18716750	0	18716750	T	C
20	chr20_18721130	0	18721130	G	A
20	chr20_18722406	0	18722406	T	C
20	chr20_18722725	0	18722725	G	A
20	chr20_18729807	0	18729807	C	A
20	chr20_18735033	0	18735033	T	A
20	chr20_18752200	0	18752200	C	T
20	chr20_18757649	0	18757649	A	T
20	chr20_18779393	0	18779393	T	C
20	chr20_18785855	0	18785855	C	T
20	chr20_18789155	0	18789155	G	C
20	chr20_18799558	0	18799558	T	C
20	chr20_18800984	0	18800984	C	G
20	chr20_18804758	0	18804758	A	G
20	chr20_18808612	0	18808612	C	T
20	chr20_18809346	0	18809346	T	C
20	chr20_18812835	0	18812835	A	G
20	chr20_18816037	0	18816037	T	C
20	chr20_18817261	0	18817261	T	G
20	chr20_18822699	0	18822699	C	G
20	chr20_18829329	0	18829329	A	G
20	chr20_18834652	0	18834652	A	C
20	chr20_18834999	0	18834999	A	G
20	chr20_18835006	0	18835006	C	T
20	chr20_18838339	0	18838339	G	A
20	chr20_18839987	0	18839987	A	G
20	chr20_18847132	0	18847132	T	C
20	chr20_18852942	0	18852942	A	G
20	chr20_18854841	0	18854841	G	A
20	chr20_18859410	0	18859410	T	C
20	chr20_18860973	0	18860973	C	T
20	chr20_18863722	0	18863722	A	G
20	chr20_18868137	0	18868137	C	T
20	chr20_18871209	0	18871209	A	G
20	chr20_18891746	0	18891746	A	T
20	chr20_18906040	0	18906040	T	C
20	chr20_18932917	0	18932917	A	G
20	chr20_18941272	0	18941272	A	C
20	chr20_18947541	0	18947541	A	C
20	chr20_18950773	0	18950773	G	A
20	chr20_18965325	0	18965325	A	G
20	chr20_18984693	0	18984693	T	C
20	chr20_18990049	0	18990049	C	T
20	chr20_18990567	0	18990567	G	C
20	chr20_18994844	0	18994844	A	G
20	chr20_18995060	0	18995060	C	T
20	chr20_19012386	0	19012386	T	A
20	chr20_19013918	0	19013918	T	C
20	chr20_19016624	0	19016624	T	C
20	chr20_19035491	0	19035491	T	C
20	chr20_19036872	0	19036872	T	C
20	chr20_19048525	0	19048525	A	G
20	chr20_19050872	0	19050872	G	T
20	chr20_19051087	0	19051087	C	T
20	chr20_19051089	0	19051089	G	T
20	chr20_19056342	0	19056342	C	A
20	chr20_19059647	0	19059647	G	T
20	chr20_19060965	0	19060965	G	T
20	chr20_19062540	0	19062540	G	T
20	chr20_19066795	0	19066795	C	G
20	chr20_19071055	0	19071055	T	C
20	chr20_19075979	0	19075979	T	C
20	chr20_19076409	0	19076409	C	T
20	chr20_19076505	0	19076505	A	G
20	chr20_19076915	0	19076915	C	T
20	chr20_19085977	0	19085977	G	A
20	chr20_19091888	0	19091888	A	G
20	chr20_19107123	0	19107123	A	C
20	chr20_19111493	0	19111493	G	A
20	chr20_19119699	0	19119699	A	G
20	chr20_19131010	0	19131010	A	G
20	chr20_19133132	0	19133132	A	G
20	chr20_19138673	0	19138673	C	G
20	chr20_19139393	0	19139393	T	A
20	chr20_19142115	0	19142115	G	T
20	chr20_19160461	0	19160461	A	G
20	chr20_19168979	0	19168979	T	C
20	chr20_19178160	0	19178160	T	C
20	chr20_19189978	0	19189978	C	T
20	chr20_19192973	0	19192973	T	G
20	chr20_19194403	0	19194403	G	A
20	chr20_19199166	0	19199166	G	A
20	chr20_19200114	0	19200114	T	C
20	chr20_19204037	0	19204037	G	C
20	chr20_19209597	0	19209597	G	A
20	chr20_19211727	0	19211727	G	C
20	chr20_19216273	0	19216273	A	G
20	chr20_19218469	0	19218469	G	A
20	chr20_19223596	0	19223596	T	G
20	chr20_19225255	0	19225255	G	C
20	chr20_19238463	0	19238463	A	G
20	chr20_19239022	0	19239022	T	C
20	chr20_19249191	0	19249191	C	T
20	chr20_19257357	0	19257357	G	A
20	chr20_19259712	0	19259712	T	C
20	chr20_19275776	0	19275776	G	A
20	chr20_19293848	0	19293848	T	C
20	chr20_19298050	0	19298050	G	A
20	chr20_19312391	0	19312391	T	A
20	chr20_19325346	0	19325346	G	A
20	chr20_19326627	0	19326627	A	G
20	chr20_19340530	0	19340530	A	C
20	chr20_19344801	0	19344801	T	C
20	chr20_19347127	0	19347127	C	T
20	chr20_19362180	0	19362180	T	G
20	chr20_19369193	0	19369193	C	G
20	chr20_19379543	0	19379543	T	C
20	chr20_19380920	0	19380920	T	C
20	chr20_19407254	0	19407254	A	C
20	chr20_19414022	0	19414022	G	T
20	chr20_19414570	0	19414570	A	G
20	chr20_19416275	0	19416275	T	G
20	chr20_19420346	0	19420346	A	T
20	chr20_19424556	0	19424556	G	A
20	chr20_19425566	0	19425566	C	T
20	chr20_19429810	0	19429810	T	C
20	chr20_19440761	0	19440761	G	A
20	chr20_19442895	0	19442895	A	G
20	chr20_19444234	0	19444234	C	A
20	chr20_19446372	0	19446372	G	T
20	chr20_19454254	0	19454254	C	A
20	chr20_19464415	0	19464415	G	A
20	chr20_19466301	0	19466301	T	C
20	chr20_19466970	0	19466970	A	G
20	chr20_19474879	0	19474879	A	C
20	chr20_19478283	0	19478283	G	A
20	chr20_19487668	0	19487668	G	A
20	chr20_19496365	0	19496365	T	C
20	chr20_19496716	0	19496716	T	C
20	chr20_19498968	0	19498968	T	A
20	chr20_19504487	0	19504487	A	G
20	chr20_19512688	0	19512688	A	G
20	chr20_19513203	0	19513203	C	T
20	chr20_19533914	0	19533914	C	T
20	chr20_19536357	0	19536357	A	G
20	chr20_19537011	0	19537011	A	G
20	chr20_19542961	0	19542961	T	G
20	chr20_19550291	0	19550291	A	G
20	chr20_19555915	0	19555915	C	A
20	chr20_19563658	0	19563658	C	G
20	chr20_19568963	0	19568963	G	A
20	chr20_19571566	0	19571566	G	T
20	chr20_19573887	0	19573887	G	A
20	chr20_19581842	0	19581842	G	T
20	chr20_19581885	0	19581885	G	A
20	chr20_19589202	0	19589202	A	C
20	chr20_19590815	0	19590815	C	T
20	chr20_19591731	0	19591731	T	C
20	chr20_19596901	0	19596901	G	T
20	chr20_19598004	0	19598004	G	C
20	chr20_19600533	0	19600533	G	T
20	chr20_19600597	0	19600597	G	A
20	chr20_19602381	0	19602381	C	A
20	chr20_19611843	0	19611843	G	A
20	chr20_19614795	0	19614795	G	A
20	chr20_19630172	0	19630172	A	C
20	chr20_19634077	0	19634077	A	G
20	chr20_19637956	0	19637956	A	G
20	chr20_19650268	0	19650268	G	T
20	chr20_19652028	0	19652028	C	T
20	chr20_19661153	0	19661153	C	G
20	chr20_19669646	0	19669646	C	T
20	chr20_19670424	0	19670424	G	T
20	chr20_19671463	0	19671463	C	T
20	chr20_19688627	0	19688627	T	G
20	chr20_19690838	0	19690838	A	G
20	chr20_19697817	0	19697817	T	C
20	chr20_19701480	0	19701480	G	C
20	chr20_19703969	0	19703969	C	A
20	chr20_19706574	0	19706574	G	T
20	chr20_19709814	0	19709814	G	A
20	chr20_19711374	0	19711374	A	G
20	chr20_19712313	0	19712313	C	T
20	chr20_19713616	0	19713616	G	T
20	chr20_19716677	0	19716677	T	C
20	chr20_19716992	0	19716992	T	C
20	chr20_19725362	0	19725362	A	G
20	chr20_19729154	0	19729154	A	G
20	chr20_19731104	0	19731104	G	C
20	chr20_19733728	0	19733728	A	G
20	chr20_19735976	0	19735976	G	C
20	chr20_19738423	0	19738423	G	A
20	chr20_19742209	0	19742209	T	G
20	chr20_19745425	0	19745425	T	G
20	chr20_19745788	0	19745788	C	T
20	chr20_19746489	0	19746489	A	G
20	chr20_19752249	0	19752249	A	G
20	chr20_19754339	0	19754339	G	T
20	chr20_19754421	0	19754421	T	G
20	chr20_19754764	0	19754764	C	A
20	chr20_19755165	0	19755165	C	T
20	chr20_19755608	0	19755608	T	C
20	chr20_19760766	0	19760766	C	G
20	chr20_19765730	0	19765730	T	C
20	chr20_19771362	0	19771362	T	A
20	chr20_19773191	0	19773191	A	G
20	chr20_19776906	0	19776906	C	A
20	chr20_19778311	0	19778311	T	C
20	chr20_19782118	0	19782118	G	A
20	chr20_19782735	0	19782735	A	G
20	chr20_19786570	0	19786570	T	C
20	chr20_19821831	0	19821831	G	A
20	chr20_19821967	0	19821967	A	G
20	chr20_19824045	0	19824045	G	C
20	chr20_19826574	0	19826574	C	T
20	chr20_19830213	0	19830213	C	T
20	chr20_19839426	0	19839426	G	T
20	chr20_19844077	0	19844077	T	C
20	chr20_19844691	0	19844691	C	T
20	chr20_19853245	0	19853245	T	C
20	chr20_19854265	0	19854265	A	C
20	chr20_19854815	0	19854815	T	C
20	chr20_19856487	0	19856487	G	A
20	chr20_19863605	0	19863605	A	G
20	chr20_19863992	0	19863992	C	G
20	chr20_19866645	0	19866645	G	A
20	chr20_19867549	0	19867549	A	G
20	chr20_19867716	0	19867716	C	T
20	chr20_19871757	0	19871757	G	A
20	chr20_19881163	0	19881163	A	C
20	chr20_19883676	0	19883676	C	T
20	chr20_19890291	0	19890291	A	G
20	chr20_19890604	0	19890604	C	T
20	chr20_19892066	0	19892066	T	C
20	chr20_19898346	0	19898346	T	C
20	chr20_19912471	0	19912471	G	A
20	chr20_19917694	0	19917694	C	G
20	chr20_19917706	0	19917706	C	T
20	chr20_19924770	0	19924770	G	A
20	chr20_19931539	0	19931539	A	G
20	chr20_19938710	0	19938710	T	C
20	chr20_19939108	0	19939108	T	C
20	chr20_19939992	0	19939992	T	C
20	chr20_19943484	0	19943484	G	T
20	chr20_19947352	0	19947352	A	C
20	chr20_19951338	0	19951338	T	C
20	chr20_19962165	0	19962165	C	T
20	chr20_19963206	0	19963206	C	G
20	chr20_19970942	0	19970942	T	C
20	chr20_19978237	0	19978237	G	A
20	chr20_19982794	0	19982794	G	T
20	chr20_19985127	0	19985127	G	A
20	chr20_19986897	0	19986897	T	A
20	chr20_19989139	0	19989139	A	G
20	chr20_19990863	0	19990863	A	G
20	chr20_19996576	0	19996576	C	T
20	chr20_20003423	0	20003423	A	G
20	chr20_20005790	0	20005790	G	C
20	chr20_20007529	0	20007529	T	G
20	chr20_20010440	0	20010440	G	A
20	chr20_20013807	0	20013807	C	T
20	chr20_20015443	0	20015443	G	A
20	chr20_20036449	0	20036449	C	T
20	chr20_20047947	0	20047947	C	T
20	chr20_20053156	0	20053156	A	G
20	chr20_20059783	0	20059783	T	C
20	chr20_20061268	0	20061268	G	C
20	chr20_20065399	0	20065399	C	A
20	chr20_20065621	0	20065621	T	C
20	chr20_20065639	0	20065639	T	C
20	chr20_20066973	0	20066973	G	C
20	chr20_20070299	0	20070299	A	G
20	chr20_20070922	0	20070922	G	A
20	chr20_20074327	0	20074327	G	A
20	chr20_20080049	0	20080049	C	A
20	chr20_20080593	0	20080593	T	C
20	chr20_20091063	0	20091063	G	A
20	chr20_20092220	0	20092220	T	C
20	chr20_20092443	0	20092443	G	A
20	chr20_20092775	0	20092775	A	G
20	chr20_20093989	0	20093989	G	A
20	chr20_20106841	0	20106841	A	G
20	chr20_20119192	0	20119192	A	G
20	chr20_20119584	0	20119584	T	C
20	chr20_20122217	0	20122217	G	A
20	chr20_20134402	0	20134402	C	G
20	chr20_20134667	0	20134667	T	C
20	chr20_20140176	0	20140176	G	A
20	chr20_20141729	0	20141729	T	C
20	chr20_20143937	0	20143937	C	A
20	chr20_20147381	0	20147381	T	C
20	chr20_20147658	0	20147658	T	C
20	chr20_20150348	0	20150348	G	A
20	chr20_20152839	0	20152839	G	A
20	chr20_20162560	0	20162560	C	A
20	chr20_20166715	0	20166715	C	T
20	chr20_20172101	0	20172101	G	C
20	chr20_20173571	0	20173571	T	C
20	chr20_20176210	0	20176210	G	A
20	chr20_20188627	0	20188627	C	G
20	chr20_20201140	0	20201140	G	A
20	chr20_20201217	0	20201217	T	C
20	chr20_20205247	0	20205247	T	C
20	chr20_20206795	0	20206795	A	G
20	chr20_20209102	0	20209102	G	T
20	chr20_20209821	0	20209821	C	A
20	chr20_20210569	0	20210569	G	A
20	chr20_20211478	0	20211478	G	C
20	chr20_20212149	0	20212149	C	G
20	chr20_20212845	0	20212845	A	G
20	chr20_20224749	0	20224749	C	G
20	chr20_20239243	0	20239243	A	G
20	chr20_20243959	0	20243959	A	T
20	chr20_20245117	0	20245117	C	A
20	chr20_20247039	0	20247039	T	C
20	chr20_20247982	0	20247982	A	G
20	chr20_20258095	0	20258095	A	G
20	chr20_20264334	0	20264334	T	A
20	chr20_20288126	0	20288126	G	A
20	chr20_20295829	0	20295829	G	A
20	chr20_20298709	0	20298709	T	C
20	chr20_20299610	0	20299610	C	T
20	chr20_20300202	0	20300202	G	C
20	chr20_20304018	0	20304018	A	G
20	chr20_20311235	0	20311235	A	G
20	chr20_20324852	0	20324852	C	T
20	chr20_20336276	0	20336276	G	A
20	chr20_20348297	0	20348297	G	A
20	chr20_20349254	0	20349254	A	G
20	chr20_20349427	0	20349427	A	G
20	chr20_20353712	0	20353712	G	A
20	chr20_20358760	0	20358760	C	T
20	chr20_20372918	0	20372918	G	A
20	chr20_20373788	0	20373788	G	C
20	chr20_20379894	0	20379894	A	G
20	chr20_20380850	0	20380850	T	C
20	chr20_20383097	0	20383097	C	A
20	chr20_20391535	0	20391535	C	T
20	chr20_20391615	0	20391615	C	T
20	chr20_20394872	0	20394872	G	A
20	chr20_20397081	0	20397081	C	T
20	chr20_20401261	0	20401261	C	G
20	chr20_20402479	0	20402479	G	A
20	chr20_20403181	0	20403181	T	C
20	chr20_20404546	0	20404546	G	A
20	chr20_20412461	0	20412461	T	C
20	chr20_20414132	0	20414132	A	G
20	chr20_20417902	0	20417902	G	T
20	chr20_20426245	0	20426245	T	C
20	chr20_20431020	0	20431020	A	G
20	chr20_20431926	0	20431926	C	T
20	chr20_20432003	0	20432003	T	C
20	chr20_20435762	0	20435762	A	C
20	chr20_20437880	0	20437880	T	G
20	chr20_20441085	0	20441085	T	G
20	chr20_20445380	0	20445380	A	G
20	chr20_20457436	0	20457436	C	A
20	chr20_20461638	0	20461638	G	A
20	chr20_20476198	0	20476198	A	G
20	chr20_20479582	0	20479582	T	C
20	chr20_20492985	0	20492985	A	G
20	chr20_20496743	0	20496743	G	A
20	chr20_20497464	0	20497464	T	C
20	chr20_20512849	0	20512849	G	A
20	chr20_20526824	0	20526824	A	G
20	chr20_20532764	0	20532764	T	C
20	chr20_20537658	0	20537658	A	T
20	chr20_20544330	0	20544330	A	G
20	chr20_20546932	0	20546932	T	C
20	chr20_20550098	0	20550098	C	T
20	chr20_20550729	0	20550729	C	T
20	chr20_20556556	0	20556556	C	T
20	chr20_20556691	0	20556691	G	A
20	chr20_20558569	0	20558569	C	T
20	chr20_20560315	0	20560315	T	A
20	chr20_20570416	0	20570416	A	G
20	chr20_20574106	0	20574106	G	C
20	chr20_20576838	0	20576838	G	A
20	chr20_20592910	0	20592910	A	G
20	chr20_20596037	0	20596037	G	T
20	chr20_20604749	0	20604749	A	G
20	chr20_20606901	0	20606901	A	T
20	chr20_20609371	0	20609371	T	C
20	chr20_20613980	0	20613980	T	C
20	chr20_20613987	0	20613987	A	G
20	chr20_20619433	0	20619433	A	C
20	chr20_20623858	0	20623858	A	T
20	chr20_20635766	0	20635766	T	C
20	chr20_20636145	0	20636145	T	C
20	chr20_20636312	0	20636312	A	G
20	chr20_20636336	0	20636336	T	A
20	chr20_20636625	0	20636625	T	C
20	chr20_20636652	0	20636652	G	A
20	chr20_20636670	0	20636670	A	G
20	chr20_20636987	0	20636987	C	T
20	chr20_20641174	0	20641174	G	A
20	chr20_20649173	0	20649173	G	A
20	chr20_20651200	0	20651200	C	T
20	chr20_20655887	0	20655887	A	G
20	chr20_20661166	0	20661166	C	T
20	chr20_20664443	0	20664443	G	T
20	chr20_20664545	0	20664545	C	T
20	chr20_20665189	0	20665189	C	T
20	chr20_20672536	0	20672536	A	C
20	chr20_20674621	0	20674621	A	G
20	chr20_20675262	0	20675262	T	C
20	chr20_20691946	0	20691946	T	C
20	chr20_20692684	0	20692684	A	T
20	chr20_20693751	0	20693751	C	T
20	chr20_20694851	0	20694851	T	C
20	chr20_20696067	0	20696067	C	G
20	chr20_20697787	0	20697787	G	C
20	chr20_20699883	0	20699883	G	C
20	chr20_20700790	0	20700790	T	C
20	chr20_20708404	0	20708404	C	T
20	chr20_20728770	0	20728770	T	C
20	chr20_20742595	0	20742595	C	T
20	chr20_20743568	0	20743568	C	G
20	chr20_20746946	0	20746946	A	T
20	chr20_20755102	0	20755102	A	G
20	chr20_20758580	0	20758580	G	A
20	chr20_20769573	0	20769573	G	T
20	chr20_20769602	0	20769602	G	C
20	chr20_20779379	0	20779379	C	A
20	chr20_20782335	0	20782335	T	C
20	chr20_20792016	0	20792016	A	G
20	chr20_20792037	0	20792037	T	C
20	chr20_20792988	0	20792988	T	C
20	chr20_20793270	0	20793270	T	C
20	chr20_20798190	0	20798190	T	C
20	chr20_20798490	0	20798490	A	G
20	chr20_20811675	0	20811675	G	T
20	chr20_20813562	0	20813562	C	T
20	chr20_20825095	0	20825095	A	G
20	chr20_20828147	0	20828147	G	A
20	chr20_20828383	0	20828383	A	G
20	chr20_20830315	0	20830315	T	C
20	chr20_20840156	0	20840156	C	G
20	chr20_20840881	0	20840881	C	A
20	chr20_20841195	0	20841195	A	G
20	chr20_20855909	0	20855909	C	T
20	chr20_20861408	0	20861408	T	C
20	chr20_20861850	0	20861850	A	G
20	chr20_20864718	0	20864718	A	G
20	chr20_20867961	0	20867961	C	G
20	chr20_20889613	0	20889613	C	A
20	chr20_20894207	0	20894207	A	C
20	chr20_20894880	0	20894880	T	C
20	chr20_20908779	0	20908779	T	C
20	chr20_20910785	0	20910785	T	C
20	chr20_20916357	0	20916357	T	C
20	chr20_20919680	0	20919680	T	C
20	chr20_20926569	0	20926569	C	G
20	chr20_20928337	0	20928337	T	C
20	chr20_20929323	0	20929323	C	T
20	chr20_20932557	0	20932557	T	C
20	chr20_20934532	0	20934532	A	G
20	chr20_20934957	0	20934957	G	C
20	chr20_20940054	0	20940054	C	G
20	chr20_20944070	0	20944070	C	T
20	chr20_20947142	0	20947142	G	A
20	chr20_20955607	0	20955607	C	G
20	chr20_20960737	0	20960737	A	C
20	chr20_20962243	0	20962243	A	G
20	chr20_20966779	0	20966779	T	C
20	chr20_20971565	0	20971565	G	A
20	chr20_20976686	0	20976686	A	G
20	chr20_20977265	0	20977265	T	A
20	chr20_20977738	0	20977738	A	G
20	chr20_20979626	0	20979626	A	G
20	chr20_20982583	0	20982583	C	T
20	chr20_20986379	0	20986379	G	A
20	chr20_20986497	0	20986497	T	C
20	chr20_20994802	0	20994802	G	A
20	chr20_20997492	0	20997492	G	T
20	chr20_20998091	0	20998091	G	A
20	chr20_21005475	0	21005475	T	C
20	chr20_21008061	0	21008061	G	A
20	chr20_21018208	0	21018208	A	T
20	chr20_21027281	0	21027281	T	A
20	chr20_21032542	0	21032542	A	C
20	chr20_21039873	0	21039873	G	A
20	chr20_21045544	0	21045544	C	G
20	chr20_21050296	0	21050296	C	G
20	chr20_21053013	0	21053013	G	A
20	chr20_21053275	0	21053275	G	A
20	chr20_21067284	0	21067284	C	A
20	chr20_21069919	0	21069919	G	A
20	chr20_21071592	0	21071592	C	T
20	chr20_21084803	0	21084803	G	A
20	chr20_21087118	0	21087118	A	G
20	chr20_21090208	0	21090208	T	C
20	chr20_21098639	0	21098639	A	G
20	chr20_21098742	0	21098742	A	G
20	chr20_21100252	0	21100252	T	C
20	chr20_21101293	0	21101293	C	T
20	chr20_21107041	0	21107041	A	T
20	chr20_21108915	0	21108915	C	T
20	chr20_21109743	0	21109743	T	C
20	chr20_21125863	0	21125863	A	C
20	chr20_21129523	0	21129523	T	C
20	chr20_21135649	0	21135649	C	T
20	chr20_21149338	0	21149338	T	A
20	chr20_21155881	0	21155881	C	T
20	chr20_21163034	0	21163034	G	A
20	chr20_21173389	0	21173389	A	C
20	chr20_21182508	0	21182508	G	A
20	chr20_21183255	0	21183255	G	T
20	chr20_21187388	0	21187388	G	A
20	chr20_21187705	0	21187705	C	T
20	chr20_21193748	0	21193748	T	A
20	chr20_21198494	0	21198494	C	T
20	chr20_21203390	0	21203390	T	A
20	chr20_21206287	0	21206287	G	A
20	chr20_21221578	0	21221578	G	A
20	chr20_21223330	0	21223330	G	C
20	chr20_21250986	0	21250986	T	C
20	chr20_21252763	0	21252763	C	T
20	chr20_21252858	0	21252858	G	T
20	chr20_21270175	0	21270175	G	A
20	chr20_21275885	0	21275885	G	A
20	chr20_21278519	0	21278519	T	C
20	chr20_21280238	0	21280238	T	C
20	chr20_21281432	0	21281432	G	T
20	chr20_21284837	0	21284837	G	C
20	chr20_21287695	0	21287695	A	G
20	chr20_21289769	0	21289769	G	A
20	chr20_21291671	0	21291671	T	C
20	chr20_21304663	0	21304663	A	T
20	chr20_21309150	0	21309150	G	T
20	chr20_21309920	0	21309920	A	T
20	chr20_21325014	0	21325014	G	A
20	chr20_21333460	0	21333460	G	A
20	chr20_21342636	0	21342636	A	G
20	chr20_21360292	0	21360292	T	C
20	chr20_21365517	0	21365517	G	T
20	chr20_21368147	0	21368147	A	G
20	chr20_21375481	0	21375481	G	C
20	chr20_21380028	0	21380028	C	T
20	chr20_21383938	0	21383938	T	C
20	chr20_21387334	0	21387334	C	G
20	chr20_21390698	0	21390698	G	T
20	chr20_21391658	0	21391658	A	G
20	chr20_21392071	0	21392071	G	T
20	chr20_21395928	0	21395928	G	A
20	chr20_21403432	0	21403432	T	C
20	chr20_21408530	0	21408530	G	A
20	chr20_21414180	0	21414180	A	G
20	chr20_21419646	0	21419646	G	A
20	chr20_21425520	0	21425520	A	G
20	chr20_21426830	0	21426830	A	G
20	chr20_21443361	0	21443361	G	A
20	chr20_21450466	0	21450466	A	C
20	chr20_21458021	0	21458021	G	A
20	chr20_21473468	0	21473468	A	G
20	chr20_21497761	0	21497761	G	T
20	chr20_21500141	0	21500141	C	A
20	chr20_21505420	0	21505420	A	G
20	chr20_21506065	0	21506065	C	G
20	chr20_21520140	0	21520140	A	G
20	chr20_21528877	0	21528877	T	C
20	chr20_21534475	0	21534475	A	G
20	chr20_21539180	0	21539180	A	G
20	chr20_21542533	0	21542533	G	C
20	chr20_21547997	0	21547997	A	G
20	chr20_21554430	0	21554430	C	T
20	chr20_21555068	0	21555068	A	C
20	chr20_21584468	0	21584468	G	C
20	chr20_21593034	0	21593034	A	T
20	chr20_21599264	0	21599264	A	G
20	chr20_21604255	0	21604255	A	G
20	chr20_21607983	0	21607983	C	T
20	chr20_21610434	0	21610434	A	G
20	chr20_21613240	0	21613240	A	T
20	chr20_21614134	0	21614134	T	C
20	chr20_21625253	0	21625253	A	G
20	chr20_21632758	0	21632758	G	A
20	chr20_21639844	0	21639844	G	A
20	chr20_21640487	0	21640487	G	A
20	chr20_21640570	0	21640570	C	T
20	chr20_21647053	0	21647053	G	A
20	chr20_21651085	0	21651085	A	C
20	chr20_21652068	0	21652068	A	G
20	chr20_21654077	0	21654077	T	G
20	chr20_21654371	0	21654371	A	C
20	chr20_21658099	0	21658099	C	T
20	chr20_21659121	0	21659121	G	A
20	chr20_21662033	0	21662033	C	T
20	chr20_21664095	0	21664095	G	A
20	chr20_21671192	0	21671192	A	G
20	chr20_21677605	0	21677605	G	A
20	chr20_21693835	0	21693835	C	T
20	chr20_21696944	0	21696944	T	C
20	chr20_21701880	0	21701880	A	G
20	chr20_21702064	0	21702064	A	G
20	chr20_21702185	0	21702185	C	T
20	chr20_21708560	0	21708560	A	G
20	chr20_21708914	0	21708914	G	A
20	chr20_21710388	0	21710388	G	A
20	chr20_21722801	0	21722801	T	C
20	chr20_21727540	0	21727540	C	T
20	chr20_21729589	0	21729589	G	C
20	chr20_21731406	0	21731406	T	C
20	chr20_21736455	0	21736455	T	C
20	chr20_21737428	0	21737428	A	C
20	chr20_21740464	0	21740464	A	G
20	chr20_21745013	0	21745013	T	A
20	chr20_21747269	0	21747269	C	T
20	chr20_21762839	0	21762839	G	A
20	chr20_21776074	0	21776074	C	G
20	chr20_21776844	0	21776844	A	G
20	chr20_21785451	0	21785451	C	A
20	chr20_21788663	0	21788663	T	C
20	chr20_21790717	0	21790717	A	C
20	chr20_21800278	0	21800278	A	G
20	chr20_21803265	0	21803265	C	A
20	chr20_21807924	0	21807924	T	C
20	chr20_21811496	0	21811496	T	C
20	chr20_21817262	0	21817262	A	T
20	chr20_21822105	0	21822105	A	T
20	chr20_21845668	0	21845668	C	T
20	chr20_21847959	0	21847959	C	T
20	chr20_21851111	0	21851111	C	G
20	chr20_21858358	0	21858358	T	C
20	chr20_21862484	0	21862484	T	G
20	chr20_21863316	0	21863316	A	G
20	chr20_21873133	0	21873133	C	T
20	chr20_21874093	0	21874093	A	G
20	chr20_21875924	0	21875924	T	C
20	chr20_21878663	0	21878663	T	G
20	chr20_21883380	0	21883380	A	T
20	chr20_21894165	0	21894165	G	A
20	chr20_21894652	0	21894652	A	G
20	chr20_21897203	0	21897203	T	C
20	chr20_21899587	0	21899587	T	C
20	chr20_21901251	0	21901251	T	C
20	chr20_21918342	0	21918342	C	T
20	chr20_21919274	0	21919274	C	T
20	chr20_21921545	0	21921545	C	T
20	chr20_21922468	0	21922468	T	C
20	chr20_21925219	0	21925219	C	G
20	chr20_21929986	0	21929986	C	T
20	chr20_21933627	0	21933627	C	A
20	chr20_21947571	0	21947571	G	A
20	chr20_21956242	0	21956242	A	G
20	chr20_21961168	0	21961168	T	C
20	chr20_21961197	0	21961197	G	T
20	chr20_21964120	0	21964120	G	A
20	chr20_21964188	0	21964188	C	T
20	chr20_21989250	0	21989250	T	C
20	chr20_22010450	0	22010450	G	C
20	chr20_22011417	0	22011417	A	G
20	chr20_22013405	0	22013405	A	G
20	chr20_22018769	0	22018769	T	A
20	chr20_22023829	0	22023829	T	G
20	chr20_22029907	0	22029907	A	G
20	chr20_22037358	0	22037358	T	A
20	chr20_22052146	0	22052146	A	G
20	chr20_22055178	0	22055178	C	T
20	chr20_22061042	0	22061042	T	C
20	chr20_22061496	0	22061496	C	G
20	chr20_22061990	0	22061990	A	C
20	chr20_22062403	0	22062403	C	T
20	chr20_22064817	0	22064817	T	C
20	chr20_22071189	0	22071189	C	T
20	chr20_22073572	0	22073572	A	G
20	chr20_22075867	0	22075867	T	G
20	chr20_22076779	0	22076779	A	G
20	chr20_22082397	0	22082397	A	C
20	chr20_22090005	0	22090005	C	T
20	chr20_22092015	0	22092015	G	A
20	chr20_22095061	0	22095061	T	A
20	chr20_22110789	0	22110789	A	G
20	chr20_22111192	0	22111192	A	C
20	chr20_22120967	0	22120967	A	G
20	chr20_22124812	0	22124812	T	C
20	chr20_22125956	0	22125956	G	A
20	chr20_22127908	0	22127908	A	T
20	chr20_22128348	0	22128348	T	C
20	chr20_22134306	0	22134306	A	G
20	chr20_22144671	0	22144671	T	C
20	chr20_22145380	0	22145380	A	G
20	chr20_22148660	0	22148660	A	G
20	chr20_22150718	0	22150718	G	A
20	chr20_22151816	0	22151816	A	G
20	chr20_22153229	0	22153229	A	G
20	chr20_22155543	0	22155543	A	G
20	chr20_22157199	0	22157199	G	A
20	chr20_22157923	0	22157923	A	G
20	chr20_22160259	0	22160259	T	C
20	chr20_22161690	0	22161690	A	T
20	chr20_22162148	0	22162148	A	G
20	chr20_22184901	0	22184901	G	C
20	chr20_22185518	0	22185518	T	C
20	chr20_22186675	0	22186675	T	C
20	chr20_22186791	0	22186791	T	C
20	chr20_22187466	0	22187466	C	T
20	chr20_22195239	0	22195239	T	C
20	chr20_22197252	0	22197252	G	A
20	chr20_22220913	0	22220913	A	T
20	chr20_22225053	0	22225053	T	A
20	chr20_22225140	0	22225140	G	A
20	chr20_22227653	0	22227653	C	T
20	chr20_22232634	0	22232634	A	G
20	chr20_22234801	0	22234801	A	G
20	chr20_22254715	0	22254715	C	T
20	chr20_22268568	0	22268568	C	T
20	chr20_22272872	0	22272872	G	A
20	chr20_22282815	0	22282815	C	T
20	chr20_22289788	0	22289788	T	C
20	chr20_22290101	0	22290101	T	C
20	chr20_22304788	0	22304788	C	T
20	chr20_22309264	0	22309264	C	G
20	chr20_22315026	0	22315026	A	G
20	chr20_22316216	0	22316216	A	T
20	chr20_22322222	0	22322222	A	G
20	chr20_22328186	0	22328186	T	A
20	chr20_22330724	0	22330724	C	T
20	chr20_22342170	0	22342170	A	C
20	chr20_22343252	0	22343252	C	T
20	chr20_22343962	0	22343962	A	T
20	chr20_22354137	0	22354137	T	G
20	chr20_22356585	0	22356585	G	T
20	chr20_22356664	0	22356664	T	A
20	chr20_22357240	0	22357240	C	T
20	chr20_22357572	0	22357572	C	A
20	chr20_22368515	0	22368515	G	A
20	chr20_22369615	0	22369615	G	T
20	chr20_22371637	0	22371637	C	T
20	chr20_22373660	0	22373660	G	C
20	chr20_22386101	0	22386101	A	G
20	chr20_22386618	0	22386618	C	T
20	chr20_22398278	0	22398278	A	C
20	chr20_22399778	0	22399778	A	T
20	chr20_22402297	0	22402297	T	C
20	chr20_22403230	0	22403230	C	G
20	chr20_22413321	0	22413321	C	T
20	chr20_22417761	0	22417761	T	C
20	chr20_22417772	0	22417772	T	C
20	chr20_22420446	0	22420446	C	G
20	chr20_22422318	0	22422318	A	G
20	chr20_22424605	0	22424605	C	T
20	chr20_22426332	0	22426332	G	A
20	chr20_22432333	0	22432333	C	T
20	chr20_22442469	0	22442469	A	C
20	chr20_22446230	0	22446230	T	C
20	chr20_22446591	0	22446591	A	G
20	chr20_22449391	0	22449391	C	T
20	chr20_22454340	0	22454340	T	C
20	chr20_22457647	0	22457647	T	C
20	chr20_22464864	0	22464864	G	A
20	chr20_22473121	0	22473121	G	A
20	chr20_22473338	0	22473338	T	C
20	chr20_22473923	0	22473923	G	A
20	chr20_22476983	0	22476983	G	A
20	chr20_22481736	0	22481736	G	A
20	chr20_22483314	0	22483314	A	G
20	chr20_22488953	0	22488953	T	C
20	chr20_22492666	0	22492666	C	T
20	chr20_22499078	0	22499078	G	A
20	chr20_22507978	0	22507978	T	C
20	chr20_22513338	0	22513338	A	G
20	chr20_22516918	0	22516918	C	A
20	chr20_22518752	0	22518752	A	G
20	chr20_22521817	0	22521817	G	C
20	chr20_22525871	0	22525871	A	G
20	chr20_22528893	0	22528893	A	G
20	chr20_22533540	0	22533540	C	T
20	chr20_22533714	0	22533714	A	G
20	chr20_22534996	0	22534996	C	T
20	chr20_22535828	0	22535828	T	C
20	chr20_22539845	0	22539845	C	A
20	chr20_22542064	0	22542064	A	G
20	chr20_22542420	0	22542420	T	C
20	chr20_22545856	0	22545856	T	G
20	chr20_22547614	0	22547614	A	G
20	chr20_22548535	0	22548535	C	T
20	chr20_22550701	0	22550701	G	A
20	chr20_22554789	0	22554789	G	A
20	chr20_22558624	0	22558624	T	C
20	chr20_22559592	0	22559592	A	T
20	chr20_22567380	0	22567380	C	A
20	chr20_22574758	0	22574758	G	A
20	chr20_22576981	0	22576981	C	T
20	chr20_22577338	0	22577338	C	T
20	chr20_22580345	0	22580345	C	T
20	chr20_22582530	0	22582530	T	C
20	chr20_22584364	0	22584364	T	A
20	chr20_22588758	0	22588758	C	T
20	chr20_22593958	0	22593958	A	G
20	chr20_22600281	0	22600281	A	G
20	chr20_22600807	0	22600807	G	A
20	chr20_22602159	0	22602159	G	C
20	chr20_22612200	0	22612200	G	C
20	chr20_22641522	0	22641522	C	A
20	chr20_22641899	0	22641899	A	G
20	chr20_22646463	0	22646463	C	G
20	chr20_22663066	0	22663066	G	T
20	chr20_22664505	0	22664505	A	G
20	chr20_22695043	0	22695043	T	C
20	chr20_22700259	0	22700259	T	C
20	chr20_22706964	0	22706964	A	G
20	chr20_22710259	0	22710259	T	C
20	chr20_22717145	0	22717145	T	A
20	chr20_22717565	0	22717565	C	G
20	chr20_22719018	0	22719018	T	C
20	chr20_22721253	0	22721253	A	G
20	chr20_22729393	0	22729393	A	G
20	chr20_22732345	0	22732345	T	C
20	chr20_22733029	0	22733029	A	G
20	chr20_22735732	0	22735732	C	A
20	chr20_22736085	0	22736085	G	A
20	chr20_22736356	0	22736356	C	T
20	chr20_22738370	0	22738370	A	G
20	chr20_22741645	0	22741645	T	C
20	chr20_22742874	0	22742874	T	C
20	chr20_22743096	0	22743096	A	G
20	chr20_22748243	0	22748243	T	C
20	chr20_22749147	0	22749147	T	C
20	chr20_22749951	0	22749951	T	C
20	chr20_22753901	0	22753901	T	C
20	chr20_22771280	0	22771280	A	G
20	chr20_22776872	0	22776872	G	A
20	chr20_22777091	0	22777091	T	C
20	chr20_22780117	0	22780117	T	C
20	chr20_22781499	0	22781499	A	C
20	chr20_22784289	0	22784289	C	T
20	chr20_22787351	0	22787351	C	T
20	chr20_22787866	0	22787866	A	G
20	chr20_22789416	0	22789416	A	C
20	chr20_22793996	0	22793996	C	G
20	chr20_22795112	0	22795112	T	C
20	chr20_22796586	0	22796586	A	G
20	chr20_22814567	0	22814567	C	T
20	chr20_22816623	0	22816623	A	C
20	chr20_22825419	0	22825419	A	G
20	chr20_22833079	0	22833079	T	C
20	chr20_22839477	0	22839477	A	G
20	chr20_22842930	0	22842930	T	C
20	chr20_22862701	0	22862701	T	C
20	chr20_22864263	0	22864263	G	A
20	chr20_22874251	0	22874251	G	C
20	chr20_22874856	0	22874856	T	C
20	chr20_22877039	0	22877039	G	T
20	chr20_22884783	0	22884783	C	G
20	chr20_22885685	0	22885685	C	T
20	chr20_22896133	0	22896133	A	G
20	chr20_22904066	0	22904066	T	G
20	chr20_22905134	0	22905134	A	G
20	chr20_22911583	0	22911583	A	G
20	chr20_22918211	0	22918211	A	T
20	chr20_22947245	0	22947245	C	T
20	chr20_22950921	0	22950921	T	C
20	chr20_22964462	0	22964462	A	G
20	chr20_22972946	0	22972946	G	T
20	chr20_22974196	0	22974196	C	T
20	chr20_22991780	0	22991780	C	T
20	chr20_23006797	0	23006797	C	T
20	chr20_23009039	0	23009039	C	A
20	chr20_23009976	0	23009976	A	G
20	chr20_23013592	0	23013592	A	G
20	chr20_23022950	0	23022950	A	G
20	chr20_23026506	0	23026506	C	T
20	chr20_23034151	0	23034151	G	T
20	chr20_23035054	0	23035054	G	T
20	chr20_23040716	0	23040716	G	A
20	chr20_23041988	0	23041988	A	G
20	chr20_23045738	0	23045738	G	A
20	chr20_23054768	0	23054768	G	C
20	chr20_23067097	0	23067097	C	T
20	chr20_23072612	0	23072612	G	A
20	chr20_23074185	0	23074185	C	A
20	chr20_23078769	0	23078769	T	A
20	chr20_23082778	0	23082778	C	T
20	chr20_23083201	0	23083201	A	G
20	chr20_23086667	0	23086667	T	C
20	chr20_23087567	0	23087567	A	G
20	chr20_23090123	0	23090123	C	G
20	chr20_23092473	0	23092473	C	A
20	chr20_23096099	0	23096099	G	A
20	chr20_23096769	0	23096769	T	C
20	chr20_23102859	0	23102859	G	A
20	chr20_23108226	0	23108226	A	G
20	chr20_23118671	0	23118671	G	A
20	chr20_23119087	0	23119087	A	C
20	chr20_23119104	0	23119104	A	G
20	chr20_23120379	0	23120379	G	A
20	chr20_23125080	0	23125080	A	G
20	chr20_23125993	0	23125993	T	C
20	chr20_23132688	0	23132688	A	G
20	chr20_23132957	0	23132957	A	C
20	chr20_23149551	0	23149551	T	A
20	chr20_23149769	0	23149769	G	T
20	chr20_23150839	0	23150839	T	C
20	chr20_23151737	0	23151737	A	G
20	chr20_23153515	0	23153515	G	T
20	chr20_23153637	0	23153637	G	A
20	chr20_23157271	0	23157271	T	G
20	chr20_23158964	0	23158964	A	C
20	chr20_23161133	0	23161133	C	T
20	chr20_23166138	0	23166138	T	G
20	chr20_23167421	0	23167421	C	T
20	chr20_23172373	0	23172373	G	A
20	chr20_23176268	0	23176268	A	C
20	chr20_23178730	0	23178730	A	G
20	chr20_23179412	0	23179412	C	T
20	chr20_23181028	0	23181028	A	G
20	chr20_23186012	0	23186012	T	C
20	chr20_23188486	0	23188486	G	A
20	chr20_23188762	0	23188762	A	G
20	chr20_23193454	0	23193454	G	A
20	chr20_23223322	0	23223322	G	A
20	chr20_23226211	0	23226211	C	T
20	chr20_23227037	0	23227037	T	C
20	chr20_23232804	0	23232804	G	A
20	chr20_23262469	0	23262469	C	G
20	chr20_23273652	0	23273652	G	A
20	chr20_23276147	0	23276147	G	C
20	chr20_23277200	0	23277200	G	A
20	chr20_23280092	0	23280092	G	A
20	chr20_23284166	0	23284166	T	G
20	chr20_23287962	0	23287962	A	G
20	chr20_23296750	0	23296750	C	A
20	chr20_23298843	0	23298843	G	A
20	chr20_23299136	0	23299136	T	A
20	chr20_23302463	0	23302463	C	T
20	chr20_23305875	0	23305875	C	G
20	chr20_23307365	0	23307365	T	A
20	chr20_23314664	0	23314664	T	C
20	chr20_23315067	0	23315067	T	A
20	chr20_23334312	0	23334312	A	G
20	chr20_23345343	0	23345343	T	A
20	chr20_23352548	0	23352548	G	A
20	chr20_23357849	0	23357849	G	A
20	chr20_23358575	0	23358575	C	G
20	chr20_23365086	0	23365086	T	C
20	chr20_23367004	0	23367004	T	C
20	chr20_23367582	0	23367582	G	T
20	chr20_23369615	0	23369615	G	A
20	chr20_23369766	0	23369766	A	T
20	chr20_23370289	0	23370289	G	A
20	chr20_23370820	0	23370820	T	C
20	chr20_23379857	0	23379857	A	G
20	chr20_23383167	0	23383167	G	C
20	chr20_23384757	0	23384757	A	G
20	chr20_23385094	0	23385094	T	G
20	chr20_23386583	0	23386583	G	A
20	chr20_23392882	0	23392882	T	C
20	chr20_23394667	0	23394667	T	C
20	chr20_23404970	0	23404970	T	C
20	chr20_23414232	0	23414232	A	G
20	chr20_23416337	0	23416337	A	G
20	chr20_23430928	0	23430928	A	G
20	chr20_23433613	0	23433613	T	A
20	chr20_23435761	0	23435761	A	T
20	chr20_23438138	0	23438138	C	A
20	chr20_23444912	0	23444912	G	T
20	chr20_23446738	0	23446738	G	A
20	chr20_23462235	0	23462235	C	T
20	chr20_23463121	0	23463121	A	G
20	chr20_23466777	0	23466777	G	C
20	chr20_23470754	0	23470754	A	C
20	chr20_23476456	0	23476456	T	C
20	chr20_23476777	0	23476777	A	G
20	chr20_23478787	0	23478787	A	G
20	chr20_23479840	0	23479840	T	C
20	chr20_23480160	0	23480160	A	G
20	chr20_23480759	0	23480759	C	T
20	chr20_23481205	0	23481205	G	A
20	chr20_23483951	0	23483951	G	A
20	chr20_23484427	0	23484427	T	C
20	chr20_23487124	0	23487124	C	G
20	chr20_23488556	0	23488556	G	A
20	chr20_23488597	0	23488597	A	G
20	chr20_23499948	0	23499948	A	G
20	chr20_23502044	0	23502044	A	G
20	chr20_23503556	0	23503556	G	A
20	chr20_23504921	0	23504921	A	C
20	chr20_23509855	0	23509855	A	C
20	chr20_23515297	0	23515297	G	A
20	chr20_23518475	0	23518475	C	G
20	chr20_23525065	0	23525065	G	A
20	chr20_23533128	0	23533128	G	C
20	chr20_23534851	0	23534851	C	T
20	chr20_23555424	0	23555424	C	T
20	chr20_23561455	0	23561455	T	C
20	chr20_23571157	0	23571157	T	G
20	chr20_23577571	0	23577571	G	T
20	chr20_23581369	0	23581369	A	G
20	chr20_23581720	0	23581720	G	A
20	chr20_23584606	0	23584606	T	C
20	chr20_23584902	0	23584902	G	A
20	chr20_23585900	0	23585900	A	T
20	chr20_23588703	0	23588703	A	G
20	chr20_23589654	0	23589654	G	A
20	chr20_23591695	0	23591695	C	G
20	chr20_23591821	0	23591821	T	G
20	chr20_23593084	0	23593084	G	A
20	chr20_23595885	0	23595885	C	T
20	chr20_23601089	0	23601089	T	C
20	chr20_23602243	0	23602243	T	G
20	chr20_23604153	0	23604153	G	A
20	chr20_23606335	0	23606335	T	C
20	chr20_23608767	0	23608767	C	G
20	chr20_23610632	0	23610632	T	A
20	chr20_23612538	0	23612538	C	T
20	chr20_23614380	0	23614380	T	C
20	chr20_23618012	0	23618012	A	C
20	chr20_23618387	0	23618387	A	G
20	chr20_23620219	0	23620219	G	A
20	chr20_23623887	0	23623887	T	C
20	chr20_23624149	0	23624149	T	C
20	chr20_23626842	0	23626842	A	G
20	chr20_23628361	0	23628361	T	C
20	chr20_23632208	0	23632208	C	G
20	chr20_23634101	0	23634101	G	T
20	chr20_23641532	0	23641532	C	A
20	chr20_23646105	0	23646105	C	T
20	chr20_23648900	0	23648900	G	T
20	chr20_23654185	0	23654185	A	G
20	chr20_23659045	0	23659045	C	A
20	chr20_23662500	0	23662500	G	A
20	chr20_23665722	0	23665722	C	G
20	chr20_23666125	0	23666125	T	A
20	chr20_23668591	0	23668591	G	A
20	chr20_23668756	0	23668756	A	G
20	chr20_23670069	0	23670069	A	G
20	chr20_23677345	0	23677345	T	C
20	chr20_23679917	0	23679917	A	G
20	chr20_23681256	0	23681256	A	G
20	chr20_23682404	0	23682404	G	A
20	chr20_23687016	0	23687016	T	C
20	chr20_23702976	0	23702976	C	T
20	chr20_23704760	0	23704760	C	T
20	chr20_23710467	0	23710467	T	C
20	chr20_23713107	0	23713107	C	T
20	chr20_23728280	0	23728280	C	T
20	chr20_23733305	0	23733305	A	G
20	chr20_23735484	0	23735484	T	C
20	chr20_23753061	0	23753061	G	A
20	chr20_23753825	0	23753825	A	T
20	chr20_23755437	0	23755437	C	T
20	chr20_23761599	0	23761599	C	T
20	chr20_23763672	0	23763672	A	T
20	chr20_23771838	0	23771838	G	A
20	chr20_23778660	0	23778660	T	C
20	chr20_23783385	0	23783385	A	G
20	chr20_23783574	0	23783574	G	C
20	chr20_23786592	0	23786592	G	T
20	chr20_23787991	0	23787991	C	G
20	chr20_23789440	0	23789440	C	G
20	chr20_23796206	0	23796206	T	C
20	chr20_23810235	0	23810235	T	C
20	chr20_23810393	0	23810393	T	C
20	chr20_23818198	0	23818198	T	C
20	chr20_23818370	0	23818370	G	A
20	chr20_23828771	0	23828771	G	T
20	chr20_23829534	0	23829534	G	A
20	chr20_23831376	0	23831376	T	C
20	chr20_23834166	0	23834166	T	C
20	chr20_23842353	0	23842353	G	C
20	chr20_23851205	0	23851205	A	G
20	chr20_23853175	0	23853175	G	A
20	chr20_23856291	0	23856291	A	G
20	chr20_23864127	0	23864127	C	T
20	chr20_23878444	0	23878444	A	C
20	chr20_23880143	0	23880143	C	T
20	chr20_23881216	0	23881216	C	G
20	chr20_23890392	0	23890392	C	T
20	chr20_23890559	0	23890559	C	A
20	chr20_23893318	0	23893318	A	G
20	chr20_23898512	0	23898512	T	C
20	chr20_23898718	0	23898718	G	A
20	chr20_23899951	0	23899951	T	G
20	chr20_23901136	0	23901136	G	A
20	chr20_23903500	0	23903500	T	G
20	chr20_23914266	0	23914266	G	A
20	chr20_23914370	0	23914370	T	C
20	chr20_23915614	0	23915614	G	C
20	chr20_23915661	0	23915661	A	G
20	chr20_23919020	0	23919020	G	A
20	chr20_23923009	0	23923009	A	C
20	chr20_23930123	0	23930123	C	T
20	chr20_23932604	0	23932604	C	G
20	chr20_23953721	0	23953721	G	T
20	chr20_23955726	0	23955726	G	T
20	chr20_23956674	0	23956674	C	G
20	chr20_23960084	0	23960084	T	C
20	chr20_23963940	0	23963940	G	C
20	chr20_23964444	0	23964444	T	G
20	chr20_23968630	0	23968630	C	A
20	chr20_23981308	0	23981308	T	C
20	chr20_23998072	0	23998072	T	C
20	chr20_24001327	0	24001327	T	C
20	chr20_24006846	0	24006846	A	G
20	chr20_24008762	0	24008762	C	A
20	chr20_24021466	0	24021466	A	C
20	chr20_24027853	0	24027853	A	G
20	chr20_24039960	0	24039960	T	C
20	chr20_24041459	0	24041459	G	C
20	chr20_24045950	0	24045950	T	A
20	chr20_24047542	0	24047542	C	T
20	chr20_24048228	0	24048228	G	C
20	chr20_24048807	0	24048807	A	G
20	chr20_24054759	0	24054759	A	C
20	chr20_24056889	0	24056889	C	A
20	chr20_24065358	0	24065358	A	G
20	chr20_24067192	0	24067192	G	C
20	chr20_24073497	0	24073497	T	C
20	chr20_24076894	0	24076894	C	T
20	chr20_24083730	0	24083730	G	A
20	chr20_24084171	0	24084171	A	T
20	chr20_24100814	0	24100814	C	T
20	chr20_24106213	0	24106213	A	T
20	chr20_24109204	0	24109204	C	G
20	chr20_24114829	0	24114829	C	A
20	chr20_24122569	0	24122569	C	T
20	chr20_24130389	0	24130389	C	T
20	chr20_24146257	0	24146257	A	G
20	chr20_24151025	0	24151025	A	T
20	chr20_24151498	0	24151498	T	C
20	chr20_24151950	0	24151950	A	G
20	chr20_24156250	0	24156250	A	C
20	chr20_24159679	0	24159679	C	T
20	chr20_24166313	0	24166313	T	C
20	chr20_24168614	0	24168614	T	C
20	chr20_24169301	0	24169301	G	A
20	chr20_24174109	0	24174109	T	C
20	chr20_24175002	0	24175002	G	A
20	chr20_24183094	0	24183094	T	C
20	chr20_24186814	0	24186814	A	C
20	chr20_24190460	0	24190460	T	C
20	chr20_24216498	0	24216498	T	C
20	chr20_24218460	0	24218460	C	T
20	chr20_24218858	0	24218858	C	G
20	chr20_24220223	0	24220223	C	A
20	chr20_24223448	0	24223448	G	A
20	chr20_24227690	0	24227690	C	A
20	chr20_24228999	0	24228999	A	G
20	chr20_24230227	0	24230227	A	C
20	chr20_24306511	0	24306511	G	C
20	chr20_24528961	0	24528961	C	A
20	chr20_24531943	0	24531943	A	G
20	chr20_24532395	0	24532395	T	C
20	chr20_24533341	0	24533341	T	C
20	chr20_24534983	0	24534983	A	C
20	chr20_24536004	0	24536004	A	G
20	chr20_24536120	0	24536120	A	G
20	chr20_24536200	0	24536200	G	A
20	chr20_24556808	0	24556808	T	G
20	chr20_24557730	0	24557730	T	G
20	chr20_24558513	0	24558513	C	T
20	chr20_24569991	0	24569991	C	A
20	chr20_24570321	0	24570321	G	C
20	chr20_24573280	0	24573280	A	G
20	chr20_24573313	0	24573313	G	A
20	chr20_24574500	0	24574500	G	A
20	chr20_24578122	0	24578122	T	C
20	chr20_24580372	0	24580372	A	G
20	chr20_24586637	0	24586637	C	A
20	chr20_24589829	0	24589829	C	T
20	chr20_24600192	0	24600192	C	T
20	chr20_24603348	0	24603348	T	G
20	chr20_24612534	0	24612534	C	A
20	chr20_24614015	0	24614015	C	T
20	chr20_24620195	0	24620195	G	T
20	chr20_24622100	0	24622100	A	G
20	chr20_24623677	0	24623677	C	A
20	chr20_24623832	0	24623832	T	G
20	chr20_24630889	0	24630889	A	G
20	chr20_24631139	0	24631139	G	A
20	chr20_24632967	0	24632967	C	T
20	chr20_24636772	0	24636772	C	T
20	chr20_24656111	0	24656111	G	T
20	chr20_24662235	0	24662235	G	C
20	chr20_24663763	0	24663763	G	T
20	chr20_24666992	0	24666992	T	C
20	chr20_24669685	0	24669685	C	A
20	chr20_24672372	0	24672372	C	T
20	chr20_24687128	0	24687128	T	C
20	chr20_24687532	0	24687532	G	A
20	chr20_24687841	0	24687841	C	T
20	chr20_24696400	0	24696400	A	G
20	chr20_24698649	0	24698649	A	C
20	chr20_24700402	0	24700402	G	A
20	chr20_24703867	0	24703867	A	C
20	chr20_24712391	0	24712391	C	G
20	chr20_24714170	0	24714170	G	C
20	chr20_24727637	0	24727637	T	C
20	chr20_24733169	0	24733169	A	G
20	chr20_24733299	0	24733299	C	T
20	chr20_24741458	0	24741458	C	T
20	chr20_24743893	0	24743893	T	C
20	chr20_24755214	0	24755214	G	A
20	chr20_24756152	0	24756152	G	A
20	chr20_24759334	0	24759334	G	C
20	chr20_24767358	0	24767358	G	T
20	chr20_24768529	0	24768529	T	C
20	chr20_24781470	0	24781470	A	G
20	chr20_24788651	0	24788651	G	A
20	chr20_24803661	0	24803661	C	A
20	chr20_24810946	0	24810946	A	G
20	chr20_24813074	0	24813074	T	G
20	chr20_24813578	0	24813578	A	G
20	chr20_24814809	0	24814809	G	C
20	chr20_24814825	0	24814825	A	T
20	chr20_24816895	0	24816895	T	C
20	chr20_24816906	0	24816906	G	A
20	chr20_24819063	0	24819063	C	T
20	chr20_24821459	0	24821459	C	T
20	chr20_24839740	0	24839740	T	C
20	chr20_24847672	0	24847672	C	T
20	chr20_24848498	0	24848498	A	T
20	chr20_24849371	0	24849371	C	T
20	chr20_24853693	0	24853693	C	T
20	chr20_24858919	0	24858919	T	C
20	chr20_24859909	0	24859909	C	T
20	chr20_24881097	0	24881097	T	C
20	chr20_24883942	0	24883942	C	T
20	chr20_24892874	0	24892874	C	A
20	chr20_24894195	0	24894195	C	T
20	chr20_24896952	0	24896952	A	G
20	chr20_24897273	0	24897273	A	G
20	chr20_24897470	0	24897470	A	G
20	chr20_24900950	0	24900950	T	C
20	chr20_24901040	0	24901040	T	C
20	chr20_24901673	0	24901673	C	G
20	chr20_24907312	0	24907312	C	G
20	chr20_24907501	0	24907501	C	G
20	chr20_24908500	0	24908500	A	C
20	chr20_24909672	0	24909672	A	G
20	chr20_24919834	0	24919834	A	G
20	chr20_24925979	0	24925979	A	G
20	chr20_24926742	0	24926742	A	G
20	chr20_24927326	0	24927326	T	C
20	chr20_24939875	0	24939875	C	T
20	chr20_24959832	0	24959832	A	C
20	chr20_24960537	0	24960537	T	C
20	chr20_24973193	0	24973193	C	A
20	chr20_24975100	0	24975100	A	G
20	chr20_24977865	0	24977865	T	C
20	chr20_24979624	0	24979624	T	C
20	chr20_24983727	0	24983727	C	T
20	chr20_24984100	0	24984100	A	G
20	chr20_25004753	0	25004753	C	T
20	chr20_25006050	0	25006050	G	T
20	chr20_25007361	0	25007361	A	G
20	chr20_25007630	0	25007630	A	G
20	chr20_25008715	0	25008715	G	A
20	chr20_25008812	0	25008812	C	T
20	chr20_25031749	0	25031749	A	G
20	chr20_25032025	0	25032025	A	G
20	chr20_25032828	0	25032828	G	A
20	chr20_25037047	0	25037047	T	C
20	chr20_25041645	0	25041645	T	C
20	chr20_25042908	0	25042908	T	G
20	chr20_25042949	0	25042949	T	C
20	chr20_25050690	0	25050690	A	C
20	chr20_25069186	0	25069186	A	G
20	chr20_25069824	0	25069824	G	C
20	chr20_25077207	0	25077207	T	C
20	chr20_25100477	0	25100477	T	C
20	chr20_25103695	0	25103695	T	C
20	chr20_25113497	0	25113497	T	C
20	chr20_25115298	0	25115298	G	T
20	chr20_25116928	0	25116928	C	T
20	chr20_25121477	0	25121477	C	T
20	chr20_25124890	0	25124890	T	A
20	chr20_25128152	0	25128152	A	G
20	chr20_25129743	0	25129743	A	T
20	chr20_25137694	0	25137694	A	G
20	chr20_25139472	0	25139472	C	T
20	chr20_25140642	0	25140642	C	A
20	chr20_25145879	0	25145879	C	G
20	chr20_25150384	0	25150384	T	C
20	chr20_25151133	0	25151133	G	C
20	chr20_25151922	0	25151922	A	G
20	chr20_25181956	0	25181956	G	A
20	chr20_25187334	0	25187334	A	G
20	chr20_25195923	0	25195923	T	C
20	chr20_25217641	0	25217641	A	G
20	chr20_25217836	0	25217836	A	G
20	chr20_25222470	0	25222470	T	C
20	chr20_25223102	0	25223102	G	T
20	chr20_25230446	0	25230446	C	T
20	chr20_25241735	0	25241735	G	A
20	chr20_25243975	0	25243975	C	T
20	chr20_25245327	0	25245327	A	G
20	chr20_25248214	0	25248214	T	C
20	chr20_25252219	0	25252219	A	T
20	chr20_25269491	0	25269491	A	G
20	chr20_25270124	0	25270124	A	C
20	chr20_25271952	0	25271952	A	G
20	chr20_25277118	0	25277118	A	G
20	chr20_25285234	0	25285234	G	T
20	chr20_25288565	0	25288565	C	G
20	chr20_25297173	0	25297173	T	C
20	chr20_25299459	0	25299459	G	A
20	chr20_25304523	0	25304523	C	T
20	chr20_25310031	0	25310031	G	C
20	chr20_25310402	0	25310402	A	T
20	chr20_25312429	0	25312429	T	C
20	chr20_25313774	0	25313774	T	C
20	chr20_25317397	0	25317397	T	C
20	chr20_25320141	0	25320141	G	C
20	chr20_25324661	0	25324661	T	C
20	chr20_25337899	0	25337899	A	G
20	chr20_25358378	0	25358378	T	C
20	chr20_25359229	0	25359229	T	G
20	chr20_25360794	0	25360794	A	C
20	chr20_25360929	0	25360929	G	A
20	chr20_25362719	0	25362719	A	G
20	chr20_25364154	0	25364154	G	A
20	chr20_25370115	0	25370115	A	G
20	chr20_25395483	0	25395483	C	T
20	chr20_25413645	0	25413645	G	T
20	chr20_25415813	0	25415813	A	C
20	chr20_25423858	0	25423858	A	G
20	chr20_25433816	0	25433816	T	C
20	chr20_25446557	0	25446557	T	A
20	chr20_25454114	0	25454114	T	G
20	chr20_25475577	0	25475577	G	A
20	chr20_25487409	0	25487409	A	G
20	chr20_25488620	0	25488620	G	A
20	chr20_25492196	0	25492196	T	C
20	chr20_25495121	0	25495121	C	A
20	chr20_25499784	0	25499784	T	G
20	chr20_25503715	0	25503715	A	C
20	chr20_25507199	0	25507199	T	A
20	chr20_25508324	0	25508324	A	G
20	chr20_25509542	0	25509542	T	C
20	chr20_25509893	0	25509893	T	A
20	chr20_25513384	0	25513384	A	G
20	chr20_25517607	0	25517607	G	T
20	chr20_25517968	0	25517968	T	G
20	chr20_25518348	0	25518348	A	G
20	chr20_25531948	0	25531948	C	T
20	chr20_25534597	0	25534597	G	T
20	chr20_25538657	0	25538657	T	C
20	chr20_25550106	0	25550106	A	T
20	chr20_25550639	0	25550639	T	C
20	chr20_25552963	0	25552963	G	A
20	chr20_25555415	0	25555415	T	C
20	chr20_25555729	0	25555729	C	T
20	chr20_25563393	0	25563393	C	T
20	chr20_25570518	0	25570518	A	G
20	chr20_25572141	0	25572141	G	T
20	chr20_25576912	0	25576912	G	A
20	chr20_25580042	0	25580042	A	G
20	chr20_25581649	0	25581649	G	A
20	chr20_25582107	0	25582107	A	G
20	chr20_25593682	0	25593682	T	C
20	chr20_25598944	0	25598944	C	T
20	chr20_25603050	0	25603050	T	C
20	chr20_25605611	0	25605611	C	A
20	chr20_25606556	0	25606556	G	A
20	chr20_25622863	0	25622863	A	G
20	chr20_25629588	0	25629588	G	C
20	chr20_25634334	0	25634334	C	T
20	chr20_25635346	0	25635346	T	A
20	chr20_25635758	0	25635758	G	A
20	chr20_25637745	0	25637745	G	A
20	chr20_25638332	0	25638332	T	C
20	chr20_25639002	0	25639002	G	A
20	chr20_25639059	0	25639059	A	G
20	chr20_25646685	0	25646685	T	C
20	chr20_25648100	0	25648100	C	A
20	chr20_25649153	0	25649153	T	G
20	chr20_25653216	0	25653216	T	C
20	chr20_25655079	0	25655079	T	C
20	chr20_25656867	0	25656867	T	C
20	chr20_25678684	0	25678684	A	G
20	chr20_25679585	0	25679585	T	C
20	chr20_25680262	0	25680262	T	C
20	chr20_25681225	0	25681225	G	A
20	chr20_25681617	0	25681617	C	T
20	chr20_25682378	0	25682378	T	C
20	chr20_25682702	0	25682702	T	C
20	chr20_25713424	0	25713424	G	T
20	chr20_25713681	0	25713681	G	T
20	chr20_25722743	0	25722743	A	T
20	chr20_25727547	0	25727547	A	G
20	chr20_25728459	0	25728459	T	C
20	chr20_25731268	0	25731268	T	C
20	chr20_25732803	0	25732803	G	A
20	chr20_25743784	0	25743784	C	A
20	chr20_25767281	0	25767281	C	T
20	chr20_25769072	0	25769072	T	G
20	chr20_25770559	0	25770559	T	G
20	chr20_25772116	0	25772116	A	G
20	chr20_25777549	0	25777549	C	T
20	chr20_25791794	0	25791794	A	G
20	chr20_25792376	0	25792376	T	C
20	chr20_25793986	0	25793986	C	T
20	chr20_25800832	0	25800832	C	A
20	chr20_25804264	0	25804264	A	G
20	chr20_25806966	0	25806966	A	G
20	chr20_25816192	0	25816192	A	G
20	chr20_25839903	0	25839903	C	T
20	chr20_25841345	0	25841345	C	T
20	chr20_25847882	0	25847882	T	C
20	chr20_25851857	0	25851857	G	C
20	chr20_25857061	0	25857061	T	C
20	chr20_25859831	0	25859831	T	C
20	chr20_25877957	0	25877957	G	A
20	chr20_25882545	0	25882545	A	G
20	chr20_25887293	0	25887293	T	C
20	chr20_25888424	0	25888424	T	C
20	chr20_25891701	0	25891701	T	A
20	chr20_25893180	0	25893180	T	C
20	chr20_25893846	0	25893846	T	G
20	chr20_25896322	0	25896322	G	C
20	chr20_25903320	0	25903320	C	T
20	chr20_25906025	0	25906025	C	T
20	chr20_25907341	0	25907341	T	C
20	chr20_25912156	0	25912156	T	G
20	chr20_25924929	0	25924929	A	G
20	chr20_25933069	0	25933069	C	T
20	chr20_25936258	0	25936258	C	T
20	chr20_25944588	0	25944588	C	T
20	chr20_25956887	0	25956887	G	A
20	chr20_25967965	0	25967965	A	G
20	chr20_25969443	0	25969443	C	A
20	chr20_25972504	0	25972504	T	C
20	chr20_25972696	0	25972696	G	T
20	chr20_25982830	0	25982830	A	G
20	chr20_25986759	0	25986759	T	C
20	chr20_25997896	0	25997896	C	A
20	chr20_26001920	0	26001920	C	T
20	chr20_26001974	0	26001974	A	T
20	chr20_26006916	0	26006916	C	T
20	chr20_26008497	0	26008497	G	C
20	chr20_26008822	0	26008822	G	A
20	chr20_26016552	0	26016552	A	T
20	chr20_26019520	0	26019520	A	T
20	chr20_26020590	0	26020590	A	G
20	chr20_26021374	0	26021374	T	C
20	chr20_26037923	0	26037923	G	A
20	chr20_26039475	0	26039475	G	C
20	chr20_26042975	0	26042975	A	G
20	chr20_26058112	0	26058112	A	G
20	chr20_26061611	0	26061611	T	C
20	chr20_26064667	0	26064667	G	C
20	chr20_26071897	0	26071897	T	C
20	chr20_26078123	0	26078123	C	T
20	chr20_26079780	0	26079780	T	C
20	chr20_26085347	0	26085347	C	T
20	chr20_26085480	0	26085480	A	G
20	chr20_26089114	0	26089114	A	T
20	chr20_26118987	0	26118987	G	A
20	chr20_26122092	0	26122092	C	T
20	chr20_26128190	0	26128190	T	C
20	chr20_26137019	0	26137019	G	T
20	chr20_26149545	0	26149545	T	C
20	chr20_26174096	0	26174096	A	G
20	chr20_26182335	0	26182335	A	G
20	chr20_26182653	0	26182653	T	C
20	chr20_26184762	0	26184762	C	T
20	chr20_26188821	0	26188821	C	A
20	chr20_26189677	0	26189677	A	G
20	chr20_26194956	0	26194956	C	A
20	chr20_26199698	0	26199698	G	A
20	chr20_26199826	0	26199826	A	G
20	chr20_26201958	0	26201958	A	G
20	chr20_26209591	0	26209591	A	G
20	chr20_26210122	0	26210122	C	T
20	chr20_26213295	0	26213295	T	C
20	chr20_26230616	0	26230616	C	T
20	chr20_26230956	0	26230956	C	G
20	chr20_26237642	0	26237642	T	C
20	chr20_26242196	0	26242196	C	T
20	chr20_26243002	0	26243002	G	A
20	chr20_26248090	0	26248090	G	A
20	chr20_26257190	0	26257190	G	A
20	chr20_26258507	0	26258507	G	A
20	chr20_26262413	0	26262413	C	T
20	chr20_26263154	0	26263154	T	C
20	chr20_26270839	0	26270839	T	C
20	chr20_26315904	0	26315904	C	T
20	chr20_26323674	0	26323674	A	G
20	chr20_26330181	0	26330181	C	T
20	chr20_26331416	0	26331416	T	G
20	chr20_26338853	0	26338853	G	A
20	chr20_26346974	0	26346974	A	C
20	chr20_26350695	0	26350695	T	C
20	chr20_26368780	0	26368780	G	T
20	chr20_26375998	0	26375998	A	G
20	chr20_26525283	0	26525283	C	T
20	chr20_26533107	0	26533107	C	T
20	chr20_26534257	0	26534257	C	G
20	chr20_26536940	0	26536940	G	T
20	chr20_26538098	0	26538098	C	G
20	chr20_26539087	0	26539087	T	C
20	chr20_26539802	0	26539802	A	T
20	chr20_26544337	0	26544337	G	A
20	chr20_26558356	0	26558356	C	T
20	chr20_26573009	0	26573009	C	T
20	chr20_26580433	0	26580433	T	C
20	chr20_26594541	0	26594541	T	C
20	chr20_26595521	0	26595521	A	G
20	chr20_26596197	0	26596197	A	G
20	chr20_26598246	0	26598246	T	C
20	chr20_26598415	0	26598415	T	G
20	chr20_26598589	0	26598589	G	C
20	chr20_26603931	0	26603931	A	G
20	chr20_26604728	0	26604728	A	G
20	chr20_26621238	0	26621238	A	G
20	chr20_26622439	0	26622439	A	C
20	chr20_26626667	0	26626667	A	G
20	chr20_26634701	0	26634701	G	A
20	chr20_26635724	0	26635724	G	A
20	chr20_26641472	0	26641472	A	T
20	chr20_26642906	0	26642906	T	C
20	chr20_26649402	0	26649402	T	G
20	chr20_26655088	0	26655088	T	C
20	chr20_26661005	0	26661005	G	A
20	chr20_26669312	0	26669312	G	A
20	chr20_26669529	0	26669529	C	G
20	chr20_26669594	0	26669594	G	T
20	chr20_26670761	0	26670761	A	G
20	chr20_26677446	0	26677446	G	A
20	chr20_26695516	0	26695516	G	A
20	chr20_26697626	0	26697626	G	A
20	chr20_26716000	0	26716000	T	C
20	chr20_26725025	0	26725025	T	G
20	chr20_26738458	0	26738458	C	T
20	chr20_26740636	0	26740636	G	A
20	chr20_26742292	0	26742292	A	G
20	chr20_26746232	0	26746232	C	T
20	chr20_26754188	0	26754188	T	A
20	chr20_26755442	0	26755442	T	C
20	chr20_26761960	0	26761960	T	C
20	chr20_26762483	0	26762483	G	A
20	chr20_26769801	0	26769801	T	G
20	chr20_26775236	0	26775236	T	C
20	chr20_26777790	0	26777790	C	T
20	chr20_26777908	0	26777908	A	G
20	chr20_26782550	0	26782550	G	C
20	chr20_26810365	0	26810365	C	A
20	chr20_26811371	0	26811371	T	A
20	chr20_26812364	0	26812364	T	G
20	chr20_26813753	0	26813753	G	A
20	chr20_26815697	0	26815697	G	C
20	chr20_26818097	0	26818097	A	G
20	chr20_26829256	0	26829256	C	T
20	chr20_26834753	0	26834753	G	A
20	chr20_26850492	0	26850492	A	G
20	chr20_26853949	0	26853949	T	C
20	chr20_26857834	0	26857834	G	T
20	chr20_26867079	0	26867079	C	A
20	chr20_26867636	0	26867636	G	T
20	chr20_26867794	0	26867794	C	T
20	chr20_26873978	0	26873978	T	G
20	chr20_26874610	0	26874610	T	C
20	chr20_26874739	0	26874739	C	T
20	chr20_26881512	0	26881512	A	C
20	chr20_26892482	0	26892482	G	A
20	chr20_26896811	0	26896811	C	A
20	chr20_26903539	0	26903539	C	T
20	chr20_26903663	0	26903663	C	T
20	chr20_26908419	0	26908419	C	A
20	chr20_26913517	0	26913517	T	C
20	chr20_26922185	0	26922185	T	A
20	chr20_26924578	0	26924578	T	G
20	chr20_26925125	0	26925125	A	T
20	chr20_26934981	0	26934981	T	G
20	chr20_26936560	0	26936560	C	A
20	chr20_26954887	0	26954887	G	T
20	chr20_26958341	0	26958341	A	G
20	chr20_26965549	0	26965549	G	A
20	chr20_26973265	0	26973265	G	A
20	chr20_26973767	0	26973767	T	C
20	chr20_26974572	0	26974572	C	A
20	chr20_26976268	0	26976268	G	C
20	chr20_26976860	0	26976860	A	G
20	chr20_26987032	0	26987032	T	C
20	chr20_26989134	0	26989134	A	C
20	chr20_26989393	0	26989393	C	T
20	chr20_26990145	0	26990145	G	A
20	chr20_26992249	0	26992249	A	G
20	chr20_27015143	0	27015143	G	A
20	chr20_27015740	0	27015740	A	G
20	chr20_27016541	0	27016541	C	A
20	chr20_27017715	0	27017715	T	C
20	chr20_27018095	0	27018095	G	A
20	chr20_27018515	0	27018515	G	A
20	chr20_27019987	0	27019987	A	G
20	chr20_27023094	0	27023094	A	T
20	chr20_27024183	0	27024183	A	G
20	chr20_27028263	0	27028263	C	G
20	chr20_27028875	0	27028875	G	T
20	chr20_27032469	0	27032469	A	G
20	chr20_27033043	0	27033043	C	T
20	chr20_27051672	0	27051672	T	A
20	chr20_27061744	0	27061744	T	C
20	chr20_27065575	0	27065575	G	A
20	chr20_27072901	0	27072901	G	C
20	chr20_27074267	0	27074267	A	T
20	chr20_27078210	0	27078210	C	T
20	chr20_27081396	0	27081396	G	A
20	chr20_27084501	0	27084501	C	T
20	chr20_27089038	0	27089038	T	C
20	chr20_27091025	0	27091025	T	C
20	chr20_27091930	0	27091930	A	G
20	chr20_27097115	0	27097115	G	A
20	chr20_27097827	0	27097827	A	G
20	chr20_27100365	0	27100365	T	C
20	chr20_27103075	0	27103075	T	C
20	chr20_27107905	0	27107905	T	G
20	chr20_27115163	0	27115163	C	G
20	chr20_27119864	0	27119864	G	A
20	chr20_27124147	0	27124147	G	T
20	chr20_27126165	0	27126165	T	A
20	chr20_27126671	0	27126671	G	T
20	chr20_27133106	0	27133106	G	T
20	chr20_27138968	0	27138968	C	A
20	chr20_27141596	0	27141596	A	G
20	chr20_27142144	0	27142144	C	T
20	chr20_27154958	0	27154958	C	T
20	chr20_27159719	0	27159719	T	C
20	chr20_27171674	0	27171674	C	T
20	chr20_27172363	0	27172363	A	C
20	chr20_27178847	0	27178847	T	C
20	chr20_27183771	0	27183771	G	A
20	chr20_27186585	0	27186585	G	A
20	chr20_27187018	0	27187018	T	C
20	chr20_27189869	0	27189869	C	T
20	chr20_27198299	0	27198299	A	G
20	chr20_27203436	0	27203436	T	G
20	chr20_27218799	0	27218799	C	G
20	chr20_27228376	0	27228376	A	G
20	chr20_27229217	0	27229217	G	A
20	chr20_27229640	0	27229640	G	A
20	chr20_27230582	0	27230582	A	C
20	chr20_27237482	0	27237482	C	T
20	chr20_27244333	0	27244333	G	A
20	chr20_27257586	0	27257586	T	C
20	chr20_27265003	0	27265003	G	A
20	chr20_27267227	0	27267227	G	T
20	chr20_27282997	0	27282997	T	C
20	chr20_27285787	0	27285787	A	G
20	chr20_27295534	0	27295534	G	A
20	chr20_27295950	0	27295950	C	T
20	chr20_27297131	0	27297131	G	A
20	chr20_27301470	0	27301470	T	C
20	chr20_27302436	0	27302436	C	T
20	chr20_27325945	0	27325945	C	G
20	chr20_27326277	0	27326277	A	G
20	chr20_27326652	0	27326652	A	C
20	chr20_27328852	0	27328852	A	G
20	chr20_27329460	0	27329460	C	T
20	chr20_27329807	0	27329807	A	T
20	chr20_27339063	0	27339063	C	T
20	chr20_27345752	0	27345752	A	G
20	chr20_27346838	0	27346838	G	A
20	chr20_27354360	0	27354360	C	T
20	chr20_27355765	0	27355765	T	A
20	chr20_27358602	0	27358602	A	G
20	chr20_27364453	0	27364453	A	G
20	chr20_27369677	0	27369677	G	A
20	chr20_27382491	0	27382491	A	G
20	chr20_27389074	0	27389074	A	G
20	chr20_27391906	0	27391906	C	T
20	chr20_27398455	0	27398455	C	A
20	chr20_27398538	0	27398538	G	A
20	chr20_27404619	0	27404619	A	G
20	chr20_27407148	0	27407148	C	T
20	chr20_27413269	0	27413269	A	C
20	chr20_27414637	0	27414637	A	G
20	chr20_27415339	0	27415339	G	A
20	chr20_27418779	0	27418779	C	T
20	chr20_27419841	0	27419841	C	T
20	chr20_27421675	0	27421675	C	G
20	chr20_27423534	0	27423534	G	A
20	chr20_27428467	0	27428467	T	G
20	chr20_27429158	0	27429158	G	C
20	chr20_27432536	0	27432536	T	C
20	chr20_27437344	0	27437344	A	G
20	chr20_27440996	0	27440996	G	A
20	chr20_27441297	0	27441297	T	C
20	chr20_27448157	0	27448157	C	T
20	chr20_27490288	0	27490288	G	A
20	chr20_27493631	0	27493631	T	G
20	chr20_27497692	0	27497692	T	C
20	chr20_27501152	0	27501152	G	A
20	chr20_27507667	0	27507667	A	G
20	chr20_27511955	0	27511955	C	G
20	chr20_27526801	0	27526801	A	G
20	chr20_27530544	0	27530544	T	C
20	chr20_27532189	0	27532189	A	G
20	chr20_27539524	0	27539524	A	T
20	chr20_27540003	0	27540003	G	A
20	chr20_27540510	0	27540510	T	A
20	chr20_27544694	0	27544694	G	C
20	chr20_27548089	0	27548089	C	T
20	chr20_27553617	0	27553617	T	C
20	chr20_27555429	0	27555429	C	G
20	chr20_27563485	0	27563485	T	C
20	chr20_27564985	0	27564985	A	T
20	chr20_27568218	0	27568218	C	T
20	chr20_27569471	0	27569471	A	G
20	chr20_27573123	0	27573123	T	C
20	chr20_27574951	0	27574951	A	G
20	chr20_27578664	0	27578664	C	T
20	chr20_27580622	0	27580622	T	C
20	chr20_27585672	0	27585672	G	A
20	chr20_27595450	0	27595450	T	C
20	chr20_27596829	0	27596829	T	A
20	chr20_27599106	0	27599106	C	T
20	chr20_27599863	0	27599863	C	T
20	chr20_27600053	0	27600053	T	C
20	chr20_27604714	0	27604714	G	A
20	chr20_27606221	0	27606221	G	A
20	chr20_27609368	0	27609368	A	C
20	chr20_27614846	0	27614846	G	A
20	chr20_27616606	0	27616606	C	T
20	chr20_27618016	0	27618016	G	T
20	chr20_27618195	0	27618195	A	G
20	chr20_27629832	0	27629832	C	T
20	chr20_27630144	0	27630144	C	T
20	chr20_27633690	0	27633690	A	G
20	chr20_27635759	0	27635759	A	C
20	chr20_27641600	0	27641600	G	A
20	chr20_27645952	0	27645952	C	T
20	chr20_27647041	0	27647041	A	G
20	chr20_27648144	0	27648144	A	G
20	chr20_27660307	0	27660307	A	G
20	chr20_27669837	0	27669837	T	A
20	chr20_27678554	0	27678554	A	C
20	chr20_27679804	0	27679804	T	A
20	chr20_27680619	0	27680619	C	G
20	chr20_27684206	0	27684206	T	C
20	chr20_27693047	0	27693047	C	A
20	chr20_27701163	0	27701163	G	T
20	chr20_27705320	0	27705320	T	G
20	chr20_27719492	0	27719492	C	T
20	chr20_27728222	0	27728222	T	C
20	chr20_27729198	0	27729198	A	G
20	chr20_27731292	0	27731292	G	A
20	chr20_27732703	0	27732703	C	G
20	chr20_27734907	0	27734907	C	T
20	chr20_27735086	0	27735086	A	G
20	chr20_27735150	0	27735150	A	T
20	chr20_27743280	0	27743280	C	G
20	chr20_27745042	0	27745042	T	C
20	chr20_27753981	0	27753981	G	A
20	chr20_27754584	0	27754584	A	G
20	chr20_27756246	0	27756246	G	A
20	chr20_27788412	0	27788412	C	T
20	chr20_27789547	0	27789547	G	C
20	chr20_27797763	0	27797763	C	T
20	chr20_27798891	0	27798891	C	T
20	chr20_27804517	0	27804517	C	A
20	chr20_27806044	0	27806044	G	A
20	chr20_27806466	0	27806466	A	G
20	chr20_27806612	0	27806612	T	G
20	chr20_27812567	0	27812567	G	A
20	chr20_27822614	0	27822614	A	G
20	chr20_27840531	0	27840531	C	A
20	chr20_27846400	0	27846400	C	T
20	chr20_27850469	0	27850469	T	G
20	chr20_27858996	0	27858996	C	T
20	chr20_27867779	0	27867779	T	A
20	chr20_27868285	0	27868285	A	G
20	chr20_27869176	0	27869176	C	T
20	chr20_27873228	0	27873228	T	C
20	chr20_27875537	0	27875537	T	C
20	chr20_27877253	0	27877253	C	T
20	chr20_27877354	0	27877354	C	G
20	chr20_27903665	0	27903665	C	T
20	chr20_27920172	0	27920172	T	A
20	chr20_27920391	0	27920391	C	T
20	chr20_27922371	0	27922371	A	G
20	chr20_27926649	0	27926649	A	G
20	chr20_27928531	0	27928531	G	T
20	chr20_27966653	0	27966653	A	T
20	chr20_27968271	0	27968271	G	A
20	chr20_27980660	0	27980660	C	A
20	chr20_27980924	0	27980924	C	A
20	chr20_28009712	0	28009712	T	C
20	chr20_28028368	0	28028368	A	G
20	chr20_28038877	0	28038877	T	C
20	chr20_28041162	0	28041162	A	G
20	chr20_28042037	0	28042037	G	A
20	chr20_28044112	0	28044112	A	G
20	chr20_28046213	0	28046213	C	T
20	chr20_28047116	0	28047116	T	A
20	chr20_28049316	0	28049316	T	C
20	chr20_28050086	0	28050086	T	C
20	chr20_28056839	0	28056839	A	C
20	chr20_28057392	0	28057392	T	G
20	chr20_28059122	0	28059122	A	G
20	chr20_28064382	0	28064382	A	G
20	chr20_28066318	0	28066318	T	G
20	chr20_28070323	0	28070323	T	C
20	chr20_28082824	0	28082824	C	T
20	chr20_28083638	0	28083638	A	C
20	chr20_28085989	0	28085989	T	C
20	chr20_28090346	0	28090346	C	T
20	chr20_28091424	0	28091424	G	A
20	chr20_28099738	0	28099738	G	C
20	chr20_28103384	0	28103384	A	G
20	chr20_28107055	0	28107055	T	C
20	chr20_28155891	0	28155891	T	C
20	chr20_28156916	0	28156916	C	T
20	chr20_28160340	0	28160340	A	G
20	chr20_28160660	0	28160660	A	G
20	chr20_28163144	0	28163144	T	G
20	chr20_28167144	0	28167144	T	C
20	chr20_28168531	0	28168531	C	T
20	chr20_28170185	0	28170185	T	C
20	chr20_28178908	0	28178908	T	C
20	chr20_28179415	0	28179415	G	A
20	chr20_28180614	0	28180614	G	A
20	chr20_28184641	0	28184641	A	G
20	chr20_28187674	0	28187674	A	G
20	chr20_28189129	0	28189129	T	G
20	chr20_28197484	0	28197484	T	C
20	chr20_28201349	0	28201349	A	T
20	chr20_28202062	0	28202062	A	G
20	chr20_28215642	0	28215642	C	G
20	chr20_28217547	0	28217547	T	C
20	chr20_28231084	0	28231084	G	T
20	chr20_28259110	0	28259110	G	A
20	chr20_28260691	0	28260691	T	C
20	chr20_28264605	0	28264605	G	T
20	chr20_28270460	0	28270460	T	C
20	chr20_28277933	0	28277933	C	A
20	chr20_28287295	0	28287295	G	A
20	chr20_28296729	0	28296729	G	A
20	chr20_28313525	0	28313525	T	A
20	chr20_28336601	0	28336601	C	T
20	chr20_28337649	0	28337649	G	T
20	chr20_28352799	0	28352799	A	G
20	chr20_28354446	0	28354446	T	C
20	chr20_28359228	0	28359228	T	C
20	chr20_28360176	0	28360176	T	C
20	chr20_28366747	0	28366747	A	G
20	chr20_28373610	0	28373610	G	C
20	chr20_28387956	0	28387956	A	G
20	chr20_28389447	0	28389447	C	T
20	chr20_28392872	0	28392872	C	G
20	chr20_28396163	0	28396163	G	T
20	chr20_28398106	0	28398106	C	T
20	chr20_28398841	0	28398841	G	A
20	chr20_28424452	0	28424452	C	T
20	chr20_28431349	0	28431349	A	C
20	chr20_28433248	0	28433248	C	A
20	chr20_28443612	0	28443612	A	G
20	chr20_28453145	0	28453145	A	G
20	chr20_28458908	0	28458908	G	A
20	chr20_28469966	0	28469966	A	C
20	chr20_28488388	0	28488388	A	C
20	chr20_28496884	0	28496884	C	G
20	chr20_28500335	0	28500335	C	T
20	chr20_28502596	0	28502596	G	A
20	chr20_28541577	0	28541577	C	G
20	chr20_28550339	0	28550339	A	G
20	chr20_28556604	0	28556604	C	T
20	chr20_28558664	0	28558664	G	C
20	chr20_28569304	0	28569304	T	G
20	chr20_28572190	0	28572190	G	T
20	chr20_28574238	0	28574238	G	A
20	chr20_28583546	0	28583546	C	A
20	chr20_28586386	0	28586386	A	T
20	chr20_28597103	0	28597103	C	G
20	chr20_28606521	0	28606521	G	A
20	chr20_28607915	0	28607915	G	A
20	chr20_28616628	0	28616628	T	C
20	chr20_28621925	0	28621925	A	G
20	chr20_28624870	0	28624870	C	A
20	chr20_28626486	0	28626486	A	G
20	chr20_28629390	0	28629390	G	A
20	chr20_28630505	0	28630505	T	A
20	chr20_28634589	0	28634589	G	T
20	chr20_28649033	0	28649033	C	T
20	chr20_28658674	0	28658674	A	G
20	chr20_28665766	0	28665766	T	G
20	chr20_28676153	0	28676153	A	G
20	chr20_28676959	0	28676959	T	C
20	chr20_28676972	0	28676972	A	C
20	chr20_28688401	0	28688401	G	A
20	chr20_28689679	0	28689679	C	A
20	chr20_28695219	0	28695219	C	A
20	chr20_28717674	0	28717674	G	A
20	chr20_28720244	0	28720244	C	T
20	chr20_28726950	0	28726950	T	C
20	chr20_28730723	0	28730723	T	C
20	chr20_28735789	0	28735789	C	A
20	chr20_28736111	0	28736111	C	A
20	chr20_28740954	0	28740954	C	T
20	chr20_28750089	0	28750089	T	C
20	chr20_28750527	0	28750527	A	G
20	chr20_28753814	0	28753814	T	C
20	chr20_28753899	0	28753899	T	C
20	chr20_28755139	0	28755139	A	G
20	chr20_28758054	0	28758054	G	C
20	chr20_28761567	0	28761567	C	G
20	chr20_28761692	0	28761692	A	G
20	chr20_28775525	0	28775525	T	G
20	chr20_28777803	0	28777803	T	G
20	chr20_28785933	0	28785933	T	C
20	chr20_28790832	0	28790832	T	C
20	chr20_28796825	0	28796825	C	A
20	chr20_28798283	0	28798283	T	C
20	chr20_28805119	0	28805119	G	A
20	chr20_28813540	0	28813540	G	A
20	chr20_28813972	0	28813972	T	C
20	chr20_28816482	0	28816482	G	A
20	chr20_28827735	0	28827735	A	G
20	chr20_28834036	0	28834036	A	G
20	chr20_28846457	0	28846457	A	C
20	chr20_28847239	0	28847239	A	G
20	chr20_28855005	0	28855005	G	T
20	chr20_28855038	0	28855038	G	A
20	chr20_28856246	0	28856246	A	G
20	chr20_28873959	0	28873959	G	T
20	chr20_28881151	0	28881151	A	G
20	chr20_28887364	0	28887364	C	T
20	chr20_28888486	0	28888486	G	C
20	chr20_28889406	0	28889406	G	A
20	chr20_28889493	0	28889493	A	G
20	chr20_28893223	0	28893223	C	T
20	chr20_28896169	0	28896169	T	C
20	chr20_28899264	0	28899264	T	C
20	chr20_28899880	0	28899880	G	T
20	chr20_28901664	0	28901664	T	C
20	chr20_28902375	0	28902375	T	C
20	chr20_28903042	0	28903042	T	A
20	chr20_28904072	0	28904072	G	T
20	chr20_28905116	0	28905116	G	T
20	chr20_28905386	0	28905386	T	C
20	chr20_28905894	0	28905894	C	T
20	chr20_28908161	0	28908161	G	A
20	chr20_28909048	0	28909048	C	A
20	chr20_28916614	0	28916614	G	A
20	chr20_28916893	0	28916893	C	T
20	chr20_28919871	0	28919871	C	G
20	chr20_28921104	0	28921104	A	G
20	chr20_28936865	0	28936865	A	C
20	chr20_28949867	0	28949867	C	T
20	chr20_28951843	0	28951843	C	G
20	chr20_28952134	0	28952134	A	G
20	chr20_28955267	0	28955267	C	T
20	chr20_28955914	0	28955914	A	G
20	chr20_28957895	0	28957895	G	T
20	chr20_28970200	0	28970200	A	G
20	chr20_29094366	0	29094366	A	C
20	chr20_29095275	0	29095275	G	A
20	chr20_29167251	0	29167251	G	T
20	chr20_29174088	0	29174088	C	G
20	chr20_29185158	0	29185158	G	A
20	chr20_29195801	0	29195801	G	A
20	chr20_29232910	0	29232910	G	T
20	chr20_29246259	0	29246259	A	C
20	chr20_29259888	0	29259888	G	A
20	chr20_29269550	0	29269550	A	C
20	chr20_29301843	0	29301843	A	G
20	chr20_29308705	0	29308705	G	A
20	chr20_29427181	0	29427181	G	A
20	chr20_29463025	0	29463025	A	G
20	chr20_29475942	0	29475942	A	T
20	chr20_29477193	0	29477193	T	C
20	chr20_29479360	0	29479360	C	G
20	chr20_29485514	0	29485514	A	G
20	chr20_29486948	0	29486948	C	T
20	chr20_29487554	0	29487554	G	C
20	chr20_29490009	0	29490009	G	A
20	chr20_29491243	0	29491243	G	C
20	chr20_29493689	0	29493689	G	C
20	chr20_29494526	0	29494526	C	G
20	chr20_29495812	0	29495812	C	G
20	chr20_29503401	0	29503401	C	T
20	chr20_29509854	0	29509854	A	C
20	chr20_29510365	0	29510365	C	A
20	chr20_29517136	0	29517136	T	A
20	chr20_29518540	0	29518540	G	T
20	chr20_29521913	0	29521913	G	A
20	chr20_29525443	0	29525443	G	A
20	chr20_29530334	0	29530334	T	C
20	chr20_29533777	0	29533777	A	G
20	chr20_29535087	0	29535087	T	C
20	chr20_29540817	0	29540817	C	T
20	chr20_29540847	0	29540847	A	G
20	chr20_29541810	0	29541810	G	A
20	chr20_29542168	0	29542168	T	C
20	chr20_29543597	0	29543597	A	G
20	chr20_29555587	0	29555587	T	C
20	chr20_29561815	0	29561815	T	C
20	chr20_29565691	0	29565691	C	T
20	chr20_29566195	0	29566195	C	G
20	chr20_29567633	0	29567633	T	C
20	chr20_29569848	0	29569848	C	A
20	chr20_29578676	0	29578676	C	A
20	chr20_29599871	0	29599871	C	T
20	chr20_29600327	0	29600327	G	T
20	chr20_29609761	0	29609761	C	T
20	chr20_29615954	0	29615954	T	C
20	chr20_29616120	0	29616120	A	G
20	chr20_29618425	0	29618425	T	C
20	chr20_29624085	0	29624085	G	C
20	chr20_29635935	0	29635935	T	C
20	chr20_29644325	0	29644325	A	G
20	chr20_29645007	0	29645007	T	G
20	chr20_29646289	0	29646289	A	G
20	chr20_29650693	0	29650693	A	C
20	chr20_29654448	0	29654448	A	G
20	chr20_29658232	0	29658232	T	C
20	chr20_29660273	0	29660273	T	A
20	chr20_29660504	0	29660504	A	C
20	chr20_29661209	0	29661209	A	G
20	chr20_29664030	0	29664030	T	C
20	chr20_29683079	0	29683079	A	G
20	chr20_29684158	0	29684158	A	C
20	chr20_29687200	0	29687200	A	G
20	chr20_29692941	0	29692941	T	C
20	chr20_29693472	0	29693472	C	T
20	chr20_29696810	0	29696810	C	T
20	chr20_29697190	0	29697190	A	G
20	chr20_29697587	0	29697587	A	G
20	chr20_29699913	0	29699913	C	T
20	chr20_29702447	0	29702447	T	C
20	chr20_29710090	0	29710090	C	T
20	chr20_29710794	0	29710794	T	C
20	chr20_29711032	0	29711032	T	C
20	chr20_29716194	0	29716194	G	C
20	chr20_29730965	0	29730965	G	T
20	chr20_29735285	0	29735285	C	T
20	chr20_29740072	0	29740072	T	C
20	chr20_29745112	0	29745112	T	C
20	chr20_29747703	0	29747703	T	A
20	chr20_29748737	0	29748737	A	G
20	chr20_29750614	0	29750614	A	T
20	chr20_29751860	0	29751860	T	A
20	chr20_29752958	0	29752958	C	T
20	chr20_29753952	0	29753952	A	G
20	chr20_29756769	0	29756769	G	A
20	chr20_29758654	0	29758654	C	T
20	chr20_29765241	0	29765241	T	C
20	chr20_29765531	0	29765531	T	C
20	chr20_29768739	0	29768739	C	G
20	chr20_29778045	0	29778045	A	G
20	chr20_29785454	0	29785454	A	G
20	chr20_29786913	0	29786913	A	G
20	chr20_29794168	0	29794168	A	C
20	chr20_29806387	0	29806387	C	T
20	chr20_29810358	0	29810358	T	C
20	chr20_29815690	0	29815690	T	C
20	chr20_29816392	0	29816392	T	C
20	chr20_29818957	0	29818957	C	T
20	chr20_29821078	0	29821078	A	G
20	chr20_29822035	0	29822035	C	T
20	chr20_29830597	0	29830597	A	G
20	chr20_29830663	0	29830663	G	T
20	chr20_29833757	0	29833757	C	A
20	chr20_29839319	0	29839319	C	A
20	chr20_29846761	0	29846761	A	G
20	chr20_29850996	0	29850996	C	A
20	chr20_29853037	0	29853037	C	T
20	chr20_29855129	0	29855129	A	T
20	chr20_29866740	0	29866740	T	C
20	chr20_29868092	0	29868092	A	G
20	chr20_29870465	0	29870465	T	C
20	chr20_29875030	0	29875030	G	A
20	chr20_29878106	0	29878106	G	T
20	chr20_29878758	0	29878758	A	C
20	chr20_29883413	0	29883413	T	C
20	chr20_29884562	0	29884562	T	C
20	chr20_29887630	0	29887630	C	G
20	chr20_29887818	0	29887818	A	G
20	chr20_29894369	0	29894369	C	A
20	chr20_29897032	0	29897032	C	G
20	chr20_29897065	0	29897065	A	G
20	chr20_29899024	0	29899024	T	C
20	chr20_29900791	0	29900791	T	C
20	chr20_29900939	0	29900939	T	C
20	chr20_29903816	0	29903816	A	G
20	chr20_29905919	0	29905919	T	G
20	chr20_29905930	0	29905930	T	C
20	chr20_29916399	0	29916399	T	C
20	chr20_29917247	0	29917247	T	C
20	chr20_29928743	0	29928743	C	G
20	chr20_29931330	0	29931330	C	T
20	chr20_29934040	0	29934040	T	C
20	chr20_29934970	0	29934970	T	C
20	chr20_29938946	0	29938946	C	T
20	chr20_29940534	0	29940534	G	A
20	chr20_29941417	0	29941417	G	C
20	chr20_29943009	0	29943009	G	A
20	chr20_29951695	0	29951695	T	C
20	chr20_29956622	0	29956622	T	C
20	chr20_29958071	0	29958071	A	C
20	chr20_29958114	0	29958114	T	G
20	chr20_29960398	0	29960398	C	T
20	chr20_29966016	0	29966016	C	T
20	chr20_29971206	0	29971206	G	C
20	chr20_29971514	0	29971514	C	T
20	chr20_29971730	0	29971730	A	C
20	chr20_29972025	0	29972025	T	C
20	chr20_29978063	0	29978063	A	C
20	chr20_29980003	0	29980003	G	A
20	chr20_29985895	0	29985895	G	A
20	chr20_30000757	0	30000757	C	T
20	chr20_30004067	0	30004067	T	C
20	chr20_30013353	0	30013353	T	C
20	chr20_30016739	0	30016739	A	C
20	chr20_30024197	0	30024197	G	T
20	chr20_30026143	0	30026143	T	C
20	chr20_30027105	0	30027105	G	A
20	chr20_30027130	0	30027130	G	A
20	chr20_30029009	0	30029009	C	T
20	chr20_30032852	0	30032852	G	A
20	chr20_30045969	0	30045969	A	G
20	chr20_30052630	0	30052630	A	C
20	chr20_30054974	0	30054974	T	C
20	chr20_30056404	0	30056404	A	G
20	chr20_30058802	0	30058802	G	C
20	chr20_30066409	0	30066409	G	A
20	chr20_30066742	0	30066742	T	C
20	chr20_30067766	0	30067766	T	C
20	chr20_30072081	0	30072081	A	G
20	chr20_30076460	0	30076460	A	G
20	chr20_30077896	0	30077896	C	T
20	chr20_30095736	0	30095736	G	A
20	chr20_30095920	0	30095920	C	T
20	chr20_30097703	0	30097703	A	G
20	chr20_30097906	0	30097906	A	G
20	chr20_30097951	0	30097951	A	G
20	chr20_30102665	0	30102665	G	A
20	chr20_30104248	0	30104248	T	C
20	chr20_30111162	0	30111162	G	A
20	chr20_30111932	0	30111932	G	A
20	chr20_30112512	0	30112512	T	C
20	chr20_30117189	0	30117189	T	C
20	chr20_30126069	0	30126069	T	G
20	chr20_30139304	0	30139304	C	G
20	chr20_30142964	0	30142964	A	C
20	chr20_30144115	0	30144115	T	G
20	chr20_30148507	0	30148507	T	C
20	chr20_30150776	0	30150776	C	T
20	chr20_30171563	0	30171563	A	G
20	chr20_30173312	0	30173312	C	T
20	chr20_30208685	0	30208685	T	C
20	chr20_30223854	0	30223854	A	T
20	chr20_30226975	0	30226975	T	C
20	chr20_30227332	0	30227332	A	G
20	chr20_30228118	0	30228118	T	C
20	chr20_30230216	0	30230216	T	C
20	chr20_30242598	0	30242598	T	G
20	chr20_30257502	0	30257502	C	G
20	chr20_30257815	0	30257815	A	T
20	chr20_30259643	0	30259643	G	A
20	chr20_30263031	0	30263031	T	C
20	chr20_30266085	0	30266085	G	A
20	chr20_30267283	0	30267283	C	A
20	chr20_30273464	0	30273464	G	A
20	chr20_30277644	0	30277644	C	T
20	chr20_30283270	0	30283270	A	G
20	chr20_30289338	0	30289338	T	C
20	chr20_30302914	0	30302914	A	C
20	chr20_30359359	0	30359359	T	G
20	chr20_30363191	0	30363191	C	T
20	chr20_30366337	0	30366337	A	C
20	chr20_30366381	0	30366381	T	C
20	chr20_30371953	0	30371953	T	A
20	chr20_30379565	0	30379565	T	A
20	chr20_30379578	0	30379578	G	T
20	chr20_30381015	0	30381015	C	G
20	chr20_30383658	0	30383658	A	G
20	chr20_30383876	0	30383876	C	G
20	chr20_30395909	0	30395909	T	C
20	chr20_30397760	0	30397760	T	A
20	chr20_30403406	0	30403406	T	C
20	chr20_30407963	0	30407963	C	T
20	chr20_30413206	0	30413206	A	G
20	chr20_30413302	0	30413302	G	A
20	chr20_30430715	0	30430715	T	C
20	chr20_30440847	0	30440847	T	C
20	chr20_30442272	0	30442272	A	G
20	chr20_30443047	0	30443047	G	A
20	chr20_30444395	0	30444395	A	G
20	chr20_30452493	0	30452493	G	T
20	chr20_30452789	0	30452789	C	T
20	chr20_30457870	0	30457870	G	C
20	chr20_30466140	0	30466140	T	C
20	chr20_30469781	0	30469781	T	C
20	chr20_30474037	0	30474037	T	C
20	chr20_30474872	0	30474872	T	C
20	chr20_30479634	0	30479634	G	A
20	chr20_30488841	0	30488841	C	T
20	chr20_30496715	0	30496715	C	G
20	chr20_30497056	0	30497056	C	T
20	chr20_30527391	0	30527391	T	C
20	chr20_30531234	0	30531234	C	T
20	chr20_30534120	0	30534120	T	C
20	chr20_30537220	0	30537220	T	C
20	chr20_30557584	0	30557584	T	C
20	chr20_30558224	0	30558224	A	G
20	chr20_30560396	0	30560396	G	A
20	chr20_30571903	0	30571903	T	C
20	chr20_30578413	0	30578413	A	G
20	chr20_30579556	0	30579556	C	G
20	chr20_30580218	0	30580218	G	A
20	chr20_30580340	0	30580340	A	G
20	chr20_30584708	0	30584708	T	C
20	chr20_30590267	0	30590267	G	A
20	chr20_30647779	0	30647779	A	G
20	chr20_30656658	0	30656658	C	T
20	chr20_30658219	0	30658219	T	C
20	chr20_30660531	0	30660531	A	C
20	chr20_30665282	0	30665282	G	A
20	chr20_30673627	0	30673627	C	T
20	chr20_30687648	0	30687648	C	T
20	chr20_30692906	0	30692906	A	T
20	chr20_30699940	0	30699940	G	T
20	chr20_30701235	0	30701235	T	C
20	chr20_30706136	0	30706136	T	C
20	chr20_30708051	0	30708051	A	G
20	chr20_30713486	0	30713486	G	A
20	chr20_30715654	0	30715654	C	T
20	chr20_30717411	0	30717411	C	A
20	chr20_30718854	0	30718854	C	T
20	chr20_30720976	0	30720976	T	C
20	chr20_30723613	0	30723613	T	C
20	chr20_30723769	0	30723769	T	C
20	chr20_30724186	0	30724186	A	T
20	chr20_30724327	0	30724327	G	T
20	chr20_30725179	0	30725179	C	T
20	chr20_31033280	0	31033280	G	C
20	chr20_31059809	0	31059809	T	C
20	chr20_31100948	0	31100948	A	G
20	chr20_31102017	0	31102017	C	A
20	chr20_31109272	0	31109272	T	C
20	chr20_31114110	0	31114110	A	G
20	chr20_31115437	0	31115437	T	C
20	chr20_31116613	0	31116613	C	T
20	chr20_31123921	0	31123921	A	G
20	chr20_31136724	0	31136724	G	A
20	chr20_31142142	0	31142142	C	A
20	chr20_31155186	0	31155186	C	T
20	chr20_31161245	0	31161245	T	C
20	chr20_31163246	0	31163246	A	G
20	chr20_31174491	0	31174491	A	G
20	chr20_31179219	0	31179219	A	G
20	chr20_31182656	0	31182656	T	C
20	chr20_31183483	0	31183483	G	A
20	chr20_31185738	0	31185738	T	C
20	chr20_31193912	0	31193912	G	C
20	chr20_31225294	0	31225294	T	C
20	chr20_31228914	0	31228914	G	C
20	chr20_31235961	0	31235961	A	G
20	chr20_31237780	0	31237780	A	G
20	chr20_31239281	0	31239281	T	G
20	chr20_31245100	0	31245100	A	T
20	chr20_31254287	0	31254287	C	T
20	chr20_31270096	0	31270096	C	G
20	chr20_31270966	0	31270966	C	T
20	chr20_31282523	0	31282523	A	G
20	chr20_31285437	0	31285437	G	A
20	chr20_31286126	0	31286126	C	G
20	chr20_31289122	0	31289122	T	G
20	chr20_31290572	0	31290572	A	C
20	chr20_31296815	0	31296815	A	G
20	chr20_31308344	0	31308344	A	G
20	chr20_31312438	0	31312438	A	G
20	chr20_31321831	0	31321831	A	G
20	chr20_31322314	0	31322314	C	T
20	chr20_31325097	0	31325097	T	G
20	chr20_31326016	0	31326016	G	C
20	chr20_31327491	0	31327491	A	C
20	chr20_31329477	0	31329477	T	G
20	chr20_31338417	0	31338417	T	G
20	chr20_31343007	0	31343007	G	C
20	chr20_31343590	0	31343590	A	G
20	chr20_31347604	0	31347604	G	A
20	chr20_31360258	0	31360258	C	G
20	chr20_31364432	0	31364432	C	T
20	chr20_31367654	0	31367654	T	G
20	chr20_31368767	0	31368767	T	C
20	chr20_31370938	0	31370938	T	C
20	chr20_31372958	0	31372958	C	T
20	chr20_31381937	0	31381937	A	G
20	chr20_31382656	0	31382656	A	T
20	chr20_31383600	0	31383600	C	G
20	chr20_31390589	0	31390589	G	T
20	chr20_31393611	0	31393611	G	T
20	chr20_31398242	0	31398242	C	T
20	chr20_31403357	0	31403357	T	C
20	chr20_31405488	0	31405488	T	C
20	chr20_31412046	0	31412046	A	G
20	chr20_31412619	0	31412619	A	G
20	chr20_31412720	0	31412720	T	C
20	chr20_31414398	0	31414398	C	G
20	chr20_31418389	0	31418389	C	G
20	chr20_31418808	0	31418808	T	C
20	chr20_31425964	0	31425964	G	C
20	chr20_31426004	0	31426004	T	C
20	chr20_31426537	0	31426537	C	T
20	chr20_31430407	0	31430407	C	A
20	chr20_31432413	0	31432413	A	G
20	chr20_31436742	0	31436742	A	G
20	chr20_31437858	0	31437858	A	G
20	chr20_31439324	0	31439324	G	A
20	chr20_31447256	0	31447256	A	C
20	chr20_31447355	0	31447355	A	G
20	chr20_31454625	0	31454625	A	G
20	chr20_31459123	0	31459123	C	G
20	chr20_31461368	0	31461368	G	A
20	chr20_31464928	0	31464928	G	T
20	chr20_31476697	0	31476697	C	T
20	chr20_31479958	0	31479958	G	C
20	chr20_31480184	0	31480184	A	G
20	chr20_31480600	0	31480600	C	T
20	chr20_31485091	0	31485091	T	C
20	chr20_31496842	0	31496842	T	C
20	chr20_31504028	0	31504028	G	A
20	chr20_31504139	0	31504139	T	C
20	chr20_31506655	0	31506655	T	C
20	chr20_31513201	0	31513201	C	A
20	chr20_31514912	0	31514912	T	C
20	chr20_31517053	0	31517053	T	G
20	chr20_31527152	0	31527152	A	G
20	chr20_31529320	0	31529320	T	C
20	chr20_31534536	0	31534536	A	G
20	chr20_31548468	0	31548468	C	T
20	chr20_31551342	0	31551342	G	A
20	chr20_31552203	0	31552203	G	C
20	chr20_31552440	0	31552440	T	C
20	chr20_31557509	0	31557509	C	G
20	chr20_31558041	0	31558041	T	G
20	chr20_31562089	0	31562089	A	G
20	chr20_31562501	0	31562501	A	T
20	chr20_31568525	0	31568525	G	A
20	chr20_31576992	0	31576992	T	C
20	chr20_31580795	0	31580795	A	G
20	chr20_31582618	0	31582618	A	G
20	chr20_31588067	0	31588067	C	T
20	chr20_31589457	0	31589457	A	T
20	chr20_31590982	0	31590982	A	G
20	chr20_31591235	0	31591235	A	T
20	chr20_31613256	0	31613256	A	C
20	chr20_31615250	0	31615250	A	G
20	chr20_31628005	0	31628005	A	T
20	chr20_31629303	0	31629303	C	T
20	chr20_31631109	0	31631109	A	G
20	chr20_31641239	0	31641239	T	C
20	chr20_31641745	0	31641745	G	A
20	chr20_31645892	0	31645892	A	C
20	chr20_31653723	0	31653723	T	C
20	chr20_31660031	0	31660031	A	G
20	chr20_31661102	0	31661102	C	G
20	chr20_31662241	0	31662241	T	C
20	chr20_31662430	0	31662430	A	G
20	chr20_31663272	0	31663272	T	C
20	chr20_31666067	0	31666067	A	G
20	chr20_31672488	0	31672488	A	C
20	chr20_31676507	0	31676507	C	G
20	chr20_31692477	0	31692477	T	C
20	chr20_31697046	0	31697046	G	T
20	chr20_31697688	0	31697688	C	T
20	chr20_31705963	0	31705963	A	G
20	chr20_31724645	0	31724645	C	A
20	chr20_31730300	0	31730300	C	G
20	chr20_31736689	0	31736689	T	C
20	chr20_31737115	0	31737115	T	G
20	chr20_31738611	0	31738611	G	C
20	chr20_31742815	0	31742815	G	C
20	chr20_31752997	0	31752997	A	G
20	chr20_31762780	0	31762780	A	C
20	chr20_31763134	0	31763134	A	C
20	chr20_31771031	0	31771031	G	C
20	chr20_31775838	0	31775838	A	C
20	chr20_31776485	0	31776485	A	G
20	chr20_31780990	0	31780990	T	C
20	chr20_31785429	0	31785429	C	T
20	chr20_31787231	0	31787231	A	T
20	chr20_31789363	0	31789363	T	G
20	chr20_31793008	0	31793008	T	A
20	chr20_31795650	0	31795650	C	T
20	chr20_31798185	0	31798185	A	G
20	chr20_31801623	0	31801623	C	G
20	chr20_31808872	0	31808872	G	T
20	chr20_31814149	0	31814149	G	C
20	chr20_31815829	0	31815829	T	C
20	chr20_31816863	0	31816863	A	G
20	chr20_31817800	0	31817800	A	G
20	chr20_31831377	0	31831377	A	G
20	chr20_31834555	0	31834555	G	A
20	chr20_31838787	0	31838787	A	G
20	chr20_31843550	0	31843550	T	C
20	chr20_31853751	0	31853751	T	C
20	chr20_31857783	0	31857783	G	A
20	chr20_31863705	0	31863705	G	A
20	chr20_31865432	0	31865432	C	T
20	chr20_31867361	0	31867361	A	C
20	chr20_31867742	0	31867742	T	C
20	chr20_31871898	0	31871898	G	C
20	chr20_31873182	0	31873182	G	C
20	chr20_31890995	0	31890995	A	G
20	chr20_31892071	0	31892071	T	C
20	chr20_31922086	0	31922086	T	C
20	chr20_31924813	0	31924813	A	C
20	chr20_31931428	0	31931428	T	C
20	chr20_31938054	0	31938054	T	A
20	chr20_31955149	0	31955149	T	C
20	chr20_31974634	0	31974634	A	G
20	chr20_31982463	0	31982463	C	T
20	chr20_31984067	0	31984067	A	G
20	chr20_31993263	0	31993263	A	G
20	chr20_32001481	0	32001481	C	T
20	chr20_32005093	0	32005093	C	T
20	chr20_32012109	0	32012109	T	G
20	chr20_32013875	0	32013875	C	A
20	chr20_32015998	0	32015998	C	G
20	chr20_32017863	0	32017863	T	C
20	chr20_32028675	0	32028675	T	C
20	chr20_32032279	0	32032279	A	C
20	chr20_32035021	0	32035021	G	C
20	chr20_32035640	0	32035640	G	A
20	chr20_32036872	0	32036872	G	A
20	chr20_32036943	0	32036943	C	T
20	chr20_32039179	0	32039179	T	G
20	chr20_32042531	0	32042531	T	G
20	chr20_32046620	0	32046620	A	G
20	chr20_32047622	0	32047622	G	T
20	chr20_32053351	0	32053351	G	A
20	chr20_32056180	0	32056180	A	G
20	chr20_32060862	0	32060862	T	C
20	chr20_32061381	0	32061381	G	A
20	chr20_32079429	0	32079429	C	T
20	chr20_32111399	0	32111399	A	G
20	chr20_32259106	0	32259106	C	T
20	chr20_32286796	0	32286796	C	T
20	chr20_32289012	0	32289012	A	C
20	chr20_32291094	0	32291094	T	C
20	chr20_32404887	0	32404887	C	T
20	chr20_32444306	0	32444306	C	T
20	chr20_32449294	0	32449294	C	G
20	chr20_32470923	0	32470923	G	T
20	chr20_32472893	0	32472893	G	T
20	chr20_32481378	0	32481378	T	C
20	chr20_32488585	0	32488585	A	G
20	chr20_32492686	0	32492686	G	A
20	chr20_32515891	0	32515891	A	G
20	chr20_32517257	0	32517257	A	T
20	chr20_32518338	0	32518338	C	T
20	chr20_32520505	0	32520505	T	C
20	chr20_32539395	0	32539395	T	C
20	chr20_32543020	0	32543020	G	C
20	chr20_32546677	0	32546677	G	A
20	chr20_32561192	0	32561192	G	C
20	chr20_32562675	0	32562675	A	C
20	chr20_32595055	0	32595055	A	T
20	chr20_32603351	0	32603351	C	T
20	chr20_32604205	0	32604205	C	T
20	chr20_32608142	0	32608142	T	C
20	chr20_32612544	0	32612544	G	A
20	chr20_32625750	0	32625750	C	T
20	chr20_32627471	0	32627471	G	T
20	chr20_32638872	0	32638872	G	A
20	chr20_32640363	0	32640363	C	T
20	chr20_32640421	0	32640421	T	C
20	chr20_32643248	0	32643248	G	C
20	chr20_32645069	0	32645069	C	T
20	chr20_32658238	0	32658238	G	C
20	chr20_32677315	0	32677315	A	G
20	chr20_32679685	0	32679685	T	C
20	chr20_32680543	0	32680543	C	T
20	chr20_32682988	0	32682988	T	C
20	chr20_32684683	0	32684683	C	T
20	chr20_32691951	0	32691951	A	T
20	chr20_32692927	0	32692927	G	A
20	chr20_32699853	0	32699853	T	C
20	chr20_32704384	0	32704384	C	T
20	chr20_32705928	0	32705928	T	A
20	chr20_32728457	0	32728457	G	A
20	chr20_32778698	0	32778698	A	G
20	chr20_32958888	0	32958888	A	G
20	chr20_32959530	0	32959530	A	G
20	chr20_32960170	0	32960170	T	A
20	chr20_33082305	0	33082305	A	G
20	chr20_33085625	0	33085625	T	G
20	chr20_33125233	0	33125233	T	C
20	chr20_33125915	0	33125915	G	T
20	chr20_33135885	0	33135885	A	G
20	chr20_33136784	0	33136784	A	G
20	chr20_33145566	0	33145566	T	G
20	chr20_33145617	0	33145617	G	A
20	chr20_33147442	0	33147442	A	G
20	chr20_33148569	0	33148569	T	C
20	chr20_33155150	0	33155150	C	T
20	chr20_33159449	0	33159449	A	G
20	chr20_33164607	0	33164607	A	T
20	chr20_33164797	0	33164797	T	C
20	chr20_33165186	0	33165186	T	C
20	chr20_33180698	0	33180698	T	C
20	chr20_33187491	0	33187491	G	T
20	chr20_33192879	0	33192879	C	T
20	chr20_33196012	0	33196012	C	T
20	chr20_33199007	0	33199007	A	G
20	chr20_33202311	0	33202311	G	A
20	chr20_33205614	0	33205614	C	T
20	chr20_33206280	0	33206280	A	G
20	chr20_33215920	0	33215920	C	T
20	chr20_33221021	0	33221021	C	G
20	chr20_33229667	0	33229667	C	G
20	chr20_33231886	0	33231886	A	G
20	chr20_33232419	0	33232419	C	T
20	chr20_33234516	0	33234516	A	G
20	chr20_33237877	0	33237877	C	A
20	chr20_33239681	0	33239681	G	C
20	chr20_33241513	0	33241513	T	C
20	chr20_33242037	0	33242037	G	A
20	chr20_33242494	0	33242494	A	G
20	chr20_33242519	0	33242519	C	G
20	chr20_33243379	0	33243379	C	T
20	chr20_33260545	0	33260545	G	A
20	chr20_33278378	0	33278378	G	A
20	chr20_33279293	0	33279293	G	A
20	chr20_33280483	0	33280483	C	T
20	chr20_33283974	0	33283974	C	T
20	chr20_33289246	0	33289246	C	T
20	chr20_33289813	0	33289813	A	G
20	chr20_33290113	0	33290113	C	G
20	chr20_33295758	0	33295758	G	C
20	chr20_33301772	0	33301772	G	A
20	chr20_33304842	0	33304842	C	T
20	chr20_33308189	0	33308189	C	G
20	chr20_33311502	0	33311502	C	A
20	chr20_33311865	0	33311865	G	A
20	chr20_33324638	0	33324638	G	C
20	chr20_33327841	0	33327841	G	C
20	chr20_33328889	0	33328889	C	T
20	chr20_33329544	0	33329544	C	A
20	chr20_33332345	0	33332345	T	A
20	chr20_33335477	0	33335477	A	C
20	chr20_33335530	0	33335530	T	C
20	chr20_33343666	0	33343666	T	C
20	chr20_33348536	0	33348536	A	C
20	chr20_33357737	0	33357737	T	C
20	chr20_33359792	0	33359792	T	C
20	chr20_33369021	0	33369021	T	C
20	chr20_33372159	0	33372159	T	C
20	chr20_33374898	0	33374898	G	T
20	chr20_33403647	0	33403647	G	C
20	chr20_33406901	0	33406901	G	A
20	chr20_33407076	0	33407076	A	C
20	chr20_33407669	0	33407669	T	A
20	chr20_33410039	0	33410039	G	T
20	chr20_33413795	0	33413795	A	G
20	chr20_33416879	0	33416879	G	A
20	chr20_33422532	0	33422532	T	C
20	chr20_33437920	0	33437920	C	T
20	chr20_33442698	0	33442698	G	A
20	chr20_33444301	0	33444301	C	T
20	chr20_33453516	0	33453516	T	G
20	chr20_33458470	0	33458470	G	A
20	chr20_33462077	0	33462077	A	G
20	chr20_33467194	0	33467194	A	C
20	chr20_33467566	0	33467566	T	C
20	chr20_33488519	0	33488519	A	C
20	chr20_33494367	0	33494367	G	T
20	chr20_33497589	0	33497589	G	A
20	chr20_33500370	0	33500370	A	G
20	chr20_33500622	0	33500622	T	C
20	chr20_33502144	0	33502144	G	A
20	chr20_33505380	0	33505380	G	C
20	chr20_33513997	0	33513997	A	G
20	chr20_33514246	0	33514246	C	T
20	chr20_33515127	0	33515127	G	T
20	chr20_33518563	0	33518563	C	T
20	chr20_33532572	0	33532572	A	G
20	chr20_33535633	0	33535633	C	A
20	chr20_33536895	0	33536895	A	G
20	chr20_33537702	0	33537702	C	T
20	chr20_33538176	0	33538176	G	A
20	chr20_33541772	0	33541772	C	T
20	chr20_33544146	0	33544146	A	G
20	chr20_33553844	0	33553844	A	G
20	chr20_33556637	0	33556637	C	T
20	chr20_33561281	0	33561281	A	G
20	chr20_33561682	0	33561682	C	A
20	chr20_33561992	0	33561992	C	T
20	chr20_33565842	0	33565842	A	G
20	chr20_33566922	0	33566922	T	C
20	chr20_33574748	0	33574748	G	A
20	chr20_33578873	0	33578873	A	G
20	chr20_33588324	0	33588324	A	G
20	chr20_33594826	0	33594826	T	A
20	chr20_33596908	0	33596908	C	T
20	chr20_33601724	0	33601724	T	C
20	chr20_33604336	0	33604336	A	G
20	chr20_33609186	0	33609186	A	G
20	chr20_33615712	0	33615712	T	G
20	chr20_33617018	0	33617018	A	G
20	chr20_33621218	0	33621218	T	G
20	chr20_33628492	0	33628492	T	C
20	chr20_33642998	0	33642998	G	A
20	chr20_33658900	0	33658900	A	G
20	chr20_33659169	0	33659169	G	T
20	chr20_33670458	0	33670458	T	A
20	chr20_33671070	0	33671070	A	G
20	chr20_33671590	0	33671590	T	C
20	chr20_33672420	0	33672420	C	T
20	chr20_33678517	0	33678517	T	C
20	chr20_33679492	0	33679492	T	C
20	chr20_33682249	0	33682249	G	A
20	chr20_33690043	0	33690043	A	G
20	chr20_33700348	0	33700348	G	C
20	chr20_33704406	0	33704406	G	A
20	chr20_33704495	0	33704495	G	C
20	chr20_33704645	0	33704645	A	G
20	chr20_33711384	0	33711384	G	A
20	chr20_33713029	0	33713029	C	G
20	chr20_33728091	0	33728091	G	T
20	chr20_33749605	0	33749605	G	A
20	chr20_33750141	0	33750141	T	G
20	chr20_33754422	0	33754422	G	A
20	chr20_33765118	0	33765118	C	A
20	chr20_33767347	0	33767347	C	G
20	chr20_33767386	0	33767386	C	A
20	chr20_33775546	0	33775546	T	C
20	chr20_33779619	0	33779619	T	C
20	chr20_33780641	0	33780641	G	T
20	chr20_33782664	0	33782664	A	G
20	chr20_33784566	0	33784566	G	T
20	chr20_33786468	0	33786468	T	C
20	chr20_33792466	0	33792466	T	C
20	chr20_33796873	0	33796873	A	G
20	chr20_33797369	0	33797369	C	G
20	chr20_33802246	0	33802246	A	G
20	chr20_33807080	0	33807080	A	C
20	chr20_33810009	0	33810009	T	C
20	chr20_33833144	0	33833144	T	C
20	chr20_33833756	0	33833756	C	G
20	chr20_33836867	0	33836867	A	G
20	chr20_33839951	0	33839951	C	G
20	chr20_33841888	0	33841888	T	C
20	chr20_33855391	0	33855391	T	C
20	chr20_33857605	0	33857605	T	C
20	chr20_33876683	0	33876683	T	G
20	chr20_33880849	0	33880849	T	C
20	chr20_33889153	0	33889153	T	C
20	chr20_33901217	0	33901217	T	A
20	chr20_33901336	0	33901336	T	A
20	chr20_33901442	0	33901442	A	G
20	chr20_33920486	0	33920486	A	G
20	chr20_33925108	0	33925108	G	A
20	chr20_33926180	0	33926180	A	G
20	chr20_33929287	0	33929287	T	C
20	chr20_33931253	0	33931253	C	T
20	chr20_33932565	0	33932565	A	G
20	chr20_33941531	0	33941531	A	G
20	chr20_33952613	0	33952613	T	C
20	chr20_33954340	0	33954340	A	G
20	chr20_33956822	0	33956822	G	C
20	chr20_33960005	0	33960005	T	C
20	chr20_33961243	0	33961243	T	A
20	chr20_33977225	0	33977225	T	C
20	chr20_33979702	0	33979702	A	G
20	chr20_33981748	0	33981748	G	A
20	chr20_33991006	0	33991006	G	A
20	chr20_33993399	0	33993399	G	A
20	chr20_34001360	0	34001360	C	G
20	chr20_34004578	0	34004578	T	C
20	chr20_34007724	0	34007724	C	G
20	chr20_34013937	0	34013937	T	C
20	chr20_34019031	0	34019031	C	T
20	chr20_34022928	0	34022928	T	A
20	chr20_34025395	0	34025395	T	C
20	chr20_34034732	0	34034732	C	T
20	chr20_34036724	0	34036724	T	C
20	chr20_34039835	0	34039835	G	T
20	chr20_34041932	0	34041932	G	C
20	chr20_34042876	0	34042876	C	G
20	chr20_34045908	0	34045908	C	T
20	chr20_34048348	0	34048348	C	G
20	chr20_34066720	0	34066720	A	G
20	chr20_34068128	0	34068128	T	C
20	chr20_34071593	0	34071593	A	G
20	chr20_34072116	0	34072116	A	G
20	chr20_34074348	0	34074348	T	A
20	chr20_34084084	0	34084084	T	C
20	chr20_34084619	0	34084619	C	T
20	chr20_34086384	0	34086384	A	G
20	chr20_34088735	0	34088735	G	A
20	chr20_34089571	0	34089571	G	A
20	chr20_34090105	0	34090105	T	C
20	chr20_34092501	0	34092501	A	G
20	chr20_34097178	0	34097178	T	C
20	chr20_34100116	0	34100116	A	G
20	chr20_34100348	0	34100348	T	C
20	chr20_34100924	0	34100924	T	C
20	chr20_34102634	0	34102634	A	T
20	chr20_34102779	0	34102779	T	C
20	chr20_34103232	0	34103232	T	C
20	chr20_34103589	0	34103589	A	T
20	chr20_34105693	0	34105693	T	C
20	chr20_34111530	0	34111530	A	G
20	chr20_34111979	0	34111979	T	C
20	chr20_34119317	0	34119317	A	G
20	chr20_34120997	0	34120997	G	A
20	chr20_34123785	0	34123785	T	C
20	chr20_34125577	0	34125577	C	G
20	chr20_34129336	0	34129336	C	T
20	chr20_34135117	0	34135117	T	C
20	chr20_34138036	0	34138036	T	G
20	chr20_34140776	0	34140776	C	T
20	chr20_34148520	0	34148520	G	A
20	chr20_34150124	0	34150124	T	C
20	chr20_34152230	0	34152230	C	T
20	chr20_34154547	0	34154547	T	C
20	chr20_34160241	0	34160241	A	G
20	chr20_34162163	0	34162163	T	C
20	chr20_34162640	0	34162640	G	A
20	chr20_34169360	0	34169360	A	G
20	chr20_34180591	0	34180591	A	G
20	chr20_34186746	0	34186746	C	A
20	chr20_34188041	0	34188041	T	C
20	chr20_34194698	0	34194698	T	G
20	chr20_34196880	0	34196880	A	G
20	chr20_34198238	0	34198238	C	G
20	chr20_34199043	0	34199043	C	G
20	chr20_34201097	0	34201097	G	A
20	chr20_34203590	0	34203590	T	C
20	chr20_34205701	0	34205701	C	T
20	chr20_34212172	0	34212172	C	T
20	chr20_34213217	0	34213217	T	C
20	chr20_34214629	0	34214629	T	C
20	chr20_34216747	0	34216747	T	C
20	chr20_34219248	0	34219248	T	C
20	chr20_34219755	0	34219755	G	C
20	chr20_34225299	0	34225299	A	G
20	chr20_34235902	0	34235902	G	A
20	chr20_34236377	0	34236377	C	T
20	chr20_34248294	0	34248294	T	G
20	chr20_34249418	0	34249418	T	C
20	chr20_34250561	0	34250561	A	G
20	chr20_34250619	0	34250619	C	G
20	chr20_34252000	0	34252000	A	G
20	chr20_34252489	0	34252489	T	A
20	chr20_34258291	0	34258291	G	A
20	chr20_34258580	0	34258580	T	C
20	chr20_34260571	0	34260571	T	C
20	chr20_34262773	0	34262773	T	C
20	chr20_34268957	0	34268957	C	G
20	chr20_34270648	0	34270648	C	T
20	chr20_34271347	0	34271347	T	C
20	chr20_34271974	0	34271974	A	G
20	chr20_34272333	0	34272333	A	G
20	chr20_34273057	0	34273057	A	G
20	chr20_34275518	0	34275518	T	G
20	chr20_34276126	0	34276126	A	G
20	chr20_34276143	0	34276143	C	T
20	chr20_34279170	0	34279170	T	C
20	chr20_34280059	0	34280059	A	G
20	chr20_34283999	0	34283999	C	G
20	chr20_34287351	0	34287351	G	A
20	chr20_34288367	0	34288367	T	C
20	chr20_34288699	0	34288699	A	G
20	chr20_34296211	0	34296211	T	C
20	chr20_34301744	0	34301744	T	C
20	chr20_34302474	0	34302474	C	T
20	chr20_34303097	0	34303097	T	C
20	chr20_34303373	0	34303373	T	C
20	chr20_34308191	0	34308191	A	C
20	chr20_34308415	0	34308415	A	G
20	chr20_34314535	0	34314535	G	A
20	chr20_34318756	0	34318756	C	A
20	chr20_34320013	0	34320013	A	G
20	chr20_34324493	0	34324493	T	C
20	chr20_34325598	0	34325598	T	C
20	chr20_34329997	0	34329997	T	C
20	chr20_34333360	0	34333360	T	G
20	chr20_34338465	0	34338465	T	C
20	chr20_34339071	0	34339071	C	G
20	chr20_34349529	0	34349529	G	C
20	chr20_34357009	0	34357009	A	G
20	chr20_34357023	0	34357023	A	G
20	chr20_34359533	0	34359533	C	A
20	chr20_34360168	0	34360168	A	G
20	chr20_34360877	0	34360877	T	C
20	chr20_34364341	0	34364341	G	T
20	chr20_34366133	0	34366133	T	C
20	chr20_34369773	0	34369773	C	G
20	chr20_34371339	0	34371339	C	T
20	chr20_34380899	0	34380899	G	A
20	chr20_34399555	0	34399555	T	C
20	chr20_34411991	0	34411991	T	C
20	chr20_34417975	0	34417975	T	A
20	chr20_34420993	0	34420993	T	C
20	chr20_34422556	0	34422556	A	G
20	chr20_34425170	0	34425170	A	G
20	chr20_34436002	0	34436002	T	C
20	chr20_34436865	0	34436865	G	A
20	chr20_34438163	0	34438163	C	A
20	chr20_34438487	0	34438487	C	T
20	chr20_34448833	0	34448833	T	C
20	chr20_34451609	0	34451609	A	G
20	chr20_34452009	0	34452009	A	G
20	chr20_34454047	0	34454047	C	A
20	chr20_34455617	0	34455617	C	G
20	chr20_34457037	0	34457037	A	G
20	chr20_34457770	0	34457770	G	A
20	chr20_34461220	0	34461220	T	C
20	chr20_34469253	0	34469253	G	A
20	chr20_34469622	0	34469622	G	C
20	chr20_34469916	0	34469916	T	A
20	chr20_34472144	0	34472144	G	A
20	chr20_34472990	0	34472990	T	G
20	chr20_34473404	0	34473404	T	C
20	chr20_34474719	0	34474719	T	G
20	chr20_34479505	0	34479505	C	T
20	chr20_34489655	0	34489655	T	C
20	chr20_34492638	0	34492638	C	T
20	chr20_34509636	0	34509636	G	A
20	chr20_34512165	0	34512165	C	T
20	chr20_34517426	0	34517426	A	C
20	chr20_34520141	0	34520141	G	A
20	chr20_34524153	0	34524153	G	A
20	chr20_34535928	0	34535928	G	C
20	chr20_34538966	0	34538966	G	C
20	chr20_34539428	0	34539428	G	C
20	chr20_34540611	0	34540611	C	A
20	chr20_34546584	0	34546584	G	T
20	chr20_34580123	0	34580123	T	G
20	chr20_34581712	0	34581712	T	A
20	chr20_34588738	0	34588738	G	A
20	chr20_34594478	0	34594478	T	C
20	chr20_34621763	0	34621763	C	G
20	chr20_34644344	0	34644344	G	T
20	chr20_34645131	0	34645131	T	C
20	chr20_34655074	0	34655074	T	C
20	chr20_34655710	0	34655710	T	C
20	chr20_34655854	0	34655854	A	T
20	chr20_34657335	0	34657335	T	A
20	chr20_34666298	0	34666298	A	G
20	chr20_34670466	0	34670466	G	C
20	chr20_34670998	0	34670998	T	C
20	chr20_34677213	0	34677213	T	C
20	chr20_34679010	0	34679010	T	C
20	chr20_34679691	0	34679691	C	T
20	chr20_34680256	0	34680256	T	A
20	chr20_34680294	0	34680294	T	C
20	chr20_34688014	0	34688014	A	C
20	chr20_34695726	0	34695726	G	A
20	chr20_34698155	0	34698155	C	T
20	chr20_34714084	0	34714084	A	G
20	chr20_34724100	0	34724100	T	C
20	chr20_34725340	0	34725340	G	A
20	chr20_34725674	0	34725674	A	G
20	chr20_34730383	0	34730383	T	G
20	chr20_34730996	0	34730996	T	G
20	chr20_34732284	0	34732284	A	G
20	chr20_34736009	0	34736009	T	G
20	chr20_34737321	0	34737321	T	C
20	chr20_34742361	0	34742361	G	C
20	chr20_34749045	0	34749045	C	G
20	chr20_34758180	0	34758180	C	T
20	chr20_34763927	0	34763927	C	T
20	chr20_34769721	0	34769721	T	C
20	chr20_34779038	0	34779038	G	C
20	chr20_34781953	0	34781953	T	C
20	chr20_34782503	0	34782503	C	G
20	chr20_34785628	0	34785628	C	T
20	chr20_34793636	0	34793636	A	G
20	chr20_34798284	0	34798284	T	C
20	chr20_34801742	0	34801742	A	G
20	chr20_34801807	0	34801807	T	C
20	chr20_34810015	0	34810015	T	A
20	chr20_34813859	0	34813859	C	G
20	chr20_34828373	0	34828373	T	C
20	chr20_34829975	0	34829975	C	T
20	chr20_34833573	0	34833573	G	T
20	chr20_34836686	0	34836686	C	T
20	chr20_34855868	0	34855868	A	T
20	chr20_34865827	0	34865827	T	C
20	chr20_34885162	0	34885162	T	C
20	chr20_34886894	0	34886894	C	T
20	chr20_34887613	0	34887613	T	C
20	chr20_34888848	0	34888848	A	G
20	chr20_34897999	0	34897999	C	T
20	chr20_34901941	0	34901941	T	G
20	chr20_34912105	0	34912105	C	G
20	chr20_34918201	0	34918201	T	C
20	chr20_34919086	0	34919086	C	T
20	chr20_34930492	0	34930492	A	C
20	chr20_34978227	0	34978227	T	C
20	chr20_34981027	0	34981027	T	C
20	chr20_34990478	0	34990478	G	C
20	chr20_34999088	0	34999088	A	T
20	chr20_35005776	0	35005776	T	C
20	chr20_35006258	0	35006258	T	G
20	chr20_35006337	0	35006337	C	T
20	chr20_35006690	0	35006690	G	A
20	chr20_35019421	0	35019421	T	C
20	chr20_35020960	0	35020960	T	C
20	chr20_35023641	0	35023641	C	G
20	chr20_35026773	0	35026773	A	G
20	chr20_35031225	0	35031225	T	C
20	chr20_35031410	0	35031410	A	G
20	chr20_35042618	0	35042618	A	G
20	chr20_35043452	0	35043452	C	A
20	chr20_35070259	0	35070259	C	A
20	chr20_35076748	0	35076748	G	A
20	chr20_35076907	0	35076907	A	G
20	chr20_35084359	0	35084359	T	G
20	chr20_35085915	0	35085915	G	A
20	chr20_35089945	0	35089945	G	A
20	chr20_35099890	0	35099890	A	C
20	chr20_35100509	0	35100509	T	C
20	chr20_35101703	0	35101703	T	G
20	chr20_35104683	0	35104683	T	A
20	chr20_35115186	0	35115186	T	G
20	chr20_35116894	0	35116894	A	G
20	chr20_35124814	0	35124814	T	C
20	chr20_35125764	0	35125764	C	G
20	chr20_35127612	0	35127612	A	G
20	chr20_35128207	0	35128207	G	T
20	chr20_35128242	0	35128242	T	C
20	chr20_35130830	0	35130830	C	T
20	chr20_35133207	0	35133207	A	G
20	chr20_35135338	0	35135338	A	G
20	chr20_35135728	0	35135728	G	A
20	chr20_35148194	0	35148194	G	A
20	chr20_35150505	0	35150505	T	C
20	chr20_35151943	0	35151943	A	G
20	chr20_35164097	0	35164097	A	G
20	chr20_35165306	0	35165306	C	A
20	chr20_35166677	0	35166677	A	G
20	chr20_35176497	0	35176497	A	C
20	chr20_35179525	0	35179525	A	G
20	chr20_35181824	0	35181824	A	G
20	chr20_35182778	0	35182778	A	T
20	chr20_35197558	0	35197558	T	G
20	chr20_35203708	0	35203708	T	C
20	chr20_35207951	0	35207951	C	G
20	chr20_35209128	0	35209128	C	T
20	chr20_35217487	0	35217487	T	G
20	chr20_35219439	0	35219439	T	C
20	chr20_35222622	0	35222622	T	C
20	chr20_35223220	0	35223220	A	T
20	chr20_35232066	0	35232066	A	G
20	chr20_35238256	0	35238256	A	C
20	chr20_35241237	0	35241237	C	T
20	chr20_35247194	0	35247194	T	C
20	chr20_35248022	0	35248022	T	C
20	chr20_35252939	0	35252939	T	C
20	chr20_35259915	0	35259915	C	T
20	chr20_35262670	0	35262670	T	C
20	chr20_35267760	0	35267760	A	T
20	chr20_35282954	0	35282954	T	C
20	chr20_35284316	0	35284316	A	G
20	chr20_35284326	0	35284326	C	A
20	chr20_35293203	0	35293203	C	G
20	chr20_35297166	0	35297166	C	G
20	chr20_35299370	0	35299370	T	C
20	chr20_35302819	0	35302819	A	G
20	chr20_35322698	0	35322698	G	A
20	chr20_35326536	0	35326536	T	C
20	chr20_35331703	0	35331703	C	T
20	chr20_35332972	0	35332972	G	A
20	chr20_35335206	0	35335206	T	C
20	chr20_35335416	0	35335416	T	C
20	chr20_35340161	0	35340161	C	T
20	chr20_35354869	0	35354869	T	C
20	chr20_35356135	0	35356135	G	T
20	chr20_35357170	0	35357170	A	C
20	chr20_35359198	0	35359198	A	G
20	chr20_35359272	0	35359272	T	C
20	chr20_35360311	0	35360311	G	A
20	chr20_35362269	0	35362269	G	A
20	chr20_35374230	0	35374230	G	T
20	chr20_35374928	0	35374928	G	A
20	chr20_35376917	0	35376917	A	G
20	chr20_35385801	0	35385801	C	T
20	chr20_35386461	0	35386461	G	A
20	chr20_35388266	0	35388266	G	C
20	chr20_35390402	0	35390402	T	C
20	chr20_35393673	0	35393673	A	G
20	chr20_35395463	0	35395463	G	A
20	chr20_35397365	0	35397365	A	G
20	chr20_35401620	0	35401620	T	C
20	chr20_35401690	0	35401690	C	T
20	chr20_35403080	0	35403080	T	C
20	chr20_35404464	0	35404464	T	C
20	chr20_35415347	0	35415347	G	C
20	chr20_35415829	0	35415829	A	G
20	chr20_35418147	0	35418147	G	A
20	chr20_35424478	0	35424478	T	C
20	chr20_35425676	0	35425676	A	G
20	chr20_35432597	0	35432597	T	C
20	chr20_35443769	0	35443769	T	C
20	chr20_35444793	0	35444793	G	A
20	chr20_35454934	0	35454934	A	G
20	chr20_35455432	0	35455432	G	A
20	chr20_35455618	0	35455618	A	G
20	chr20_35458526	0	35458526	T	C
20	chr20_35473796	0	35473796	A	G
20	chr20_35476195	0	35476195	G	A
20	chr20_35476250	0	35476250	T	C
20	chr20_35481273	0	35481273	T	G
20	chr20_35483261	0	35483261	G	A
20	chr20_35483925	0	35483925	C	T
20	chr20_35489091	0	35489091	A	G
20	chr20_35489668	0	35489668	A	G
20	chr20_35493170	0	35493170	G	A
20	chr20_35495064	0	35495064	A	G
20	chr20_35495597	0	35495597	A	G
20	chr20_35501204	0	35501204	C	G
20	chr20_35504396	0	35504396	G	C
20	chr20_35505584	0	35505584	C	T
20	chr20_35510954	0	35510954	A	G
20	chr20_35526768	0	35526768	G	T
20	chr20_35526906	0	35526906	C	T
20	chr20_35528641	0	35528641	G	C
20	chr20_35529413	0	35529413	C	A
20	chr20_35530559	0	35530559	G	A
20	chr20_35532818	0	35532818	C	T
20	chr20_35536501	0	35536501	G	T
20	chr20_35542571	0	35542571	G	A
20	chr20_35550400	0	35550400	A	G
20	chr20_35551272	0	35551272	A	G
20	chr20_35555880	0	35555880	T	C
20	chr20_35561362	0	35561362	C	T
20	chr20_35561646	0	35561646	C	T
20	chr20_35561755	0	35561755	A	G
20	chr20_35567005	0	35567005	A	C
20	chr20_35571871	0	35571871	C	T
20	chr20_35571951	0	35571951	C	T
20	chr20_35574350	0	35574350	G	A
20	chr20_35582454	0	35582454	C	T
20	chr20_35585808	0	35585808	A	C
20	chr20_35589079	0	35589079	T	G
20	chr20_35600791	0	35600791	A	G
20	chr20_35601651	0	35601651	C	T
20	chr20_35601783	0	35601783	C	T
20	chr20_35614224	0	35614224	T	C
20	chr20_35615394	0	35615394	T	C
20	chr20_35616497	0	35616497	T	C
20	chr20_35617450	0	35617450	C	T
20	chr20_35621618	0	35621618	C	T
20	chr20_35635822	0	35635822	A	G
20	chr20_35637469	0	35637469	C	T
20	chr20_35639377	0	35639377	C	T
20	chr20_35639979	0	35639979	G	C
20	chr20_35643077	0	35643077	A	T
20	chr20_35662055	0	35662055	T	G
20	chr20_35664383	0	35664383	C	T
20	chr20_35669076	0	35669076	A	G
20	chr20_35682138	0	35682138	C	G
20	chr20_35688022	0	35688022	G	T
20	chr20_35688965	0	35688965	C	T
20	chr20_35694043	0	35694043	T	C
20	chr20_35694471	0	35694471	G	A
20	chr20_35699333	0	35699333	T	C
20	chr20_35699445	0	35699445	T	C
20	chr20_35710473	0	35710473	A	G
20	chr20_35713662	0	35713662	T	C
20	chr20_35715732	0	35715732	G	A
20	chr20_35718722	0	35718722	C	T
20	chr20_35719270	0	35719270	T	C
20	chr20_35720406	0	35720406	A	C
20	chr20_35723188	0	35723188	T	A
20	chr20_35726183	0	35726183	T	C
20	chr20_35730574	0	35730574	C	G
20	chr20_35734968	0	35734968	C	G
20	chr20_35739858	0	35739858	G	T
20	chr20_35743636	0	35743636	G	A
20	chr20_35747949	0	35747949	A	G
20	chr20_35752214	0	35752214	A	G
20	chr20_35753432	0	35753432	T	C
20	chr20_35754083	0	35754083	A	C
20	chr20_35757056	0	35757056	T	C
20	chr20_35758115	0	35758115	A	G
20	chr20_35768039	0	35768039	T	C
20	chr20_35774077	0	35774077	G	A
20	chr20_35778690	0	35778690	A	G
20	chr20_35780518	0	35780518	A	C
20	chr20_35782668	0	35782668	T	G
20	chr20_35789132	0	35789132	A	G
20	chr20_35789184	0	35789184	G	A
20	chr20_35789552	0	35789552	A	G
20	chr20_35806569	0	35806569	G	C
20	chr20_35815346	0	35815346	A	G
20	chr20_35818300	0	35818300	T	A
20	chr20_35821185	0	35821185	T	C
20	chr20_35825684	0	35825684	A	G
20	chr20_35825943	0	35825943	T	C
20	chr20_35838688	0	35838688	G	C
20	chr20_35845030	0	35845030	C	G
20	chr20_35848546	0	35848546	C	T
20	chr20_35850362	0	35850362	T	C
20	chr20_35857159	0	35857159	C	T
20	chr20_35857502	0	35857502	A	G
20	chr20_35858661	0	35858661	C	A
20	chr20_35862370	0	35862370	C	T
20	chr20_35874250	0	35874250	T	C
20	chr20_35876532	0	35876532	T	C
20	chr20_35903504	0	35903504	T	G
20	chr20_35914468	0	35914468	C	T
20	chr20_35917830	0	35917830	C	T
20	chr20_35919487	0	35919487	T	C
20	chr20_35928401	0	35928401	C	T
20	chr20_35936056	0	35936056	G	A
20	chr20_35939374	0	35939374	T	C
20	chr20_35943830	0	35943830	T	C
20	chr20_35947784	0	35947784	A	G
20	chr20_35964974	0	35964974	A	G
20	chr20_35965845	0	35965845	C	A
20	chr20_35986384	0	35986384	T	G
20	chr20_35990588	0	35990588	T	C
20	chr20_35991778	0	35991778	A	T
20	chr20_35992841	0	35992841	G	A
20	chr20_35994421	0	35994421	T	C
20	chr20_35994846	0	35994846	T	C
20	chr20_35996121	0	35996121	G	A
20	chr20_35999886	0	35999886	A	G
20	chr20_36007796	0	36007796	G	A
20	chr20_36010408	0	36010408	G	A
20	chr20_36023435	0	36023435	C	G
20	chr20_36026289	0	36026289	A	T
20	chr20_36035934	0	36035934	C	T
20	chr20_36044743	0	36044743	A	G
20	chr20_36067481	0	36067481	A	G
20	chr20_36077344	0	36077344	A	G
20	chr20_36083116	0	36083116	G	C
20	chr20_36083420	0	36083420	G	A
20	chr20_36083424	0	36083424	A	C
20	chr20_36083556	0	36083556	C	A
20	chr20_36084307	0	36084307	T	G
20	chr20_36090433	0	36090433	C	G
20	chr20_36093285	0	36093285	A	G
20	chr20_36096017	0	36096017	T	C
20	chr20_36098501	0	36098501	A	G
20	chr20_36104602	0	36104602	A	G
20	chr20_36107548	0	36107548	T	C
20	chr20_36110595	0	36110595	T	C
20	chr20_36112935	0	36112935	G	A
20	chr20_36116973	0	36116973	A	G
20	chr20_36122870	0	36122870	T	G
20	chr20_36124007	0	36124007	A	G
20	chr20_36124635	0	36124635	A	G
20	chr20_36124937	0	36124937	G	A
20	chr20_36129334	0	36129334	T	A
20	chr20_36140192	0	36140192	T	C
20	chr20_36140647	0	36140647	A	G
20	chr20_36158716	0	36158716	C	A
20	chr20_36163107	0	36163107	T	C
20	chr20_36168270	0	36168270	C	A
20	chr20_36173486	0	36173486	G	C
20	chr20_36184980	0	36184980	T	C
20	chr20_36185758	0	36185758	C	T
20	chr20_36199745	0	36199745	G	C
20	chr20_36199840	0	36199840	T	G
20	chr20_36206322	0	36206322	T	C
20	chr20_36209741	0	36209741	G	T
20	chr20_36212000	0	36212000	A	G
20	chr20_36212276	0	36212276	C	A
20	chr20_36219688	0	36219688	T	G
20	chr20_36223297	0	36223297	A	G
20	chr20_36233861	0	36233861	G	C
20	chr20_36234061	0	36234061	A	G
20	chr20_36242065	0	36242065	A	G
20	chr20_36246007	0	36246007	T	C
20	chr20_36247897	0	36247897	G	A
20	chr20_36250642	0	36250642	T	C
20	chr20_36254016	0	36254016	A	G
20	chr20_36262466	0	36262466	A	G
20	chr20_36265935	0	36265935	A	G
20	chr20_36274357	0	36274357	A	C
20	chr20_36282619	0	36282619	T	C
20	chr20_36296238	0	36296238	A	G
20	chr20_36299812	0	36299812	G	C
20	chr20_36305050	0	36305050	T	C
20	chr20_36307119	0	36307119	C	T
20	chr20_36316551	0	36316551	T	C
20	chr20_36319527	0	36319527	A	G
20	chr20_36332767	0	36332767	C	T
20	chr20_36334022	0	36334022	C	T
20	chr20_36336693	0	36336693	A	G
20	chr20_36337542	0	36337542	A	G
20	chr20_36340645	0	36340645	A	G
20	chr20_36343561	0	36343561	A	G
20	chr20_36345269	0	36345269	T	C
20	chr20_36348699	0	36348699	C	A
20	chr20_36349382	0	36349382	C	T
20	chr20_36352722	0	36352722	T	G
20	chr20_36381395	0	36381395	A	G
20	chr20_36384042	0	36384042	A	G
20	chr20_36387783	0	36387783	A	G
20	chr20_36391853	0	36391853	T	A
20	chr20_36392281	0	36392281	A	G
20	chr20_36395424	0	36395424	T	C
20	chr20_36400301	0	36400301	G	A
20	chr20_36402139	0	36402139	C	T
20	chr20_36402312	0	36402312	C	G
20	chr20_36404084	0	36404084	T	G
20	chr20_36407076	0	36407076	T	C
20	chr20_36419077	0	36419077	A	G
20	chr20_36424762	0	36424762	A	G
20	chr20_36433115	0	36433115	T	C
20	chr20_36440341	0	36440341	A	T
20	chr20_36441638	0	36441638	T	C
20	chr20_36457705	0	36457705	C	T
20	chr20_36469892	0	36469892	C	A
20	chr20_36476600	0	36476600	G	A
20	chr20_36483124	0	36483124	T	C
20	chr20_36483554	0	36483554	A	G
20	chr20_36484576	0	36484576	A	G
20	chr20_36487888	0	36487888	T	G
20	chr20_36494038	0	36494038	T	G
20	chr20_36496522	0	36496522	T	G
20	chr20_36500011	0	36500011	A	G
20	chr20_36500482	0	36500482	T	C
20	chr20_36508024	0	36508024	C	T
20	chr20_36525590	0	36525590	G	C
20	chr20_36530927	0	36530927	T	C
20	chr20_36533021	0	36533021	A	G
20	chr20_36534856	0	36534856	A	C
20	chr20_36539122	0	36539122	G	C
20	chr20_36546649	0	36546649	T	C
20	chr20_36548000	0	36548000	C	T
20	chr20_36548355	0	36548355	C	T
20	chr20_36548706	0	36548706	A	G
20	chr20_36561011	0	36561011	T	C
20	chr20_36561938	0	36561938	T	C
20	chr20_36578974	0	36578974	G	A
20	chr20_36582660	0	36582660	A	C
20	chr20_36583987	0	36583987	G	A
20	chr20_36589637	0	36589637	C	T
20	chr20_36589717	0	36589717	A	G
20	chr20_36596744	0	36596744	T	C
20	chr20_36597944	0	36597944	G	C
20	chr20_36600271	0	36600271	T	C
20	chr20_36603296	0	36603296	A	C
20	chr20_36604365	0	36604365	A	G
20	chr20_36617975	0	36617975	C	T
20	chr20_36624320	0	36624320	A	G
20	chr20_36625290	0	36625290	G	A
20	chr20_36635675	0	36635675	T	C
20	chr20_36636423	0	36636423	A	G
20	chr20_36637711	0	36637711	C	T
20	chr20_36648870	0	36648870	A	G
20	chr20_36657116	0	36657116	A	G
20	chr20_36661773	0	36661773	T	C
20	chr20_36665296	0	36665296	T	C
20	chr20_36666545	0	36666545	G	A
20	chr20_36670034	0	36670034	C	G
20	chr20_36670712	0	36670712	C	G
20	chr20_36672335	0	36672335	A	G
20	chr20_36690753	0	36690753	T	C
20	chr20_36691616	0	36691616	A	G
20	chr20_36692977	0	36692977	A	G
20	chr20_36694504	0	36694504	A	G
20	chr20_36694971	0	36694971	G	A
20	chr20_36695245	0	36695245	T	C
20	chr20_36698813	0	36698813	G	A
20	chr20_36708861	0	36708861	G	A
20	chr20_36711129	0	36711129	T	C
20	chr20_36714580	0	36714580	C	T
20	chr20_36720555	0	36720555	G	A
20	chr20_36722454	0	36722454	C	T
20	chr20_36725682	0	36725682	G	A
20	chr20_36727616	0	36727616	A	G
20	chr20_36727884	0	36727884	C	A
20	chr20_36728298	0	36728298	C	T
20	chr20_36741874	0	36741874	A	G
20	chr20_36748022	0	36748022	G	A
20	chr20_36752554	0	36752554	A	G
20	chr20_36754704	0	36754704	C	G
20	chr20_36758555	0	36758555	T	G
20	chr20_36763226	0	36763226	A	G
20	chr20_36764107	0	36764107	A	T
20	chr20_36769846	0	36769846	T	C
20	chr20_36775819	0	36775819	G	A
20	chr20_36776680	0	36776680	G	A
20	chr20_36786735	0	36786735	G	A
20	chr20_36788727	0	36788727	G	T
20	chr20_36793457	0	36793457	C	T
20	chr20_36795944	0	36795944	C	A
20	chr20_36797824	0	36797824	G	A
20	chr20_36799216	0	36799216	T	C
20	chr20_36808681	0	36808681	A	G
20	chr20_36808978	0	36808978	T	G
20	chr20_36810971	0	36810971	G	A
20	chr20_36816043	0	36816043	C	T
20	chr20_36818370	0	36818370	G	A
20	chr20_36818665	0	36818665	A	G
20	chr20_36818757	0	36818757	A	G
20	chr20_36823088	0	36823088	G	A
20	chr20_36823580	0	36823580	C	T
20	chr20_36828870	0	36828870	C	G
20	chr20_36830415	0	36830415	G	A
20	chr20_36838750	0	36838750	T	G
20	chr20_36839156	0	36839156	T	C
20	chr20_36848944	0	36848944	C	T
20	chr20_36855372	0	36855372	G	A
20	chr20_36856097	0	36856097	C	G
20	chr20_36865064	0	36865064	T	C
20	chr20_36866840	0	36866840	T	C
20	chr20_36870884	0	36870884	A	G
20	chr20_36874605	0	36874605	C	T
20	chr20_36874779	0	36874779	T	C
20	chr20_36880127	0	36880127	T	C
20	chr20_36894157	0	36894157	A	G
20	chr20_36903414	0	36903414	T	G
20	chr20_36914180	0	36914180	C	A
20	chr20_36926558	0	36926558	T	C
20	chr20_36930985	0	36930985	T	C
20	chr20_36935941	0	36935941	C	T
20	chr20_36950887	0	36950887	C	A
20	chr20_36955811	0	36955811	C	T
20	chr20_36957933	0	36957933	A	G
20	chr20_36959838	0	36959838	T	C
20	chr20_36966741	0	36966741	T	C
20	chr20_36968663	0	36968663	A	C
20	chr20_36971975	0	36971975	G	A
20	chr20_36976430	0	36976430	A	G
20	chr20_36976855	0	36976855	T	A
20	chr20_36978911	0	36978911	T	C
20	chr20_36982709	0	36982709	G	C
20	chr20_36985269	0	36985269	A	G
20	chr20_36992688	0	36992688	T	C
20	chr20_36994412	0	36994412	C	A
20	chr20_37000851	0	37000851	C	T
20	chr20_37001854	0	37001854	T	C
20	chr20_37002107	0	37002107	T	C
20	chr20_37002224	0	37002224	G	A
20	chr20_37004972	0	37004972	A	G
20	chr20_37008191	0	37008191	T	C
20	chr20_37010233	0	37010233	T	C
20	chr20_37011096	0	37011096	T	C
20	chr20_37017751	0	37017751	C	G
20	chr20_37021450	0	37021450	G	A
20	chr20_37021666	0	37021666	A	T
20	chr20_37028384	0	37028384	G	C
20	chr20_37031049	0	37031049	C	T
20	chr20_37043822	0	37043822	T	C
20	chr20_37046037	0	37046037	T	A
20	chr20_37046077	0	37046077	G	T
20	chr20_37050919	0	37050919	G	A
20	chr20_37057017	0	37057017	A	G
20	chr20_37066241	0	37066241	T	C
20	chr20_37069251	0	37069251	G	T
20	chr20_37069939	0	37069939	A	G
20	chr20_37072507	0	37072507	G	A
20	chr20_37075461	0	37075461	A	G
20	chr20_37075840	0	37075840	A	G
20	chr20_37078117	0	37078117	T	C
20	chr20_37086138	0	37086138	T	C
20	chr20_37089167	0	37089167	C	G
20	chr20_37089762	0	37089762	G	A
20	chr20_37099512	0	37099512	G	A
20	chr20_37101553	0	37101553	A	G
20	chr20_37101799	0	37101799	A	G
20	chr20_37106568	0	37106568	A	G
20	chr20_37115907	0	37115907	A	G
20	chr20_37119031	0	37119031	C	T
20	chr20_37137756	0	37137756	T	C
20	chr20_37139055	0	37139055	G	A
20	chr20_37140914	0	37140914	A	C
20	chr20_37143445	0	37143445	G	T
20	chr20_37143630	0	37143630	C	T
20	chr20_37147698	0	37147698	G	T
20	chr20_37150877	0	37150877	A	G
20	chr20_37160093	0	37160093	C	T
20	chr20_37162723	0	37162723	T	A
20	chr20_37173327	0	37173327	C	T
20	chr20_37205560	0	37205560	G	A
20	chr20_37205673	0	37205673	T	G
20	chr20_37205702	0	37205702	T	G
20	chr20_37207722	0	37207722	A	G
20	chr20_37207842	0	37207842	G	A
20	chr20_37211543	0	37211543	A	G
20	chr20_37211593	0	37211593	G	A
20	chr20_37213596	0	37213596	T	A
20	chr20_37217476	0	37217476	A	G
20	chr20_37222993	0	37222993	A	T
20	chr20_37224946	0	37224946	A	G
20	chr20_37225390	0	37225390	G	A
20	chr20_37226460	0	37226460	C	T
20	chr20_37226494	0	37226494	A	T
20	chr20_37229092	0	37229092	A	G
20	chr20_37231702	0	37231702	G	C
20	chr20_37234491	0	37234491	T	G
20	chr20_37236581	0	37236581	T	C
20	chr20_37236782	0	37236782	G	T
20	chr20_37244798	0	37244798	T	C
20	chr20_37248315	0	37248315	G	C
20	chr20_37249140	0	37249140	G	C
20	chr20_37252064	0	37252064	T	C
20	chr20_37255290	0	37255290	G	C
20	chr20_37257943	0	37257943	T	C
20	chr20_37258835	0	37258835	T	C
20	chr20_37260156	0	37260156	A	G
20	chr20_37260412	0	37260412	A	G
20	chr20_37264536	0	37264536	G	A
20	chr20_37265836	0	37265836	G	A
20	chr20_37268350	0	37268350	G	C
20	chr20_37272069	0	37272069	A	G
20	chr20_37272222	0	37272222	C	T
20	chr20_37272785	0	37272785	A	G
20	chr20_37274977	0	37274977	G	A
20	chr20_37276739	0	37276739	G	C
20	chr20_37279924	0	37279924	A	C
20	chr20_37280237	0	37280237	C	T
20	chr20_37284674	0	37284674	G	A
20	chr20_37284721	0	37284721	A	G
20	chr20_37287807	0	37287807	T	C
20	chr20_37288063	0	37288063	C	T
20	chr20_37294314	0	37294314	A	G
20	chr20_37294525	0	37294525	G	A
20	chr20_37298100	0	37298100	T	C
20	chr20_37300971	0	37300971	G	A
20	chr20_37302555	0	37302555	T	C
20	chr20_37304432	0	37304432	T	C
20	chr20_37311795	0	37311795	T	C
20	chr20_37316920	0	37316920	G	T
20	chr20_37317891	0	37317891	G	A
20	chr20_37319581	0	37319581	C	T
20	chr20_37323178	0	37323178	G	A
20	chr20_37324083	0	37324083	T	C
20	chr20_37332751	0	37332751	C	T
20	chr20_37337467	0	37337467	G	A
20	chr20_37338988	0	37338988	A	G
20	chr20_37341916	0	37341916	G	A
20	chr20_37347734	0	37347734	T	C
20	chr20_37348407	0	37348407	A	G
20	chr20_37348640	0	37348640	T	C
20	chr20_37351056	0	37351056	C	T
20	chr20_37351592	0	37351592	T	G
20	chr20_37353872	0	37353872	C	T
20	chr20_37359708	0	37359708	T	A
20	chr20_37363557	0	37363557	C	T
20	chr20_37364008	0	37364008	G	A
20	chr20_37367223	0	37367223	C	T
20	chr20_37389201	0	37389201	A	G
20	chr20_37412656	0	37412656	G	T
20	chr20_37413607	0	37413607	A	G
20	chr20_37415758	0	37415758	G	A
20	chr20_37416079	0	37416079	A	G
20	chr20_37419692	0	37419692	G	C
20	chr20_37423006	0	37423006	C	G
20	chr20_37424497	0	37424497	T	C
20	chr20_37427125	0	37427125	C	T
20	chr20_37430169	0	37430169	C	A
20	chr20_37432975	0	37432975	G	T
20	chr20_37442159	0	37442159	A	G
20	chr20_37442398	0	37442398	T	C
20	chr20_37447867	0	37447867	C	T
20	chr20_37448289	0	37448289	T	G
20	chr20_37448891	0	37448891	A	G
20	chr20_37450334	0	37450334	A	G
20	chr20_37454577	0	37454577	T	C
20	chr20_37466726	0	37466726	G	A
20	chr20_37468915	0	37468915	T	C
20	chr20_37470861	0	37470861	T	C
20	chr20_37472247	0	37472247	G	T
20	chr20_37477431	0	37477431	G	C
20	chr20_37477493	0	37477493	G	A
20	chr20_37489875	0	37489875	T	C
20	chr20_37491014	0	37491014	T	C
20	chr20_37493863	0	37493863	C	T
20	chr20_37494619	0	37494619	G	A
20	chr20_37498483	0	37498483	C	T
20	chr20_37501983	0	37501983	T	C
20	chr20_37502553	0	37502553	A	G
20	chr20_37504415	0	37504415	C	T
20	chr20_37508816	0	37508816	C	T
20	chr20_37513431	0	37513431	A	G
20	chr20_37515462	0	37515462	A	G
20	chr20_37520045	0	37520045	C	T
20	chr20_37523119	0	37523119	T	C
20	chr20_37523542	0	37523542	T	C
20	chr20_37530682	0	37530682	T	C
20	chr20_37536093	0	37536093	T	C
20	chr20_37536491	0	37536491	C	T
20	chr20_37538251	0	37538251	A	G
20	chr20_37548498	0	37548498	A	G
20	chr20_37549124	0	37549124	T	C
20	chr20_37550866	0	37550866	G	T
20	chr20_37550972	0	37550972	A	G
20	chr20_37556840	0	37556840	A	G
20	chr20_37560387	0	37560387	A	T
20	chr20_37561110	0	37561110	G	A
20	chr20_37566777	0	37566777	G	A
20	chr20_37568397	0	37568397	T	C
20	chr20_37568788	0	37568788	G	A
20	chr20_37570116	0	37570116	T	C
20	chr20_37575844	0	37575844	G	A
20	chr20_37578470	0	37578470	G	A
20	chr20_37579096	0	37579096	C	A
20	chr20_37596814	0	37596814	A	G
20	chr20_37610826	0	37610826	T	A
20	chr20_37612235	0	37612235	G	A
20	chr20_37619678	0	37619678	G	A
20	chr20_37624192	0	37624192	A	T
20	chr20_37631534	0	37631534	T	C
20	chr20_37637881	0	37637881	A	G
20	chr20_37639124	0	37639124	A	G
20	chr20_37644350	0	37644350	C	G
20	chr20_37657663	0	37657663	G	A
20	chr20_37669407	0	37669407	G	T
20	chr20_37678052	0	37678052	C	T
20	chr20_37678180	0	37678180	G	A
20	chr20_37686242	0	37686242	A	G
20	chr20_37687919	0	37687919	C	T
20	chr20_37694842	0	37694842	A	G
20	chr20_37698249	0	37698249	C	A
20	chr20_37703299	0	37703299	C	T
20	chr20_37711136	0	37711136	A	G
20	chr20_37712282	0	37712282	G	T
20	chr20_37716336	0	37716336	G	A
20	chr20_37721991	0	37721991	C	T
20	chr20_37722281	0	37722281	A	G
20	chr20_37731068	0	37731068	G	A
20	chr20_37740201	0	37740201	C	A
20	chr20_37740816	0	37740816	G	A
20	chr20_37745792	0	37745792	G	C
20	chr20_37746510	0	37746510	A	G
20	chr20_37758390	0	37758390	G	T
20	chr20_37760010	0	37760010	G	A
20	chr20_37761187	0	37761187	A	G
20	chr20_37764915	0	37764915	C	T
20	chr20_37766802	0	37766802	A	G
20	chr20_37776131	0	37776131	T	C
20	chr20_37795656	0	37795656	T	G
20	chr20_37803043	0	37803043	C	T
20	chr20_37812530	0	37812530	T	C
20	chr20_37813017	0	37813017	G	C
20	chr20_37813695	0	37813695	A	G
20	chr20_37813707	0	37813707	A	G
20	chr20_37828173	0	37828173	A	G
20	chr20_37828946	0	37828946	T	C
20	chr20_37832938	0	37832938	A	G
20	chr20_37834100	0	37834100	G	A
20	chr20_37843337	0	37843337	T	G
20	chr20_37845017	0	37845017	A	G
20	chr20_37848172	0	37848172	T	C
20	chr20_37848579	0	37848579	A	C
20	chr20_37857167	0	37857167	A	C
20	chr20_37864004	0	37864004	C	T
20	chr20_37870494	0	37870494	A	G
20	chr20_37874897	0	37874897	A	C
20	chr20_37877964	0	37877964	A	G
20	chr20_37884240	0	37884240	T	C
20	chr20_37896961	0	37896961	G	C
20	chr20_37900630	0	37900630	C	T
20	chr20_37903345	0	37903345	A	G
20	chr20_37905726	0	37905726	A	G
20	chr20_37906551	0	37906551	T	C
20	chr20_37907264	0	37907264	T	A
20	chr20_37911486	0	37911486	A	G
20	chr20_37911684	0	37911684	A	G
20	chr20_37913799	0	37913799	T	C
20	chr20_37915782	0	37915782	A	G
20	chr20_37917683	0	37917683	G	T
20	chr20_37918567	0	37918567	C	G
20	chr20_37921714	0	37921714	G	C
20	chr20_37930141	0	37930141	C	A
20	chr20_37930300	0	37930300	G	T
20	chr20_37932865	0	37932865	C	T
20	chr20_37935719	0	37935719	T	C
20	chr20_37940033	0	37940033	A	G
20	chr20_37948926	0	37948926	G	C
20	chr20_37957242	0	37957242	C	T
20	chr20_37962776	0	37962776	C	G
20	chr20_37968021	0	37968021	C	T
20	chr20_37973542	0	37973542	T	C
20	chr20_37973983	0	37973983	C	T
20	chr20_37975586	0	37975586	C	G
20	chr20_37976309	0	37976309	C	T
20	chr20_37979633	0	37979633	A	C
20	chr20_37988343	0	37988343	T	C
20	chr20_38009984	0	38009984	C	A
20	chr20_38013924	0	38013924	G	A
20	chr20_38014114	0	38014114	G	A
20	chr20_38026849	0	38026849	G	A
20	chr20_38052448	0	38052448	C	A
20	chr20_38058377	0	38058377	T	C
20	chr20_38059077	0	38059077	T	A
20	chr20_38060955	0	38060955	G	A
20	chr20_38068611	0	38068611	C	G
20	chr20_38072370	0	38072370	A	G
20	chr20_38090734	0	38090734	A	G
20	chr20_38094510	0	38094510	T	A
20	chr20_38095023	0	38095023	C	T
20	chr20_38098810	0	38098810	T	C
20	chr20_38099123	0	38099123	A	C
20	chr20_38099724	0	38099724	G	C
20	chr20_38105710	0	38105710	C	T
20	chr20_38105835	0	38105835	C	T
20	chr20_38109476	0	38109476	A	G
20	chr20_38109480	0	38109480	C	T
20	chr20_38113020	0	38113020	T	C
20	chr20_38114156	0	38114156	C	T
20	chr20_38116311	0	38116311	A	G
20	chr20_38118764	0	38118764	C	T
20	chr20_38127384	0	38127384	G	C
20	chr20_38132647	0	38132647	C	T
20	chr20_38134130	0	38134130	A	G
20	chr20_38135535	0	38135535	G	A
20	chr20_38144756	0	38144756	C	T
20	chr20_38145064	0	38145064	C	T
20	chr20_38145650	0	38145650	C	A
20	chr20_38156097	0	38156097	A	G
20	chr20_38156219	0	38156219	T	G
20	chr20_38159455	0	38159455	C	T
20	chr20_38160564	0	38160564	C	T
20	chr20_38164047	0	38164047	A	C
20	chr20_38167714	0	38167714	T	C
20	chr20_38174205	0	38174205	T	C
20	chr20_38180664	0	38180664	A	G
20	chr20_38182864	0	38182864	T	C
20	chr20_38183407	0	38183407	G	A
20	chr20_38187945	0	38187945	C	T
20	chr20_38188436	0	38188436	T	C
20	chr20_38189216	0	38189216	G	A
20	chr20_38191176	0	38191176	G	A
20	chr20_38192787	0	38192787	C	A
20	chr20_38201679	0	38201679	G	A
20	chr20_38212831	0	38212831	C	T
20	chr20_38214020	0	38214020	A	G
20	chr20_38222786	0	38222786	A	T
20	chr20_38224397	0	38224397	C	T
20	chr20_38228106	0	38228106	T	C
20	chr20_38237548	0	38237548	A	C
20	chr20_38242977	0	38242977	A	C
20	chr20_38253244	0	38253244	T	G
20	chr20_38262612	0	38262612	G	T
20	chr20_38263422	0	38263422	G	T
20	chr20_38267482	0	38267482	C	A
20	chr20_38269612	0	38269612	C	T
20	chr20_38270323	0	38270323	G	C
20	chr20_38279799	0	38279799	A	T
20	chr20_38280940	0	38280940	G	C
20	chr20_38294557	0	38294557	C	A
20	chr20_38298139	0	38298139	G	A
20	chr20_38309195	0	38309195	T	C
20	chr20_38321163	0	38321163	A	G
20	chr20_38323648	0	38323648	C	G
20	chr20_38332614	0	38332614	G	A
20	chr20_38339386	0	38339386	A	G
20	chr20_38350660	0	38350660	A	G
20	chr20_38366693	0	38366693	G	T
20	chr20_38374995	0	38374995	T	C
20	chr20_38378964	0	38378964	G	A
20	chr20_38382327	0	38382327	C	T
20	chr20_38383554	0	38383554	A	G
20	chr20_38384199	0	38384199	T	G
20	chr20_38389252	0	38389252	A	G
20	chr20_38393489	0	38393489	G	A
20	chr20_38409374	0	38409374	C	T
20	chr20_38409987	0	38409987	G	C
20	chr20_38413574	0	38413574	C	T
20	chr20_38415014	0	38415014	A	G
20	chr20_38420801	0	38420801	T	C
20	chr20_38423954	0	38423954	G	C
20	chr20_38444783	0	38444783	A	G
20	chr20_38447253	0	38447253	C	T
20	chr20_38452752	0	38452752	A	G
20	chr20_38453612	0	38453612	A	G
20	chr20_38457517	0	38457517	G	A
20	chr20_38461634	0	38461634	T	A
20	chr20_38465427	0	38465427	T	C
20	chr20_38469292	0	38469292	C	T
20	chr20_38469706	0	38469706	T	C
20	chr20_38470646	0	38470646	T	C
20	chr20_38478061	0	38478061	G	A
20	chr20_38479196	0	38479196	G	T
20	chr20_38483668	0	38483668	G	A
20	chr20_38494113	0	38494113	T	C
20	chr20_38505279	0	38505279	G	T
20	chr20_38533164	0	38533164	A	G
20	chr20_38534054	0	38534054	T	A
20	chr20_38536984	0	38536984	A	G
20	chr20_38544972	0	38544972	G	A
20	chr20_38546705	0	38546705	C	A
20	chr20_38557322	0	38557322	T	G
20	chr20_38569907	0	38569907	G	T
20	chr20_38574215	0	38574215	T	G
20	chr20_38576961	0	38576961	G	A
20	chr20_38577089	0	38577089	C	T
20	chr20_38577325	0	38577325	G	C
20	chr20_38578312	0	38578312	G	A
20	chr20_38582895	0	38582895	T	C
20	chr20_38592086	0	38592086	T	C
20	chr20_38594044	0	38594044	T	C
20	chr20_38597069	0	38597069	T	C
20	chr20_38599589	0	38599589	T	C
20	chr20_38599891	0	38599891	G	A
20	chr20_38601846	0	38601846	G	A
20	chr20_38610010	0	38610010	G	C
20	chr20_38610459	0	38610459	A	G
20	chr20_38615669	0	38615669	G	C
20	chr20_38615909	0	38615909	A	G
20	chr20_38619826	0	38619826	A	G
20	chr20_38622790	0	38622790	C	A
20	chr20_38629952	0	38629952	C	T
20	chr20_38635909	0	38635909	C	T
20	chr20_38636149	0	38636149	A	G
20	chr20_38639963	0	38639963	G	A
20	chr20_38646675	0	38646675	A	G
20	chr20_38647280	0	38647280	C	T
20	chr20_38650615	0	38650615	T	A
20	chr20_38658416	0	38658416	T	C
20	chr20_38659558	0	38659558	T	C
20	chr20_38662463	0	38662463	T	C
20	chr20_38669258	0	38669258	A	G
20	chr20_38674601	0	38674601	G	C
20	chr20_38678745	0	38678745	A	G
20	chr20_38700219	0	38700219	A	G
20	chr20_38712005	0	38712005	T	C
20	chr20_38715700	0	38715700	G	C
20	chr20_38717066	0	38717066	T	G
20	chr20_38721047	0	38721047	C	T
20	chr20_38731052	0	38731052	C	A
20	chr20_38732630	0	38732630	A	G
20	chr20_38732854	0	38732854	T	C
20	chr20_38736463	0	38736463	C	T
20	chr20_38736836	0	38736836	C	A
20	chr20_38739176	0	38739176	C	T
20	chr20_38739369	0	38739369	T	C
20	chr20_38739517	0	38739517	A	C
20	chr20_38749466	0	38749466	A	G
20	chr20_38750553	0	38750553	A	C
20	chr20_38754241	0	38754241	A	T
20	chr20_38764263	0	38764263	C	T
20	chr20_38771337	0	38771337	C	G
20	chr20_38781677	0	38781677	A	G
20	chr20_38784334	0	38784334	G	T
20	chr20_38787140	0	38787140	C	G
20	chr20_38793584	0	38793584	G	T
20	chr20_38797875	0	38797875	A	G
20	chr20_38802428	0	38802428	A	G
20	chr20_38806375	0	38806375	G	T
20	chr20_38807719	0	38807719	T	C
20	chr20_38810023	0	38810023	A	C
20	chr20_38813607	0	38813607	T	C
20	chr20_38814378	0	38814378	T	C
20	chr20_38816017	0	38816017	C	T
20	chr20_38816702	0	38816702	T	C
20	chr20_38817023	0	38817023	G	A
20	chr20_38819938	0	38819938	A	C
20	chr20_38824638	0	38824638	T	C
20	chr20_38826186	0	38826186	T	C
20	chr20_38826359	0	38826359	G	C
20	chr20_38832463	0	38832463	T	G
20	chr20_38834912	0	38834912	A	G
20	chr20_38835087	0	38835087	T	C
20	chr20_38835862	0	38835862	A	C
20	chr20_38836826	0	38836826	C	T
20	chr20_38840079	0	38840079	A	G
20	chr20_38841338	0	38841338	G	A
20	chr20_38846309	0	38846309	A	G
20	chr20_38855542	0	38855542	C	A
20	chr20_38855950	0	38855950	C	T
20	chr20_38856036	0	38856036	T	C
20	chr20_38859734	0	38859734	A	G
20	chr20_38859883	0	38859883	T	C
20	chr20_38862820	0	38862820	C	G
20	chr20_38864764	0	38864764	T	C
20	chr20_38865708	0	38865708	G	A
20	chr20_38873217	0	38873217	G	A
20	chr20_38879434	0	38879434	G	A
20	chr20_38891275	0	38891275	C	T
20	chr20_38893295	0	38893295	T	C
20	chr20_38896843	0	38896843	G	C
20	chr20_38903146	0	38903146	T	C
20	chr20_38905160	0	38905160	C	T
20	chr20_38905246	0	38905246	A	G
20	chr20_38905835	0	38905835	C	T
20	chr20_38908126	0	38908126	G	A
20	chr20_38908306	0	38908306	A	T
20	chr20_38912929	0	38912929	A	G
20	chr20_38916717	0	38916717	A	G
20	chr20_38917527	0	38917527	C	T
20	chr20_38921500	0	38921500	T	C
20	chr20_38924891	0	38924891	T	C
20	chr20_38930413	0	38930413	A	G
20	chr20_38933440	0	38933440	T	C
20	chr20_38933738	0	38933738	T	C
20	chr20_38936038	0	38936038	A	G
20	chr20_38940088	0	38940088	T	G
20	chr20_38940467	0	38940467	T	C
20	chr20_38940997	0	38940997	A	T
20	chr20_38943967	0	38943967	G	A
20	chr20_38952951	0	38952951	C	G
20	chr20_38953836	0	38953836	A	G
20	chr20_38956649	0	38956649	A	G
20	chr20_38958851	0	38958851	T	C
20	chr20_38960036	0	38960036	T	C
20	chr20_38960195	0	38960195	T	C
20	chr20_38960650	0	38960650	C	T
20	chr20_38963752	0	38963752	A	G
20	chr20_38964723	0	38964723	G	A
20	chr20_38969967	0	38969967	A	G
20	chr20_38980112	0	38980112	C	T
20	chr20_38984843	0	38984843	G	C
20	chr20_38988828	0	38988828	C	T
20	chr20_38994703	0	38994703	G	T
20	chr20_38996272	0	38996272	T	C
20	chr20_38997390	0	38997390	G	A
20	chr20_39000303	0	39000303	G	C
20	chr20_39005165	0	39005165	C	T
20	chr20_39010868	0	39010868	T	C
20	chr20_39011233	0	39011233	C	T
20	chr20_39015653	0	39015653	G	T
20	chr20_39030045	0	39030045	A	C
20	chr20_39031369	0	39031369	C	T
20	chr20_39031871	0	39031871	T	G
20	chr20_39034314	0	39034314	G	A
20	chr20_39041045	0	39041045	T	C
20	chr20_39042984	0	39042984	G	C
20	chr20_39049485	0	39049485	C	A
20	chr20_39051994	0	39051994	G	A
20	chr20_39053078	0	39053078	G	A
20	chr20_39058649	0	39058649	C	A
20	chr20_39059333	0	39059333	T	C
20	chr20_39063211	0	39063211	C	T
20	chr20_39065879	0	39065879	A	G
20	chr20_39078214	0	39078214	T	A
20	chr20_39091711	0	39091711	G	A
20	chr20_39099036	0	39099036	A	G
20	chr20_39100046	0	39100046	T	C
20	chr20_39100397	0	39100397	C	T
20	chr20_39115004	0	39115004	G	T
20	chr20_39121009	0	39121009	C	A
20	chr20_39125538	0	39125538	T	C
20	chr20_39132009	0	39132009	C	A
20	chr20_39132840	0	39132840	T	C
20	chr20_39148439	0	39148439	C	T
20	chr20_39149053	0	39149053	C	T
20	chr20_39151594	0	39151594	T	C
20	chr20_39154447	0	39154447	G	T
20	chr20_39169427	0	39169427	T	C
20	chr20_39173924	0	39173924	G	A
20	chr20_39181889	0	39181889	T	C
20	chr20_39184241	0	39184241	G	C
20	chr20_39185182	0	39185182	C	T
20	chr20_39194343	0	39194343	A	G
20	chr20_39197803	0	39197803	A	G
20	chr20_39203295	0	39203295	C	T
20	chr20_39203797	0	39203797	G	A
20	chr20_39206955	0	39206955	G	T
20	chr20_39209000	0	39209000	G	A
20	chr20_39226532	0	39226532	T	C
20	chr20_39231036	0	39231036	C	T
20	chr20_39232528	0	39232528	T	C
20	chr20_39241448	0	39241448	T	C
20	chr20_39241547	0	39241547	A	G
20	chr20_39246882	0	39246882	A	G
20	chr20_39259120	0	39259120	C	G
20	chr20_39263767	0	39263767	T	C
20	chr20_39266555	0	39266555	T	C
20	chr20_39266731	0	39266731	T	C
20	chr20_39287660	0	39287660	C	T
20	chr20_39300104	0	39300104	T	C
20	chr20_39304621	0	39304621	T	C
20	chr20_39306366	0	39306366	A	G
20	chr20_39308878	0	39308878	C	T
20	chr20_39311178	0	39311178	T	C
20	chr20_39315017	0	39315017	T	C
20	chr20_39315469	0	39315469	T	G
20	chr20_39320743	0	39320743	T	C
20	chr20_39323207	0	39323207	C	T
20	chr20_39325697	0	39325697	T	C
20	chr20_39326247	0	39326247	A	G
20	chr20_39329757	0	39329757	T	A
20	chr20_39330228	0	39330228	A	G
20	chr20_39336131	0	39336131	G	T
20	chr20_39337302	0	39337302	G	A
20	chr20_39339107	0	39339107	T	G
20	chr20_39343036	0	39343036	T	C
20	chr20_39344560	0	39344560	T	C
20	chr20_39344691	0	39344691	G	A
20	chr20_39345553	0	39345553	A	G
20	chr20_39352852	0	39352852	G	C
20	chr20_39353038	0	39353038	A	C
20	chr20_39374500	0	39374500	A	G
20	chr20_39377278	0	39377278	A	G
20	chr20_39381536	0	39381536	C	T
20	chr20_39383380	0	39383380	A	G
20	chr20_39386306	0	39386306	T	G
20	chr20_39393455	0	39393455	T	C
20	chr20_39402266	0	39402266	A	G
20	chr20_39404065	0	39404065	A	G
20	chr20_39416073	0	39416073	T	C
20	chr20_39420762	0	39420762	T	C
20	chr20_39430293	0	39430293	G	A
20	chr20_39430988	0	39430988	A	G
20	chr20_39434008	0	39434008	C	T
20	chr20_39439128	0	39439128	A	G
20	chr20_39441089	0	39441089	T	C
20	chr20_39443236	0	39443236	A	T
20	chr20_39445656	0	39445656	T	C
20	chr20_39446493	0	39446493	A	G
20	chr20_39451370	0	39451370	G	A
20	chr20_39457835	0	39457835	C	T
20	chr20_39459815	0	39459815	G	A
20	chr20_39473862	0	39473862	T	C
20	chr20_39475873	0	39475873	T	C
20	chr20_39494274	0	39494274	A	G
20	chr20_39494599	0	39494599	C	A
20	chr20_39499581	0	39499581	T	C
20	chr20_39507666	0	39507666	T	G
20	chr20_39512050	0	39512050	G	C
20	chr20_39513030	0	39513030	C	T
20	chr20_39514821	0	39514821	G	A
20	chr20_39516357	0	39516357	C	T
20	chr20_39516934	0	39516934	T	C
20	chr20_39517254	0	39517254	T	C
20	chr20_39517672	0	39517672	C	A
20	chr20_39526038	0	39526038	G	C
20	chr20_39530272	0	39530272	C	T
20	chr20_39535872	0	39535872	G	C
20	chr20_39543793	0	39543793	G	C
20	chr20_39547987	0	39547987	C	T
20	chr20_39548390	0	39548390	G	A
20	chr20_39549434	0	39549434	T	C
20	chr20_39550954	0	39550954	A	T
20	chr20_39556336	0	39556336	T	A
20	chr20_39556943	0	39556943	A	T
20	chr20_39556992	0	39556992	G	A
20	chr20_39558472	0	39558472	T	C
20	chr20_39558763	0	39558763	C	T
20	chr20_39560237	0	39560237	G	C
20	chr20_39563059	0	39563059	T	C
20	chr20_39576952	0	39576952	C	T
20	chr20_39586751	0	39586751	T	C
20	chr20_39589967	0	39589967	C	A
20	chr20_39591249	0	39591249	C	T
20	chr20_39593377	0	39593377	T	G
20	chr20_39593992	0	39593992	C	A
20	chr20_39600818	0	39600818	G	C
20	chr20_39604171	0	39604171	T	C
20	chr20_39611828	0	39611828	G	A
20	chr20_39614750	0	39614750	G	T
20	chr20_39615842	0	39615842	G	A
20	chr20_39617067	0	39617067	C	T
20	chr20_39618269	0	39618269	A	C
20	chr20_39620568	0	39620568	G	A
20	chr20_39627929	0	39627929	T	C
20	chr20_39628597	0	39628597	A	G
20	chr20_39632614	0	39632614	G	A
20	chr20_39636072	0	39636072	G	T
20	chr20_39643079	0	39643079	A	G
20	chr20_39643583	0	39643583	T	C
20	chr20_39645933	0	39645933	C	T
20	chr20_39649315	0	39649315	G	A
20	chr20_39651022	0	39651022	C	T
20	chr20_39651802	0	39651802	A	G
20	chr20_39660184	0	39660184	G	A
20	chr20_39661853	0	39661853	A	C
20	chr20_39667499	0	39667499	A	G
20	chr20_39673838	0	39673838	G	T
20	chr20_39682160	0	39682160	G	T
20	chr20_39684348	0	39684348	A	G
20	chr20_39688072	0	39688072	A	T
20	chr20_39688323	0	39688323	T	C
20	chr20_39692971	0	39692971	A	G
20	chr20_39703078	0	39703078	A	G
20	chr20_39703300	0	39703300	A	G
20	chr20_39706860	0	39706860	C	T
20	chr20_39710499	0	39710499	A	G
20	chr20_39710805	0	39710805	G	A
20	chr20_39710967	0	39710967	T	C
20	chr20_39713549	0	39713549	A	G
20	chr20_39718453	0	39718453	T	C
20	chr20_39727724	0	39727724	A	G
20	chr20_39732745	0	39732745	A	C
20	chr20_39733856	0	39733856	G	A
20	chr20_39737445	0	39737445	T	C
20	chr20_39737553	0	39737553	A	G
20	chr20_39740565	0	39740565	T	C
20	chr20_39744093	0	39744093	T	A
20	chr20_39752601	0	39752601	T	C
20	chr20_39756929	0	39756929	T	C
20	chr20_39761030	0	39761030	A	G
20	chr20_39764957	0	39764957	C	G
20	chr20_39766498	0	39766498	C	T
20	chr20_39766944	0	39766944	G	T
20	chr20_39768079	0	39768079	A	G
20	chr20_39773450	0	39773450	A	G
20	chr20_39775097	0	39775097	T	C
20	chr20_39775537	0	39775537	C	G
20	chr20_39780768	0	39780768	T	A
20	chr20_39780958	0	39780958	A	G
20	chr20_39781539	0	39781539	A	C
20	chr20_39784069	0	39784069	T	C
20	chr20_39786494	0	39786494	G	T
20	chr20_39787325	0	39787325	G	A
20	chr20_39792020	0	39792020	G	C
20	chr20_39794060	0	39794060	T	C
20	chr20_39795687	0	39795687	T	C
20	chr20_39798079	0	39798079	A	G
20	chr20_39800123	0	39800123	T	C
20	chr20_39801471	0	39801471	T	C
20	chr20_39801988	0	39801988	T	C
20	chr20_39817752	0	39817752	C	T
20	chr20_39830613	0	39830613	T	C
20	chr20_39831393	0	39831393	G	A
20	chr20_39832286	0	39832286	A	G
20	chr20_39835451	0	39835451	C	T
20	chr20_39837090	0	39837090	T	C
20	chr20_39845516	0	39845516	G	C
20	chr20_39845562	0	39845562	C	T
20	chr20_39847082	0	39847082	T	C
20	chr20_39852140	0	39852140	C	T
20	chr20_39855414	0	39855414	C	A
20	chr20_39855925	0	39855925	T	C
20	chr20_39858207	0	39858207	T	G
20	chr20_39858564	0	39858564	T	C
20	chr20_39860007	0	39860007	G	A
20	chr20_39860407	0	39860407	C	T
20	chr20_39865316	0	39865316	A	G
20	chr20_39868143	0	39868143	T	C
20	chr20_39873969	0	39873969	A	G
20	chr20_39875084	0	39875084	A	G
20	chr20_39887603	0	39887603	C	T
20	chr20_39892006	0	39892006	A	G
20	chr20_39893333	0	39893333	G	C
20	chr20_39895152	0	39895152	C	G
20	chr20_39907681	0	39907681	C	T
20	chr20_39914119	0	39914119	T	C
20	chr20_39921997	0	39921997	T	C
20	chr20_39926293	0	39926293	A	C
20	chr20_39927262	0	39927262	T	C
20	chr20_39928271	0	39928271	T	C
20	chr20_39929965	0	39929965	G	A
20	chr20_39930822	0	39930822	G	C
20	chr20_39937897	0	39937897	T	A
20	chr20_39938604	0	39938604	T	C
20	chr20_39941873	0	39941873	T	C
20	chr20_39942397	0	39942397	T	C
20	chr20_39947469	0	39947469	A	G
20	chr20_39953542	0	39953542	C	T
20	chr20_39958716	0	39958716	A	G
20	chr20_39960486	0	39960486	A	C
20	chr20_39962994	0	39962994	C	G
20	chr20_39970744	0	39970744	G	A
20	chr20_39970921	0	39970921	T	C
20	chr20_39977676	0	39977676	A	G
20	chr20_39981008	0	39981008	T	G
20	chr20_39981836	0	39981836	G	C
20	chr20_39986433	0	39986433	C	A
20	chr20_39987763	0	39987763	A	G
20	chr20_39988802	0	39988802	C	T
20	chr20_39992079	0	39992079	G	A
20	chr20_40001653	0	40001653	A	G
20	chr20_40005475	0	40005475	G	T
20	chr20_40013566	0	40013566	A	G
20	chr20_40027860	0	40027860	A	G
20	chr20_40030536	0	40030536	T	C
20	chr20_40032275	0	40032275	A	G
20	chr20_40038028	0	40038028	G	A
20	chr20_40042973	0	40042973	A	G
20	chr20_40046775	0	40046775	T	G
20	chr20_40047929	0	40047929	C	G
20	chr20_40050062	0	40050062	G	T
20	chr20_40069398	0	40069398	T	C
20	chr20_40074974	0	40074974	A	G
20	chr20_40075469	0	40075469	C	G
20	chr20_40075723	0	40075723	T	C
20	chr20_40077816	0	40077816	A	G
20	chr20_40080680	0	40080680	T	C
20	chr20_40084387	0	40084387	C	A
20	chr20_40091174	0	40091174	A	G
20	chr20_40091595	0	40091595	T	C
20	chr20_40098543	0	40098543	G	T
20	chr20_40099095	0	40099095	G	A
20	chr20_40100080	0	40100080	A	G
20	chr20_40100510	0	40100510	A	G
20	chr20_40107991	0	40107991	A	G
20	chr20_40136430	0	40136430	T	C
20	chr20_40144675	0	40144675	C	T
20	chr20_40149764	0	40149764	A	G
20	chr20_40151210	0	40151210	T	C
20	chr20_40151755	0	40151755	T	A
20	chr20_40162628	0	40162628	C	A
20	chr20_40165550	0	40165550	G	T
20	chr20_40167668	0	40167668	T	C
20	chr20_40174114	0	40174114	G	A
20	chr20_40175071	0	40175071	T	C
20	chr20_40180637	0	40180637	T	G
20	chr20_40181672	0	40181672	T	C
20	chr20_40183035	0	40183035	T	C
20	chr20_40186409	0	40186409	A	G
20	chr20_40192540	0	40192540	T	C
20	chr20_40194285	0	40194285	A	G
20	chr20_40196947	0	40196947	T	C
20	chr20_40197242	0	40197242	G	A
20	chr20_40197818	0	40197818	G	A
20	chr20_40199302	0	40199302	T	C
20	chr20_40203680	0	40203680	C	A
20	chr20_40206902	0	40206902	C	G
20	chr20_40209513	0	40209513	T	G
20	chr20_40212327	0	40212327	C	T
20	chr20_40217320	0	40217320	A	C
20	chr20_40227523	0	40227523	G	A
20	chr20_40227875	0	40227875	A	G
20	chr20_40228771	0	40228771	T	C
20	chr20_40231999	0	40231999	A	C
20	chr20_40238416	0	40238416	C	G
20	chr20_40242327	0	40242327	C	T
20	chr20_40242386	0	40242386	C	T
20	chr20_40244887	0	40244887	A	G
20	chr20_40253821	0	40253821	G	A
20	chr20_40255081	0	40255081	A	T
20	chr20_40276185	0	40276185	T	C
20	chr20_40279786	0	40279786	G	T
20	chr20_40283259	0	40283259	A	C
20	chr20_40283705	0	40283705	G	A
20	chr20_40285797	0	40285797	C	A
20	chr20_40287606	0	40287606	T	C
20	chr20_40290168	0	40290168	G	C
20	chr20_40291582	0	40291582	C	T
20	chr20_40294774	0	40294774	T	C
20	chr20_40295148	0	40295148	A	G
20	chr20_40305170	0	40305170	T	G
20	chr20_40307927	0	40307927	G	C
20	chr20_40309971	0	40309971	T	G
20	chr20_40310081	0	40310081	T	C
20	chr20_40317783	0	40317783	A	G
20	chr20_40320372	0	40320372	C	A
20	chr20_40330215	0	40330215	A	G
20	chr20_40339755	0	40339755	A	T
20	chr20_40340769	0	40340769	T	C
20	chr20_40345585	0	40345585	G	A
20	chr20_40345742	0	40345742	T	C
20	chr20_40345911	0	40345911	G	T
20	chr20_40350117	0	40350117	A	G
20	chr20_40352012	0	40352012	A	G
20	chr20_40365800	0	40365800	G	A
20	chr20_40366702	0	40366702	G	A
20	chr20_40366707	0	40366707	C	T
20	chr20_40367531	0	40367531	G	T
20	chr20_40368924	0	40368924	C	T
20	chr20_40370594	0	40370594	A	G
20	chr20_40371214	0	40371214	G	A
20	chr20_40377514	0	40377514	A	G
20	chr20_40381954	0	40381954	A	G
20	chr20_40382913	0	40382913	A	G
20	chr20_40387312	0	40387312	T	C
20	chr20_40388158	0	40388158	A	G
20	chr20_40395214	0	40395214	A	G
20	chr20_40396288	0	40396288	G	C
20	chr20_40396954	0	40396954	G	C
20	chr20_40399131	0	40399131	C	T
20	chr20_40401719	0	40401719	G	T
20	chr20_40402849	0	40402849	G	A
20	chr20_40409557	0	40409557	A	G
20	chr20_40412472	0	40412472	A	T
20	chr20_40415841	0	40415841	C	G
20	chr20_40425442	0	40425442	T	A
20	chr20_40426506	0	40426506	G	A
20	chr20_40428609	0	40428609	T	C
20	chr20_40432772	0	40432772	C	T
20	chr20_40434625	0	40434625	T	C
20	chr20_40439101	0	40439101	C	A
20	chr20_40443466	0	40443466	A	C
20	chr20_40456549	0	40456549	A	G
20	chr20_40458485	0	40458485	C	T
20	chr20_40458531	0	40458531	C	G
20	chr20_40461002	0	40461002	T	G
20	chr20_40461322	0	40461322	A	T
20	chr20_40469721	0	40469721	C	G
20	chr20_40472299	0	40472299	T	C
20	chr20_40474821	0	40474821	A	C
20	chr20_40477324	0	40477324	G	C
20	chr20_40480208	0	40480208	C	T
20	chr20_40488702	0	40488702	G	A
20	chr20_40489513	0	40489513	G	A
20	chr20_40495968	0	40495968	G	A
20	chr20_40500103	0	40500103	C	G
20	chr20_40505273	0	40505273	C	T
20	chr20_40516513	0	40516513	G	A
20	chr20_40524531	0	40524531	C	A
20	chr20_40524781	0	40524781	A	G
20	chr20_40534082	0	40534082	T	C
20	chr20_40534370	0	40534370	A	G
20	chr20_40535754	0	40535754	T	C
20	chr20_40536872	0	40536872	G	T
20	chr20_40547379	0	40547379	T	C
20	chr20_40564297	0	40564297	T	C
20	chr20_40572011	0	40572011	T	C
20	chr20_40577283	0	40577283	C	T
20	chr20_40578922	0	40578922	T	G
20	chr20_40578961	0	40578961	A	G
20	chr20_40584665	0	40584665	T	C
20	chr20_40585115	0	40585115	T	C
20	chr20_40587008	0	40587008	G	A
20	chr20_40589716	0	40589716	A	G
20	chr20_40591440	0	40591440	C	T
20	chr20_40592178	0	40592178	T	A
20	chr20_40594676	0	40594676	T	C
20	chr20_40602020	0	40602020	G	A
20	chr20_40603673	0	40603673	G	T
20	chr20_40608044	0	40608044	G	A
20	chr20_40613770	0	40613770	T	C
20	chr20_40614920	0	40614920	A	G
20	chr20_40615315	0	40615315	G	A
20	chr20_40624382	0	40624382	C	A
20	chr20_40627224	0	40627224	C	T
20	chr20_40627999	0	40627999	C	T
20	chr20_40636770	0	40636770	T	A
20	chr20_40637516	0	40637516	T	C
20	chr20_40638913	0	40638913	T	C
20	chr20_40639929	0	40639929	A	G
20	chr20_40642479	0	40642479	C	T
20	chr20_40645581	0	40645581	A	G
20	chr20_40647819	0	40647819	C	G
20	chr20_40657209	0	40657209	C	T
20	chr20_40660365	0	40660365	G	T
20	chr20_40666590	0	40666590	C	T
20	chr20_40669830	0	40669830	C	G
20	chr20_40673668	0	40673668	C	T
20	chr20_40675833	0	40675833	T	C
20	chr20_40679137	0	40679137	T	C
20	chr20_40686235	0	40686235	T	C
20	chr20_40690979	0	40690979	T	G
20	chr20_40698938	0	40698938	C	T
20	chr20_40704173	0	40704173	A	C
20	chr20_40707566	0	40707566	G	A
20	chr20_40711871	0	40711871	C	T
20	chr20_40724690	0	40724690	T	A
20	chr20_40732954	0	40732954	C	G
20	chr20_40739327	0	40739327	C	T
20	chr20_40743715	0	40743715	A	G
20	chr20_40744491	0	40744491	A	C
20	chr20_40746639	0	40746639	T	C
20	chr20_40751535	0	40751535	C	T
20	chr20_40753012	0	40753012	G	C
20	chr20_40754223	0	40754223	T	C
20	chr20_40754648	0	40754648	G	A
20	chr20_40760176	0	40760176	A	T
20	chr20_40762009	0	40762009	C	T
20	chr20_40764988	0	40764988	G	A
20	chr20_40773272	0	40773272	T	G
20	chr20_40774501	0	40774501	A	G
20	chr20_40777221	0	40777221	A	C
20	chr20_40779063	0	40779063	T	C
20	chr20_40782671	0	40782671	T	C
20	chr20_40801891	0	40801891	G	A
20	chr20_40805346	0	40805346	A	C
20	chr20_40806555	0	40806555	A	G
20	chr20_40807022	0	40807022	C	T
20	chr20_40807432	0	40807432	C	G
20	chr20_40808772	0	40808772	T	C
20	chr20_40813509	0	40813509	C	T
20	chr20_40816478	0	40816478	T	C
20	chr20_40819546	0	40819546	A	C
20	chr20_40823184	0	40823184	C	G
20	chr20_40826340	0	40826340	C	T
20	chr20_40827326	0	40827326	A	G
20	chr20_40828305	0	40828305	A	G
20	chr20_40830629	0	40830629	T	C
20	chr20_40835098	0	40835098	A	T
20	chr20_40848537	0	40848537	C	A
20	chr20_40849250	0	40849250	T	C
20	chr20_40851292	0	40851292	G	T
20	chr20_40856005	0	40856005	C	T
20	chr20_40862705	0	40862705	C	A
20	chr20_40867178	0	40867178	T	A
20	chr20_40867525	0	40867525	G	C
20	chr20_40880057	0	40880057	A	G
20	chr20_40881060	0	40881060	C	T
20	chr20_40897290	0	40897290	A	C
20	chr20_40898115	0	40898115	C	A
20	chr20_40898893	0	40898893	T	C
20	chr20_40898975	0	40898975	A	G
20	chr20_40899159	0	40899159	A	G
20	chr20_40905341	0	40905341	G	A
20	chr20_40908836	0	40908836	G	A
20	chr20_40909917	0	40909917	C	T
20	chr20_40910261	0	40910261	A	T
20	chr20_40912906	0	40912906	G	A
20	chr20_40915520	0	40915520	A	T
20	chr20_40918086	0	40918086	T	C
20	chr20_40919214	0	40919214	T	C
20	chr20_40920007	0	40920007	A	G
20	chr20_40929169	0	40929169	T	C
20	chr20_40932211	0	40932211	T	C
20	chr20_40942468	0	40942468	C	T
20	chr20_40942894	0	40942894	A	G
20	chr20_40948629	0	40948629	T	C
20	chr20_40950059	0	40950059	G	A
20	chr20_40953405	0	40953405	C	T
20	chr20_40955519	0	40955519	C	T
20	chr20_40956947	0	40956947	A	G
20	chr20_40957633	0	40957633	C	G
20	chr20_40958593	0	40958593	T	G
20	chr20_40962390	0	40962390	T	C
20	chr20_40963359	0	40963359	T	A
20	chr20_40964011	0	40964011	C	T
20	chr20_40974844	0	40974844	C	G
20	chr20_40975745	0	40975745	T	G
20	chr20_40980898	0	40980898	T	G
20	chr20_40983065	0	40983065	C	G
20	chr20_40992943	0	40992943	G	A
20	chr20_40995435	0	40995435	T	C
20	chr20_41000081	0	41000081	G	T
20	chr20_41006401	0	41006401	A	G
20	chr20_41013510	0	41013510	T	C
20	chr20_41017907	0	41017907	A	G
20	chr20_41020588	0	41020588	T	G
20	chr20_41022113	0	41022113	T	C
20	chr20_41028822	0	41028822	C	T
20	chr20_41029895	0	41029895	C	T
20	chr20_41030775	0	41030775	C	A
20	chr20_41031755	0	41031755	A	G
20	chr20_41035028	0	41035028	G	A
20	chr20_41052361	0	41052361	T	G
20	chr20_41057366	0	41057366	A	G
20	chr20_41062602	0	41062602	C	G
20	chr20_41067224	0	41067224	A	G
20	chr20_41068882	0	41068882	A	G
20	chr20_41070417	0	41070417	G	T
20	chr20_41081400	0	41081400	T	C
20	chr20_41081804	0	41081804	G	A
20	chr20_41083255	0	41083255	G	A
20	chr20_41086773	0	41086773	C	T
20	chr20_41089958	0	41089958	A	T
20	chr20_41094361	0	41094361	C	A
20	chr20_41098944	0	41098944	C	G
20	chr20_41106440	0	41106440	C	A
20	chr20_41108938	0	41108938	T	C
20	chr20_41109572	0	41109572	T	A
20	chr20_41110487	0	41110487	C	T
20	chr20_41113475	0	41113475	C	T
20	chr20_41114600	0	41114600	T	C
20	chr20_41120410	0	41120410	C	T
20	chr20_41138740	0	41138740	A	C
20	chr20_41142522	0	41142522	T	C
20	chr20_41148688	0	41148688	T	G
20	chr20_41152827	0	41152827	C	G
20	chr20_41160008	0	41160008	G	C
20	chr20_41161182	0	41161182	T	C
20	chr20_41164933	0	41164933	T	C
20	chr20_41185040	0	41185040	G	C
20	chr20_41190493	0	41190493	C	G
20	chr20_41191570	0	41191570	C	G
20	chr20_41191801	0	41191801	A	C
20	chr20_41191890	0	41191890	C	A
20	chr20_41192541	0	41192541	A	G
20	chr20_41194048	0	41194048	T	C
20	chr20_41196335	0	41196335	A	T
20	chr20_41198624	0	41198624	T	A
20	chr20_41207724	0	41207724	T	G
20	chr20_41209815	0	41209815	C	G
20	chr20_41211040	0	41211040	A	G
20	chr20_41215220	0	41215220	C	T
20	chr20_41222009	0	41222009	C	T
20	chr20_41222229	0	41222229	G	T
20	chr20_41228071	0	41228071	G	T
20	chr20_41230651	0	41230651	C	T
20	chr20_41241276	0	41241276	T	C
20	chr20_41248301	0	41248301	A	G
20	chr20_41254807	0	41254807	C	T
20	chr20_41267145	0	41267145	T	C
20	chr20_41281580	0	41281580	A	G
20	chr20_41285257	0	41285257	T	C
20	chr20_41288329	0	41288329	T	C
20	chr20_41293363	0	41293363	T	C
20	chr20_41296998	0	41296998	A	G
20	chr20_41298468	0	41298468	C	G
20	chr20_41309519	0	41309519	C	T
20	chr20_41311192	0	41311192	T	G
20	chr20_41311308	0	41311308	G	A
20	chr20_41312850	0	41312850	A	G
20	chr20_41312893	0	41312893	A	G
20	chr20_41314416	0	41314416	G	T
20	chr20_41314847	0	41314847	T	C
20	chr20_41315440	0	41315440	A	G
20	chr20_41317296	0	41317296	G	A
20	chr20_41324530	0	41324530	A	G
20	chr20_41327195	0	41327195	G	A
20	chr20_41327338	0	41327338	G	T
20	chr20_41330857	0	41330857	C	T
20	chr20_41334385	0	41334385	G	A
20	chr20_41339971	0	41339971	A	G
20	chr20_41347431	0	41347431	T	C
20	chr20_41348546	0	41348546	A	G
20	chr20_41351217	0	41351217	G	A
20	chr20_41355466	0	41355466	A	G
20	chr20_41368566	0	41368566	T	C
20	chr20_41370104	0	41370104	C	T
20	chr20_41375401	0	41375401	C	T
20	chr20_41379230	0	41379230	A	G
20	chr20_41389806	0	41389806	A	T
20	chr20_41399024	0	41399024	A	C
20	chr20_41400336	0	41400336	G	C
20	chr20_41405859	0	41405859	A	C
20	chr20_41411204	0	41411204	G	C
20	chr20_41412546	0	41412546	G	C
20	chr20_41423793	0	41423793	T	A
20	chr20_41425730	0	41425730	C	A
20	chr20_41432269	0	41432269	G	T
20	chr20_41440375	0	41440375	T	C
20	chr20_41440551	0	41440551	T	C
20	chr20_41442671	0	41442671	G	A
20	chr20_41444991	0	41444991	G	A
20	chr20_41454213	0	41454213	C	A
20	chr20_41457401	0	41457401	T	C
20	chr20_41462055	0	41462055	T	C
20	chr20_41464057	0	41464057	T	C
20	chr20_41477850	0	41477850	G	A
20	chr20_41482544	0	41482544	G	C
20	chr20_41483072	0	41483072	T	C
20	chr20_41486261	0	41486261	C	T
20	chr20_41490808	0	41490808	G	C
20	chr20_41492293	0	41492293	T	C
20	chr20_41493989	0	41493989	T	C
20	chr20_41494317	0	41494317	C	T
20	chr20_41496776	0	41496776	T	C
20	chr20_41497837	0	41497837	A	G
20	chr20_41498364	0	41498364	T	C
20	chr20_41502219	0	41502219	G	T
20	chr20_41504590	0	41504590	A	G
20	chr20_41505493	0	41505493	T	C
20	chr20_41510200	0	41510200	T	C
20	chr20_41512490	0	41512490	A	G
20	chr20_41522735	0	41522735	C	G
20	chr20_41526871	0	41526871	C	G
20	chr20_41530612	0	41530612	T	C
20	chr20_41532263	0	41532263	T	C
20	chr20_41532998	0	41532998	C	T
20	chr20_41537339	0	41537339	T	C
20	chr20_41546315	0	41546315	A	G
20	chr20_41549597	0	41549597	C	G
20	chr20_41561978	0	41561978	T	C
20	chr20_41564801	0	41564801	G	A
20	chr20_41573676	0	41573676	G	C
20	chr20_41576682	0	41576682	C	T
20	chr20_41576890	0	41576890	C	T
20	chr20_41577987	0	41577987	A	G
20	chr20_41578390	0	41578390	G	A
20	chr20_41579276	0	41579276	G	C
20	chr20_41580771	0	41580771	G	A
20	chr20_41587496	0	41587496	A	G
20	chr20_41592039	0	41592039	A	G
20	chr20_41593668	0	41593668	C	T
20	chr20_41595852	0	41595852	A	G
20	chr20_41597533	0	41597533	A	C
20	chr20_41597920	0	41597920	T	G
20	chr20_41602467	0	41602467	G	A
20	chr20_41606845	0	41606845	G	T
20	chr20_41608837	0	41608837	T	A
20	chr20_41609082	0	41609082	G	T
20	chr20_41610107	0	41610107	T	C
20	chr20_41612397	0	41612397	T	C
20	chr20_41612962	0	41612962	G	C
20	chr20_41617117	0	41617117	A	G
20	chr20_41619374	0	41619374	C	T
20	chr20_41619519	0	41619519	G	A
20	chr20_41624038	0	41624038	C	T
20	chr20_41643710	0	41643710	A	G
20	chr20_41649557	0	41649557	G	C
20	chr20_41654356	0	41654356	G	A
20	chr20_41655010	0	41655010	C	G
20	chr20_41668827	0	41668827	C	T
20	chr20_41675610	0	41675610	T	C
20	chr20_41676944	0	41676944	T	C
20	chr20_41687458	0	41687458	C	T
20	chr20_41693554	0	41693554	G	C
20	chr20_41698902	0	41698902	A	G
20	chr20_41700286	0	41700286	A	G
20	chr20_41704198	0	41704198	G	A
20	chr20_41713651	0	41713651	T	C
20	chr20_41714605	0	41714605	T	C
20	chr20_41716616	0	41716616	C	T
20	chr20_41723371	0	41723371	G	A
20	chr20_41735121	0	41735121	G	A
20	chr20_41752724	0	41752724	G	A
20	chr20_41757040	0	41757040	G	A
20	chr20_41757455	0	41757455	T	A
20	chr20_41774774	0	41774774	G	A
20	chr20_41808193	0	41808193	A	G
20	chr20_41809504	0	41809504	T	C
20	chr20_41809626	0	41809626	T	C
20	chr20_41816351	0	41816351	G	A
20	chr20_41824731	0	41824731	T	A
20	chr20_41827767	0	41827767	A	G
20	chr20_41828396	0	41828396	T	C
20	chr20_41830826	0	41830826	A	C
20	chr20_41831389	0	41831389	C	G
20	chr20_41833151	0	41833151	G	A
20	chr20_41842251	0	41842251	A	G
20	chr20_41849826	0	41849826	C	G
20	chr20_41851084	0	41851084	G	T
20	chr20_41856705	0	41856705	T	C
20	chr20_41856947	0	41856947	T	C
20	chr20_41862926	0	41862926	A	C
20	chr20_41869985	0	41869985	T	C
20	chr20_41872017	0	41872017	T	C
20	chr20_41881073	0	41881073	T	C
20	chr20_41897954	0	41897954	C	G
20	chr20_41900052	0	41900052	A	G
20	chr20_41900401	0	41900401	C	G
20	chr20_41920294	0	41920294	G	A
20	chr20_41920751	0	41920751	T	C
20	chr20_41939493	0	41939493	G	A
20	chr20_41940363	0	41940363	G	C
20	chr20_41940380	0	41940380	G	A
20	chr20_41949620	0	41949620	T	C
20	chr20_41951400	0	41951400	C	G
20	chr20_41955926	0	41955926	A	G
20	chr20_41958614	0	41958614	C	T
20	chr20_41967383	0	41967383	A	G
20	chr20_41976959	0	41976959	T	C
20	chr20_41980638	0	41980638	G	C
20	chr20_41996145	0	41996145	A	G
20	chr20_42020307	0	42020307	A	G
20	chr20_42024263	0	42024263	T	C
20	chr20_42025871	0	42025871	T	C
20	chr20_42042318	0	42042318	A	G
20	chr20_42046808	0	42046808	G	A
20	chr20_42047580	0	42047580	T	G
20	chr20_42047764	0	42047764	G	C
20	chr20_42062024	0	42062024	T	C
20	chr20_42063748	0	42063748	T	C
20	chr20_42072417	0	42072417	C	T
20	chr20_42076953	0	42076953	T	G
20	chr20_42077169	0	42077169	A	G
20	chr20_42085182	0	42085182	A	G
20	chr20_42086507	0	42086507	A	G
20	chr20_42088528	0	42088528	A	G
20	chr20_42088926	0	42088926	A	G
20	chr20_42099771	0	42099771	A	C
20	chr20_42107210	0	42107210	C	T
20	chr20_42111758	0	42111758	C	T
20	chr20_42117375	0	42117375	T	C
20	chr20_42118580	0	42118580	A	G
20	chr20_42119983	0	42119983	T	C
20	chr20_42123370	0	42123370	A	G
20	chr20_42125229	0	42125229	C	G
20	chr20_42125503	0	42125503	A	G
20	chr20_42126680	0	42126680	A	G
20	chr20_42127601	0	42127601	C	A
20	chr20_42131827	0	42131827	T	G
20	chr20_42133949	0	42133949	G	A
20	chr20_42134646	0	42134646	G	A
20	chr20_42141017	0	42141017	T	C
20	chr20_42144783	0	42144783	T	G
20	chr20_42146781	0	42146781	T	C
20	chr20_42147910	0	42147910	A	G
20	chr20_42151799	0	42151799	A	T
20	chr20_42155357	0	42155357	G	A
20	chr20_42155845	0	42155845	A	G
20	chr20_42158399	0	42158399	T	A
20	chr20_42159304	0	42159304	T	C
20	chr20_42159665	0	42159665	A	G
20	chr20_42162187	0	42162187	T	C
20	chr20_42163150	0	42163150	A	G
20	chr20_42176083	0	42176083	T	C
20	chr20_42176920	0	42176920	G	C
20	chr20_42182714	0	42182714	T	C
20	chr20_42183300	0	42183300	T	C
20	chr20_42185245	0	42185245	T	C
20	chr20_42191231	0	42191231	G	T
20	chr20_42197188	0	42197188	G	A
20	chr20_42201806	0	42201806	A	G
20	chr20_42203881	0	42203881	T	C
20	chr20_42206251	0	42206251	A	G
20	chr20_42207325	0	42207325	T	C
20	chr20_42210652	0	42210652	A	C
20	chr20_42217920	0	42217920	A	T
20	chr20_42223749	0	42223749	T	C
20	chr20_42229151	0	42229151	A	G
20	chr20_42231888	0	42231888	A	G
20	chr20_42232637	0	42232637	C	G
20	chr20_42241310	0	42241310	T	C
20	chr20_42242583	0	42242583	T	G
20	chr20_42259231	0	42259231	A	G
20	chr20_42260690	0	42260690	T	C
20	chr20_42261292	0	42261292	T	C
20	chr20_42262523	0	42262523	A	G
20	chr20_42262746	0	42262746	G	A
20	chr20_42268297	0	42268297	A	G
20	chr20_42268531	0	42268531	T	C
20	chr20_42271795	0	42271795	A	G
20	chr20_42279082	0	42279082	T	C
20	chr20_42280927	0	42280927	T	G
20	chr20_42293147	0	42293147	A	G
20	chr20_42305608	0	42305608	C	A
20	chr20_42305641	0	42305641	T	C
20	chr20_42320323	0	42320323	C	T
20	chr20_42327355	0	42327355	T	C
20	chr20_42327815	0	42327815	G	A
20	chr20_42331112	0	42331112	G	C
20	chr20_42331593	0	42331593	C	T
20	chr20_42343181	0	42343181	C	G
20	chr20_42356315	0	42356315	C	G
20	chr20_42359611	0	42359611	G	C
20	chr20_42363891	0	42363891	T	C
20	chr20_42369727	0	42369727	A	G
20	chr20_42377247	0	42377247	T	A
20	chr20_42379949	0	42379949	A	C
20	chr20_42384990	0	42384990	A	G
20	chr20_42392190	0	42392190	C	T
20	chr20_42398834	0	42398834	G	T
20	chr20_42402776	0	42402776	A	G
20	chr20_42413262	0	42413262	C	A
20	chr20_42413366	0	42413366	G	A
20	chr20_42416976	0	42416976	C	A
20	chr20_42428972	0	42428972	T	C
20	chr20_42433357	0	42433357	G	T
20	chr20_42439419	0	42439419	A	C
20	chr20_42450799	0	42450799	G	C
20	chr20_42451458	0	42451458	A	G
20	chr20_42451859	0	42451859	G	A
20	chr20_42470891	0	42470891	A	G
20	chr20_42473932	0	42473932	C	T
20	chr20_42475288	0	42475288	A	G
20	chr20_42475782	0	42475782	A	G
20	chr20_42476782	0	42476782	A	G
20	chr20_42487855	0	42487855	T	C
20	chr20_42512467	0	42512467	T	C
20	chr20_42516701	0	42516701	T	C
20	chr20_42523379	0	42523379	C	T
20	chr20_42532813	0	42532813	T	C
20	chr20_42538300	0	42538300	G	C
20	chr20_42542650	0	42542650	T	C
20	chr20_42552076	0	42552076	A	C
20	chr20_42553533	0	42553533	T	C
20	chr20_42561943	0	42561943	C	T
20	chr20_42566682	0	42566682	A	G
20	chr20_42584273	0	42584273	C	T
20	chr20_42585518	0	42585518	G	T
20	chr20_42585781	0	42585781	T	A
20	chr20_42588447	0	42588447	C	A
20	chr20_42590414	0	42590414	G	C
20	chr20_42594077	0	42594077	G	T
20	chr20_42595033	0	42595033	C	G
20	chr20_42596572	0	42596572	C	G
20	chr20_42596869	0	42596869	C	T
20	chr20_42597734	0	42597734	T	C
20	chr20_42598618	0	42598618	T	G
20	chr20_42602145	0	42602145	G	A
20	chr20_42607787	0	42607787	T	C
20	chr20_42607957	0	42607957	C	G
20	chr20_42616513	0	42616513	T	A
20	chr20_42618408	0	42618408	T	C
20	chr20_42621480	0	42621480	T	G
20	chr20_42623609	0	42623609	T	C
20	chr20_42625651	0	42625651	G	A
20	chr20_42627447	0	42627447	T	C
20	chr20_42628505	0	42628505	C	T
20	chr20_42632097	0	42632097	T	C
20	chr20_42632123	0	42632123	T	C
20	chr20_42636883	0	42636883	A	G
20	chr20_42637922	0	42637922	T	C
20	chr20_42643132	0	42643132	A	C
20	chr20_42647885	0	42647885	T	C
20	chr20_42657021	0	42657021	G	A
20	chr20_42658575	0	42658575	A	C
20	chr20_42675603	0	42675603	G	A
20	chr20_42677898	0	42677898	C	A
20	chr20_42678889	0	42678889	T	C
20	chr20_42680260	0	42680260	T	C
20	chr20_42683139	0	42683139	G	C
20	chr20_42685268	0	42685268	C	G
20	chr20_42689490	0	42689490	A	G
20	chr20_42700405	0	42700405	C	T
20	chr20_42708123	0	42708123	A	G
20	chr20_42708923	0	42708923	T	C
20	chr20_42709977	0	42709977	G	A
20	chr20_42712819	0	42712819	T	C
20	chr20_42712839	0	42712839	T	G
20	chr20_42725707	0	42725707	A	T
20	chr20_42726276	0	42726276	T	G
20	chr20_42728680	0	42728680	G	C
20	chr20_42729027	0	42729027	T	C
20	chr20_42745994	0	42745994	G	A
20	chr20_42746292	0	42746292	T	C
20	chr20_42747416	0	42747416	C	T
20	chr20_42750111	0	42750111	G	T
20	chr20_42750784	0	42750784	A	G
20	chr20_42754162	0	42754162	T	C
20	chr20_42757681	0	42757681	A	C
20	chr20_42759153	0	42759153	T	C
20	chr20_42765251	0	42765251	T	C
20	chr20_42766459	0	42766459	C	A
20	chr20_42767349	0	42767349	T	C
20	chr20_42769140	0	42769140	A	G
20	chr20_42769760	0	42769760	G	A
20	chr20_42776870	0	42776870	A	C
20	chr20_42779205	0	42779205	C	T
20	chr20_42802006	0	42802006	G	C
20	chr20_42802068	0	42802068	G	A
20	chr20_42802237	0	42802237	T	C
20	chr20_42804268	0	42804268	T	C
20	chr20_42808667	0	42808667	A	G
20	chr20_42810390	0	42810390	A	G
20	chr20_42814664	0	42814664	A	G
20	chr20_42821069	0	42821069	A	G
20	chr20_42823002	0	42823002	T	C
20	chr20_42823223	0	42823223	A	G
20	chr20_42828717	0	42828717	T	C
20	chr20_42833933	0	42833933	T	C
20	chr20_42834011	0	42834011	C	G
20	chr20_42838098	0	42838098	T	C
20	chr20_42850601	0	42850601	C	G
20	chr20_42850852	0	42850852	T	C
20	chr20_42851075	0	42851075	G	A
20	chr20_42854754	0	42854754	C	T
20	chr20_42855914	0	42855914	T	G
20	chr20_42860727	0	42860727	G	A
20	chr20_42867030	0	42867030	G	A
20	chr20_42867913	0	42867913	A	G
20	chr20_42870753	0	42870753	A	G
20	chr20_42874556	0	42874556	T	G
20	chr20_42879493	0	42879493	A	G
20	chr20_42886068	0	42886068	C	T
20	chr20_42887733	0	42887733	C	T
20	chr20_42888337	0	42888337	G	C
20	chr20_42899174	0	42899174	T	C
20	chr20_42899226	0	42899226	G	A
20	chr20_42901289	0	42901289	T	C
20	chr20_42902356	0	42902356	A	G
20	chr20_42905289	0	42905289	A	G
20	chr20_42906420	0	42906420	A	G
20	chr20_42911387	0	42911387	G	C
20	chr20_42911924	0	42911924	T	C
20	chr20_42917447	0	42917447	G	T
20	chr20_42931718	0	42931718	T	C
20	chr20_42933205	0	42933205	A	G
20	chr20_42933263	0	42933263	A	G
20	chr20_42934636	0	42934636	C	G
20	chr20_42935667	0	42935667	T	C
20	chr20_42937087	0	42937087	T	C
20	chr20_42941001	0	42941001	C	G
20	chr20_42955000	0	42955000	C	T
20	chr20_42956211	0	42956211	A	C
20	chr20_42958319	0	42958319	T	C
20	chr20_42958648	0	42958648	G	A
20	chr20_42962768	0	42962768	C	T
20	chr20_42963080	0	42963080	C	T
20	chr20_42964840	0	42964840	T	A
20	chr20_42964914	0	42964914	G	A
20	chr20_42965916	0	42965916	C	G
20	chr20_42983141	0	42983141	C	G
20	chr20_42985981	0	42985981	G	A
20	chr20_42986453	0	42986453	A	T
20	chr20_42988362	0	42988362	G	T
20	chr20_42992453	0	42992453	G	A
20	chr20_42993996	0	42993996	T	C
20	chr20_43000710	0	43000710	A	G
20	chr20_43002596	0	43002596	T	C
20	chr20_43002710	0	43002710	G	A
20	chr20_43003013	0	43003013	C	A
20	chr20_43004556	0	43004556	G	T
20	chr20_43013048	0	43013048	A	G
20	chr20_43017300	0	43017300	A	G
20	chr20_43017602	0	43017602	A	G
20	chr20_43020063	0	43020063	A	G
20	chr20_43022562	0	43022562	T	C
20	chr20_43030254	0	43030254	G	A
20	chr20_43031115	0	43031115	T	C
20	chr20_43035779	0	43035779	G	T
20	chr20_43053270	0	43053270	G	T
20	chr20_43054074	0	43054074	T	C
20	chr20_43055072	0	43055072	G	A
20	chr20_43067105	0	43067105	A	G
20	chr20_43069189	0	43069189	C	T
20	chr20_43072040	0	43072040	T	A
20	chr20_43073000	0	43073000	G	A
20	chr20_43073192	0	43073192	T	C
20	chr20_43073229	0	43073229	C	T
20	chr20_43085357	0	43085357	A	C
20	chr20_43089268	0	43089268	T	C
20	chr20_43094741	0	43094741	A	G
20	chr20_43106254	0	43106254	T	C
20	chr20_43108226	0	43108226	C	T
20	chr20_43112215	0	43112215	A	G
20	chr20_43113470	0	43113470	T	A
20	chr20_43114604	0	43114604	T	C
20	chr20_43122088	0	43122088	G	C
20	chr20_43124172	0	43124172	C	G
20	chr20_43135870	0	43135870	G	A
20	chr20_43147028	0	43147028	G	C
20	chr20_43151334	0	43151334	C	A
20	chr20_43154044	0	43154044	T	C
20	chr20_43157789	0	43157789	C	T
20	chr20_43159305	0	43159305	A	G
20	chr20_43162870	0	43162870	G	A
20	chr20_43175755	0	43175755	C	T
20	chr20_43178332	0	43178332	A	G
20	chr20_43178500	0	43178500	C	G
20	chr20_43180565	0	43180565	T	C
20	chr20_43181472	0	43181472	G	C
20	chr20_43187560	0	43187560	G	C
20	chr20_43188206	0	43188206	T	C
20	chr20_43195695	0	43195695	C	T
20	chr20_43196362	0	43196362	A	T
20	chr20_43205304	0	43205304	T	C
20	chr20_43205821	0	43205821	C	T
20	chr20_43206395	0	43206395	A	G
20	chr20_43208882	0	43208882	T	C
20	chr20_43214064	0	43214064	A	G
20	chr20_43214177	0	43214177	A	G
20	chr20_43215687	0	43215687	A	G
20	chr20_43216435	0	43216435	C	T
20	chr20_43220106	0	43220106	C	G
20	chr20_43230115	0	43230115	G	A
20	chr20_43263628	0	43263628	T	C
20	chr20_43266599	0	43266599	A	G
20	chr20_43268359	0	43268359	A	G
20	chr20_43272270	0	43272270	C	T
20	chr20_43276287	0	43276287	T	C
20	chr20_43276923	0	43276923	A	G
20	chr20_43282623	0	43282623	T	A
20	chr20_43284689	0	43284689	T	C
20	chr20_43286724	0	43286724	A	G
20	chr20_43293125	0	43293125	G	A
20	chr20_43293766	0	43293766	T	C
20	chr20_43297336	0	43297336	T	C
20	chr20_43299144	0	43299144	C	A
20	chr20_43303575	0	43303575	T	G
20	chr20_43306114	0	43306114	T	C
20	chr20_43308653	0	43308653	A	G
20	chr20_43317665	0	43317665	T	C
20	chr20_43320541	0	43320541	C	T
20	chr20_43321379	0	43321379	T	C
20	chr20_43324058	0	43324058	A	G
20	chr20_43328402	0	43328402	G	A
20	chr20_43329880	0	43329880	A	G
20	chr20_43331004	0	43331004	C	T
20	chr20_43331178	0	43331178	G	A
20	chr20_43334156	0	43334156	C	G
20	chr20_43334180	0	43334180	T	C
20	chr20_43334852	0	43334852	A	G
20	chr20_43337000	0	43337000	A	T
20	chr20_43340426	0	43340426	G	A
20	chr20_43343152	0	43343152	G	A
20	chr20_43345798	0	43345798	A	G
20	chr20_43346844	0	43346844	G	T
20	chr20_43349008	0	43349008	C	T
20	chr20_43354414	0	43354414	A	G
20	chr20_43355943	0	43355943	T	C
20	chr20_43355974	0	43355974	T	C
20	chr20_43359645	0	43359645	C	A
20	chr20_43363795	0	43363795	G	A
20	chr20_43365729	0	43365729	G	A
20	chr20_43365848	0	43365848	T	C
20	chr20_43367054	0	43367054	T	A
20	chr20_43368122	0	43368122	G	C
20	chr20_43369097	0	43369097	A	G
20	chr20_43370639	0	43370639	C	A
20	chr20_43371145	0	43371145	T	C
20	chr20_43377244	0	43377244	C	G
20	chr20_43377656	0	43377656	A	G
20	chr20_43378364	0	43378364	G	A
20	chr20_43384848	0	43384848	A	G
20	chr20_43386148	0	43386148	C	T
20	chr20_43390665	0	43390665	T	C
20	chr20_43391927	0	43391927	T	C
20	chr20_43395831	0	43395831	A	G
20	chr20_43397709	0	43397709	T	C
20	chr20_43399226	0	43399226	A	C
20	chr20_43399447	0	43399447	A	T
20	chr20_43399911	0	43399911	G	A
20	chr20_43400205	0	43400205	A	G
20	chr20_43400417	0	43400417	C	T
20	chr20_43404760	0	43404760	A	C
20	chr20_43404960	0	43404960	T	C
20	chr20_43413640	0	43413640	C	A
20	chr20_43417194	0	43417194	T	G
20	chr20_43418288	0	43418288	G	A
20	chr20_43418321	0	43418321	G	T
20	chr20_43421412	0	43421412	A	G
20	chr20_43423658	0	43423658	C	T
20	chr20_43425577	0	43425577	T	C
20	chr20_43426514	0	43426514	A	G
20	chr20_43430130	0	43430130	C	A
20	chr20_43431199	0	43431199	C	T
20	chr20_43433124	0	43433124	T	C
20	chr20_43439147	0	43439147	G	A
20	chr20_43444909	0	43444909	A	G
20	chr20_43446032	0	43446032	T	C
20	chr20_43453999	0	43453999	T	C
20	chr20_43456884	0	43456884	A	G
20	chr20_43457487	0	43457487	G	A
20	chr20_43459766	0	43459766	T	C
20	chr20_43465962	0	43465962	A	G
20	chr20_43466059	0	43466059	A	G
20	chr20_43469667	0	43469667	T	C
20	chr20_43471305	0	43471305	A	G
20	chr20_43474996	0	43474996	A	G
20	chr20_43475699	0	43475699	A	G
20	chr20_43481238	0	43481238	C	T
20	chr20_43490362	0	43490362	A	G
20	chr20_43492435	0	43492435	C	G
20	chr20_43494064	0	43494064	T	C
20	chr20_43498581	0	43498581	G	A
20	chr20_43499642	0	43499642	A	T
20	chr20_43499734	0	43499734	G	A
20	chr20_43500322	0	43500322	G	C
20	chr20_43504587	0	43504587	T	C
20	chr20_43505564	0	43505564	C	G
20	chr20_43506734	0	43506734	G	A
20	chr20_43509905	0	43509905	A	C
20	chr20_43518365	0	43518365	A	G
20	chr20_43518976	0	43518976	A	G
20	chr20_43519262	0	43519262	T	C
20	chr20_43531670	0	43531670	A	G
20	chr20_43534622	0	43534622	A	G
20	chr20_43535687	0	43535687	G	C
20	chr20_43537505	0	43537505	T	C
20	chr20_43540999	0	43540999	T	C
20	chr20_43546475	0	43546475	G	A
20	chr20_43546611	0	43546611	G	A
20	chr20_43554831	0	43554831	A	G
20	chr20_43556660	0	43556660	G	T
20	chr20_43557352	0	43557352	C	A
20	chr20_43561866	0	43561866	C	T
20	chr20_43562357	0	43562357	A	C
20	chr20_43562897	0	43562897	T	C
20	chr20_43565384	0	43565384	A	G
20	chr20_43567668	0	43567668	T	C
20	chr20_43570889	0	43570889	T	C
20	chr20_43574293	0	43574293	A	G
20	chr20_43574967	0	43574967	G	A
20	chr20_43583499	0	43583499	A	C
20	chr20_43590925	0	43590925	C	T
20	chr20_43603654	0	43603654	C	A
20	chr20_43609314	0	43609314	C	A
20	chr20_43610775	0	43610775	C	T
20	chr20_43612245	0	43612245	C	T
20	chr20_43617209	0	43617209	G	A
20	chr20_43620486	0	43620486	A	G
20	chr20_43630093	0	43630093	G	C
20	chr20_43630233	0	43630233	C	G
20	chr20_43631735	0	43631735	T	C
20	chr20_43631863	0	43631863	C	A
20	chr20_43640653	0	43640653	T	C
20	chr20_43644646	0	43644646	A	G
20	chr20_43660781	0	43660781	T	C
20	chr20_43664943	0	43664943	G	C
20	chr20_43673143	0	43673143	G	A
20	chr20_43673425	0	43673425	G	T
20	chr20_43676539	0	43676539	C	T
20	chr20_43679083	0	43679083	C	T
20	chr20_43692880	0	43692880	C	A
20	chr20_43696787	0	43696787	T	A
20	chr20_43702014	0	43702014	T	C
20	chr20_43709754	0	43709754	A	G
20	chr20_43720198	0	43720198	C	T
20	chr20_43721459	0	43721459	A	G
20	chr20_43724104	0	43724104	T	C
20	chr20_43725959	0	43725959	G	A
20	chr20_43726340	0	43726340	T	C
20	chr20_43728070	0	43728070	C	T
20	chr20_43730694	0	43730694	C	G
20	chr20_43731405	0	43731405	A	T
20	chr20_43745693	0	43745693	T	C
20	chr20_43745912	0	43745912	T	C
20	chr20_43748057	0	43748057	G	A
20	chr20_43751962	0	43751962	G	A
20	chr20_43767712	0	43767712	A	G
20	chr20_43778593	0	43778593	G	A
20	chr20_43782729	0	43782729	G	C
20	chr20_43792647	0	43792647	G	A
20	chr20_43801568	0	43801568	A	G
20	chr20_43837075	0	43837075	C	T
20	chr20_43837886	0	43837886	G	A
20	chr20_43840123	0	43840123	A	G
20	chr20_43843230	0	43843230	T	C
20	chr20_43852490	0	43852490	C	T
20	chr20_43857555	0	43857555	C	T
20	chr20_43859865	0	43859865	C	T
20	chr20_43864263	0	43864263	C	T
20	chr20_43864711	0	43864711	A	G
20	chr20_43878981	0	43878981	A	G
20	chr20_43885830	0	43885830	C	T
20	chr20_43894861	0	43894861	C	T
20	chr20_43920718	0	43920718	C	T
20	chr20_43932650	0	43932650	A	C
20	chr20_43941825	0	43941825	C	T
20	chr20_43945477	0	43945477	A	G
20	chr20_43950723	0	43950723	A	G
20	chr20_43981369	0	43981369	T	C
20	chr20_43984386	0	43984386	T	C
20	chr20_44008046	0	44008046	A	G
20	chr20_44037294	0	44037294	A	C
20	chr20_44046045	0	44046045	C	T
20	chr20_44057629	0	44057629	C	T
20	chr20_44060569	0	44060569	A	C
20	chr20_44071752	0	44071752	T	G
20	chr20_44071822	0	44071822	C	T
20	chr20_44077572	0	44077572	C	T
20	chr20_44080134	0	44080134	T	C
20	chr20_44082923	0	44082923	G	C
20	chr20_44116652	0	44116652	T	C
20	chr20_44117296	0	44117296	A	G
20	chr20_44120098	0	44120098	T	C
20	chr20_44130046	0	44130046	A	T
20	chr20_44132648	0	44132648	A	G
20	chr20_44132941	0	44132941	A	G
20	chr20_44134170	0	44134170	C	G
20	chr20_44136116	0	44136116	A	G
20	chr20_44137700	0	44137700	G	A
20	chr20_44141596	0	44141596	A	G
20	chr20_44144689	0	44144689	A	G
20	chr20_44148077	0	44148077	C	A
20	chr20_44148586	0	44148586	A	G
20	chr20_44149224	0	44149224	C	A
20	chr20_44156388	0	44156388	G	A
20	chr20_44157351	0	44157351	A	G
20	chr20_44157603	0	44157603	A	C
20	chr20_44164773	0	44164773	A	C
20	chr20_44173658	0	44173658	T	A
20	chr20_44174886	0	44174886	A	G
20	chr20_44176132	0	44176132	C	G
20	chr20_44177695	0	44177695	A	G
20	chr20_44189681	0	44189681	T	C
20	chr20_44190904	0	44190904	C	T
20	chr20_44198732	0	44198732	T	C
20	chr20_44199512	0	44199512	G	A
20	chr20_44201474	0	44201474	A	G
20	chr20_44203634	0	44203634	A	G
20	chr20_44205408	0	44205408	G	A
20	chr20_44206100	0	44206100	G	T
20	chr20_44208142	0	44208142	C	G
20	chr20_44213346	0	44213346	G	A
20	chr20_44230846	0	44230846	G	A
20	chr20_44238005	0	44238005	A	G
20	chr20_44240975	0	44240975	T	C
20	chr20_44242050	0	44242050	A	T
20	chr20_44242488	0	44242488	T	C
20	chr20_44242887	0	44242887	A	T
20	chr20_44253170	0	44253170	T	C
20	chr20_44264236	0	44264236	A	G
20	chr20_44266766	0	44266766	C	T
20	chr20_44269283	0	44269283	A	G
20	chr20_44274666	0	44274666	T	C
20	chr20_44280370	0	44280370	A	G
20	chr20_44280879	0	44280879	G	A
20	chr20_44283074	0	44283074	A	G
20	chr20_44291012	0	44291012	G	C
20	chr20_44294513	0	44294513	C	A
20	chr20_44297751	0	44297751	G	T
20	chr20_44301783	0	44301783	C	T
20	chr20_44303234	0	44303234	C	T
20	chr20_44316161	0	44316161	T	C
20	chr20_44322930	0	44322930	G	A
20	chr20_44326092	0	44326092	T	C
20	chr20_44332592	0	44332592	G	A
20	chr20_44333962	0	44333962	G	A
20	chr20_44334521	0	44334521	A	G
20	chr20_44334848	0	44334848	T	C
20	chr20_44347139	0	44347139	T	G
20	chr20_44348988	0	44348988	G	A
20	chr20_44356921	0	44356921	T	C
20	chr20_44363439	0	44363439	G	A
20	chr20_44363476	0	44363476	T	C
20	chr20_44366942	0	44366942	A	G
20	chr20_44368219	0	44368219	T	C
20	chr20_44374304	0	44374304	C	T
20	chr20_44375007	0	44375007	A	T
20	chr20_44379424	0	44379424	T	C
20	chr20_44381709	0	44381709	C	G
20	chr20_44382073	0	44382073	T	C
20	chr20_44400063	0	44400063	T	G
20	chr20_44403580	0	44403580	A	G
20	chr20_44419425	0	44419425	T	C
20	chr20_44423549	0	44423549	T	C
20	chr20_44428694	0	44428694	G	C
20	chr20_44428718	0	44428718	T	C
20	chr20_44439313	0	44439313	A	C
20	chr20_44441017	0	44441017	A	C
20	chr20_44446421	0	44446421	A	G
20	chr20_44452079	0	44452079	T	G
20	chr20_44453424	0	44453424	G	T
20	chr20_44456928	0	44456928	G	A
20	chr20_44457093	0	44457093	C	T
20	chr20_44464471	0	44464471	A	G
20	chr20_44464967	0	44464967	C	T
20	chr20_44467636	0	44467636	A	G
20	chr20_44468736	0	44468736	C	T
20	chr20_44473347	0	44473347	A	T
20	chr20_44473647	0	44473647	G	A
20	chr20_44475672	0	44475672	C	T
20	chr20_44476337	0	44476337	G	A
20	chr20_44477499	0	44477499	A	G
20	chr20_44479352	0	44479352	T	G
20	chr20_44481878	0	44481878	T	G
20	chr20_44483986	0	44483986	A	G
20	chr20_44484994	0	44484994	C	T
20	chr20_44489219	0	44489219	G	A
20	chr20_44491813	0	44491813	G	A
20	chr20_44492516	0	44492516	A	G
20	chr20_44493158	0	44493158	A	T
20	chr20_44495299	0	44495299	G	A
20	chr20_44504902	0	44504902	G	A
20	chr20_44513838	0	44513838	G	C
20	chr20_44515922	0	44515922	C	T
20	chr20_44524999	0	44524999	T	G
20	chr20_44526564	0	44526564	C	T
20	chr20_44530149	0	44530149	C	A
20	chr20_44534860	0	44534860	T	C
20	chr20_44536512	0	44536512	A	G
20	chr20_44537277	0	44537277	C	G
20	chr20_44545121	0	44545121	T	C
20	chr20_44546652	0	44546652	A	G
20	chr20_44547353	0	44547353	A	G
20	chr20_44548802	0	44548802	T	C
20	chr20_44549123	0	44549123	A	G
20	chr20_44549460	0	44549460	T	C
20	chr20_44550522	0	44550522	A	G
20	chr20_44551906	0	44551906	A	G
20	chr20_44555180	0	44555180	T	C
20	chr20_44557008	0	44557008	G	T
20	chr20_44558547	0	44558547	C	T
20	chr20_44559788	0	44559788	T	C
20	chr20_44561273	0	44561273	G	A
20	chr20_44564835	0	44564835	A	G
20	chr20_44566638	0	44566638	G	A
20	chr20_44571186	0	44571186	C	T
20	chr20_44573816	0	44573816	A	G
20	chr20_44576376	0	44576376	C	G
20	chr20_44576961	0	44576961	C	G
20	chr20_44578606	0	44578606	C	T
20	chr20_44582778	0	44582778	T	C
20	chr20_44584377	0	44584377	T	C
20	chr20_44590269	0	44590269	A	C
20	chr20_44602880	0	44602880	G	A
20	chr20_44610953	0	44610953	C	T
20	chr20_44612922	0	44612922	T	C
20	chr20_44615079	0	44615079	C	T
20	chr20_44626038	0	44626038	T	C
20	chr20_44627836	0	44627836	A	G
20	chr20_44630663	0	44630663	A	C
20	chr20_44633997	0	44633997	C	T
20	chr20_44634824	0	44634824	T	C
20	chr20_44637220	0	44637220	A	G
20	chr20_44646573	0	44646573	G	A
20	chr20_44647272	0	44647272	C	T
20	chr20_44656592	0	44656592	A	C
20	chr20_44659325	0	44659325	A	G
20	chr20_44663455	0	44663455	T	C
20	chr20_44664647	0	44664647	G	A
20	chr20_44666042	0	44666042	T	C
20	chr20_44667751	0	44667751	T	G
20	chr20_44670247	0	44670247	A	C
20	chr20_44675441	0	44675441	T	C
20	chr20_44675899	0	44675899	C	G
20	chr20_44676786	0	44676786	A	G
20	chr20_44682435	0	44682435	G	T
20	chr20_44684821	0	44684821	C	T
20	chr20_44686038	0	44686038	A	G
20	chr20_44688647	0	44688647	G	A
20	chr20_44691625	0	44691625	C	G
20	chr20_44694596	0	44694596	C	T
20	chr20_44695463	0	44695463	T	C
20	chr20_44702609	0	44702609	T	G
20	chr20_44707098	0	44707098	T	C
20	chr20_44708275	0	44708275	A	G
20	chr20_44710698	0	44710698	A	T
20	chr20_44720581	0	44720581	T	G
20	chr20_44722242	0	44722242	A	G
20	chr20_44727343	0	44727343	C	A
20	chr20_44747987	0	44747987	A	G
20	chr20_44755166	0	44755166	T	G
20	chr20_44756388	0	44756388	A	C
20	chr20_44761751	0	44761751	T	C
20	chr20_44764064	0	44764064	T	C
20	chr20_44766326	0	44766326	G	A
20	chr20_44766554	0	44766554	C	G
20	chr20_44769553	0	44769553	T	A
20	chr20_44770466	0	44770466	A	G
20	chr20_44777083	0	44777083	A	G
20	chr20_44785708	0	44785708	T	C
20	chr20_44785709	0	44785709	A	G
20	chr20_44790643	0	44790643	G	A
20	chr20_44794123	0	44794123	A	G
20	chr20_44795427	0	44795427	C	T
20	chr20_44798035	0	44798035	C	T
20	chr20_44801263	0	44801263	A	G
20	chr20_44805949	0	44805949	A	G
20	chr20_44806451	0	44806451	C	T
20	chr20_44806910	0	44806910	C	T
20	chr20_44807354	0	44807354	C	T
20	chr20_44808841	0	44808841	T	C
20	chr20_44819745	0	44819745	T	C
20	chr20_44820319	0	44820319	C	A
20	chr20_44820343	0	44820343	T	C
20	chr20_44823455	0	44823455	A	G
20	chr20_44833436	0	44833436	A	G
20	chr20_44841176	0	44841176	T	C
20	chr20_44844288	0	44844288	G	C
20	chr20_44851818	0	44851818	T	C
20	chr20_44862217	0	44862217	G	A
20	chr20_44862882	0	44862882	A	G
20	chr20_44867358	0	44867358	C	T
20	chr20_44868204	0	44868204	A	C
20	chr20_44877158	0	44877158	T	C
20	chr20_44879829	0	44879829	C	A
20	chr20_44880544	0	44880544	T	C
20	chr20_44882089	0	44882089	A	G
20	chr20_44888171	0	44888171	A	G
20	chr20_44896675	0	44896675	T	C
20	chr20_44903514	0	44903514	A	G
20	chr20_44903915	0	44903915	A	G
20	chr20_44908397	0	44908397	A	G
20	chr20_44911335	0	44911335	T	A
20	chr20_44915193	0	44915193	G	A
20	chr20_44921369	0	44921369	A	G
20	chr20_44928274	0	44928274	G	T
20	chr20_44928805	0	44928805	T	C
20	chr20_44928971	0	44928971	C	T
20	chr20_44935846	0	44935846	C	T
20	chr20_44945486	0	44945486	C	T
20	chr20_44945707	0	44945707	T	A
20	chr20_44951918	0	44951918	T	C
20	chr20_44954860	0	44954860	A	G
20	chr20_44957119	0	44957119	A	G
20	chr20_44966693	0	44966693	C	G
20	chr20_44972230	0	44972230	C	T
20	chr20_44981187	0	44981187	C	A
20	chr20_44992887	0	44992887	T	C
20	chr20_44997699	0	44997699	G	T
20	chr20_44998915	0	44998915	C	T
20	chr20_45003764	0	45003764	C	T
20	chr20_45005046	0	45005046	T	C
20	chr20_45012415	0	45012415	C	T
20	chr20_45024235	0	45024235	T	C
20	chr20_45027546	0	45027546	G	A
20	chr20_45038336	0	45038336	A	G
20	chr20_45039942	0	45039942	A	G
20	chr20_45044074	0	45044074	G	C
20	chr20_45059808	0	45059808	G	T
20	chr20_45062249	0	45062249	T	C
20	chr20_45063258	0	45063258	T	G
20	chr20_45063744	0	45063744	G	A
20	chr20_45065011	0	45065011	G	A
20	chr20_45071668	0	45071668	T	C
20	chr20_45073741	0	45073741	T	C
20	chr20_45074000	0	45074000	T	A
20	chr20_45077676	0	45077676	C	T
20	chr20_45078056	0	45078056	C	G
20	chr20_45079345	0	45079345	C	T
20	chr20_45093662	0	45093662	T	C
20	chr20_45094465	0	45094465	T	C
20	chr20_45094652	0	45094652	A	T
20	chr20_45096280	0	45096280	T	C
20	chr20_45107473	0	45107473	A	G
20	chr20_45115516	0	45115516	T	C
20	chr20_45121900	0	45121900	C	T
20	chr20_45129609	0	45129609	T	C
20	chr20_45129864	0	45129864	G	A
20	chr20_45130143	0	45130143	C	T
20	chr20_45131271	0	45131271	C	G
20	chr20_45132795	0	45132795	C	A
20	chr20_45138153	0	45138153	T	C
20	chr20_45145923	0	45145923	C	G
20	chr20_45147619	0	45147619	T	C
20	chr20_45151255	0	45151255	C	A
20	chr20_45154005	0	45154005	A	C
20	chr20_45155448	0	45155448	T	G
20	chr20_45155930	0	45155930	G	T
20	chr20_45157330	0	45157330	C	G
20	chr20_45167976	0	45167976	G	C
20	chr20_45172302	0	45172302	G	A
20	chr20_45174857	0	45174857	G	T
20	chr20_45175929	0	45175929	A	G
20	chr20_45176645	0	45176645	T	G
20	chr20_45178593	0	45178593	T	C
20	chr20_45184190	0	45184190	G	C
20	chr20_45189942	0	45189942	C	T
20	chr20_45192337	0	45192337	C	T
20	chr20_45197264	0	45197264	C	T
20	chr20_45204621	0	45204621	T	C
20	chr20_45207477	0	45207477	A	G
20	chr20_45211080	0	45211080	C	T
20	chr20_45218498	0	45218498	T	C
20	chr20_45218873	0	45218873	G	A
20	chr20_45225109	0	45225109	G	A
20	chr20_45227511	0	45227511	G	A
20	chr20_45234435	0	45234435	C	T
20	chr20_45238055	0	45238055	G	A
20	chr20_45243483	0	45243483	T	C
20	chr20_45243520	0	45243520	G	A
20	chr20_45244359	0	45244359	A	G
20	chr20_45244992	0	45244992	G	T
20	chr20_45251113	0	45251113	T	C
20	chr20_45257125	0	45257125	G	A
20	chr20_45258441	0	45258441	G	A
20	chr20_45261048	0	45261048	T	C
20	chr20_45270988	0	45270988	A	G
20	chr20_45275113	0	45275113	T	C
20	chr20_45275666	0	45275666	C	T
20	chr20_45277417	0	45277417	A	G
20	chr20_45285037	0	45285037	C	T
20	chr20_45288240	0	45288240	A	T
20	chr20_45289149	0	45289149	C	T
20	chr20_45304373	0	45304373	A	G
20	chr20_45313216	0	45313216	C	T
20	chr20_45315825	0	45315825	T	A
20	chr20_45319201	0	45319201	C	A
20	chr20_45320831	0	45320831	G	A
20	chr20_45323715	0	45323715	C	G
20	chr20_45327161	0	45327161	A	G
20	chr20_45332246	0	45332246	C	G
20	chr20_45333109	0	45333109	G	A
20	chr20_45336792	0	45336792	A	G
20	chr20_45344434	0	45344434	T	C
20	chr20_45349333	0	45349333	G	A
20	chr20_45351788	0	45351788	C	T
20	chr20_45352215	0	45352215	T	C
20	chr20_45366377	0	45366377	T	C
20	chr20_45371847	0	45371847	A	T
20	chr20_45376957	0	45376957	T	C
20	chr20_45391485	0	45391485	G	C
20	chr20_45392660	0	45392660	T	C
20	chr20_45397151	0	45397151	A	T
20	chr20_45400629	0	45400629	A	G
20	chr20_45404852	0	45404852	G	A
20	chr20_45405718	0	45405718	T	C
20	chr20_45406987	0	45406987	T	C
20	chr20_45407710	0	45407710	T	C
20	chr20_45410501	0	45410501	C	T
20	chr20_45415402	0	45415402	T	C
20	chr20_45437935	0	45437935	A	G
20	chr20_45440016	0	45440016	A	T
20	chr20_45443576	0	45443576	C	T
20	chr20_45444279	0	45444279	T	C
20	chr20_45445014	0	45445014	T	C
20	chr20_45459916	0	45459916	C	T
20	chr20_45461344	0	45461344	T	G
20	chr20_45465282	0	45465282	G	T
20	chr20_45466264	0	45466264	C	T
20	chr20_45467956	0	45467956	T	C
20	chr20_45471182	0	45471182	T	C
20	chr20_45471536	0	45471536	A	C
20	chr20_45472592	0	45472592	A	G
20	chr20_45479600	0	45479600	G	A
20	chr20_45486163	0	45486163	T	G
20	chr20_45493116	0	45493116	T	C
20	chr20_45498412	0	45498412	C	T
20	chr20_45501922	0	45501922	G	C
20	chr20_45514399	0	45514399	A	G
20	chr20_45515790	0	45515790	G	T
20	chr20_45524646	0	45524646	A	G
20	chr20_45525254	0	45525254	A	G
20	chr20_45532065	0	45532065	T	C
20	chr20_45538635	0	45538635	T	C
20	chr20_45540288	0	45540288	C	T
20	chr20_45540883	0	45540883	A	C
20	chr20_45545215	0	45545215	A	G
20	chr20_45546698	0	45546698	C	T
20	chr20_45548943	0	45548943	C	A
20	chr20_45563576	0	45563576	A	G
20	chr20_45563949	0	45563949	G	T
20	chr20_45566873	0	45566873	C	G
20	chr20_45567687	0	45567687	T	C
20	chr20_45568351	0	45568351	A	C
20	chr20_45573252	0	45573252	C	A
20	chr20_45573816	0	45573816	A	G
20	chr20_45575856	0	45575856	T	C
20	chr20_45588759	0	45588759	C	T
20	chr20_45589320	0	45589320	A	G
20	chr20_45597448	0	45597448	A	T
20	chr20_45600978	0	45600978	G	A
20	chr20_45601129	0	45601129	G	A
20	chr20_45601844	0	45601844	T	C
20	chr20_45602098	0	45602098	T	G
20	chr20_45604002	0	45604002	G	A
20	chr20_45605321	0	45605321	T	C
20	chr20_45606829	0	45606829	C	A
20	chr20_45608347	0	45608347	G	A
20	chr20_45616736	0	45616736	T	C
20	chr20_45621933	0	45621933	G	T
20	chr20_45624158	0	45624158	C	T
20	chr20_45654793	0	45654793	A	G
20	chr20_45662893	0	45662893	A	G
20	chr20_45666621	0	45666621	A	G
20	chr20_45667520	0	45667520	A	G
20	chr20_45668519	0	45668519	A	G
20	chr20_45668789	0	45668789	T	G
20	chr20_45675193	0	45675193	G	A
20	chr20_45676664	0	45676664	A	G
20	chr20_45677540	0	45677540	T	C
20	chr20_45681227	0	45681227	C	A
20	chr20_45687134	0	45687134	G	A
20	chr20_45689200	0	45689200	C	A
20	chr20_45690348	0	45690348	A	C
20	chr20_45696115	0	45696115	A	G
20	chr20_45699885	0	45699885	A	C
20	chr20_45703869	0	45703869	C	G
20	chr20_45703886	0	45703886	T	G
20	chr20_45708667	0	45708667	A	G
20	chr20_45723318	0	45723318	C	G
20	chr20_45727225	0	45727225	G	A
20	chr20_45733706	0	45733706	A	G
20	chr20_45737821	0	45737821	C	T
20	chr20_45745659	0	45745659	G	C
20	chr20_45747218	0	45747218	G	A
20	chr20_45751182	0	45751182	G	T
20	chr20_45752154	0	45752154	A	G
20	chr20_45765860	0	45765860	C	A
20	chr20_45776592	0	45776592	T	C
20	chr20_45782251	0	45782251	T	C
20	chr20_45786116	0	45786116	T	G
20	chr20_45789891	0	45789891	C	T
20	chr20_45791437	0	45791437	C	G
20	chr20_45805730	0	45805730	G	A
20	chr20_45806951	0	45806951	C	T
20	chr20_45808131	0	45808131	A	G
20	chr20_45809791	0	45809791	G	C
20	chr20_45813159	0	45813159	A	G
20	chr20_45821191	0	45821191	C	A
20	chr20_45825650	0	45825650	G	T
20	chr20_45826463	0	45826463	C	T
20	chr20_45829439	0	45829439	T	C
20	chr20_45830715	0	45830715	A	G
20	chr20_45836537	0	45836537	A	G
20	chr20_45844524	0	45844524	T	C
20	chr20_45847807	0	45847807	C	T
20	chr20_45847905	0	45847905	A	T
20	chr20_45850245	0	45850245	C	G
20	chr20_45851497	0	45851497	A	G
20	chr20_45862543	0	45862543	T	C
20	chr20_45869513	0	45869513	C	T
20	chr20_45871223	0	45871223	C	T
20	chr20_45872271	0	45872271	G	A
20	chr20_45878209	0	45878209	C	G
20	chr20_45886236	0	45886236	A	G
20	chr20_45892400	0	45892400	T	C
20	chr20_45905368	0	45905368	A	G
20	chr20_45907864	0	45907864	A	G
20	chr20_45924318	0	45924318	T	G
20	chr20_45929012	0	45929012	A	G
20	chr20_45930266	0	45930266	T	G
20	chr20_45948216	0	45948216	A	G
20	chr20_45948882	0	45948882	G	C
20	chr20_45958114	0	45958114	C	T
20	chr20_45962069	0	45962069	C	T
20	chr20_45973721	0	45973721	C	T
20	chr20_45982224	0	45982224	G	A
20	chr20_45985433	0	45985433	T	C
20	chr20_45989333	0	45989333	A	G
20	chr20_45990385	0	45990385	A	C
20	chr20_45995413	0	45995413	T	C
20	chr20_46007522	0	46007522	C	G
20	chr20_46011598	0	46011598	T	C
20	chr20_46012672	0	46012672	G	A
20	chr20_46013040	0	46013040	A	G
20	chr20_46023658	0	46023658	T	A
20	chr20_46023912	0	46023912	C	A
20	chr20_46028894	0	46028894	A	G
20	chr20_46036809	0	46036809	C	T
20	chr20_46045982	0	46045982	T	G
20	chr20_46070961	0	46070961	T	A
20	chr20_46074425	0	46074425	T	C
20	chr20_46077835	0	46077835	C	T
20	chr20_46081368	0	46081368	C	T
20	chr20_46097673	0	46097673	A	G
20	chr20_46101733	0	46101733	T	G
20	chr20_46103089	0	46103089	C	T
20	chr20_46105314	0	46105314	C	G
20	chr20_46107390	0	46107390	T	C
20	chr20_46109259	0	46109259	T	C
20	chr20_46112369	0	46112369	T	C
20	chr20_46115020	0	46115020	G	A
20	chr20_46123704	0	46123704	C	A
20	chr20_46125892	0	46125892	G	A
20	chr20_46133620	0	46133620	T	C
20	chr20_46135561	0	46135561	C	T
20	chr20_46136419	0	46136419	C	T
20	chr20_46139057	0	46139057	T	A
20	chr20_46141151	0	46141151	C	T
20	chr20_46147746	0	46147746	T	C
20	chr20_46148208	0	46148208	T	C
20	chr20_46149231	0	46149231	A	G
20	chr20_46172840	0	46172840	A	T
20	chr20_46173510	0	46173510	C	G
20	chr20_46190645	0	46190645	A	G
20	chr20_46201980	0	46201980	A	G
20	chr20_46202570	0	46202570	T	A
20	chr20_46213991	0	46213991	T	C
20	chr20_46236492	0	46236492	A	G
20	chr20_46242014	0	46242014	T	C
20	chr20_46247531	0	46247531	C	T
20	chr20_46256594	0	46256594	T	G
20	chr20_46264439	0	46264439	T	A
20	chr20_46277839	0	46277839	T	C
20	chr20_46278655	0	46278655	T	C
20	chr20_46282909	0	46282909	G	A
20	chr20_46291814	0	46291814	A	G
20	chr20_46292501	0	46292501	T	C
20	chr20_46296344	0	46296344	G	C
20	chr20_46296941	0	46296941	C	A
20	chr20_46306422	0	46306422	G	A
20	chr20_46312668	0	46312668	G	C
20	chr20_46312889	0	46312889	T	A
20	chr20_46322338	0	46322338	C	T
20	chr20_46325143	0	46325143	T	G
20	chr20_46334636	0	46334636	A	G
20	chr20_46335262	0	46335262	C	T
20	chr20_46340572	0	46340572	T	C
20	chr20_46353666	0	46353666	C	T
20	chr20_46355692	0	46355692	C	G
20	chr20_46356930	0	46356930	C	T
20	chr20_46357810	0	46357810	A	G
20	chr20_46358094	0	46358094	C	G
20	chr20_46361836	0	46361836	T	A
20	chr20_46370998	0	46370998	G	A
20	chr20_46376963	0	46376963	T	C
20	chr20_46377249	0	46377249	G	C
20	chr20_46392061	0	46392061	C	A
20	chr20_46408887	0	46408887	T	G
20	chr20_46409073	0	46409073	G	A
20	chr20_46410911	0	46410911	C	T
20	chr20_46420577	0	46420577	G	A
20	chr20_46437990	0	46437990	C	A
20	chr20_46441865	0	46441865	A	T
20	chr20_46450414	0	46450414	C	T
20	chr20_46453301	0	46453301	G	A
20	chr20_46498548	0	46498548	C	G
20	chr20_46500273	0	46500273	C	A
20	chr20_46501074	0	46501074	T	C
20	chr20_46501344	0	46501344	G	C
20	chr20_46504514	0	46504514	T	C
20	chr20_46506633	0	46506633	A	G
20	chr20_46510446	0	46510446	C	T
20	chr20_46511773	0	46511773	A	G
20	chr20_46512948	0	46512948	G	A
20	chr20_46513063	0	46513063	C	T
20	chr20_46523724	0	46523724	A	G
20	chr20_46542103	0	46542103	A	G
20	chr20_46550477	0	46550477	A	G
20	chr20_46555686	0	46555686	A	G
20	chr20_46557194	0	46557194	C	T
20	chr20_46563144	0	46563144	A	G
20	chr20_46566829	0	46566829	T	C
20	chr20_46587634	0	46587634	T	C
20	chr20_46594106	0	46594106	A	G
20	chr20_46595054	0	46595054	T	C
20	chr20_46608441	0	46608441	C	T
20	chr20_46611055	0	46611055	C	A
20	chr20_46645780	0	46645780	A	G
20	chr20_46656819	0	46656819	C	T
20	chr20_46660622	0	46660622	C	T
20	chr20_46668396	0	46668396	A	G
20	chr20_46668806	0	46668806	G	A
20	chr20_46683997	0	46683997	G	A
20	chr20_46684643	0	46684643	G	A
20	chr20_46692801	0	46692801	A	G
20	chr20_46695411	0	46695411	G	A
20	chr20_46715496	0	46715496	A	T
20	chr20_46720403	0	46720403	G	A
20	chr20_46721165	0	46721165	A	C
20	chr20_46721459	0	46721459	G	T
20	chr20_46722959	0	46722959	C	G
20	chr20_46723938	0	46723938	A	G
20	chr20_46725015	0	46725015	G	C
20	chr20_46733591	0	46733591	T	C
20	chr20_46741830	0	46741830	T	G
20	chr20_46744383	0	46744383	C	G
20	chr20_46767915	0	46767915	A	G
20	chr20_46770205	0	46770205	T	C
20	chr20_46785746	0	46785746	T	C
20	chr20_46785897	0	46785897	A	G
20	chr20_46797482	0	46797482	G	T
20	chr20_46806849	0	46806849	C	A
20	chr20_46815320	0	46815320	A	G
20	chr20_46823526	0	46823526	C	T
20	chr20_46835920	0	46835920	C	G
20	chr20_46841315	0	46841315	T	G
20	chr20_46841461	0	46841461	C	T
20	chr20_46844208	0	46844208	A	G
20	chr20_46847790	0	46847790	T	A
20	chr20_46854930	0	46854930	G	C
20	chr20_46863753	0	46863753	C	G
20	chr20_46867003	0	46867003	T	C
20	chr20_46874282	0	46874282	T	G
20	chr20_46876929	0	46876929	C	T
20	chr20_46881861	0	46881861	T	C
20	chr20_46882239	0	46882239	A	G
20	chr20_46883928	0	46883928	C	G
20	chr20_46890228	0	46890228	G	A
20	chr20_46898850	0	46898850	G	T
20	chr20_46901015	0	46901015	A	T
20	chr20_46901120	0	46901120	C	A
20	chr20_46901468	0	46901468	T	C
20	chr20_46917768	0	46917768	C	T
20	chr20_46924897	0	46924897	T	C
20	chr20_46968758	0	46968758	G	A
20	chr20_46981527	0	46981527	A	T
20	chr20_46982900	0	46982900	A	C
20	chr20_46983808	0	46983808	C	A
20	chr20_46988025	0	46988025	G	A
20	chr20_46992677	0	46992677	T	C
20	chr20_46992970	0	46992970	G	A
20	chr20_47008331	0	47008331	T	C
20	chr20_47008645	0	47008645	A	G
20	chr20_47009481	0	47009481	A	G
20	chr20_47014296	0	47014296	A	T
20	chr20_47023299	0	47023299	G	A
20	chr20_47023841	0	47023841	T	C
20	chr20_47048987	0	47048987	C	T
20	chr20_47051248	0	47051248	T	C
20	chr20_47054579	0	47054579	G	A
20	chr20_47056223	0	47056223	T	A
20	chr20_47061378	0	47061378	T	C
20	chr20_47065356	0	47065356	T	C
20	chr20_47066277	0	47066277	G	T
20	chr20_47076055	0	47076055	A	C
20	chr20_47102598	0	47102598	C	A
20	chr20_47102893	0	47102893	A	T
20	chr20_47109778	0	47109778	G	A
20	chr20_47112544	0	47112544	G	A
20	chr20_47121047	0	47121047	T	G
20	chr20_47121251	0	47121251	T	G
20	chr20_47127022	0	47127022	A	G
20	chr20_47130835	0	47130835	A	C
20	chr20_47132743	0	47132743	C	T
20	chr20_47137570	0	47137570	C	T
20	chr20_47138146	0	47138146	G	A
20	chr20_47142208	0	47142208	T	C
20	chr20_47142263	0	47142263	T	C
20	chr20_47146450	0	47146450	C	G
20	chr20_47147696	0	47147696	T	G
20	chr20_47164965	0	47164965	T	C
20	chr20_47174789	0	47174789	G	A
20	chr20_47175860	0	47175860	A	G
20	chr20_47178168	0	47178168	A	G
20	chr20_47179384	0	47179384	A	G
20	chr20_47195723	0	47195723	A	G
20	chr20_47209047	0	47209047	G	A
20	chr20_47212575	0	47212575	A	G
20	chr20_47214790	0	47214790	C	A
20	chr20_47218522	0	47218522	G	C
20	chr20_47223940	0	47223940	A	G
20	chr20_47225357	0	47225357	G	A
20	chr20_47233174	0	47233174	C	T
20	chr20_47234661	0	47234661	T	G
20	chr20_47236874	0	47236874	A	G
20	chr20_47247227	0	47247227	C	T
20	chr20_47254622	0	47254622	T	C
20	chr20_47254664	0	47254664	A	T
20	chr20_47261116	0	47261116	A	G
20	chr20_47261518	0	47261518	A	G
20	chr20_47262291	0	47262291	G	T
20	chr20_47266712	0	47266712	A	C
20	chr20_47268317	0	47268317	G	T
20	chr20_47273283	0	47273283	A	G
20	chr20_47274616	0	47274616	G	C
20	chr20_47299717	0	47299717	A	C
20	chr20_47299875	0	47299875	C	T
20	chr20_47304954	0	47304954	C	T
20	chr20_47310344	0	47310344	T	C
20	chr20_47313412	0	47313412	C	T
20	chr20_47313705	0	47313705	G	T
20	chr20_47317554	0	47317554	A	G
20	chr20_47340594	0	47340594	A	G
20	chr20_47340726	0	47340726	C	T
20	chr20_47343582	0	47343582	T	C
20	chr20_47343804	0	47343804	T	G
20	chr20_47349053	0	47349053	C	A
20	chr20_47357035	0	47357035	T	G
20	chr20_47366849	0	47366849	G	C
20	chr20_47368593	0	47368593	G	T
20	chr20_47374912	0	47374912	T	A
20	chr20_47375714	0	47375714	C	T
20	chr20_47376529	0	47376529	C	T
20	chr20_47383323	0	47383323	A	T
20	chr20_47391435	0	47391435	A	G
20	chr20_47401239	0	47401239	A	G
20	chr20_47402140	0	47402140	G	A
20	chr20_47411159	0	47411159	T	C
20	chr20_47412105	0	47412105	G	C
20	chr20_47413885	0	47413885	A	T
20	chr20_47414131	0	47414131	T	G
20	chr20_47426912	0	47426912	A	G
20	chr20_47428510	0	47428510	C	A
20	chr20_47430837	0	47430837	C	A
20	chr20_47431568	0	47431568	T	C
20	chr20_47452418	0	47452418	C	T
20	chr20_47464811	0	47464811	A	G
20	chr20_47498817	0	47498817	C	T
20	chr20_47498856	0	47498856	A	G
20	chr20_47504864	0	47504864	G	A
20	chr20_47515331	0	47515331	A	G
20	chr20_47520125	0	47520125	A	G
20	chr20_47527505	0	47527505	A	G
20	chr20_47528731	0	47528731	A	G
20	chr20_47538836	0	47538836	A	G
20	chr20_47555152	0	47555152	C	T
20	chr20_47568548	0	47568548	C	A
20	chr20_47571734	0	47571734	G	A
20	chr20_47574168	0	47574168	C	T
20	chr20_47575971	0	47575971	G	A
20	chr20_47582036	0	47582036	C	G
20	chr20_47589301	0	47589301	T	C
20	chr20_47593762	0	47593762	A	G
20	chr20_47609769	0	47609769	G	A
20	chr20_47611989	0	47611989	C	A
20	chr20_47612778	0	47612778	A	G
20	chr20_47614976	0	47614976	T	C
20	chr20_47615079	0	47615079	T	C
20	chr20_47622443	0	47622443	G	A
20	chr20_47631406	0	47631406	T	C
20	chr20_47632334	0	47632334	A	G
20	chr20_47633271	0	47633271	C	G
20	chr20_47639364	0	47639364	A	G
20	chr20_47640244	0	47640244	C	T
20	chr20_47653838	0	47653838	G	A
20	chr20_47653853	0	47653853	G	C
20	chr20_47657843	0	47657843	T	C
20	chr20_47662400	0	47662400	A	C
20	chr20_47662828	0	47662828	C	A
20	chr20_47673326	0	47673326	G	T
20	chr20_47682068	0	47682068	G	A
20	chr20_47682814	0	47682814	T	C
20	chr20_47687513	0	47687513	C	T
20	chr20_47690034	0	47690034	A	G
20	chr20_47708473	0	47708473	C	T
20	chr20_47710921	0	47710921	G	A
20	chr20_47711518	0	47711518	C	T
20	chr20_47711902	0	47711902	G	A
20	chr20_47718401	0	47718401	T	C
20	chr20_47722017	0	47722017	C	T
20	chr20_47722903	0	47722903	G	A
20	chr20_47724127	0	47724127	T	C
20	chr20_47727863	0	47727863	C	T
20	chr20_47731895	0	47731895	A	G
20	chr20_47735031	0	47735031	A	G
20	chr20_47737322	0	47737322	T	C
20	chr20_47739872	0	47739872	T	A
20	chr20_47741324	0	47741324	C	T
20	chr20_47741687	0	47741687	A	C
20	chr20_47748413	0	47748413	T	G
20	chr20_47748584	0	47748584	C	T
20	chr20_47753090	0	47753090	A	T
20	chr20_47756048	0	47756048	T	A
20	chr20_47762315	0	47762315	T	C
20	chr20_47763245	0	47763245	T	C
20	chr20_47766692	0	47766692	G	A
20	chr20_47779364	0	47779364	C	A
20	chr20_47786075	0	47786075	A	G
20	chr20_47788586	0	47788586	A	C
20	chr20_47800485	0	47800485	A	G
20	chr20_47803195	0	47803195	C	T
20	chr20_47805340	0	47805340	C	T
20	chr20_47805823	0	47805823	T	C
20	chr20_47816411	0	47816411	G	A
20	chr20_47823458	0	47823458	A	G
20	chr20_47826837	0	47826837	C	T
20	chr20_47843182	0	47843182	C	G
20	chr20_47847350	0	47847350	G	A
20	chr20_47847732	0	47847732	A	G
20	chr20_47859639	0	47859639	T	C
20	chr20_47873519	0	47873519	C	T
20	chr20_47881322	0	47881322	A	G
20	chr20_47883002	0	47883002	T	C
20	chr20_47884328	0	47884328	T	C
20	chr20_47887669	0	47887669	T	C
20	chr20_47887891	0	47887891	T	G
20	chr20_47893813	0	47893813	G	A
20	chr20_47895756	0	47895756	G	C
20	chr20_47900867	0	47900867	G	A
20	chr20_47911121	0	47911121	T	C
20	chr20_47911269	0	47911269	C	T
20	chr20_47949732	0	47949732	G	A
20	chr20_47950666	0	47950666	T	C
20	chr20_47964571	0	47964571	A	G
20	chr20_47967870	0	47967870	A	G
20	chr20_47967912	0	47967912	C	G
20	chr20_47971392	0	47971392	T	G
20	chr20_47971876	0	47971876	A	G
20	chr20_47979986	0	47979986	A	T
20	chr20_47987617	0	47987617	G	A
20	chr20_47988122	0	47988122	C	T
20	chr20_48004833	0	48004833	T	C
20	chr20_48015345	0	48015345	C	G
20	chr20_48017395	0	48017395	C	T
20	chr20_48018684	0	48018684	C	G
20	chr20_48024123	0	48024123	G	A
20	chr20_48031293	0	48031293	G	T
20	chr20_48040375	0	48040375	C	T
20	chr20_48044965	0	48044965	G	A
20	chr20_48057000	0	48057000	G	T
20	chr20_48059845	0	48059845	T	C
20	chr20_48064743	0	48064743	C	G
20	chr20_48065963	0	48065963	G	A
20	chr20_48066503	0	48066503	T	C
20	chr20_48066964	0	48066964	G	T
20	chr20_48075654	0	48075654	T	C
20	chr20_48084601	0	48084601	A	G
20	chr20_48085182	0	48085182	C	T
20	chr20_48091079	0	48091079	G	A
20	chr20_48092107	0	48092107	T	C
20	chr20_48092154	0	48092154	A	G
20	chr20_48094302	0	48094302	T	C
20	chr20_48097146	0	48097146	A	C
20	chr20_48097639	0	48097639	T	A
20	chr20_48104040	0	48104040	T	C
20	chr20_48104493	0	48104493	A	T
20	chr20_48118338	0	48118338	T	C
20	chr20_48126214	0	48126214	A	C
20	chr20_48126804	0	48126804	C	T
20	chr20_48133556	0	48133556	A	G
20	chr20_48135987	0	48135987	C	T
20	chr20_48143070	0	48143070	A	G
20	chr20_48155732	0	48155732	T	C
20	chr20_48159453	0	48159453	T	C
20	chr20_48159688	0	48159688	A	G
20	chr20_48177880	0	48177880	C	T
20	chr20_48177975	0	48177975	C	G
20	chr20_48183029	0	48183029	T	C
20	chr20_48183424	0	48183424	A	G
20	chr20_48191502	0	48191502	C	T
20	chr20_48196177	0	48196177	A	G
20	chr20_48201048	0	48201048	C	T
20	chr20_48204236	0	48204236	T	C
20	chr20_48215394	0	48215394	A	G
20	chr20_48217633	0	48217633	A	G
20	chr20_48226756	0	48226756	G	A
20	chr20_48232003	0	48232003	C	T
20	chr20_48235156	0	48235156	C	T
20	chr20_48235316	0	48235316	C	G
20	chr20_48240014	0	48240014	T	A
20	chr20_48247051	0	48247051	G	A
20	chr20_48247289	0	48247289	A	G
20	chr20_48250586	0	48250586	C	T
20	chr20_48252700	0	48252700	T	A
20	chr20_48262296	0	48262296	T	A
20	chr20_48262983	0	48262983	C	T
20	chr20_48266389	0	48266389	A	G
20	chr20_48266416	0	48266416	G	A
20	chr20_48269896	0	48269896	A	G
20	chr20_48270393	0	48270393	C	T
20	chr20_48271205	0	48271205	T	C
20	chr20_48272995	0	48272995	A	G
20	chr20_48283907	0	48283907	C	G
20	chr20_48290160	0	48290160	A	G
20	chr20_48298154	0	48298154	T	C
20	chr20_48302918	0	48302918	A	T
20	chr20_48310369	0	48310369	A	G
20	chr20_48331323	0	48331323	T	G
20	chr20_48356586	0	48356586	A	G
20	chr20_48358259	0	48358259	C	T
20	chr20_48363463	0	48363463	G	A
20	chr20_48367609	0	48367609	T	C
20	chr20_48374634	0	48374634	T	C
20	chr20_48381755	0	48381755	C	G
20	chr20_48383064	0	48383064	T	G
20	chr20_48386463	0	48386463	G	A
20	chr20_48387883	0	48387883	T	C
20	chr20_48395953	0	48395953	T	C
20	chr20_48397533	0	48397533	C	T
20	chr20_48404969	0	48404969	A	G
20	chr20_48405805	0	48405805	A	G
20	chr20_48406002	0	48406002	T	C
20	chr20_48407253	0	48407253	A	G
20	chr20_48422814	0	48422814	G	A
20	chr20_48422834	0	48422834	T	G
20	chr20_48448794	0	48448794	G	A
20	chr20_48453810	0	48453810	C	A
20	chr20_48455957	0	48455957	T	C
20	chr20_48457867	0	48457867	C	T
20	chr20_48464154	0	48464154	A	G
20	chr20_48476547	0	48476547	C	A
20	chr20_48486821	0	48486821	G	A
20	chr20_48497090	0	48497090	G	T
20	chr20_48498336	0	48498336	C	T
20	chr20_48501137	0	48501137	C	G
20	chr20_48509676	0	48509676	C	T
20	chr20_48517187	0	48517187	C	G
20	chr20_48523133	0	48523133	C	A
20	chr20_48529107	0	48529107	C	T
20	chr20_48535996	0	48535996	A	G
20	chr20_48545289	0	48545289	T	A
20	chr20_48546221	0	48546221	A	C
20	chr20_48548708	0	48548708	A	G
20	chr20_48550856	0	48550856	G	T
20	chr20_48552600	0	48552600	G	A
20	chr20_48559161	0	48559161	C	G
20	chr20_48572567	0	48572567	G	T
20	chr20_48573913	0	48573913	G	A
20	chr20_48575642	0	48575642	G	T
20	chr20_48578204	0	48578204	A	G
20	chr20_48582563	0	48582563	G	A
20	chr20_48584490	0	48584490	G	C
20	chr20_48589209	0	48589209	G	A
20	chr20_48595727	0	48595727	C	T
20	chr20_48597288	0	48597288	C	T
20	chr20_48603925	0	48603925	A	G
20	chr20_48607238	0	48607238	C	T
20	chr20_48609869	0	48609869	A	T
20	chr20_48612710	0	48612710	G	A
20	chr20_48617111	0	48617111	C	T
20	chr20_48618609	0	48618609	A	G
20	chr20_48625454	0	48625454	T	C
20	chr20_48627006	0	48627006	C	G
20	chr20_48632355	0	48632355	A	T
20	chr20_48632662	0	48632662	T	G
20	chr20_48634614	0	48634614	T	C
20	chr20_48645816	0	48645816	T	A
20	chr20_48653299	0	48653299	C	T
20	chr20_48656004	0	48656004	T	C
20	chr20_48658929	0	48658929	T	C
20	chr20_48658968	0	48658968	A	G
20	chr20_48662254	0	48662254	G	A
20	chr20_48662902	0	48662902	G	A
20	chr20_48664728	0	48664728	T	A
20	chr20_48667939	0	48667939	G	A
20	chr20_48680124	0	48680124	T	C
20	chr20_48684460	0	48684460	T	C
20	chr20_48691982	0	48691982	G	T
20	chr20_48692723	0	48692723	T	C
20	chr20_48695095	0	48695095	G	T
20	chr20_48700486	0	48700486	A	G
20	chr20_48701849	0	48701849	T	C
20	chr20_48716238	0	48716238	T	C
20	chr20_48722053	0	48722053	A	G
20	chr20_48723056	0	48723056	A	G
20	chr20_48725311	0	48725311	A	G
20	chr20_48726609	0	48726609	T	C
20	chr20_48744346	0	48744346	C	A
20	chr20_48751194	0	48751194	G	A
20	chr20_48754487	0	48754487	T	C
20	chr20_48762709	0	48762709	G	A
20	chr20_48763845	0	48763845	A	C
20	chr20_48767951	0	48767951	C	G
20	chr20_48774523	0	48774523	T	G
20	chr20_48774813	0	48774813	C	G
20	chr20_48780409	0	48780409	A	G
20	chr20_48789169	0	48789169	T	G
20	chr20_48797487	0	48797487	A	G
20	chr20_48800616	0	48800616	G	A
20	chr20_48803691	0	48803691	T	A
20	chr20_48804410	0	48804410	T	C
20	chr20_48804992	0	48804992	G	T
20	chr20_48808121	0	48808121	A	G
20	chr20_48809327	0	48809327	G	A
20	chr20_48812162	0	48812162	T	C
20	chr20_48833369	0	48833369	G	A
20	chr20_48833585	0	48833585	C	T
20	chr20_48835848	0	48835848	G	T
20	chr20_48836304	0	48836304	C	G
20	chr20_48842481	0	48842481	A	G
20	chr20_48843806	0	48843806	T	G
20	chr20_48846687	0	48846687	C	T
20	chr20_48847053	0	48847053	G	A
20	chr20_48852057	0	48852057	G	A
20	chr20_48853743	0	48853743	A	C
20	chr20_48860752	0	48860752	T	C
20	chr20_48860927	0	48860927	T	A
20	chr20_48864517	0	48864517	A	G
20	chr20_48868471	0	48868471	T	C
20	chr20_48869440	0	48869440	G	A
20	chr20_48874678	0	48874678	G	A
20	chr20_48883174	0	48883174	G	A
20	chr20_48885711	0	48885711	A	G
20	chr20_48889071	0	48889071	G	T
20	chr20_48890561	0	48890561	T	C
20	chr20_48893312	0	48893312	A	G
20	chr20_48899213	0	48899213	C	T
20	chr20_48899396	0	48899396	T	C
20	chr20_48913003	0	48913003	T	C
20	chr20_48918370	0	48918370	A	G
20	chr20_48927605	0	48927605	A	T
20	chr20_48929434	0	48929434	G	A
20	chr20_48935984	0	48935984	T	C
20	chr20_48936661	0	48936661	T	C
20	chr20_48939151	0	48939151	G	A
20	chr20_48945866	0	48945866	G	A
20	chr20_48954491	0	48954491	A	G
20	chr20_48957632	0	48957632	T	C
20	chr20_48959131	0	48959131	T	G
20	chr20_48966408	0	48966408	A	G
20	chr20_48967420	0	48967420	G	A
20	chr20_48968981	0	48968981	G	A
20	chr20_48969718	0	48969718	T	C
20	chr20_48976508	0	48976508	T	C
20	chr20_48981010	0	48981010	C	G
20	chr20_48984915	0	48984915	C	T
20	chr20_48985006	0	48985006	T	C
20	chr20_48990185	0	48990185	A	G
20	chr20_48995398	0	48995398	G	A
20	chr20_49002810	0	49002810	C	A
20	chr20_49007498	0	49007498	T	G
20	chr20_49014263	0	49014263	C	A
20	chr20_49014599	0	49014599	G	A
20	chr20_49015393	0	49015393	C	T
20	chr20_49015951	0	49015951	G	C
20	chr20_49019338	0	49019338	C	G
20	chr20_49025235	0	49025235	G	A
20	chr20_49035175	0	49035175	T	C
20	chr20_49037467	0	49037467	T	C
20	chr20_49038108	0	49038108	T	C
20	chr20_49039965	0	49039965	C	A
20	chr20_49040612	0	49040612	G	T
20	chr20_49043230	0	49043230	A	C
20	chr20_49047507	0	49047507	G	A
20	chr20_49084964	0	49084964	C	A
20	chr20_49088049	0	49088049	C	A
20	chr20_49088424	0	49088424	A	G
20	chr20_49091779	0	49091779	A	G
20	chr20_49093502	0	49093502	A	C
20	chr20_49094338	0	49094338	G	A
20	chr20_49095589	0	49095589	T	C
20	chr20_49097774	0	49097774	T	C
20	chr20_49098997	0	49098997	A	G
20	chr20_49104772	0	49104772	C	T
20	chr20_49109007	0	49109007	T	C
20	chr20_49114901	0	49114901	G	A
20	chr20_49115411	0	49115411	A	G
20	chr20_49115918	0	49115918	G	C
20	chr20_49120904	0	49120904	A	G
20	chr20_49120957	0	49120957	G	A
20	chr20_49121102	0	49121102	T	C
20	chr20_49122066	0	49122066	C	G
20	chr20_49124914	0	49124914	C	T
20	chr20_49125977	0	49125977	T	C
20	chr20_49133212	0	49133212	C	G
20	chr20_49134854	0	49134854	C	T
20	chr20_49138284	0	49138284	C	T
20	chr20_49142885	0	49142885	A	T
20	chr20_49149949	0	49149949	T	C
20	chr20_49158872	0	49158872	C	T
20	chr20_49162370	0	49162370	C	T
20	chr20_49168538	0	49168538	C	G
20	chr20_49169930	0	49169930	G	A
20	chr20_49172057	0	49172057	C	A
20	chr20_49174430	0	49174430	G	A
20	chr20_49182326	0	49182326	T	C
20	chr20_49183333	0	49183333	C	A
20	chr20_49189309	0	49189309	A	G
20	chr20_49199597	0	49199597	T	C
20	chr20_49210474	0	49210474	T	C
20	chr20_49214383	0	49214383	T	C
20	chr20_49215505	0	49215505	C	T
20	chr20_49219198	0	49219198	T	C
20	chr20_49223801	0	49223801	A	G
20	chr20_49226735	0	49226735	A	G
20	chr20_49229946	0	49229946	T	A
20	chr20_49235182	0	49235182	T	C
20	chr20_49235559	0	49235559	C	T
20	chr20_49235584	0	49235584	C	A
20	chr20_49240439	0	49240439	T	C
20	chr20_49243881	0	49243881	G	C
20	chr20_49245600	0	49245600	A	C
20	chr20_49245835	0	49245835	C	T
20	chr20_49249564	0	49249564	C	G
20	chr20_49250782	0	49250782	G	A
20	chr20_49251286	0	49251286	C	G
20	chr20_49252411	0	49252411	A	C
20	chr20_49254151	0	49254151	A	G
20	chr20_49258617	0	49258617	T	C
20	chr20_49262569	0	49262569	G	A
20	chr20_49263222	0	49263222	G	A
20	chr20_49264661	0	49264661	G	C
20	chr20_49267404	0	49267404	A	C
20	chr20_49267644	0	49267644	G	A
20	chr20_49275302	0	49275302	A	G
20	chr20_49276059	0	49276059	G	A
20	chr20_49279197	0	49279197	T	C
20	chr20_49281066	0	49281066	G	A
20	chr20_49282108	0	49282108	G	C
20	chr20_49287028	0	49287028	G	C
20	chr20_49287271	0	49287271	T	C
20	chr20_49290127	0	49290127	G	T
20	chr20_49293357	0	49293357	C	T
20	chr20_49303153	0	49303153	T	C
20	chr20_49305423	0	49305423	T	C
20	chr20_49307215	0	49307215	T	A
20	chr20_49322908	0	49322908	G	A
20	chr20_49323486	0	49323486	C	T
20	chr20_49335469	0	49335469	C	A
20	chr20_49342273	0	49342273	A	G
20	chr20_49342288	0	49342288	G	A
20	chr20_49349609	0	49349609	C	A
20	chr20_49350693	0	49350693	G	A
20	chr20_49371792	0	49371792	G	A
20	chr20_49373745	0	49373745	C	A
20	chr20_49374608	0	49374608	G	A
20	chr20_49374698	0	49374698	T	C
20	chr20_49375379	0	49375379	G	T
20	chr20_49391240	0	49391240	G	C
20	chr20_49395733	0	49395733	G	C
20	chr20_49407749	0	49407749	C	T
20	chr20_49414039	0	49414039	G	A
20	chr20_49415319	0	49415319	T	C
20	chr20_49415612	0	49415612	A	G
20	chr20_49417589	0	49417589	G	C
20	chr20_49419069	0	49419069	G	C
20	chr20_49420569	0	49420569	G	A
20	chr20_49425428	0	49425428	A	G
20	chr20_49453360	0	49453360	C	T
20	chr20_49473851	0	49473851	A	G
20	chr20_49486614	0	49486614	T	G
20	chr20_49492127	0	49492127	C	T
20	chr20_49496179	0	49496179	T	G
20	chr20_49504796	0	49504796	T	C
20	chr20_49513903	0	49513903	A	T
20	chr20_49516145	0	49516145	C	G
20	chr20_49536216	0	49536216	T	C
20	chr20_49539525	0	49539525	A	G
20	chr20_49541069	0	49541069	T	C
20	chr20_49543621	0	49543621	T	C
20	chr20_49545674	0	49545674	A	G
20	chr20_49548294	0	49548294	A	G
20	chr20_49548375	0	49548375	G	A
20	chr20_49548590	0	49548590	G	T
20	chr20_49549262	0	49549262	T	C
20	chr20_49552114	0	49552114	C	G
20	chr20_49552495	0	49552495	T	G
20	chr20_49555854	0	49555854	G	A
20	chr20_49556696	0	49556696	A	G
20	chr20_49556832	0	49556832	C	T
20	chr20_49556983	0	49556983	A	C
20	chr20_49559106	0	49559106	G	A
20	chr20_49561829	0	49561829	C	T
20	chr20_49562883	0	49562883	C	G
20	chr20_49563973	0	49563973	G	A
20	chr20_49574325	0	49574325	C	A
20	chr20_49575296	0	49575296	T	G
20	chr20_49579231	0	49579231	C	T
20	chr20_49583246	0	49583246	A	G
20	chr20_49584309	0	49584309	T	C
20	chr20_49593460	0	49593460	T	A
20	chr20_49596463	0	49596463	G	C
20	chr20_49597151	0	49597151	T	C
20	chr20_49603274	0	49603274	C	A
20	chr20_49603794	0	49603794	A	G
20	chr20_49605222	0	49605222	C	G
20	chr20_49606876	0	49606876	T	C
20	chr20_49619548	0	49619548	G	A
20	chr20_49626156	0	49626156	A	C
20	chr20_49627183	0	49627183	C	T
20	chr20_49634064	0	49634064	T	C
20	chr20_49639993	0	49639993	G	A
20	chr20_49640557	0	49640557	G	A
20	chr20_49640720	0	49640720	T	A
20	chr20_49651953	0	49651953	A	C
20	chr20_49652014	0	49652014	T	A
20	chr20_49652264	0	49652264	T	C
20	chr20_49664612	0	49664612	T	C
20	chr20_49666765	0	49666765	G	A
20	chr20_49671508	0	49671508	G	A
20	chr20_49676440	0	49676440	C	A
20	chr20_49677480	0	49677480	A	G
20	chr20_49677589	0	49677589	C	T
20	chr20_49677595	0	49677595	T	C
20	chr20_49678495	0	49678495	G	T
20	chr20_49681999	0	49681999	A	G
20	chr20_49688308	0	49688308	T	G
20	chr20_49692553	0	49692553	G	A
20	chr20_49698512	0	49698512	T	C
20	chr20_49699545	0	49699545	T	C
20	chr20_49701328	0	49701328	A	G
20	chr20_49702560	0	49702560	T	C
20	chr20_49707841	0	49707841	A	T
20	chr20_49711354	0	49711354	A	G
20	chr20_49712703	0	49712703	A	C
20	chr20_49726042	0	49726042	C	G
20	chr20_49729543	0	49729543	A	T
20	chr20_49729802	0	49729802	A	G
20	chr20_49730238	0	49730238	A	C
20	chr20_49732551	0	49732551	T	C
20	chr20_49734740	0	49734740	C	G
20	chr20_49740142	0	49740142	G	A
20	chr20_49740459	0	49740459	C	A
20	chr20_49747905	0	49747905	T	G
20	chr20_49753639	0	49753639	A	G
20	chr20_49757252	0	49757252	A	G
20	chr20_49766374	0	49766374	C	G
20	chr20_49772627	0	49772627	G	A
20	chr20_49774318	0	49774318	C	T
20	chr20_49777540	0	49777540	C	T
20	chr20_49780969	0	49780969	T	C
20	chr20_49783691	0	49783691	C	T
20	chr20_49784771	0	49784771	A	G
20	chr20_49788822	0	49788822	G	A
20	chr20_49792821	0	49792821	T	C
20	chr20_49796811	0	49796811	A	T
20	chr20_49797036	0	49797036	A	G
20	chr20_49799465	0	49799465	G	A
20	chr20_49800977	0	49800977	C	G
20	chr20_49802858	0	49802858	G	T
20	chr20_49805530	0	49805530	C	T
20	chr20_49808907	0	49808907	T	G
20	chr20_49815284	0	49815284	A	G
20	chr20_49821151	0	49821151	C	T
20	chr20_49827574	0	49827574	T	C
20	chr20_49832423	0	49832423	T	C
20	chr20_49834823	0	49834823	T	C
20	chr20_49858838	0	49858838	A	G
20	chr20_49861362	0	49861362	G	A
20	chr20_49862605	0	49862605	C	T
20	chr20_49867020	0	49867020	A	G
20	chr20_49867746	0	49867746	A	T
20	chr20_49871736	0	49871736	A	G
20	chr20_49872854	0	49872854	C	T
20	chr20_49879355	0	49879355	T	C
20	chr20_49880261	0	49880261	A	G
20	chr20_49885378	0	49885378	T	G
20	chr20_49889842	0	49889842	G	C
20	chr20_49895262	0	49895262	G	A
20	chr20_49901233	0	49901233	G	T
20	chr20_49921356	0	49921356	T	C
20	chr20_49938532	0	49938532	C	G
20	chr20_49939396	0	49939396	A	C
20	chr20_49939927	0	49939927	C	T
20	chr20_49945279	0	49945279	A	G
20	chr20_49951826	0	49951826	G	A
20	chr20_49952940	0	49952940	T	G
20	chr20_49954329	0	49954329	C	G
20	chr20_49958044	0	49958044	G	T
20	chr20_49967784	0	49967784	T	C
20	chr20_49968224	0	49968224	T	A
20	chr20_49968406	0	49968406	G	A
20	chr20_49971672	0	49971672	G	C
20	chr20_49971904	0	49971904	G	C
20	chr20_49973301	0	49973301	C	A
20	chr20_49975842	0	49975842	G	A
20	chr20_49975914	0	49975914	C	T
20	chr20_49979074	0	49979074	G	T
20	chr20_49982874	0	49982874	C	T
20	chr20_49986336	0	49986336	G	T
20	chr20_49988350	0	49988350	G	C
20	chr20_49989099	0	49989099	A	G
20	chr20_49990331	0	49990331	G	C
20	chr20_49990456	0	49990456	T	C
20	chr20_49991194	0	49991194	C	T
20	chr20_49993579	0	49993579	A	G
20	chr20_49998407	0	49998407	G	A
20	chr20_50013790	0	50013790	C	T
20	chr20_50013798	0	50013798	G	A
20	chr20_50017136	0	50017136	G	T
20	chr20_50021955	0	50021955	C	T
20	chr20_50024575	0	50024575	C	T
20	chr20_50031938	0	50031938	T	G
20	chr20_50051965	0	50051965	G	A
20	chr20_50054480	0	50054480	C	T
20	chr20_50056406	0	50056406	G	T
20	chr20_50058935	0	50058935	G	A
20	chr20_50059469	0	50059469	G	A
20	chr20_50060281	0	50060281	T	C
20	chr20_50061846	0	50061846	T	G
20	chr20_50067904	0	50067904	A	G
20	chr20_50073155	0	50073155	T	C
20	chr20_50073842	0	50073842	C	T
20	chr20_50074124	0	50074124	G	A
20	chr20_50076901	0	50076901	C	G
20	chr20_50077892	0	50077892	A	G
20	chr20_50080714	0	50080714	T	C
20	chr20_50082240	0	50082240	A	T
20	chr20_50087869	0	50087869	G	A
20	chr20_50088586	0	50088586	C	A
20	chr20_50107538	0	50107538	G	A
20	chr20_50112294	0	50112294	T	G
20	chr20_50120088	0	50120088	C	G
20	chr20_50126582	0	50126582	A	G
20	chr20_50127938	0	50127938	A	G
20	chr20_50129682	0	50129682	A	G
20	chr20_50129935	0	50129935	A	T
20	chr20_50154540	0	50154540	C	G
20	chr20_50155099	0	50155099	G	A
20	chr20_50163927	0	50163927	A	G
20	chr20_50164777	0	50164777	A	G
20	chr20_50165033	0	50165033	A	G
20	chr20_50166530	0	50166530	G	C
20	chr20_50167781	0	50167781	C	G
20	chr20_50173753	0	50173753	G	A
20	chr20_50173941	0	50173941	A	T
20	chr20_50173999	0	50173999	C	T
20	chr20_50176717	0	50176717	C	T
20	chr20_50181187	0	50181187	G	A
20	chr20_50184829	0	50184829	C	T
20	chr20_50186946	0	50186946	G	C
20	chr20_50187152	0	50187152	A	C
20	chr20_50187639	0	50187639	A	G
20	chr20_50191801	0	50191801	T	A
20	chr20_50198363	0	50198363	C	A
20	chr20_50202671	0	50202671	C	G
20	chr20_50204042	0	50204042	T	C
20	chr20_50209338	0	50209338	C	A
20	chr20_50211041	0	50211041	A	C
20	chr20_50211460	0	50211460	G	A
20	chr20_50214665	0	50214665	T	G
20	chr20_50214699	0	50214699	A	G
20	chr20_50218092	0	50218092	A	C
20	chr20_50220523	0	50220523	C	G
20	chr20_50220595	0	50220595	C	G
20	chr20_50222524	0	50222524	A	G
20	chr20_50222555	0	50222555	G	T
20	chr20_50225893	0	50225893	A	G
20	chr20_50227724	0	50227724	T	C
20	chr20_50230832	0	50230832	C	T
20	chr20_50231542	0	50231542	G	C
20	chr20_50231782	0	50231782	T	G
20	chr20_50245075	0	50245075	T	C
20	chr20_50246593	0	50246593	C	A
20	chr20_50249028	0	50249028	T	C
20	chr20_50252035	0	50252035	C	G
20	chr20_50255399	0	50255399	G	A
20	chr20_50264036	0	50264036	C	T
20	chr20_50266358	0	50266358	C	A
20	chr20_50285251	0	50285251	C	T
20	chr20_50290053	0	50290053	T	G
20	chr20_50299449	0	50299449	C	T
20	chr20_50303811	0	50303811	G	C
20	chr20_50303977	0	50303977	T	A
20	chr20_50304934	0	50304934	T	C
20	chr20_50315598	0	50315598	G	C
20	chr20_50316993	0	50316993	G	A
20	chr20_50324161	0	50324161	T	C
20	chr20_50326430	0	50326430	G	A
20	chr20_50335378	0	50335378	G	A
20	chr20_50335736	0	50335736	A	C
20	chr20_50337523	0	50337523	A	G
20	chr20_50338287	0	50338287	T	C
20	chr20_50340986	0	50340986	T	C
20	chr20_50352731	0	50352731	T	C
20	chr20_50353236	0	50353236	C	T
20	chr20_50355668	0	50355668	A	G
20	chr20_50358248	0	50358248	G	C
20	chr20_50361363	0	50361363	G	A
20	chr20_50367581	0	50367581	T	G
20	chr20_50393818	0	50393818	T	C
20	chr20_50394775	0	50394775	A	C
20	chr20_50395284	0	50395284	C	T
20	chr20_50395762	0	50395762	T	C
20	chr20_50407749	0	50407749	A	G
20	chr20_50412585	0	50412585	A	T
20	chr20_50417608	0	50417608	G	A
20	chr20_50423559	0	50423559	C	G
20	chr20_50431017	0	50431017	G	A
20	chr20_50431441	0	50431441	A	G
20	chr20_50432441	0	50432441	T	C
20	chr20_50437312	0	50437312	G	A
20	chr20_50439609	0	50439609	A	C
20	chr20_50442073	0	50442073	T	C
20	chr20_50452027	0	50452027	A	C
20	chr20_50458773	0	50458773	T	C
20	chr20_50461872	0	50461872	G	A
20	chr20_50470299	0	50470299	G	A
20	chr20_50470808	0	50470808	T	C
20	chr20_50508054	0	50508054	A	G
20	chr20_50508825	0	50508825	A	G
20	chr20_50509049	0	50509049	T	G
20	chr20_50510947	0	50510947	T	C
20	chr20_50514551	0	50514551	G	C
20	chr20_50516289	0	50516289	T	A
20	chr20_50519504	0	50519504	T	C
20	chr20_50520235	0	50520235	A	T
20	chr20_50525675	0	50525675	A	G
20	chr20_50526910	0	50526910	G	A
20	chr20_50527741	0	50527741	A	C
20	chr20_50528287	0	50528287	T	G
20	chr20_50528828	0	50528828	T	A
20	chr20_50529997	0	50529997	T	G
20	chr20_50534384	0	50534384	G	C
20	chr20_50549024	0	50549024	T	G
20	chr20_50556650	0	50556650	A	G
20	chr20_50573643	0	50573643	A	G
20	chr20_50582443	0	50582443	A	G
20	chr20_50583640	0	50583640	T	C
20	chr20_50585800	0	50585800	A	G
20	chr20_50586038	0	50586038	C	T
20	chr20_50586480	0	50586480	C	G
20	chr20_50590292	0	50590292	A	C
20	chr20_50594754	0	50594754	C	T
20	chr20_50604183	0	50604183	A	G
20	chr20_50610850	0	50610850	C	T
20	chr20_50616832	0	50616832	T	A
20	chr20_50619623	0	50619623	T	G
20	chr20_50625549	0	50625549	T	C
20	chr20_50625812	0	50625812	C	T
20	chr20_50626194	0	50626194	A	G
20	chr20_50628830	0	50628830	G	T
20	chr20_50631434	0	50631434	T	C
20	chr20_50635422	0	50635422	C	T
20	chr20_50651995	0	50651995	T	A
20	chr20_50652562	0	50652562	C	G
20	chr20_50659106	0	50659106	C	T
20	chr20_50659390	0	50659390	T	C
20	chr20_50660790	0	50660790	C	A
20	chr20_50664629	0	50664629	T	C
20	chr20_50666374	0	50666374	A	G
20	chr20_50666846	0	50666846	A	G
20	chr20_50674408	0	50674408	C	G
20	chr20_50675341	0	50675341	C	A
20	chr20_50679658	0	50679658	C	A
20	chr20_50684443	0	50684443	G	A
20	chr20_50692588	0	50692588	T	C
20	chr20_50699088	0	50699088	C	T
20	chr20_50701077	0	50701077	A	G
20	chr20_50701430	0	50701430	C	T
20	chr20_50705488	0	50705488	G	A
20	chr20_50705546	0	50705546	T	C
20	chr20_50709891	0	50709891	A	G
20	chr20_50710587	0	50710587	T	C
20	chr20_50715437	0	50715437	C	T
20	chr20_50721024	0	50721024	T	C
20	chr20_50723381	0	50723381	A	C
20	chr20_50726903	0	50726903	C	T
20	chr20_50730924	0	50730924	A	G
20	chr20_50737987	0	50737987	C	T
20	chr20_50744213	0	50744213	C	T
20	chr20_50747253	0	50747253	A	G
20	chr20_50750429	0	50750429	G	A
20	chr20_50760313	0	50760313	A	G
20	chr20_50761792	0	50761792	G	C
20	chr20_50765949	0	50765949	C	T
20	chr20_50767257	0	50767257	A	C
20	chr20_50768735	0	50768735	T	C
20	chr20_50770627	0	50770627	T	C
20	chr20_50773393	0	50773393	T	C
20	chr20_50788475	0	50788475	C	A
20	chr20_50791875	0	50791875	A	G
20	chr20_50793004	0	50793004	C	T
20	chr20_50794012	0	50794012	A	G
20	chr20_50802146	0	50802146	A	G
20	chr20_50805318	0	50805318	T	C
20	chr20_50814026	0	50814026	G	A
20	chr20_50822358	0	50822358	A	G
20	chr20_50822649	0	50822649	C	T
20	chr20_50823496	0	50823496	T	G
20	chr20_50825390	0	50825390	T	C
20	chr20_50826094	0	50826094	A	C
20	chr20_50826696	0	50826696	T	G
20	chr20_50833206	0	50833206	C	T
20	chr20_50837247	0	50837247	A	G
20	chr20_50839434	0	50839434	G	A
20	chr20_50840034	0	50840034	G	T
20	chr20_50840623	0	50840623	A	G
20	chr20_50841700	0	50841700	A	G
20	chr20_50844565	0	50844565	A	G
20	chr20_50849679	0	50849679	A	G
20	chr20_50852111	0	50852111	C	T
20	chr20_50856307	0	50856307	G	A
20	chr20_50860059	0	50860059	A	G
20	chr20_50861591	0	50861591	G	C
20	chr20_50883394	0	50883394	T	C
20	chr20_50884053	0	50884053	C	T
20	chr20_50897199	0	50897199	G	T
20	chr20_50900889	0	50900889	T	G
20	chr20_50903245	0	50903245	T	C
20	chr20_50904678	0	50904678	T	C
20	chr20_50916031	0	50916031	A	G
20	chr20_50931011	0	50931011	A	G
20	chr20_50933660	0	50933660	G	T
20	chr20_50937508	0	50937508	T	C
20	chr20_50939219	0	50939219	T	C
20	chr20_50942421	0	50942421	G	A
20	chr20_50943074	0	50943074	C	A
20	chr20_50947703	0	50947703	C	T
20	chr20_50948593	0	50948593	C	A
20	chr20_50954828	0	50954828	A	T
20	chr20_50956492	0	50956492	A	G
20	chr20_50958945	0	50958945	G	C
20	chr20_50965261	0	50965261	G	A
20	chr20_50967272	0	50967272	C	T
20	chr20_50969038	0	50969038	G	A
20	chr20_50975260	0	50975260	C	T
20	chr20_50978382	0	50978382	A	T
20	chr20_50980029	0	50980029	C	A
20	chr20_50985256	0	50985256	G	A
20	chr20_50985942	0	50985942	A	G
20	chr20_50990280	0	50990280	C	T
20	chr20_50993341	0	50993341	T	C
20	chr20_51004860	0	51004860	A	T
20	chr20_51005570	0	51005570	T	C
20	chr20_51014777	0	51014777	T	C
20	chr20_51028102	0	51028102	A	G
20	chr20_51035156	0	51035156	G	T
20	chr20_51036401	0	51036401	G	A
20	chr20_51041403	0	51041403	G	A
20	chr20_51043468	0	51043468	A	C
20	chr20_51043583	0	51043583	T	C
20	chr20_51044415	0	51044415	A	G
20	chr20_51050580	0	51050580	T	C
20	chr20_51051156	0	51051156	C	T
20	chr20_51070774	0	51070774	G	A
20	chr20_51072275	0	51072275	C	G
20	chr20_51072378	0	51072378	C	T
20	chr20_51073276	0	51073276	G	A
20	chr20_51077014	0	51077014	A	G
20	chr20_51101133	0	51101133	A	G
20	chr20_51108422	0	51108422	T	C
20	chr20_51109142	0	51109142	A	G
20	chr20_51113517	0	51113517	C	G
20	chr20_51113644	0	51113644	C	A
20	chr20_51116142	0	51116142	T	C
20	chr20_51135172	0	51135172	A	G
20	chr20_51135679	0	51135679	T	C
20	chr20_51137725	0	51137725	G	A
20	chr20_51159954	0	51159954	A	C
20	chr20_51164975	0	51164975	C	A
20	chr20_51168497	0	51168497	G	A
20	chr20_51172108	0	51172108	C	A
20	chr20_51174260	0	51174260	C	G
20	chr20_51179694	0	51179694	G	C
20	chr20_51180444	0	51180444	A	C
20	chr20_51183301	0	51183301	C	G
20	chr20_51186715	0	51186715	C	T
20	chr20_51187050	0	51187050	T	A
20	chr20_51188505	0	51188505	C	T
20	chr20_51190854	0	51190854	G	T
20	chr20_51191160	0	51191160	A	T
20	chr20_51191620	0	51191620	A	T
20	chr20_51192043	0	51192043	C	T
20	chr20_51198179	0	51198179	A	C
20	chr20_51198543	0	51198543	G	C
20	chr20_51201636	0	51201636	C	T
20	chr20_51201925	0	51201925	T	C
20	chr20_51207090	0	51207090	T	C
20	chr20_51207854	0	51207854	G	T
20	chr20_51210497	0	51210497	C	T
20	chr20_51217970	0	51217970	T	C
20	chr20_51220004	0	51220004	A	G
20	chr20_51221111	0	51221111	T	C
20	chr20_51228004	0	51228004	T	C
20	chr20_51229905	0	51229905	A	G
20	chr20_51237166	0	51237166	T	C
20	chr20_51245306	0	51245306	G	C
20	chr20_51256513	0	51256513	A	T
20	chr20_51256723	0	51256723	T	C
20	chr20_51265119	0	51265119	C	T
20	chr20_51270629	0	51270629	T	C
20	chr20_51272234	0	51272234	A	G
20	chr20_51275509	0	51275509	A	G
20	chr20_51287039	0	51287039	T	C
20	chr20_51291029	0	51291029	A	T
20	chr20_51291336	0	51291336	T	A
20	chr20_51292886	0	51292886	T	C
20	chr20_51299784	0	51299784	T	C
20	chr20_51304422	0	51304422	A	G
20	chr20_51307559	0	51307559	G	A
20	chr20_51313619	0	51313619	T	C
20	chr20_51316340	0	51316340	G	A
20	chr20_51317014	0	51317014	T	A
20	chr20_51318740	0	51318740	T	C
20	chr20_51322760	0	51322760	G	T
20	chr20_51329572	0	51329572	C	G
20	chr20_51330784	0	51330784	T	G
20	chr20_51333211	0	51333211	A	G
20	chr20_51343067	0	51343067	C	T
20	chr20_51343949	0	51343949	A	G
20	chr20_51350651	0	51350651	A	G
20	chr20_51357258	0	51357258	G	A
20	chr20_51363917	0	51363917	G	A
20	chr20_51387251	0	51387251	C	T
20	chr20_51390076	0	51390076	C	T
20	chr20_51394280	0	51394280	C	G
20	chr20_51401271	0	51401271	A	G
20	chr20_51401799	0	51401799	T	G
20	chr20_51405091	0	51405091	T	C
20	chr20_51406185	0	51406185	A	G
20	chr20_51406735	0	51406735	A	T
20	chr20_51407504	0	51407504	G	C
20	chr20_51407773	0	51407773	C	T
20	chr20_51411960	0	51411960	T	C
20	chr20_51418988	0	51418988	T	C
20	chr20_51421460	0	51421460	C	T
20	chr20_51426290	0	51426290	C	T
20	chr20_51442750	0	51442750	T	A
20	chr20_51442790	0	51442790	C	T
20	chr20_51446196	0	51446196	G	A
20	chr20_51447283	0	51447283	C	T
20	chr20_51451049	0	51451049	G	A
20	chr20_51460768	0	51460768	T	C
20	chr20_51464248	0	51464248	G	A
20	chr20_51467588	0	51467588	A	C
20	chr20_51469735	0	51469735	T	C
20	chr20_51472467	0	51472467	A	G
20	chr20_51475902	0	51475902	A	G
20	chr20_51481437	0	51481437	G	A
20	chr20_51482020	0	51482020	T	C
20	chr20_51486459	0	51486459	C	T
20	chr20_51493679	0	51493679	G	A
20	chr20_51494155	0	51494155	C	T
20	chr20_51497912	0	51497912	G	A
20	chr20_51498549	0	51498549	G	A
20	chr20_51499674	0	51499674	A	G
20	chr20_51501984	0	51501984	G	A
20	chr20_51504167	0	51504167	T	C
20	chr20_51505546	0	51505546	A	C
20	chr20_51506344	0	51506344	A	C
20	chr20_51511388	0	51511388	A	T
20	chr20_51512892	0	51512892	G	T
20	chr20_51519740	0	51519740	G	T
20	chr20_51537834	0	51537834	G	T
20	chr20_51539759	0	51539759	C	T
20	chr20_51542969	0	51542969	A	T
20	chr20_51547286	0	51547286	T	C
20	chr20_51548605	0	51548605	T	C
20	chr20_51548686	0	51548686	G	T
20	chr20_51565668	0	51565668	A	T
20	chr20_51575336	0	51575336	G	A
20	chr20_51578125	0	51578125	G	A
20	chr20_51579023	0	51579023	C	T
20	chr20_51579232	0	51579232	A	G
20	chr20_51582314	0	51582314	G	C
20	chr20_51594975	0	51594975	A	G
20	chr20_51608629	0	51608629	A	G
20	chr20_51608931	0	51608931	A	G
20	chr20_51609399	0	51609399	A	G
20	chr20_51626189	0	51626189	G	A
20	chr20_51628274	0	51628274	A	G
20	chr20_51640790	0	51640790	T	G
20	chr20_51649430	0	51649430	A	G
20	chr20_51657501	0	51657501	C	T
20	chr20_51665166	0	51665166	A	G
20	chr20_51666435	0	51666435	C	T
20	chr20_51666663	0	51666663	C	T
20	chr20_51674982	0	51674982	C	T
20	chr20_51676066	0	51676066	G	A
20	chr20_51676414	0	51676414	A	G
20	chr20_51682294	0	51682294	A	G
20	chr20_51685689	0	51685689	A	G
20	chr20_51700385	0	51700385	C	A
20	chr20_51713615	0	51713615	T	C
20	chr20_51717020	0	51717020	A	G
20	chr20_51718368	0	51718368	C	T
20	chr20_51723568	0	51723568	T	C
20	chr20_51725578	0	51725578	A	G
20	chr20_51730632	0	51730632	T	C
20	chr20_51732961	0	51732961	G	T
20	chr20_51736259	0	51736259	T	C
20	chr20_51737007	0	51737007	G	A
20	chr20_51741319	0	51741319	A	G
20	chr20_51742536	0	51742536	A	C
20	chr20_51742740	0	51742740	A	G
20	chr20_51746673	0	51746673	G	A
20	chr20_51747861	0	51747861	T	C
20	chr20_51753242	0	51753242	G	A
20	chr20_51757380	0	51757380	A	G
20	chr20_51762663	0	51762663	C	T
20	chr20_51763080	0	51763080	A	G
20	chr20_51763853	0	51763853	A	G
20	chr20_51764364	0	51764364	A	G
20	chr20_51768083	0	51768083	T	C
20	chr20_51769635	0	51769635	G	A
20	chr20_51769782	0	51769782	T	A
20	chr20_51784146	0	51784146	T	C
20	chr20_51804867	0	51804867	G	A
20	chr20_51807459	0	51807459	T	G
20	chr20_51814857	0	51814857	G	A
20	chr20_51820906	0	51820906	T	G
20	chr20_51826497	0	51826497	A	G
20	chr20_51828689	0	51828689	C	T
20	chr20_51829659	0	51829659	G	T
20	chr20_51841564	0	51841564	A	G
20	chr20_51845767	0	51845767	T	C
20	chr20_51846695	0	51846695	T	C
20	chr20_51859695	0	51859695	A	C
20	chr20_51875693	0	51875693	G	A
20	chr20_51887758	0	51887758	A	G
20	chr20_51891891	0	51891891	A	G
20	chr20_51894022	0	51894022	T	C
20	chr20_51894236	0	51894236	A	T
20	chr20_51894541	0	51894541	T	C
20	chr20_51897049	0	51897049	T	C
20	chr20_51905958	0	51905958	T	A
20	chr20_51919584	0	51919584	G	C
20	chr20_51928449	0	51928449	G	A
20	chr20_51929457	0	51929457	A	G
20	chr20_51929536	0	51929536	G	A
20	chr20_51933598	0	51933598	C	T
20	chr20_51955059	0	51955059	G	A
20	chr20_51961908	0	51961908	A	G
20	chr20_51965359	0	51965359	C	A
20	chr20_51966350	0	51966350	G	A
20	chr20_51968155	0	51968155	C	A
20	chr20_51973885	0	51973885	T	C
20	chr20_51975772	0	51975772	C	T
20	chr20_51981595	0	51981595	G	A
20	chr20_51982065	0	51982065	C	T
20	chr20_51982986	0	51982986	C	A
20	chr20_51983530	0	51983530	A	G
20	chr20_51984326	0	51984326	A	C
20	chr20_51984595	0	51984595	A	G
20	chr20_51985741	0	51985741	T	C
20	chr20_51986035	0	51986035	G	A
20	chr20_52004977	0	52004977	A	G
20	chr20_52008370	0	52008370	T	C
20	chr20_52009090	0	52009090	G	A
20	chr20_52014960	0	52014960	T	C
20	chr20_52017850	0	52017850	A	G
20	chr20_52023429	0	52023429	G	A
20	chr20_52034109	0	52034109	G	A
20	chr20_52036808	0	52036808	T	C
20	chr20_52042995	0	52042995	C	T
20	chr20_52045070	0	52045070	A	C
20	chr20_52056036	0	52056036	G	A
20	chr20_52063561	0	52063561	A	G
20	chr20_52065135	0	52065135	G	A
20	chr20_52074397	0	52074397	C	T
20	chr20_52075755	0	52075755	A	G
20	chr20_52079970	0	52079970	T	G
20	chr20_52082719	0	52082719	A	G
20	chr20_52090540	0	52090540	C	A
20	chr20_52098190	0	52098190	T	A
20	chr20_52098370	0	52098370	G	A
20	chr20_52103709	0	52103709	C	T
20	chr20_52109905	0	52109905	T	C
20	chr20_52110112	0	52110112	T	C
20	chr20_52133316	0	52133316	T	C
20	chr20_52135213	0	52135213	C	T
20	chr20_52138907	0	52138907	T	C
20	chr20_52140120	0	52140120	C	A
20	chr20_52141478	0	52141478	A	G
20	chr20_52154736	0	52154736	C	G
20	chr20_52160238	0	52160238	C	T
20	chr20_52164426	0	52164426	A	G
20	chr20_52168232	0	52168232	T	C
20	chr20_52174823	0	52174823	T	C
20	chr20_52177598	0	52177598	T	C
20	chr20_52182339	0	52182339	A	G
20	chr20_52186723	0	52186723	T	C
20	chr20_52188050	0	52188050	T	G
20	chr20_52190755	0	52190755	G	A
20	chr20_52196145	0	52196145	T	C
20	chr20_52197879	0	52197879	A	C
20	chr20_52201555	0	52201555	C	G
20	chr20_52217486	0	52217486	G	A
20	chr20_52218825	0	52218825	C	G
20	chr20_52218934	0	52218934	T	C
20	chr20_52231159	0	52231159	G	A
20	chr20_52237184	0	52237184	T	G
20	chr20_52247033	0	52247033	A	G
20	chr20_52253555	0	52253555	G	A
20	chr20_52268716	0	52268716	A	G
20	chr20_52272095	0	52272095	C	T
20	chr20_52289176	0	52289176	C	T
20	chr20_52290571	0	52290571	A	G
20	chr20_52300765	0	52300765	A	G
20	chr20_52306151	0	52306151	G	T
20	chr20_52311502	0	52311502	A	C
20	chr20_52311774	0	52311774	T	G
20	chr20_52313120	0	52313120	C	G
20	chr20_52315481	0	52315481	G	A
20	chr20_52322213	0	52322213	T	G
20	chr20_52337355	0	52337355	T	C
20	chr20_52344783	0	52344783	A	G
20	chr20_52358093	0	52358093	T	C
20	chr20_52367759	0	52367759	T	C
20	chr20_52370253	0	52370253	A	C
20	chr20_52380027	0	52380027	A	G
20	chr20_52380837	0	52380837	A	C
20	chr20_52388034	0	52388034	C	T
20	chr20_52392340	0	52392340	A	T
20	chr20_52398914	0	52398914	G	A
20	chr20_52403776	0	52403776	G	T
20	chr20_52405046	0	52405046	T	C
20	chr20_52409593	0	52409593	C	T
20	chr20_52416884	0	52416884	C	T
20	chr20_52417801	0	52417801	C	A
20	chr20_52419926	0	52419926	C	G
20	chr20_52421628	0	52421628	A	G
20	chr20_52422587	0	52422587	T	C
20	chr20_52422790	0	52422790	A	G
20	chr20_52426587	0	52426587	A	G
20	chr20_52427681	0	52427681	A	C
20	chr20_52429265	0	52429265	C	T
20	chr20_52430505	0	52430505	G	A
20	chr20_52445966	0	52445966	A	G
20	chr20_52453946	0	52453946	C	T
20	chr20_52459786	0	52459786	T	A
20	chr20_52467948	0	52467948	C	T
20	chr20_52473712	0	52473712	C	T
20	chr20_52475885	0	52475885	C	G
20	chr20_52485029	0	52485029	T	G
20	chr20_52487695	0	52487695	G	A
20	chr20_52488657	0	52488657	A	G
20	chr20_52492514	0	52492514	G	A
20	chr20_52493839	0	52493839	G	A
20	chr20_52497285	0	52497285	A	G
20	chr20_52497588	0	52497588	T	G
20	chr20_52498934	0	52498934	A	T
20	chr20_52502877	0	52502877	C	A
20	chr20_52508838	0	52508838	A	G
20	chr20_52513281	0	52513281	G	A
20	chr20_52521059	0	52521059	T	G
20	chr20_52522885	0	52522885	A	G
20	chr20_52525257	0	52525257	C	T
20	chr20_52531247	0	52531247	T	A
20	chr20_52534914	0	52534914	G	T
20	chr20_52537449	0	52537449	C	T
20	chr20_52543707	0	52543707	T	G
20	chr20_52562883	0	52562883	C	T
20	chr20_52567728	0	52567728	A	G
20	chr20_52568488	0	52568488	G	A
20	chr20_52580892	0	52580892	A	G
20	chr20_52587150	0	52587150	A	G
20	chr20_52591831	0	52591831	T	A
20	chr20_52603013	0	52603013	T	C
20	chr20_52613241	0	52613241	C	A
20	chr20_52627046	0	52627046	A	G
20	chr20_52637560	0	52637560	C	A
20	chr20_52638107	0	52638107	A	G
20	chr20_52639385	0	52639385	G	T
20	chr20_52644069	0	52644069	G	A
20	chr20_52645192	0	52645192	T	C
20	chr20_52652588	0	52652588	G	C
20	chr20_52660665	0	52660665	T	C
20	chr20_52661256	0	52661256	G	C
20	chr20_52662041	0	52662041	A	G
20	chr20_52664678	0	52664678	C	T
20	chr20_52664941	0	52664941	C	T
20	chr20_52670630	0	52670630	C	T
20	chr20_52689523	0	52689523	T	C
20	chr20_52694703	0	52694703	A	G
20	chr20_52702206	0	52702206	C	T
20	chr20_52705780	0	52705780	C	A
20	chr20_52712533	0	52712533	G	A
20	chr20_52715235	0	52715235	T	C
20	chr20_52719450	0	52719450	T	C
20	chr20_52720236	0	52720236	C	A
20	chr20_52731486	0	52731486	T	C
20	chr20_52748064	0	52748064	C	A
20	chr20_52753791	0	52753791	G	A
20	chr20_52755925	0	52755925	C	T
20	chr20_52757937	0	52757937	C	G
20	chr20_52757945	0	52757945	T	C
20	chr20_52759160	0	52759160	A	G
20	chr20_52762233	0	52762233	A	G
20	chr20_52768877	0	52768877	G	T
20	chr20_52777909	0	52777909	G	A
20	chr20_52779467	0	52779467	A	T
20	chr20_52783390	0	52783390	G	A
20	chr20_52785600	0	52785600	T	C
20	chr20_52789642	0	52789642	C	G
20	chr20_52791909	0	52791909	A	T
20	chr20_52796407	0	52796407	T	C
20	chr20_52796613	0	52796613	C	G
20	chr20_52797467	0	52797467	T	C
20	chr20_52808192	0	52808192	T	C
20	chr20_52808710	0	52808710	C	A
20	chr20_52816245	0	52816245	G	T
20	chr20_52816726	0	52816726	A	G
20	chr20_52819531	0	52819531	C	A
20	chr20_52833744	0	52833744	T	C
20	chr20_52834671	0	52834671	C	G
20	chr20_52836175	0	52836175	T	C
20	chr20_52842472	0	52842472	T	A
20	chr20_52842479	0	52842479	A	G
20	chr20_52842743	0	52842743	A	G
20	chr20_52849348	0	52849348	C	T
20	chr20_52851021	0	52851021	T	C
20	chr20_52860666	0	52860666	T	C
20	chr20_52863793	0	52863793	T	C
20	chr20_52863905	0	52863905	C	A
20	chr20_52870567	0	52870567	T	G
20	chr20_52872381	0	52872381	T	C
20	chr20_52875553	0	52875553	C	T
20	chr20_52896686	0	52896686	G	A
20	chr20_52898156	0	52898156	A	C
20	chr20_52907905	0	52907905	G	A
20	chr20_52908735	0	52908735	G	A
20	chr20_52917794	0	52917794	A	G
20	chr20_52919933	0	52919933	C	T
20	chr20_52927256	0	52927256	T	C
20	chr20_52927894	0	52927894	C	G
20	chr20_52929502	0	52929502	A	G
20	chr20_52933352	0	52933352	T	A
20	chr20_52934870	0	52934870	T	C
20	chr20_52936148	0	52936148	G	C
20	chr20_52936809	0	52936809	C	A
20	chr20_52939023	0	52939023	A	C
20	chr20_52956089	0	52956089	T	C
20	chr20_52961647	0	52961647	C	T
20	chr20_52961790	0	52961790	G	A
20	chr20_52962293	0	52962293	A	G
20	chr20_52969337	0	52969337	A	C
20	chr20_52986212	0	52986212	A	G
20	chr20_52989814	0	52989814	A	G
20	chr20_52998757	0	52998757	T	C
20	chr20_53002630	0	53002630	A	G
20	chr20_53003023	0	53003023	A	G
20	chr20_53017782	0	53017782	C	T
20	chr20_53030837	0	53030837	A	G
20	chr20_53034065	0	53034065	A	G
20	chr20_53042211	0	53042211	A	G
20	chr20_53048152	0	53048152	G	A
20	chr20_53064628	0	53064628	A	C
20	chr20_53068707	0	53068707	T	C
20	chr20_53076184	0	53076184	G	A
20	chr20_53081123	0	53081123	A	G
20	chr20_53085478	0	53085478	C	T
20	chr20_53089877	0	53089877	T	C
20	chr20_53090894	0	53090894	A	G
20	chr20_53094086	0	53094086	G	T
20	chr20_53106633	0	53106633	C	G
20	chr20_53106680	0	53106680	C	A
20	chr20_53110343	0	53110343	C	T
20	chr20_53113789	0	53113789	A	G
20	chr20_53120583	0	53120583	C	T
20	chr20_53123125	0	53123125	C	T
20	chr20_53125204	0	53125204	T	C
20	chr20_53133125	0	53133125	C	T
20	chr20_53138052	0	53138052	G	C
20	chr20_53140341	0	53140341	T	C
20	chr20_53141596	0	53141596	C	T
20	chr20_53145642	0	53145642	T	G
20	chr20_53148064	0	53148064	A	C
20	chr20_53151871	0	53151871	C	T
20	chr20_53158036	0	53158036	C	A
20	chr20_53158219	0	53158219	C	T
20	chr20_53183066	0	53183066	G	A
20	chr20_53183878	0	53183878	G	A
20	chr20_53193683	0	53193683	A	G
20	chr20_53199390	0	53199390	A	G
20	chr20_53201447	0	53201447	A	C
20	chr20_53204887	0	53204887	A	G
20	chr20_53240597	0	53240597	A	G
20	chr20_53241912	0	53241912	G	C
20	chr20_53248679	0	53248679	G	A
20	chr20_53251290	0	53251290	A	G
20	chr20_53255555	0	53255555	T	G
20	chr20_53281868	0	53281868	T	C
20	chr20_53289745	0	53289745	T	C
20	chr20_53301121	0	53301121	C	T
20	chr20_53301165	0	53301165	A	C
20	chr20_53309407	0	53309407	A	G
20	chr20_53311666	0	53311666	A	G
20	chr20_53311810	0	53311810	T	C
20	chr20_53313192	0	53313192	T	G
20	chr20_53325174	0	53325174	G	A
20	chr20_53329903	0	53329903	A	G
20	chr20_53351903	0	53351903	C	T
20	chr20_53357228	0	53357228	T	C
20	chr20_53357262	0	53357262	T	C
20	chr20_53358084	0	53358084	C	T
20	chr20_53358568	0	53358568	A	C
20	chr20_53359655	0	53359655	T	G
20	chr20_53361367	0	53361367	G	C
20	chr20_53364410	0	53364410	A	G
20	chr20_53369910	0	53369910	C	T
20	chr20_53373859	0	53373859	T	C
20	chr20_53374387	0	53374387	C	T
20	chr20_53375136	0	53375136	A	T
20	chr20_53375787	0	53375787	G	A
20	chr20_53377312	0	53377312	T	C
20	chr20_53379303	0	53379303	T	A
20	chr20_53380804	0	53380804	C	T
20	chr20_53386517	0	53386517	A	G
20	chr20_53388049	0	53388049	A	G
20	chr20_53397084	0	53397084	G	A
20	chr20_53401809	0	53401809	A	G
20	chr20_53404084	0	53404084	T	C
20	chr20_53406422	0	53406422	T	C
20	chr20_53408728	0	53408728	A	T
20	chr20_53409264	0	53409264	T	C
20	chr20_53409855	0	53409855	T	A
20	chr20_53417080	0	53417080	A	G
20	chr20_53421248	0	53421248	T	C
20	chr20_53421263	0	53421263	A	G
20	chr20_53421522	0	53421522	G	T
20	chr20_53423502	0	53423502	T	G
20	chr20_53424079	0	53424079	C	T
20	chr20_53424418	0	53424418	C	T
20	chr20_53425095	0	53425095	T	C
20	chr20_53432559	0	53432559	T	C
20	chr20_53433761	0	53433761	G	A
20	chr20_53442027	0	53442027	G	A
20	chr20_53444286	0	53444286	A	G
20	chr20_53445852	0	53445852	C	T
20	chr20_53447533	0	53447533	C	G
20	chr20_53447575	0	53447575	T	G
20	chr20_53448416	0	53448416	C	T
20	chr20_53450510	0	53450510	C	A
20	chr20_53451472	0	53451472	A	G
20	chr20_53453990	0	53453990	A	G
20	chr20_53462835	0	53462835	T	C
20	chr20_53465010	0	53465010	A	G
20	chr20_53465411	0	53465411	T	C
20	chr20_53473551	0	53473551	T	C
20	chr20_53476040	0	53476040	A	G
20	chr20_53476393	0	53476393	G	C
20	chr20_53481672	0	53481672	C	T
20	chr20_53485327	0	53485327	A	G
20	chr20_53485579	0	53485579	T	C
20	chr20_53488186	0	53488186	G	C
20	chr20_53489369	0	53489369	T	C
20	chr20_53502423	0	53502423	T	C
20	chr20_53512114	0	53512114	C	A
20	chr20_53514385	0	53514385	T	C
20	chr20_53518030	0	53518030	T	C
20	chr20_53523138	0	53523138	T	C
20	chr20_53526564	0	53526564	A	G
20	chr20_53533059	0	53533059	G	T
20	chr20_53541075	0	53541075	G	T
20	chr20_53548699	0	53548699	T	C
20	chr20_53558602	0	53558602	A	T
20	chr20_53561699	0	53561699	C	A
20	chr20_53562947	0	53562947	A	G
20	chr20_53564500	0	53564500	C	T
20	chr20_53570055	0	53570055	A	G
20	chr20_53575973	0	53575973	T	C
20	chr20_53580338	0	53580338	A	G
20	chr20_53586521	0	53586521	T	C
20	chr20_53588994	0	53588994	T	C
20	chr20_53594308	0	53594308	A	G
20	chr20_53609622	0	53609622	T	C
20	chr20_53620080	0	53620080	A	G
20	chr20_53622882	0	53622882	T	C
20	chr20_53627484	0	53627484	C	T
20	chr20_53627936	0	53627936	A	G
20	chr20_53634914	0	53634914	T	C
20	chr20_53635071	0	53635071	A	G
20	chr20_53640989	0	53640989	C	T
20	chr20_53641085	0	53641085	C	T
20	chr20_53642218	0	53642218	C	T
20	chr20_53656775	0	53656775	T	C
20	chr20_53663220	0	53663220	C	A
20	chr20_53671907	0	53671907	T	C
20	chr20_53673929	0	53673929	G	A
20	chr20_53674921	0	53674921	G	A
20	chr20_53675620	0	53675620	T	C
20	chr20_53678693	0	53678693	G	A
20	chr20_53681232	0	53681232	C	G
20	chr20_53682315	0	53682315	G	T
20	chr20_53682945	0	53682945	A	G
20	chr20_53691411	0	53691411	A	G
20	chr20_53696688	0	53696688	A	T
20	chr20_53707128	0	53707128	T	C
20	chr20_53709824	0	53709824	A	G
20	chr20_53712107	0	53712107	A	G
20	chr20_53714902	0	53714902	G	A
20	chr20_53716999	0	53716999	A	G
20	chr20_53725514	0	53725514	C	G
20	chr20_53729389	0	53729389	G	A
20	chr20_53732436	0	53732436	C	T
20	chr20_53733956	0	53733956	A	G
20	chr20_53736291	0	53736291	C	A
20	chr20_53740156	0	53740156	C	T
20	chr20_53740865	0	53740865	C	T
20	chr20_53742795	0	53742795	C	A
20	chr20_53749112	0	53749112	T	A
20	chr20_53752314	0	53752314	A	G
20	chr20_53752901	0	53752901	A	G
20	chr20_53754948	0	53754948	T	C
20	chr20_53761716	0	53761716	C	T
20	chr20_53764866	0	53764866	G	A
20	chr20_53766274	0	53766274	G	T
20	chr20_53773639	0	53773639	C	A
20	chr20_53776263	0	53776263	T	C
20	chr20_53780072	0	53780072	C	T
20	chr20_53784886	0	53784886	T	C
20	chr20_53788478	0	53788478	C	G
20	chr20_53803590	0	53803590	A	G
20	chr20_53810613	0	53810613	G	A
20	chr20_53812570	0	53812570	G	A
20	chr20_53816208	0	53816208	A	G
20	chr20_53820079	0	53820079	C	T
20	chr20_53826964	0	53826964	G	T
20	chr20_53834418	0	53834418	T	G
20	chr20_53835645	0	53835645	T	C
20	chr20_53838145	0	53838145	T	A
20	chr20_53838257	0	53838257	T	C
20	chr20_53841720	0	53841720	T	C
20	chr20_53851601	0	53851601	C	T
20	chr20_53872720	0	53872720	T	A
20	chr20_53877200	0	53877200	C	T
20	chr20_53881734	0	53881734	C	T
20	chr20_53882098	0	53882098	T	C
20	chr20_53887100	0	53887100	G	C
20	chr20_53897403	0	53897403	A	G
20	chr20_53900225	0	53900225	A	G
20	chr20_53902267	0	53902267	T	C
20	chr20_53919317	0	53919317	A	G
20	chr20_53921704	0	53921704	T	C
20	chr20_53923762	0	53923762	C	T
20	chr20_53926762	0	53926762	C	T
20	chr20_53928379	0	53928379	G	A
20	chr20_53929865	0	53929865	T	C
20	chr20_53936749	0	53936749	A	G
20	chr20_53938823	0	53938823	T	C
20	chr20_53940076	0	53940076	G	A
20	chr20_53961314	0	53961314	T	C
20	chr20_53962057	0	53962057	T	G
20	chr20_54007751	0	54007751	A	T
20	chr20_54016539	0	54016539	G	C
20	chr20_54028051	0	54028051	T	G
20	chr20_54029697	0	54029697	T	C
20	chr20_54034089	0	54034089	T	C
20	chr20_54034251	0	54034251	C	T
20	chr20_54039227	0	54039227	A	G
20	chr20_54047004	0	54047004	G	A
20	chr20_54048734	0	54048734	C	A
20	chr20_54061974	0	54061974	A	G
20	chr20_54077937	0	54077937	G	A
20	chr20_54082780	0	54082780	T	C
20	chr20_54084288	0	54084288	G	C
20	chr20_54085637	0	54085637	A	G
20	chr20_54086408	0	54086408	G	A
20	chr20_54106506	0	54106506	T	C
20	chr20_54112988	0	54112988	G	A
20	chr20_54114018	0	54114018	G	T
20	chr20_54115916	0	54115916	A	T
20	chr20_54116914	0	54116914	G	T
20	chr20_54117813	0	54117813	A	G
20	chr20_54123149	0	54123149	A	G
20	chr20_54128116	0	54128116	T	C
20	chr20_54132266	0	54132266	T	A
20	chr20_54134943	0	54134943	A	G
20	chr20_54138992	0	54138992	A	G
20	chr20_54141991	0	54141991	C	T
20	chr20_54152560	0	54152560	G	T
20	chr20_54155947	0	54155947	G	A
20	chr20_54157637	0	54157637	C	A
20	chr20_54166175	0	54166175	T	C
20	chr20_54168665	0	54168665	A	G
20	chr20_54170697	0	54170697	T	C
20	chr20_54181321	0	54181321	G	A
20	chr20_54191340	0	54191340	G	A
20	chr20_54200979	0	54200979	A	T
20	chr20_54202551	0	54202551	A	T
20	chr20_54203269	0	54203269	T	C
20	chr20_54205012	0	54205012	G	A
20	chr20_54207769	0	54207769	C	A
20	chr20_54208796	0	54208796	T	C
20	chr20_54217933	0	54217933	A	G
20	chr20_54220745	0	54220745	G	A
20	chr20_54224053	0	54224053	T	C
20	chr20_54224278	0	54224278	G	T
20	chr20_54226575	0	54226575	G	A
20	chr20_54231000	0	54231000	G	C
20	chr20_54244025	0	54244025	G	A
20	chr20_54244372	0	54244372	G	T
20	chr20_54261710	0	54261710	T	C
20	chr20_54262130	0	54262130	T	A
20	chr20_54264365	0	54264365	G	A
20	chr20_54265808	0	54265808	C	T
20	chr20_54270323	0	54270323	G	A
20	chr20_54271294	0	54271294	T	A
20	chr20_54273835	0	54273835	C	G
20	chr20_54277764	0	54277764	G	A
20	chr20_54280118	0	54280118	T	G
20	chr20_54285431	0	54285431	G	C
20	chr20_54288681	0	54288681	T	C
20	chr20_54297723	0	54297723	T	A
20	chr20_54298053	0	54298053	C	T
20	chr20_54322202	0	54322202	T	C
20	chr20_54338023	0	54338023	G	A
20	chr20_54339419	0	54339419	T	C
20	chr20_54342455	0	54342455	G	A
20	chr20_54344216	0	54344216	C	T
20	chr20_54345302	0	54345302	C	G
20	chr20_54345921	0	54345921	T	C
20	chr20_54349510	0	54349510	A	G
20	chr20_54354756	0	54354756	T	G
20	chr20_54355900	0	54355900	A	T
20	chr20_54359308	0	54359308	C	T
20	chr20_54370400	0	54370400	T	C
20	chr20_54372408	0	54372408	A	G
20	chr20_54373410	0	54373410	G	A
20	chr20_54387058	0	54387058	T	C
20	chr20_54397631	0	54397631	T	A
20	chr20_54403231	0	54403231	T	C
20	chr20_54406451	0	54406451	T	C
20	chr20_54416748	0	54416748	T	C
20	chr20_54417987	0	54417987	T	C
20	chr20_54418510	0	54418510	C	T
20	chr20_54418895	0	54418895	G	A
20	chr20_54420130	0	54420130	C	T
20	chr20_54423981	0	54423981	T	A
20	chr20_54425100	0	54425100	C	T
20	chr20_54435019	0	54435019	A	G
20	chr20_54435113	0	54435113	G	A
20	chr20_54442401	0	54442401	C	G
20	chr20_54447617	0	54447617	T	C
20	chr20_54448958	0	54448958	A	G
20	chr20_54449390	0	54449390	G	A
20	chr20_54462366	0	54462366	G	A
20	chr20_54465535	0	54465535	T	C
20	chr20_54466190	0	54466190	T	A
20	chr20_54466882	0	54466882	C	T
20	chr20_54468123	0	54468123	T	G
20	chr20_54474638	0	54474638	G	A
20	chr20_54479727	0	54479727	C	T
20	chr20_54482981	0	54482981	C	G
20	chr20_54503702	0	54503702	C	T
20	chr20_54509811	0	54509811	C	G
20	chr20_54512120	0	54512120	T	C
20	chr20_54512360	0	54512360	T	C
20	chr20_54515662	0	54515662	G	T
20	chr20_54522983	0	54522983	C	G
20	chr20_54527498	0	54527498	A	G
20	chr20_54552474	0	54552474	G	A
20	chr20_54553783	0	54553783	G	A
20	chr20_54556579	0	54556579	A	G
20	chr20_54576898	0	54576898	C	T
20	chr20_54585999	0	54585999	T	C
20	chr20_54612615	0	54612615	A	G
20	chr20_54618566	0	54618566	A	C
20	chr20_54618876	0	54618876	C	T
20	chr20_54621672	0	54621672	C	T
20	chr20_54623386	0	54623386	G	A
20	chr20_54626338	0	54626338	A	G
20	chr20_54626368	0	54626368	G	A
20	chr20_54635694	0	54635694	C	T
20	chr20_54636077	0	54636077	G	T
20	chr20_54639142	0	54639142	T	G
20	chr20_54646200	0	54646200	T	C
20	chr20_54649761	0	54649761	G	T
20	chr20_54653191	0	54653191	G	A
20	chr20_54662040	0	54662040	A	G
20	chr20_54665123	0	54665123	A	C
20	chr20_54665820	0	54665820	C	T
20	chr20_54668311	0	54668311	T	C
20	chr20_54670459	0	54670459	A	T
20	chr20_54674717	0	54674717	C	A
20	chr20_54683984	0	54683984	G	C
20	chr20_54689483	0	54689483	T	A
20	chr20_54694963	0	54694963	G	A
20	chr20_54696324	0	54696324	C	T
20	chr20_54718530	0	54718530	C	G
20	chr20_54723834	0	54723834	A	G
20	chr20_54724855	0	54724855	A	G
20	chr20_54725982	0	54725982	A	G
20	chr20_54727573	0	54727573	C	T
20	chr20_54732330	0	54732330	C	T
20	chr20_54737702	0	54737702	T	C
20	chr20_54739478	0	54739478	A	G
20	chr20_54746232	0	54746232	T	C
20	chr20_54748050	0	54748050	T	C
20	chr20_54750288	0	54750288	T	C
20	chr20_54754976	0	54754976	A	T
20	chr20_54759285	0	54759285	G	A
20	chr20_54762351	0	54762351	G	C
20	chr20_54768716	0	54768716	T	G
20	chr20_54775400	0	54775400	A	G
20	chr20_54778232	0	54778232	C	A
20	chr20_54802254	0	54802254	G	A
20	chr20_54810859	0	54810859	C	T
20	chr20_54810955	0	54810955	C	T
20	chr20_54825817	0	54825817	G	A
20	chr20_54826416	0	54826416	G	A
20	chr20_54836536	0	54836536	T	A
20	chr20_54837915	0	54837915	A	G
20	chr20_54838143	0	54838143	A	T
20	chr20_54851114	0	54851114	T	G
20	chr20_54854245	0	54854245	G	A
20	chr20_54857309	0	54857309	A	G
20	chr20_54863105	0	54863105	T	C
20	chr20_54870354	0	54870354	T	C
20	chr20_54873698	0	54873698	T	C
20	chr20_54885800	0	54885800	C	T
20	chr20_54889698	0	54889698	A	G
20	chr20_54890197	0	54890197	T	C
20	chr20_54892163	0	54892163	T	C
20	chr20_54892257	0	54892257	T	C
20	chr20_54892718	0	54892718	A	G
20	chr20_54896157	0	54896157	G	A
20	chr20_54898972	0	54898972	G	T
20	chr20_54899264	0	54899264	T	G
20	chr20_54916907	0	54916907	C	A
20	chr20_54917428	0	54917428	G	A
20	chr20_54918129	0	54918129	T	C
20	chr20_54930577	0	54930577	C	G
20	chr20_54943899	0	54943899	A	G
20	chr20_54944713	0	54944713	G	A
20	chr20_54947624	0	54947624	A	G
20	chr20_54948190	0	54948190	T	C
20	chr20_54949228	0	54949228	C	T
20	chr20_54949411	0	54949411	T	C
20	chr20_54949436	0	54949436	C	A
20	chr20_54965621	0	54965621	T	G
20	chr20_54991102	0	54991102	C	G
20	chr20_54995605	0	54995605	G	A
20	chr20_54997002	0	54997002	G	C
20	chr20_55005966	0	55005966	G	T
20	chr20_55011247	0	55011247	C	A
20	chr20_55012921	0	55012921	A	G
20	chr20_55014162	0	55014162	C	G
20	chr20_55024412	0	55024412	C	T
20	chr20_55030172	0	55030172	G	A
20	chr20_55036119	0	55036119	C	T
20	chr20_55036138	0	55036138	A	G
20	chr20_55040072	0	55040072	C	T
20	chr20_55056426	0	55056426	A	G
20	chr20_55059677	0	55059677	G	A
20	chr20_55062214	0	55062214	A	G
20	chr20_55070774	0	55070774	A	C
20	chr20_55072426	0	55072426	T	C
20	chr20_55080119	0	55080119	C	T
20	chr20_55083538	0	55083538	G	A
20	chr20_55088717	0	55088717	A	G
20	chr20_55089199	0	55089199	C	A
20	chr20_55091114	0	55091114	A	T
20	chr20_55095069	0	55095069	C	G
20	chr20_55103039	0	55103039	C	T
20	chr20_55103921	0	55103921	G	A
20	chr20_55104662	0	55104662	A	G
20	chr20_55111951	0	55111951	G	A
20	chr20_55119946	0	55119946	G	T
20	chr20_55121750	0	55121750	T	G
20	chr20_55133693	0	55133693	A	G
20	chr20_55136462	0	55136462	A	G
20	chr20_55145928	0	55145928	T	C
20	chr20_55151527	0	55151527	G	T
20	chr20_55151837	0	55151837	C	A
20	chr20_55152300	0	55152300	G	T
20	chr20_55155040	0	55155040	C	A
20	chr20_55160043	0	55160043	G	A
20	chr20_55164718	0	55164718	A	G
20	chr20_55167985	0	55167985	A	G
20	chr20_55170637	0	55170637	G	A
20	chr20_55181135	0	55181135	C	G
20	chr20_55181366	0	55181366	A	G
20	chr20_55183458	0	55183458	A	G
20	chr20_55191928	0	55191928	A	T
20	chr20_55193129	0	55193129	A	G
20	chr20_55194498	0	55194498	T	C
20	chr20_55195113	0	55195113	A	G
20	chr20_55198389	0	55198389	T	C
20	chr20_55200331	0	55200331	T	G
20	chr20_55203827	0	55203827	T	C
20	chr20_55205711	0	55205711	T	C
20	chr20_55208861	0	55208861	A	G
20	chr20_55220114	0	55220114	T	C
20	chr20_55220696	0	55220696	A	G
20	chr20_55249935	0	55249935	C	A
20	chr20_55256562	0	55256562	A	G
20	chr20_55263004	0	55263004	T	C
20	chr20_55266697	0	55266697	C	G
20	chr20_55285134	0	55285134	C	G
20	chr20_55287529	0	55287529	T	C
20	chr20_55288625	0	55288625	A	T
20	chr20_55288728	0	55288728	A	C
20	chr20_55296964	0	55296964	A	G
20	chr20_55297468	0	55297468	A	G
20	chr20_55300882	0	55300882	G	A
20	chr20_55302501	0	55302501	T	C
20	chr20_55307398	0	55307398	C	T
20	chr20_55309777	0	55309777	T	C
20	chr20_55316387	0	55316387	T	C
20	chr20_55317491	0	55317491	T	C
20	chr20_55326079	0	55326079	T	C
20	chr20_55328361	0	55328361	C	G
20	chr20_55328489	0	55328489	C	A
20	chr20_55333341	0	55333341	C	T
20	chr20_55335825	0	55335825	T	C
20	chr20_55340743	0	55340743	T	C
20	chr20_55349125	0	55349125	C	T
20	chr20_55355891	0	55355891	T	A
20	chr20_55362353	0	55362353	A	G
20	chr20_55368281	0	55368281	C	A
20	chr20_55377156	0	55377156	G	A
20	chr20_55399904	0	55399904	T	A
20	chr20_55401808	0	55401808	A	G
20	chr20_55404566	0	55404566	T	C
20	chr20_55416176	0	55416176	A	G
20	chr20_55426049	0	55426049	T	G
20	chr20_55429852	0	55429852	G	C
20	chr20_55440063	0	55440063	C	T
20	chr20_55443455	0	55443455	G	A
20	chr20_55478471	0	55478471	C	T
20	chr20_55483343	0	55483343	C	T
20	chr20_55497179	0	55497179	A	G
20	chr20_55501135	0	55501135	T	A
20	chr20_55505480	0	55505480	G	T
20	chr20_55506386	0	55506386	A	G
20	chr20_55511438	0	55511438	C	T
20	chr20_55516515	0	55516515	T	C
20	chr20_55520152	0	55520152	T	C
20	chr20_55520159	0	55520159	T	A
20	chr20_55540991	0	55540991	G	C
20	chr20_55547732	0	55547732	G	C
20	chr20_55547828	0	55547828	C	G
20	chr20_55548413	0	55548413	T	C
20	chr20_55555385	0	55555385	A	G
20	chr20_55562344	0	55562344	T	G
20	chr20_55569689	0	55569689	C	T
20	chr20_55573948	0	55573948	G	T
20	chr20_55575849	0	55575849	C	T
20	chr20_55581119	0	55581119	T	C
20	chr20_55583935	0	55583935	T	C
20	chr20_55584325	0	55584325	A	G
20	chr20_55589112	0	55589112	T	C
20	chr20_55598770	0	55598770	A	T
20	chr20_55600745	0	55600745	C	T
20	chr20_55605196	0	55605196	A	G
20	chr20_55605722	0	55605722	A	C
20	chr20_55617376	0	55617376	A	C
20	chr20_55622394	0	55622394	T	C
20	chr20_55636284	0	55636284	A	T
20	chr20_55642502	0	55642502	C	T
20	chr20_55645019	0	55645019	G	T
20	chr20_55650911	0	55650911	G	C
20	chr20_55652013	0	55652013	A	G
20	chr20_55654017	0	55654017	G	C
20	chr20_55655704	0	55655704	A	G
20	chr20_55662326	0	55662326	C	T
20	chr20_55675619	0	55675619	G	T
20	chr20_55677817	0	55677817	T	C
20	chr20_55698141	0	55698141	C	A
20	chr20_55701528	0	55701528	A	G
20	chr20_55704638	0	55704638	T	C
20	chr20_55719027	0	55719027	A	C
20	chr20_55735799	0	55735799	A	T
20	chr20_55752035	0	55752035	T	A
20	chr20_55754206	0	55754206	C	A
20	chr20_55758835	0	55758835	A	T
20	chr20_55766614	0	55766614	A	G
20	chr20_55766930	0	55766930	G	A
20	chr20_55767452	0	55767452	C	A
20	chr20_55768901	0	55768901	G	C
20	chr20_55774213	0	55774213	T	G
20	chr20_55790318	0	55790318	G	A
20	chr20_55801797	0	55801797	A	G
20	chr20_55811633	0	55811633	A	G
20	chr20_55817879	0	55817879	T	A
20	chr20_55823057	0	55823057	A	T
20	chr20_55825380	0	55825380	C	T
20	chr20_55830999	0	55830999	C	T
20	chr20_55834224	0	55834224	A	C
20	chr20_55837658	0	55837658	C	T
20	chr20_55848307	0	55848307	G	A
20	chr20_55852145	0	55852145	T	C
20	chr20_55854102	0	55854102	G	A
20	chr20_55854908	0	55854908	A	G
20	chr20_55855707	0	55855707	C	T
20	chr20_55862334	0	55862334	A	G
20	chr20_55877039	0	55877039	A	G
20	chr20_55894311	0	55894311	T	C
20	chr20_55897950	0	55897950	G	C
20	chr20_55900191	0	55900191	G	C
20	chr20_55900582	0	55900582	G	T
20	chr20_55905614	0	55905614	T	C
20	chr20_55931592	0	55931592	C	T
20	chr20_55937126	0	55937126	C	T
20	chr20_55937755	0	55937755	C	T
20	chr20_55948961	0	55948961	T	C
20	chr20_55954525	0	55954525	T	A
20	chr20_55955145	0	55955145	A	G
20	chr20_55970484	0	55970484	C	T
20	chr20_55970936	0	55970936	C	A
20	chr20_55976867	0	55976867	G	C
20	chr20_55981350	0	55981350	G	A
20	chr20_55989809	0	55989809	T	G
20	chr20_55998881	0	55998881	G	A
20	chr20_56002259	0	56002259	T	C
20	chr20_56006976	0	56006976	A	G
20	chr20_56016966	0	56016966	G	A
20	chr20_56017828	0	56017828	A	C
20	chr20_56029707	0	56029707	A	G
20	chr20_56030045	0	56030045	T	G
20	chr20_56056587	0	56056587	G	T
20	chr20_56056924	0	56056924	G	A
20	chr20_56059049	0	56059049	T	C
20	chr20_56063681	0	56063681	G	A
20	chr20_56063837	0	56063837	T	C
20	chr20_56064335	0	56064335	G	A
20	chr20_56082618	0	56082618	T	C
20	chr20_56088264	0	56088264	G	C
20	chr20_56089381	0	56089381	C	T
20	chr20_56090955	0	56090955	G	T
20	chr20_56096720	0	56096720	C	T
20	chr20_56102136	0	56102136	G	T
20	chr20_56104246	0	56104246	G	T
20	chr20_56105109	0	56105109	A	G
20	chr20_56105775	0	56105775	C	A
20	chr20_56107078	0	56107078	G	A
20	chr20_56120569	0	56120569	A	G
20	chr20_56120674	0	56120674	C	A
20	chr20_56121586	0	56121586	T	A
20	chr20_56134058	0	56134058	A	T
20	chr20_56134143	0	56134143	C	T
20	chr20_56134763	0	56134763	G	C
20	chr20_56145706	0	56145706	A	G
20	chr20_56167045	0	56167045	G	A
20	chr20_56172620	0	56172620	G	A
20	chr20_56172874	0	56172874	G	C
20	chr20_56198163	0	56198163	T	C
20	chr20_56209362	0	56209362	T	C
20	chr20_56242559	0	56242559	C	A
20	chr20_56254365	0	56254365	C	T
20	chr20_56281369	0	56281369	T	G
20	chr20_56284035	0	56284035	A	G
20	chr20_56291690	0	56291690	A	T
20	chr20_56316624	0	56316624	C	A
20	chr20_56319054	0	56319054	T	C
20	chr20_56322333	0	56322333	C	T
20	chr20_56330051	0	56330051	T	C
20	chr20_56334563	0	56334563	T	C
20	chr20_56343714	0	56343714	C	A
20	chr20_56343840	0	56343840	T	C
20	chr20_56361060	0	56361060	T	C
20	chr20_56375930	0	56375930	C	A
20	chr20_56378391	0	56378391	C	T
20	chr20_56378947	0	56378947	A	G
20	chr20_56387854	0	56387854	A	C
20	chr20_56391385	0	56391385	A	C
20	chr20_56408677	0	56408677	T	A
20	chr20_56410456	0	56410456	A	G
20	chr20_56411828	0	56411828	C	T
20	chr20_56415493	0	56415493	A	G
20	chr20_56421290	0	56421290	C	T
20	chr20_56435568	0	56435568	C	T
20	chr20_56435589	0	56435589	A	G
20	chr20_56451987	0	56451987	A	G
20	chr20_56462219	0	56462219	C	T
20	chr20_56464602	0	56464602	A	G
20	chr20_56468566	0	56468566	T	C
20	chr20_56474833	0	56474833	A	G
20	chr20_56476138	0	56476138	C	T
20	chr20_56476498	0	56476498	G	A
20	chr20_56477760	0	56477760	T	C
20	chr20_56480492	0	56480492	G	A
20	chr20_56487592	0	56487592	C	T
20	chr20_56487658	0	56487658	A	G
20	chr20_56489846	0	56489846	C	A
20	chr20_56492633	0	56492633	C	T
20	chr20_56494560	0	56494560	G	A
20	chr20_56498207	0	56498207	T	C
20	chr20_56508796	0	56508796	A	C
20	chr20_56513328	0	56513328	G	A
20	chr20_56515037	0	56515037	A	G
20	chr20_56522934	0	56522934	A	T
20	chr20_56524356	0	56524356	A	G
20	chr20_56525921	0	56525921	G	C
20	chr20_56529055	0	56529055	T	C
20	chr20_56530980	0	56530980	T	C
20	chr20_56531217	0	56531217	C	T
20	chr20_56536999	0	56536999	T	C
20	chr20_56538101	0	56538101	G	A
20	chr20_56549515	0	56549515	T	C
20	chr20_56557547	0	56557547	A	G
20	chr20_56558781	0	56558781	C	A
20	chr20_56559998	0	56559998	T	C
20	chr20_56562494	0	56562494	T	G
20	chr20_56563098	0	56563098	G	A
20	chr20_56565721	0	56565721	T	C
20	chr20_56566091	0	56566091	A	G
20	chr20_56572116	0	56572116	T	G
20	chr20_56573681	0	56573681	T	C
20	chr20_56581503	0	56581503	C	T
20	chr20_56583284	0	56583284	A	G
20	chr20_56587376	0	56587376	T	A
20	chr20_56593112	0	56593112	A	C
20	chr20_56593479	0	56593479	G	A
20	chr20_56595619	0	56595619	T	C
20	chr20_56618197	0	56618197	A	G
20	chr20_56639432	0	56639432	G	C
20	chr20_56644120	0	56644120	G	A
20	chr20_56645609	0	56645609	A	C
20	chr20_56648047	0	56648047	T	G
20	chr20_56651483	0	56651483	C	T
20	chr20_56653597	0	56653597	T	C
20	chr20_56661801	0	56661801	G	A
20	chr20_56681945	0	56681945	T	G
20	chr20_56683074	0	56683074	A	G
20	chr20_56685255	0	56685255	G	A
20	chr20_56687661	0	56687661	C	G
20	chr20_56688766	0	56688766	G	A
20	chr20_56690462	0	56690462	G	A
20	chr20_56695699	0	56695699	G	A
20	chr20_56696523	0	56696523	C	T
20	chr20_56701388	0	56701388	T	A
20	chr20_56711662	0	56711662	C	G
20	chr20_56720281	0	56720281	C	T
20	chr20_56726799	0	56726799	A	G
20	chr20_56738254	0	56738254	C	T
20	chr20_56742174	0	56742174	G	A
20	chr20_56747406	0	56747406	G	A
20	chr20_56749467	0	56749467	T	C
20	chr20_56755576	0	56755576	A	C
20	chr20_56761331	0	56761331	A	G
20	chr20_56769357	0	56769357	G	A
20	chr20_56769965	0	56769965	C	T
20	chr20_56770138	0	56770138	A	T
20	chr20_56776311	0	56776311	T	C
20	chr20_56777867	0	56777867	T	C
20	chr20_56788535	0	56788535	G	A
20	chr20_56800881	0	56800881	A	T
20	chr20_56811969	0	56811969	A	G
20	chr20_56813565	0	56813565	T	C
20	chr20_56815898	0	56815898	C	T
20	chr20_56820073	0	56820073	A	G
20	chr20_56830085	0	56830085	T	G
20	chr20_56830671	0	56830671	A	G
20	chr20_56838682	0	56838682	G	C
20	chr20_56841520	0	56841520	C	T
20	chr20_56848740	0	56848740	T	C
20	chr20_56852615	0	56852615	A	C
20	chr20_56858003	0	56858003	G	A
20	chr20_56860851	0	56860851	T	G
20	chr20_56864130	0	56864130	T	C
20	chr20_56866772	0	56866772	A	T
20	chr20_56870950	0	56870950	G	A
20	chr20_56873038	0	56873038	T	C
20	chr20_56874719	0	56874719	G	A
20	chr20_56876833	0	56876833	G	A
20	chr20_56889332	0	56889332	T	C
20	chr20_56890278	0	56890278	C	T
20	chr20_56896353	0	56896353	A	G
20	chr20_56896596	0	56896596	C	G
20	chr20_56898362	0	56898362	T	C
20	chr20_56901094	0	56901094	C	T
20	chr20_56913476	0	56913476	T	C
20	chr20_56915558	0	56915558	T	G
20	chr20_56917527	0	56917527	T	C
20	chr20_56920751	0	56920751	G	T
20	chr20_56926939	0	56926939	C	T
20	chr20_56929802	0	56929802	A	G
20	chr20_56934151	0	56934151	A	G
20	chr20_56934833	0	56934833	G	C
20	chr20_56941905	0	56941905	A	G
20	chr20_56942593	0	56942593	A	C
20	chr20_56957105	0	56957105	C	T
20	chr20_56959601	0	56959601	C	T
20	chr20_56962346	0	56962346	C	T
20	chr20_56967394	0	56967394	A	G
20	chr20_56980229	0	56980229	T	A
20	chr20_56981921	0	56981921	G	A
20	chr20_56984365	0	56984365	C	T
20	chr20_56998347	0	56998347	G	A
20	chr20_57025298	0	57025298	A	G
20	chr20_57033534	0	57033534	C	T
20	chr20_57034915	0	57034915	C	T
20	chr20_57038582	0	57038582	C	T
20	chr20_57042215	0	57042215	G	A
20	chr20_57042814	0	57042814	G	A
20	chr20_57046466	0	57046466	G	A
20	chr20_57049086	0	57049086	C	T
20	chr20_57059706	0	57059706	C	T
20	chr20_57090376	0	57090376	C	G
20	chr20_57102874	0	57102874	G	T
20	chr20_57105749	0	57105749	G	A
20	chr20_57111493	0	57111493	C	A
20	chr20_57117124	0	57117124	T	C
20	chr20_57130002	0	57130002	C	G
20	chr20_57133397	0	57133397	T	C
20	chr20_57140366	0	57140366	A	G
20	chr20_57141555	0	57141555	G	A
20	chr20_57142466	0	57142466	G	A
20	chr20_57143628	0	57143628	A	G
20	chr20_57143699	0	57143699	T	C
20	chr20_57147267	0	57147267	G	A
20	chr20_57149766	0	57149766	G	T
20	chr20_57152061	0	57152061	C	T
20	chr20_57156067	0	57156067	C	T
20	chr20_57157146	0	57157146	G	A
20	chr20_57162770	0	57162770	A	G
20	chr20_57168049	0	57168049	T	G
20	chr20_57174576	0	57174576	G	A
20	chr20_57174854	0	57174854	C	T
20	chr20_57175287	0	57175287	C	T
20	chr20_57181399	0	57181399	T	C
20	chr20_57181581	0	57181581	C	T
20	chr20_57192351	0	57192351	A	T
20	chr20_57199874	0	57199874	G	C
20	chr20_57206176	0	57206176	A	C
20	chr20_57209225	0	57209225	G	A
20	chr20_57214759	0	57214759	T	C
20	chr20_57227052	0	57227052	T	C
20	chr20_57227354	0	57227354	A	G
20	chr20_57239882	0	57239882	C	A
20	chr20_57243585	0	57243585	C	A
20	chr20_57253494	0	57253494	C	T
20	chr20_57256218	0	57256218	A	T
20	chr20_57261522	0	57261522	G	T
20	chr20_57267436	0	57267436	C	G
20	chr20_57269417	0	57269417	T	G
20	chr20_57278137	0	57278137	C	T
20	chr20_57282262	0	57282262	T	G
20	chr20_57283189	0	57283189	C	A
20	chr20_57301738	0	57301738	G	C
20	chr20_57304958	0	57304958	C	T
20	chr20_57310988	0	57310988	T	C
20	chr20_57311946	0	57311946	G	A
20	chr20_57314417	0	57314417	A	G
20	chr20_57319901	0	57319901	C	T
20	chr20_57325480	0	57325480	C	A
20	chr20_57325647	0	57325647	C	G
20	chr20_57325737	0	57325737	C	G
20	chr20_57328313	0	57328313	T	A
20	chr20_57331740	0	57331740	T	C
20	chr20_57339144	0	57339144	C	T
20	chr20_57353556	0	57353556	A	G
20	chr20_57357775	0	57357775	T	A
20	chr20_57359535	0	57359535	A	C
20	chr20_57360083	0	57360083	T	G
20	chr20_57363392	0	57363392	C	T
20	chr20_57374635	0	57374635	G	A
20	chr20_57375427	0	57375427	A	C
20	chr20_57376618	0	57376618	C	G
20	chr20_57387987	0	57387987	G	A
20	chr20_57396712	0	57396712	A	G
20	chr20_57398061	0	57398061	G	A
20	chr20_57405603	0	57405603	T	C
20	chr20_57409400	0	57409400	A	C
20	chr20_57412962	0	57412962	G	A
20	chr20_57415552	0	57415552	T	C
20	chr20_57427168	0	57427168	T	G
20	chr20_57444380	0	57444380	T	C
20	chr20_57446223	0	57446223	T	C
20	chr20_57452191	0	57452191	T	C
20	chr20_57452629	0	57452629	T	C
20	chr20_57456695	0	57456695	T	C
20	chr20_57462406	0	57462406	C	T
20	chr20_57468739	0	57468739	A	G
20	chr20_57468907	0	57468907	C	G
20	chr20_57472757	0	57472757	C	A
20	chr20_57481956	0	57481956	A	C
20	chr20_57491744	0	57491744	C	T
20	chr20_57496785	0	57496785	G	C
20	chr20_57499031	0	57499031	T	G
20	chr20_57510952	0	57510952	T	G
20	chr20_57511503	0	57511503	G	A
20	chr20_57513212	0	57513212	G	A
20	chr20_57519511	0	57519511	A	G
20	chr20_57520466	0	57520466	T	C
20	chr20_57526626	0	57526626	T	C
20	chr20_57532650	0	57532650	C	T
20	chr20_57532970	0	57532970	G	A
20	chr20_57535689	0	57535689	A	C
20	chr20_57550278	0	57550278	G	A
20	chr20_57552579	0	57552579	C	T
20	chr20_57555122	0	57555122	T	C
20	chr20_57560245	0	57560245	T	C
20	chr20_57582389	0	57582389	A	G
20	chr20_57584707	0	57584707	C	G
20	chr20_57596925	0	57596925	T	G
20	chr20_57603472	0	57603472	C	T
20	chr20_57607382	0	57607382	T	G
20	chr20_57614980	0	57614980	T	C
20	chr20_57616328	0	57616328	G	T
20	chr20_57619229	0	57619229	G	A
20	chr20_57619274	0	57619274	G	A
20	chr20_57620976	0	57620976	G	A
20	chr20_57632446	0	57632446	T	C
20	chr20_57645192	0	57645192	G	A
20	chr20_57645205	0	57645205	C	A
20	chr20_57646129	0	57646129	C	T
20	chr20_57654250	0	57654250	T	C
20	chr20_57656520	0	57656520	T	C
20	chr20_57658459	0	57658459	C	A
20	chr20_57659847	0	57659847	C	G
20	chr20_57665441	0	57665441	A	C
20	chr20_57671294	0	57671294	A	C
20	chr20_57678500	0	57678500	C	G
20	chr20_57680475	0	57680475	A	G
20	chr20_57684006	0	57684006	C	G
20	chr20_57686264	0	57686264	C	A
20	chr20_57687794	0	57687794	T	C
20	chr20_57691072	0	57691072	T	G
20	chr20_57691243	0	57691243	C	G
20	chr20_57691636	0	57691636	C	T
20	chr20_57693211	0	57693211	T	C
20	chr20_57701098	0	57701098	C	A
20	chr20_57702317	0	57702317	C	T
20	chr20_57706624	0	57706624	T	C
20	chr20_57708413	0	57708413	T	C
20	chr20_57712078	0	57712078	T	C
20	chr20_57714364	0	57714364	C	T
20	chr20_57715719	0	57715719	A	C
20	chr20_57719014	0	57719014	G	A
20	chr20_57720693	0	57720693	T	C
20	chr20_57726316	0	57726316	T	C
20	chr20_57736924	0	57736924	C	T
20	chr20_57738897	0	57738897	A	G
20	chr20_57746477	0	57746477	T	C
20	chr20_57754500	0	57754500	T	G
20	chr20_57761602	0	57761602	C	T
20	chr20_57767648	0	57767648	G	T
20	chr20_57773522	0	57773522	A	G
20	chr20_57774856	0	57774856	G	C
20	chr20_57774947	0	57774947	C	A
20	chr20_57776292	0	57776292	G	T
20	chr20_57777422	0	57777422	G	T
20	chr20_57790326	0	57790326	C	A
20	chr20_57793678	0	57793678	G	A
20	chr20_57795087	0	57795087	C	T
20	chr20_57803321	0	57803321	A	G
20	chr20_57817604	0	57817604	G	T
20	chr20_57822057	0	57822057	C	A
20	chr20_57827101	0	57827101	C	G
20	chr20_57834497	0	57834497	T	C
20	chr20_57834925	0	57834925	C	A
20	chr20_57838336	0	57838336	G	A
20	chr20_57849915	0	57849915	A	G
20	chr20_57850912	0	57850912	A	G
20	chr20_57865272	0	57865272	C	A
20	chr20_57874312	0	57874312	A	G
20	chr20_57886592	0	57886592	G	A
20	chr20_57888413	0	57888413	G	A
20	chr20_57889880	0	57889880	T	A
20	chr20_57903121	0	57903121	A	G
20	chr20_57907846	0	57907846	C	G
20	chr20_57908757	0	57908757	T	G
20	chr20_57914112	0	57914112	T	C
20	chr20_57920053	0	57920053	G	T
20	chr20_57922770	0	57922770	G	A
20	chr20_57937794	0	57937794	C	T
20	chr20_57938958	0	57938958	A	C
20	chr20_57939436	0	57939436	C	A
20	chr20_57941680	0	57941680	G	A
20	chr20_57973720	0	57973720	G	A
20	chr20_57976515	0	57976515	T	C
20	chr20_58001705	0	58001705	A	G
20	chr20_58020916	0	58020916	T	A
20	chr20_58022135	0	58022135	C	T
20	chr20_58026012	0	58026012	A	T
20	chr20_58037791	0	58037791	C	T
20	chr20_58038313	0	58038313	G	A
20	chr20_58038696	0	58038696	G	T
20	chr20_58040342	0	58040342	T	C
20	chr20_58043672	0	58043672	C	G
20	chr20_58052852	0	58052852	T	C
20	chr20_58061766	0	58061766	C	T
20	chr20_58063897	0	58063897	A	G
20	chr20_58077579	0	58077579	T	G
20	chr20_58078539	0	58078539	C	A
20	chr20_58083009	0	58083009	T	C
20	chr20_58091993	0	58091993	T	C
20	chr20_58093579	0	58093579	C	A
20	chr20_58099140	0	58099140	T	G
20	chr20_58104255	0	58104255	A	T
20	chr20_58104721	0	58104721	C	T
20	chr20_58113496	0	58113496	G	A
20	chr20_58120661	0	58120661	G	C
20	chr20_58121205	0	58121205	G	A
20	chr20_58121636	0	58121636	C	T
20	chr20_58123751	0	58123751	G	C
20	chr20_58123987	0	58123987	T	G
20	chr20_58128488	0	58128488	T	A
20	chr20_58142223	0	58142223	T	C
20	chr20_58148789	0	58148789	A	C
20	chr20_58157968	0	58157968	C	T
20	chr20_58159423	0	58159423	A	G
20	chr20_58175175	0	58175175	A	G
20	chr20_58200637	0	58200637	A	G
20	chr20_58201754	0	58201754	G	C
20	chr20_58215870	0	58215870	G	C
20	chr20_58219444	0	58219444	T	A
20	chr20_58220263	0	58220263	C	A
20	chr20_58221034	0	58221034	C	T
20	chr20_58223324	0	58223324	T	C
20	chr20_58224596	0	58224596	C	G
20	chr20_58225013	0	58225013	C	T
20	chr20_58227027	0	58227027	T	C
20	chr20_58231977	0	58231977	C	T
20	chr20_58241094	0	58241094	T	C
20	chr20_58253162	0	58253162	C	G
20	chr20_58255215	0	58255215	G	T
20	chr20_58258817	0	58258817	C	A
20	chr20_58262220	0	58262220	C	T
20	chr20_58268537	0	58268537	T	C
20	chr20_58271387	0	58271387	G	T
20	chr20_58276873	0	58276873	A	G
20	chr20_58280110	0	58280110	T	G
20	chr20_58287783	0	58287783	G	A
20	chr20_58289864	0	58289864	T	C
20	chr20_58290804	0	58290804	G	A
20	chr20_58294866	0	58294866	C	T
20	chr20_58297525	0	58297525	G	A
20	chr20_58299680	0	58299680	A	T
20	chr20_58303170	0	58303170	T	G
20	chr20_58337886	0	58337886	C	A
20	chr20_58355067	0	58355067	T	C
20	chr20_58356665	0	58356665	A	T
20	chr20_58357531	0	58357531	T	C
20	chr20_58357969	0	58357969	G	C
20	chr20_58362751	0	58362751	G	C
20	chr20_58363439	0	58363439	A	G
20	chr20_58383441	0	58383441	C	A
20	chr20_58389992	0	58389992	C	T
20	chr20_58395711	0	58395711	C	T
20	chr20_58397840	0	58397840	A	G
20	chr20_58398983	0	58398983	T	G
20	chr20_58411420	0	58411420	G	A
20	chr20_58415557	0	58415557	T	C
20	chr20_58428239	0	58428239	T	C
20	chr20_58440433	0	58440433	G	C
20	chr20_58444197	0	58444197	G	A
20	chr20_58446856	0	58446856	A	G
20	chr20_58453386	0	58453386	G	T
20	chr20_58453989	0	58453989	G	A
20	chr20_58454147	0	58454147	A	C
20	chr20_58455000	0	58455000	C	A
20	chr20_58462434	0	58462434	C	G
20	chr20_58466372	0	58466372	C	T
20	chr20_58466889	0	58466889	T	C
20	chr20_58473674	0	58473674	A	G
20	chr20_58485674	0	58485674	G	A
20	chr20_58491238	0	58491238	G	A
20	chr20_58492341	0	58492341	G	A
20	chr20_58493077	0	58493077	T	A
20	chr20_58495878	0	58495878	C	T
20	chr20_58497981	0	58497981	C	A
20	chr20_58501415	0	58501415	A	T
20	chr20_58513262	0	58513262	A	G
20	chr20_58521404	0	58521404	G	A
20	chr20_58527564	0	58527564	G	C
20	chr20_58548933	0	58548933	G	C
20	chr20_58549576	0	58549576	T	C
20	chr20_58562185	0	58562185	G	A
20	chr20_58562227	0	58562227	C	G
20	chr20_58566849	0	58566849	T	C
20	chr20_58568442	0	58568442	T	C
20	chr20_58571552	0	58571552	A	G
20	chr20_58572886	0	58572886	T	C
20	chr20_58580729	0	58580729	C	A
20	chr20_58581602	0	58581602	C	T
20	chr20_58591303	0	58591303	C	A
20	chr20_58604265	0	58604265	C	T
20	chr20_58604278	0	58604278	C	A
20	chr20_58605123	0	58605123	C	A
20	chr20_58608934	0	58608934	G	A
20	chr20_58634379	0	58634379	A	G
20	chr20_58643138	0	58643138	C	G
20	chr20_58644144	0	58644144	C	A
20	chr20_58647142	0	58647142	T	C
20	chr20_58647898	0	58647898	A	G
20	chr20_58648181	0	58648181	T	C
20	chr20_58651590	0	58651590	A	T
20	chr20_58658643	0	58658643	C	T
20	chr20_58661641	0	58661641	G	A
20	chr20_58680388	0	58680388	A	G
20	chr20_58682064	0	58682064	A	T
20	chr20_58689300	0	58689300	G	A
20	chr20_58697344	0	58697344	T	C
20	chr20_58716759	0	58716759	C	A
20	chr20_58719210	0	58719210	A	G
20	chr20_58720847	0	58720847	T	G
20	chr20_58749250	0	58749250	A	T
20	chr20_58756834	0	58756834	T	C
20	chr20_58759857	0	58759857	C	T
20	chr20_58760009	0	58760009	A	G
20	chr20_58763150	0	58763150	G	C
20	chr20_58777887	0	58777887	G	C
20	chr20_58795414	0	58795414	A	G
20	chr20_58795585	0	58795585	T	A
20	chr20_58796070	0	58796070	A	G
20	chr20_58799909	0	58799909	A	G
20	chr20_58800524	0	58800524	T	C
20	chr20_58801305	0	58801305	C	T
20	chr20_58803186	0	58803186	C	T
20	chr20_58810163	0	58810163	A	G
20	chr20_58813851	0	58813851	G	A
20	chr20_58823203	0	58823203	T	A
20	chr20_58828154	0	58828154	T	C
20	chr20_58846887	0	58846887	A	G
20	chr20_58849682	0	58849682	G	A
20	chr20_58849802	0	58849802	G	A
20	chr20_58857781	0	58857781	T	A
20	chr20_58860720	0	58860720	G	T
20	chr20_58872681	0	58872681	C	A
20	chr20_58876682	0	58876682	G	C
20	chr20_58883973	0	58883973	C	T
20	chr20_58884260	0	58884260	C	T
20	chr20_58895849	0	58895849	T	C
20	chr20_58896609	0	58896609	A	G
20	chr20_58907665	0	58907665	A	T
20	chr20_58910712	0	58910712	A	T
20	chr20_58919443	0	58919443	G	A
20	chr20_58920353	0	58920353	C	T
20	chr20_58930829	0	58930829	A	C
20	chr20_58933539	0	58933539	A	G
20	chr20_58966429	0	58966429	T	C
20	chr20_58975848	0	58975848	A	G
20	chr20_58994012	0	58994012	T	A
20	chr20_59003631	0	59003631	C	A
20	chr20_59007002	0	59007002	A	G
20	chr20_59007127	0	59007127	C	G
20	chr20_59014877	0	59014877	A	G
20	chr20_59019197	0	59019197	A	T
20	chr20_59019285	0	59019285	C	T
20	chr20_59019308	0	59019308	G	T
20	chr20_59021729	0	59021729	G	A
20	chr20_59052477	0	59052477	G	A
20	chr20_59058501	0	59058501	A	C
20	chr20_59059097	0	59059097	T	C
20	chr20_59064309	0	59064309	G	A
20	chr20_59069479	0	59069479	G	A
20	chr20_59070432	0	59070432	C	T
20	chr20_59070675	0	59070675	C	T
20	chr20_59070732	0	59070732	A	T
20	chr20_59074195	0	59074195	C	T
20	chr20_59076347	0	59076347	A	G
20	chr20_59081422	0	59081422	T	C
20	chr20_59085104	0	59085104	G	A
20	chr20_59112521	0	59112521	G	C
20	chr20_59117126	0	59117126	T	A
20	chr20_59120407	0	59120407	C	T
20	chr20_59121554	0	59121554	C	T
20	chr20_59122249	0	59122249	G	A
20	chr20_59131818	0	59131818	T	C
20	chr20_59132396	0	59132396	A	G
20	chr20_59135903	0	59135903	A	G
20	chr20_59143145	0	59143145	T	A
20	chr20_59151032	0	59151032	A	G
20	chr20_59155611	0	59155611	C	T
20	chr20_59156308	0	59156308	C	T
20	chr20_59157810	0	59157810	T	C
20	chr20_59166629	0	59166629	T	C
20	chr20_59178629	0	59178629	T	C
20	chr20_59199401	0	59199401	T	C
20	chr20_59199838	0	59199838	C	T
20	chr20_59201965	0	59201965	T	C
20	chr20_59206488	0	59206488	C	T
20	chr20_59208058	0	59208058	A	C
20	chr20_59217021	0	59217021	C	T
20	chr20_59217327	0	59217327	C	T
20	chr20_59230180	0	59230180	C	T
20	chr20_59253035	0	59253035	C	T
20	chr20_59254021	0	59254021	G	A
20	chr20_59255649	0	59255649	G	A
20	chr20_59256215	0	59256215	A	G
20	chr20_59259213	0	59259213	A	G
20	chr20_59260186	0	59260186	C	T
20	chr20_59263499	0	59263499	A	G
20	chr20_59269358	0	59269358	C	T
20	chr20_59280558	0	59280558	A	C
20	chr20_59293636	0	59293636	C	T
20	chr20_59297305	0	59297305	G	A
20	chr20_59303369	0	59303369	C	T
20	chr20_59309062	0	59309062	T	C
20	chr20_59309312	0	59309312	A	G
20	chr20_59336591	0	59336591	T	G
20	chr20_59341795	0	59341795	G	T
20	chr20_59345052	0	59345052	A	C
20	chr20_59346309	0	59346309	C	A
20	chr20_59349200	0	59349200	A	G
20	chr20_59362362	0	59362362	A	G
20	chr20_59368585	0	59368585	C	T
20	chr20_59384986	0	59384986	T	C
20	chr20_59388964	0	59388964	T	C
20	chr20_59409064	0	59409064	A	T
20	chr20_59423639	0	59423639	G	A
20	chr20_59424709	0	59424709	A	G
20	chr20_59429403	0	59429403	C	G
20	chr20_59429906	0	59429906	A	C
20	chr20_59438101	0	59438101	T	C
20	chr20_59443553	0	59443553	A	G
20	chr20_59445708	0	59445708	G	A
20	chr20_59447025	0	59447025	C	A
20	chr20_59463322	0	59463322	C	T
20	chr20_59480507	0	59480507	C	T
20	chr20_59481238	0	59481238	T	A
20	chr20_59502835	0	59502835	A	G
20	chr20_59508108	0	59508108	C	T
20	chr20_59511720	0	59511720	A	C
20	chr20_59514653	0	59514653	G	A
20	chr20_59518620	0	59518620	A	T
20	chr20_59522486	0	59522486	A	G
20	chr20_59529177	0	59529177	A	G
20	chr20_59530708	0	59530708	A	G
20	chr20_59532989	0	59532989	T	G
20	chr20_59534330	0	59534330	C	T
20	chr20_59536719	0	59536719	G	C
20	chr20_59538378	0	59538378	G	A
20	chr20_59539255	0	59539255	A	C
20	chr20_59539773	0	59539773	C	T
20	chr20_59541411	0	59541411	G	A
20	chr20_59550574	0	59550574	G	A
20	chr20_59556901	0	59556901	T	C
20	chr20_59567947	0	59567947	A	G
20	chr20_59571696	0	59571696	T	C
20	chr20_59579827	0	59579827	A	G
20	chr20_59585670	0	59585670	G	T
20	chr20_59589848	0	59589848	C	A
20	chr20_59591551	0	59591551	A	G
20	chr20_59598514	0	59598514	A	C
20	chr20_59628406	0	59628406	G	A
20	chr20_59630908	0	59630908	A	G
20	chr20_59631699	0	59631699	C	T
20	chr20_59633827	0	59633827	T	C
20	chr20_59644205	0	59644205	A	G
20	chr20_59647595	0	59647595	G	A
20	chr20_59648356	0	59648356	G	T
20	chr20_59649422	0	59649422	T	C
20	chr20_59655723	0	59655723	A	G
20	chr20_59656814	0	59656814	C	T
20	chr20_59658687	0	59658687	G	C
20	chr20_59660202	0	59660202	T	C
20	chr20_59666910	0	59666910	A	G
20	chr20_59668909	0	59668909	G	A
20	chr20_59678799	0	59678799	G	C
20	chr20_59693838	0	59693838	C	T
20	chr20_59699578	0	59699578	G	A
20	chr20_59702572	0	59702572	C	G
20	chr20_59703776	0	59703776	C	A
20	chr20_59703988	0	59703988	T	C
20	chr20_59704855	0	59704855	G	C
20	chr20_59706352	0	59706352	T	C
20	chr20_59709360	0	59709360	C	T
20	chr20_59710086	0	59710086	T	A
20	chr20_59710160	0	59710160	T	C
20	chr20_59714988	0	59714988	T	G
20	chr20_59718674	0	59718674	C	T
20	chr20_59722957	0	59722957	C	T
20	chr20_59738227	0	59738227	G	A
20	chr20_59748578	0	59748578	T	G
20	chr20_59759133	0	59759133	T	G
20	chr20_59762405	0	59762405	G	T
20	chr20_59762461	0	59762461	C	T
20	chr20_59763046	0	59763046	A	G
20	chr20_59765013	0	59765013	A	G
20	chr20_59765790	0	59765790	A	G
20	chr20_59775980	0	59775980	G	A
20	chr20_59780016	0	59780016	C	G
20	chr20_59785703	0	59785703	T	C
20	chr20_59787794	0	59787794	T	C
20	chr20_59788222	0	59788222	A	G
20	chr20_59792533	0	59792533	G	A
20	chr20_59793936	0	59793936	T	C
20	chr20_59794906	0	59794906	G	A
20	chr20_59801089	0	59801089	T	G
20	chr20_59802079	0	59802079	T	C
20	chr20_59803253	0	59803253	G	A
20	chr20_59804103	0	59804103	C	G
20	chr20_59804900	0	59804900	G	A
20	chr20_59816576	0	59816576	C	T
20	chr20_59822757	0	59822757	T	A
20	chr20_59827754	0	59827754	T	C
20	chr20_59833109	0	59833109	T	C
20	chr20_59840353	0	59840353	C	T
20	chr20_59854128	0	59854128	G	C
20	chr20_59857116	0	59857116	G	C
20	chr20_59857970	0	59857970	G	T
20	chr20_59862320	0	59862320	C	A
20	chr20_59868416	0	59868416	A	G
20	chr20_59872637	0	59872637	C	G
20	chr20_59884315	0	59884315	T	A
20	chr20_59888029	0	59888029	T	C
20	chr20_59889482	0	59889482	T	C
20	chr20_59890119	0	59890119	A	C
20	chr20_59906406	0	59906406	A	T
20	chr20_59908139	0	59908139	T	C
20	chr20_59908609	0	59908609	T	C
20	chr20_59913749	0	59913749	A	G
20	chr20_59913823	0	59913823	T	C
20	chr20_59920776	0	59920776	T	G
20	chr20_59924397	0	59924397	G	C
20	chr20_59925028	0	59925028	C	A
20	chr20_59931608	0	59931608	G	A
20	chr20_59932880	0	59932880	C	T
20	chr20_59939274	0	59939274	G	C
20	chr20_59946467	0	59946467	C	A
20	chr20_59946478	0	59946478	C	T
20	chr20_59949016	0	59949016	C	T
20	chr20_59955403	0	59955403	T	A
20	chr20_59962385	0	59962385	G	A
20	chr20_59963584	0	59963584	G	C
20	chr20_59965634	0	59965634	C	T
20	chr20_59968705	0	59968705	A	G
20	chr20_59971915	0	59971915	G	T
20	chr20_59981336	0	59981336	A	C
20	chr20_59992174	0	59992174	A	C
20	chr20_59999721	0	59999721	G	A
20	chr20_60001552	0	60001552	T	C
20	chr20_60010255	0	60010255	T	C
20	chr20_60014354	0	60014354	C	T
20	chr20_60014975	0	60014975	T	A
20	chr20_60016365	0	60016365	C	T
20	chr20_60017946	0	60017946	T	C
20	chr20_60025239	0	60025239	T	C
20	chr20_60043894	0	60043894	G	C
20	chr20_60049086	0	60049086	T	C
20	chr20_60066894	0	60066894	C	T
20	chr20_60068129	0	60068129	T	C
20	chr20_60069195	0	60069195	T	A
20	chr20_60072670	0	60072670	C	A
20	chr20_60088378	0	60088378	C	A
20	chr20_60089936	0	60089936	G	C
20	chr20_60096643	0	60096643	T	C
20	chr20_60104537	0	60104537	C	A
20	chr20_60108057	0	60108057	A	G
20	chr20_60110607	0	60110607	A	G
20	chr20_60114164	0	60114164	A	G
20	chr20_60116677	0	60116677	T	C
20	chr20_60117842	0	60117842	G	T
20	chr20_60121310	0	60121310	A	T
20	chr20_60121449	0	60121449	A	G
20	chr20_60129668	0	60129668	A	G
20	chr20_60140184	0	60140184	G	A
20	chr20_60141705	0	60141705	G	A
20	chr20_60146883	0	60146883	C	G
20	chr20_60147043	0	60147043	C	G
20	chr20_60149329	0	60149329	A	C
20	chr20_60149843	0	60149843	T	C
20	chr20_60155091	0	60155091	T	C
20	chr20_60162025	0	60162025	T	C
20	chr20_60173853	0	60173853	A	G
20	chr20_60177517	0	60177517	G	C
20	chr20_60179350	0	60179350	G	T
20	chr20_60184987	0	60184987	T	C
20	chr20_60191607	0	60191607	G	A
20	chr20_60196342	0	60196342	T	C
20	chr20_60198001	0	60198001	G	A
20	chr20_60212868	0	60212868	G	A
20	chr20_60214142	0	60214142	A	G
20	chr20_60224354	0	60224354	A	G
20	chr20_60231152	0	60231152	A	G
20	chr20_60231732	0	60231732	A	G
20	chr20_60240709	0	60240709	G	A
20	chr20_60241109	0	60241109	G	C
20	chr20_60241672	0	60241672	G	C
20	chr20_60252537	0	60252537	A	G
20	chr20_60254650	0	60254650	T	C
20	chr20_60256245	0	60256245	G	A
20	chr20_60278402	0	60278402	C	T
20	chr20_60278981	0	60278981	T	C
20	chr20_60296792	0	60296792	C	G
20	chr20_60311151	0	60311151	G	A
20	chr20_60319489	0	60319489	A	G
20	chr20_60330076	0	60330076	A	G
20	chr20_60334225	0	60334225	C	A
20	chr20_60338351	0	60338351	G	A
20	chr20_60349532	0	60349532	A	C
20	chr20_60350964	0	60350964	C	T
20	chr20_60360212	0	60360212	A	C
20	chr20_60364895	0	60364895	A	G
20	chr20_60366104	0	60366104	G	T
20	chr20_60371002	0	60371002	A	G
20	chr20_60371399	0	60371399	G	A
20	chr20_60374140	0	60374140	A	G
20	chr20_60377162	0	60377162	T	G
20	chr20_60380664	0	60380664	T	A
20	chr20_60383766	0	60383766	C	T
20	chr20_60394617	0	60394617	T	A
20	chr20_60404066	0	60404066	A	G
20	chr20_60416382	0	60416382	T	C
20	chr20_60418001	0	60418001	A	G
20	chr20_60418167	0	60418167	C	T
20	chr20_60431435	0	60431435	A	G
20	chr20_60433266	0	60433266	A	C
20	chr20_60441192	0	60441192	A	C
20	chr20_60443154	0	60443154	G	A
20	chr20_60443421	0	60443421	G	C
20	chr20_60446896	0	60446896	C	A
20	chr20_60448834	0	60448834	G	A
20	chr20_60448918	0	60448918	T	A
20	chr20_60455623	0	60455623	C	A
20	chr20_60459683	0	60459683	T	G
20	chr20_60465737	0	60465737	T	G
20	chr20_60470820	0	60470820	T	C
20	chr20_60477259	0	60477259	C	G
20	chr20_60477326	0	60477326	G	A
20	chr20_60478621	0	60478621	T	C
20	chr20_60487994	0	60487994	C	A
20	chr20_60489659	0	60489659	G	A
20	chr20_60492257	0	60492257	G	A
20	chr20_60500087	0	60500087	G	A
20	chr20_60503717	0	60503717	T	G
20	chr20_60504716	0	60504716	A	G
20	chr20_60521775	0	60521775	C	A
20	chr20_60535501	0	60535501	T	A
20	chr20_60539182	0	60539182	G	T
20	chr20_60541460	0	60541460	G	A
20	chr20_60544548	0	60544548	T	C
20	chr20_60553741	0	60553741	T	C
20	chr20_60555584	0	60555584	G	A
20	chr20_60572690	0	60572690	A	G
20	chr20_60583514	0	60583514	G	T
20	chr20_60592646	0	60592646	T	C
20	chr20_60592876	0	60592876	A	G
20	chr20_60595542	0	60595542	G	T
20	chr20_60595787	0	60595787	A	G
20	chr20_60597700	0	60597700	C	T
20	chr20_60601605	0	60601605	A	C
20	chr20_60609477	0	60609477	A	G
20	chr20_60619905	0	60619905	G	A
20	chr20_60620290	0	60620290	G	C
20	chr20_60623104	0	60623104	T	C
20	chr20_60624528	0	60624528	A	C
20	chr20_60625241	0	60625241	T	A
20	chr20_60626327	0	60626327	C	A
20	chr20_60630243	0	60630243	C	T
20	chr20_60642124	0	60642124	A	C
20	chr20_60642331	0	60642331	G	A
20	chr20_60643439	0	60643439	A	G
20	chr20_60646367	0	60646367	A	G
20	chr20_60654976	0	60654976	C	A
20	chr20_60656208	0	60656208	C	T
20	chr20_60664421	0	60664421	A	G
20	chr20_60664976	0	60664976	C	T
20	chr20_60671361	0	60671361	T	G
20	chr20_60671611	0	60671611	T	C
20	chr20_60676502	0	60676502	C	T
20	chr20_60685498	0	60685498	G	T
20	chr20_60692041	0	60692041	G	A
20	chr20_60699919	0	60699919	C	G
20	chr20_60700820	0	60700820	T	G
20	chr20_60702888	0	60702888	T	C
20	chr20_60714250	0	60714250	G	A
20	chr20_60730797	0	60730797	T	C
20	chr20_60733688	0	60733688	A	C
20	chr20_60774294	0	60774294	C	A
20	chr20_60784793	0	60784793	G	A
20	chr20_60790234	0	60790234	T	G
20	chr20_60804635	0	60804635	A	C
20	chr20_60804852	0	60804852	C	T
20	chr20_60811061	0	60811061	A	G
20	chr20_60812472	0	60812472	G	A
20	chr20_60813814	0	60813814	G	A
20	chr20_60814440	0	60814440	A	T
20	chr20_60821819	0	60821819	A	G
20	chr20_60829545	0	60829545	T	C
20	chr20_60835426	0	60835426	C	T
20	chr20_60841313	0	60841313	A	G
20	chr20_60845338	0	60845338	C	T
20	chr20_60845902	0	60845902	T	C
20	chr20_60846003	0	60846003	G	A
20	chr20_60850974	0	60850974	G	A
20	chr20_60852334	0	60852334	T	C
20	chr20_60855437	0	60855437	T	C
20	chr20_60864053	0	60864053	C	G
20	chr20_60867881	0	60867881	G	T
20	chr20_60877727	0	60877727	G	A
20	chr20_60882234	0	60882234	C	T
20	chr20_60887348	0	60887348	C	T
20	chr20_60889272	0	60889272	A	G
20	chr20_60891257	0	60891257	A	G
20	chr20_60895076	0	60895076	C	T
20	chr20_60900441	0	60900441	G	A
20	chr20_60900484	0	60900484	T	C
20	chr20_60902201	0	60902201	A	G
20	chr20_60902949	0	60902949	C	T
20	chr20_60908232	0	60908232	T	A
20	chr20_60914396	0	60914396	A	T
20	chr20_60921303	0	60921303	T	C
20	chr20_60928268	0	60928268	A	G
20	chr20_60929426	0	60929426	C	T
20	chr20_60938845	0	60938845	C	T
20	chr20_60938931	0	60938931	T	C
20	chr20_60943976	0	60943976	T	C
20	chr20_60949409	0	60949409	G	A
20	chr20_60950668	0	60950668	C	T
20	chr20_60966853	0	60966853	G	C
20	chr20_60967125	0	60967125	G	C
20	chr20_60968100	0	60968100	G	A
20	chr20_60968121	0	60968121	G	T
20	chr20_60971104	0	60971104	C	T
20	chr20_60972731	0	60972731	A	G
20	chr20_60979822	0	60979822	C	T
20	chr20_60980363	0	60980363	G	C
20	chr20_60987233	0	60987233	G	A
20	chr20_60989945	0	60989945	A	T
20	chr20_60992731	0	60992731	T	G
20	chr20_60993075	0	60993075	T	G
20	chr20_60998391	0	60998391	T	A
20	chr20_60998795	0	60998795	C	T
20	chr20_61000128	0	61000128	T	G
20	chr20_61005439	0	61005439	A	G
20	chr20_61010830	0	61010830	C	T
20	chr20_61010901	0	61010901	A	G
20	chr20_61026179	0	61026179	G	T
20	chr20_61026901	0	61026901	A	G
20	chr20_61028842	0	61028842	T	C
20	chr20_61030732	0	61030732	T	C
20	chr20_61031426	0	61031426	A	G
20	chr20_61035016	0	61035016	G	T
20	chr20_61038822	0	61038822	A	G
20	chr20_61053493	0	61053493	G	A
20	chr20_61062448	0	61062448	A	G
20	chr20_61062749	0	61062749	A	G
20	chr20_61064917	0	61064917	T	C
20	chr20_61073583	0	61073583	T	C
20	chr20_61076469	0	61076469	G	A
20	chr20_61078349	0	61078349	T	C
20	chr20_61083507	0	61083507	G	A
20	chr20_61083625	0	61083625	G	T
20	chr20_61088366	0	61088366	G	A
20	chr20_61093071	0	61093071	A	G
20	chr20_61097713	0	61097713	G	A
20	chr20_61099231	0	61099231	T	C
20	chr20_61111000	0	61111000	C	G
20	chr20_61130400	0	61130400	C	A
20	chr20_61132988	0	61132988	C	T
20	chr20_61133507	0	61133507	T	C
20	chr20_61134326	0	61134326	G	A
20	chr20_61138646	0	61138646	G	C
20	chr20_61143264	0	61143264	G	A
20	chr20_61186721	0	61186721	A	G
20	chr20_61187866	0	61187866	C	T
20	chr20_61188163	0	61188163	G	A
20	chr20_61188497	0	61188497	G	A
20	chr20_61195670	0	61195670	A	G
20	chr20_61199791	0	61199791	C	T
20	chr20_61201638	0	61201638	T	C
20	chr20_61220281	0	61220281	A	G
20	chr20_61223273	0	61223273	A	G
20	chr20_61224401	0	61224401	C	T
20	chr20_61235857	0	61235857	C	A
20	chr20_61236247	0	61236247	T	C
20	chr20_61238082	0	61238082	C	T
20	chr20_61238844	0	61238844	G	A
20	chr20_61243058	0	61243058	T	C
20	chr20_61245409	0	61245409	G	T
20	chr20_61247230	0	61247230	T	C
20	chr20_61247823	0	61247823	C	G
20	chr20_61250889	0	61250889	G	T
20	chr20_61253508	0	61253508	T	C
20	chr20_61260252	0	61260252	A	C
20	chr20_61268690	0	61268690	G	A
20	chr20_61271724	0	61271724	T	C
20	chr20_61272705	0	61272705	T	C
20	chr20_61273609	0	61273609	C	T
20	chr20_61275199	0	61275199	T	A
20	chr20_61275872	0	61275872	G	C
20	chr20_61279889	0	61279889	A	G
20	chr20_61285029	0	61285029	T	C
20	chr20_61291088	0	61291088	A	G
20	chr20_61293466	0	61293466	A	G
20	chr20_61299423	0	61299423	T	C
20	chr20_61301933	0	61301933	T	C
20	chr20_61304004	0	61304004	A	C
20	chr20_61304656	0	61304656	T	C
20	chr20_61306218	0	61306218	T	C
20	chr20_61306367	0	61306367	T	C
20	chr20_61309192	0	61309192	C	T
20	chr20_61321620	0	61321620	T	A
20	chr20_61329885	0	61329885	T	C
20	chr20_61333279	0	61333279	C	T
20	chr20_61340028	0	61340028	T	C
20	chr20_61341805	0	61341805	T	C
20	chr20_61359033	0	61359033	T	C
20	chr20_61359591	0	61359591	C	A
20	chr20_61367471	0	61367471	A	G
20	chr20_61371384	0	61371384	G	A
20	chr20_61374861	0	61374861	T	C
20	chr20_61386761	0	61386761	C	A
20	chr20_61387415	0	61387415	G	A
20	chr20_61400325	0	61400325	C	G
20	chr20_61406371	0	61406371	T	C
20	chr20_61409641	0	61409641	A	T
20	chr20_61412262	0	61412262	G	T
20	chr20_61418893	0	61418893	A	C
20	chr20_61429609	0	61429609	C	T
20	chr20_61434432	0	61434432	A	G
20	chr20_61436638	0	61436638	C	T
20	chr20_61440751	0	61440751	T	A
20	chr20_61444839	0	61444839	C	T
20	chr20_61448765	0	61448765	G	A
20	chr20_61456759	0	61456759	C	T
20	chr20_61457284	0	61457284	A	G
20	chr20_61458849	0	61458849	C	T
20	chr20_61458932	0	61458932	G	A
20	chr20_61460454	0	61460454	C	T
20	chr20_61461486	0	61461486	C	A
20	chr20_61463282	0	61463282	T	C
20	chr20_61468512	0	61468512	A	G
20	chr20_61470144	0	61470144	G	T
20	chr20_61472395	0	61472395	C	T
20	chr20_61474250	0	61474250	G	C
20	chr20_61475086	0	61475086	A	G
20	chr20_61486674	0	61486674	C	G
20	chr20_61497950	0	61497950	G	A
20	chr20_61502032	0	61502032	G	A
20	chr20_61504693	0	61504693	T	C
20	chr20_61510364	0	61510364	G	C
20	chr20_61514284	0	61514284	T	C
20	chr20_61519831	0	61519831	A	G
20	chr20_61523247	0	61523247	C	A
20	chr20_61527476	0	61527476	C	A
20	chr20_61530408	0	61530408	C	G
20	chr20_61530905	0	61530905	A	G
20	chr20_61533689	0	61533689	T	C
20	chr20_61538595	0	61538595	A	G
20	chr20_61543607	0	61543607	C	A
20	chr20_61546209	0	61546209	G	A
20	chr20_61546744	0	61546744	C	G
20	chr20_61568158	0	61568158	C	T
20	chr20_61571021	0	61571021	T	C
20	chr20_61572527	0	61572527	T	C
20	chr20_61574763	0	61574763	A	G
20	chr20_61578785	0	61578785	G	A
20	chr20_61580337	0	61580337	A	G
20	chr20_61581250	0	61581250	A	G
20	chr20_61583653	0	61583653	G	A
20	chr20_61600206	0	61600206	A	G
20	chr20_61609932	0	61609932	T	G
20	chr20_61611677	0	61611677	A	C
20	chr20_61622224	0	61622224	G	A
20	chr20_61623918	0	61623918	G	A
20	chr20_61630408	0	61630408	T	C
20	chr20_61634708	0	61634708	C	T
20	chr20_61636982	0	61636982	A	G
20	chr20_61637363	0	61637363	G	A
20	chr20_61637834	0	61637834	G	A
20	chr20_61640013	0	61640013	G	A
20	chr20_61645243	0	61645243	G	C
20	chr20_61646602	0	61646602	A	G
20	chr20_61647515	0	61647515	G	T
20	chr20_61647696	0	61647696	G	T
20	chr20_61649040	0	61649040	A	G
20	chr20_61651617	0	61651617	T	C
20	chr20_61655370	0	61655370	A	C
20	chr20_61664238	0	61664238	C	T
20	chr20_61670024	0	61670024	G	A
20	chr20_61673539	0	61673539	G	T
20	chr20_61674044	0	61674044	G	T
20	chr20_61676065	0	61676065	T	C
20	chr20_61687011	0	61687011	C	A
20	chr20_61693575	0	61693575	T	A
20	chr20_61710293	0	61710293	A	G
20	chr20_61712463	0	61712463	A	G
20	chr20_61716450	0	61716450	C	T
20	chr20_61717761	0	61717761	G	A
20	chr20_61718137	0	61718137	A	G
20	chr20_61726736	0	61726736	G	A
20	chr20_61727634	0	61727634	G	C
20	chr20_61730758	0	61730758	G	A
20	chr20_61733300	0	61733300	T	C
20	chr20_61736907	0	61736907	G	A
20	chr20_61755885	0	61755885	A	G
20	chr20_61757384	0	61757384	G	A
20	chr20_61757853	0	61757853	A	G
20	chr20_61761240	0	61761240	T	C
20	chr20_61766087	0	61766087	A	G
20	chr20_61768132	0	61768132	G	C
20	chr20_61768527	0	61768527	C	A
20	chr20_61769123	0	61769123	A	G
20	chr20_61775297	0	61775297	A	C
20	chr20_61780075	0	61780075	A	G
20	chr20_61782480	0	61782480	C	T
20	chr20_61791874	0	61791874	C	T
20	chr20_61792640	0	61792640	C	T
20	chr20_61819204	0	61819204	G	A
20	chr20_61824603	0	61824603	T	C
20	chr20_61830511	0	61830511	G	A
20	chr20_61834155	0	61834155	A	T
20	chr20_61842767	0	61842767	C	A
20	chr20_61863008	0	61863008	T	C
20	chr20_61870525	0	61870525	A	C
20	chr20_61872967	0	61872967	G	A
20	chr20_61873286	0	61873286	G	A
20	chr20_61879421	0	61879421	G	C
20	chr20_61882059	0	61882059	C	T
20	chr20_61885932	0	61885932	T	C
20	chr20_61888008	0	61888008	T	C
20	chr20_61889956	0	61889956	C	T
20	chr20_61895000	0	61895000	T	C
20	chr20_61904973	0	61904973	G	A
20	chr20_61905080	0	61905080	A	T
20	chr20_61914660	0	61914660	A	G
20	chr20_61915426	0	61915426	C	T
20	chr20_61915556	0	61915556	T	C
20	chr20_61921340	0	61921340	A	G
20	chr20_61921803	0	61921803	G	A
20	chr20_61922285	0	61922285	G	A
20	chr20_61924518	0	61924518	T	A
20	chr20_61925436	0	61925436	A	G
20	chr20_61943896	0	61943896	G	A
20	chr20_61945631	0	61945631	A	G
20	chr20_61947063	0	61947063	A	G
20	chr20_61948542	0	61948542	G	A
20	chr20_61953345	0	61953345	C	T
20	chr20_61955848	0	61955848	T	C
20	chr20_61960257	0	61960257	G	C
20	chr20_61964025	0	61964025	G	T
20	chr20_61965316	0	61965316	A	G
20	chr20_61969711	0	61969711	T	C
20	chr20_61970748	0	61970748	T	C
20	chr20_61974986	0	61974986	C	T
20	chr20_61975131	0	61975131	A	G
20	chr20_61988372	0	61988372	G	A
20	chr20_62002626	0	62002626	A	G
20	chr20_62012166	0	62012166	C	T
20	chr20_62014687	0	62014687	C	T
20	chr20_62018113	0	62018113	A	G
20	chr20_62019517	0	62019517	G	T
20	chr20_62029453	0	62029453	A	G
20	chr20_62030992	0	62030992	G	T
20	chr20_62038106	0	62038106	C	T
20	chr20_62045125	0	62045125	G	A
20	chr20_62045944	0	62045944	T	C
20	chr20_62049860	0	62049860	T	C
20	chr20_62050537	0	62050537	C	G
20	chr20_62050599	0	62050599	G	T
20	chr20_62060090	0	62060090	C	T
20	chr20_62060754	0	62060754	A	G
20	chr20_62065162	0	62065162	A	G
20	chr20_62069626	0	62069626	C	T
20	chr20_62072318	0	62072318	G	T
20	chr20_62075708	0	62075708	T	C
20	chr20_62083120	0	62083120	A	T
20	chr20_62089571	0	62089571	G	A
20	chr20_62094482	0	62094482	A	G
20	chr20_62096083	0	62096083	A	C
20	chr20_62096139	0	62096139	G	A
20	chr20_62096654	0	62096654	C	T
20	chr20_62110498	0	62110498	G	A
20	chr20_62112072	0	62112072	G	C
20	chr20_62114287	0	62114287	C	A
20	chr20_62115634	0	62115634	A	C
20	chr20_62116166	0	62116166	A	G
20	chr20_62120402	0	62120402	G	A
20	chr20_62123302	0	62123302	T	C
20	chr20_62123327	0	62123327	T	A
20	chr20_62140528	0	62140528	A	G
20	chr20_62144126	0	62144126	G	C
20	chr20_62145326	0	62145326	G	A
20	chr20_62155753	0	62155753	A	G
20	chr20_62165453	0	62165453	T	G
20	chr20_62168174	0	62168174	C	T
20	chr20_62173881	0	62173881	G	A
20	chr20_62174742	0	62174742	C	T
20	chr20_62179056	0	62179056	T	C
20	chr20_62182664	0	62182664	G	A
20	chr20_62183649	0	62183649	C	T
20	chr20_62183758	0	62183758	C	T
20	chr20_62185852	0	62185852	G	A
20	chr20_62187662	0	62187662	T	G
20	chr20_62190925	0	62190925	G	T
20	chr20_62200509	0	62200509	C	T
20	chr20_62205579	0	62205579	G	A
20	chr20_62205877	0	62205877	C	G
20	chr20_62210617	0	62210617	T	C
20	chr20_62210839	0	62210839	C	G
20	chr20_62217603	0	62217603	T	C
20	chr20_62217747	0	62217747	T	G
20	chr20_62223521	0	62223521	T	C
20	chr20_62230463	0	62230463	T	C
20	chr20_62243734	0	62243734	T	C
20	chr20_62244643	0	62244643	T	C
20	chr20_62259425	0	62259425	T	C
20	chr20_62260543	0	62260543	C	T
20	chr20_62261827	0	62261827	G	A
20	chr20_62263835	0	62263835	A	G
20	chr20_62264284	0	62264284	C	T
20	chr20_62269594	0	62269594	T	C
20	chr20_62271622	0	62271622	G	A
20	chr20_62273012	0	62273012	A	G
20	chr20_62286805	0	62286805	T	C
20	chr20_62288867	0	62288867	G	C
20	chr20_62294987	0	62294987	G	T
20	chr20_62301831	0	62301831	C	A
20	chr20_62310953	0	62310953	A	T
20	chr20_62312817	0	62312817	T	C
20	chr20_62317660	0	62317660	T	C
20	chr20_62324212	0	62324212	A	G
20	chr20_62326377	0	62326377	G	A
20	chr20_62326892	0	62326892	G	A
20	chr20_62333613	0	62333613	C	T
20	chr20_62339919	0	62339919	T	C
20	chr20_62341651	0	62341651	C	A
20	chr20_62342925	0	62342925	C	G
20	chr20_62354013	0	62354013	T	G
20	chr20_62355431	0	62355431	T	C
20	chr20_62355708	0	62355708	T	A
20	chr20_62358945	0	62358945	A	G
20	chr20_62359924	0	62359924	A	T
20	chr20_62362390	0	62362390	G	A
20	chr20_62370739	0	62370739	C	T
20	chr20_62373463	0	62373463	G	T
20	chr20_62375418	0	62375418	T	C
20	chr20_62379185	0	62379185	C	G
20	chr20_62382474	0	62382474	A	G
20	chr20_62388955	0	62388955	T	A
20	chr20_62389024	0	62389024	A	G
20	chr20_62395135	0	62395135	A	C
20	chr20_62406890	0	62406890	G	C
20	chr20_62408458	0	62408458	A	G
20	chr20_62413184	0	62413184	C	G
20	chr20_62415072	0	62415072	T	C
20	chr20_62415626	0	62415626	A	G
20	chr20_62416707	0	62416707	T	C
20	chr20_62417938	0	62417938	G	A
20	chr20_62428025	0	62428025	A	G
20	chr20_62430357	0	62430357	C	T
20	chr20_62445572	0	62445572	A	G
20	chr20_62451389	0	62451389	A	G
20	chr20_62451396	0	62451396	T	C
20	chr20_62452826	0	62452826	T	C
20	chr20_62457440	0	62457440	C	G
20	chr20_62461431	0	62461431	T	C
20	chr20_62463192	0	62463192	T	C
20	chr20_62470876	0	62470876	G	C
20	chr20_62474559	0	62474559	T	C
20	chr20_62478354	0	62478354	G	C
20	chr20_62479618	0	62479618	A	G
20	chr20_62484148	0	62484148	T	C
20	chr20_62496680	0	62496680	C	T
20	chr20_62498967	0	62498967	A	C
20	chr20_62504216	0	62504216	T	C
20	chr20_62504524	0	62504524	C	T
20	chr20_62508959	0	62508959	T	C
20	chr20_62518704	0	62518704	T	C
20	chr20_62527480	0	62527480	A	G
20	chr20_62531611	0	62531611	T	C
20	chr20_62532654	0	62532654	A	C
20	chr20_62533425	0	62533425	A	C
20	chr20_62535348	0	62535348	G	T
20	chr20_62541698	0	62541698	C	T
20	chr20_62548223	0	62548223	G	T
20	chr20_62551347	0	62551347	T	C
20	chr20_62566226	0	62566226	T	A
20	chr20_62574138	0	62574138	C	A
20	chr20_62581919	0	62581919	A	G
20	chr20_62588474	0	62588474	A	G
20	chr20_62588928	0	62588928	A	C
20	chr20_62589723	0	62589723	A	G
20	chr20_62590872	0	62590872	C	T
20	chr20_62597948	0	62597948	T	C
20	chr20_62603589	0	62603589	A	G
20	chr20_62604091	0	62604091	T	A
20	chr20_62607620	0	62607620	G	A
20	chr20_62613745	0	62613745	G	A
20	chr20_62616064	0	62616064	A	G
20	chr20_62621807	0	62621807	A	G
20	chr20_62632583	0	62632583	G	T
20	chr20_62634851	0	62634851	T	C
20	chr20_62637396	0	62637396	A	G
20	chr20_62638423	0	62638423	T	C
20	chr20_62639416	0	62639416	C	A
20	chr20_62644872	0	62644872	T	G
20	chr20_62646989	0	62646989	A	G
20	chr20_62649416	0	62649416	G	T
20	chr20_62654918	0	62654918	G	A
20	chr20_62658636	0	62658636	C	T
20	chr20_62669476	0	62669476	A	G
20	chr20_62672372	0	62672372	C	T
20	chr20_62673528	0	62673528	A	G
20	chr20_62674568	0	62674568	T	C
20	chr20_62674641	0	62674641	A	G
20	chr20_62674663	0	62674663	A	G
20	chr20_62675420	0	62675420	T	C
20	chr20_62676391	0	62676391	T	C
20	chr20_62684211	0	62684211	G	A
20	chr20_62684650	0	62684650	G	A
20	chr20_62685193	0	62685193	T	C
20	chr20_62690641	0	62690641	G	A
20	chr20_62696813	0	62696813	T	C
20	chr20_62699327	0	62699327	T	C
20	chr20_62707212	0	62707212	T	C
20	chr20_62710490	0	62710490	C	T
20	chr20_62729743	0	62729743	G	A
20	chr20_62732020	0	62732020	T	C
20	chr20_62734678	0	62734678	C	T
20	chr20_62737692	0	62737692	G	T
20	chr20_62755294	0	62755294	C	T
20	chr20_62764692	0	62764692	A	G
20	chr20_62768860	0	62768860	A	T
20	chr20_62769054	0	62769054	T	G
20	chr20_62773451	0	62773451	G	C
20	chr20_62775723	0	62775723	C	T
20	chr20_62781678	0	62781678	A	G
20	chr20_62790023	0	62790023	A	T
20	chr20_62798643	0	62798643	C	A
20	chr20_62802607	0	62802607	T	C
20	chr20_62806527	0	62806527	T	C
20	chr20_62816506	0	62816506	T	A
20	chr20_62823124	0	62823124	C	T
20	chr20_62825512	0	62825512	C	G
20	chr20_62831269	0	62831269	G	A
20	chr20_62835251	0	62835251	G	A
20	chr20_62839973	0	62839973	C	A
20	chr20_62840883	0	62840883	T	G
20	chr20_62841245	0	62841245	A	G
20	chr20_62847487	0	62847487	T	C
20	chr20_62855375	0	62855375	G	C
20	chr20_62855676	0	62855676	T	G
20	chr20_62860438	0	62860438	T	C
20	chr20_62872927	0	62872927	T	C
20	chr20_62881544	0	62881544	G	C
20	chr20_62883957	0	62883957	C	T
20	chr20_62884426	0	62884426	A	G
20	chr20_62886066	0	62886066	G	C
20	chr20_62886263	0	62886263	A	C
20	chr20_62897345	0	62897345	T	C
20	chr20_62900036	0	62900036	G	C
20	chr20_62900233	0	62900233	C	T
20	chr20_62902908	0	62902908	T	C
20	chr20_62913076	0	62913076	G	A
20	chr20_62931007	0	62931007	A	G
20	chr20_62937761	0	62937761	C	T
20	chr20_62938011	0	62938011	G	A
20	chr20_62945370	0	62945370	A	G
20	chr20_62951019	0	62951019	T	C
20	chr20_62953402	0	62953402	G	A
20	chr20_62955431	0	62955431	T	C
20	chr20_62972044	0	62972044	C	A
20	chr20_62972057	0	62972057	A	G
20	chr20_62979618	0	62979618	T	C
20	chr20_62982225	0	62982225	T	C
20	chr20_62985683	0	62985683	C	G
20	chr20_62997588	0	62997588	T	C
20	chr20_63005133	0	63005133	A	G
20	chr20_63005972	0	63005972	G	A
20	chr20_63011350	0	63011350	A	G
20	chr20_63012958	0	63012958	A	C
20	chr20_63019085	0	63019085	G	A
20	chr20_63026627	0	63026627	G	C
20	chr20_63028286	0	63028286	G	A
20	chr20_63028408	0	63028408	T	C
20	chr20_63032804	0	63032804	C	T
20	chr20_63036421	0	63036421	T	C
20	chr20_63050727	0	63050727	C	A
20	chr20_63068553	0	63068553	C	A
20	chr20_63083520	0	63083520	T	G
20	chr20_63087540	0	63087540	A	C
20	chr20_63107360	0	63107360	G	A
20	chr20_63109174	0	63109174	T	C
20	chr20_63114478	0	63114478	T	C
20	chr20_63114499	0	63114499	T	C
20	chr20_63118484	0	63118484	A	G
20	chr20_63122729	0	63122729	A	G
20	chr20_63131489	0	63131489	G	A
20	chr20_63137713	0	63137713	G	A
20	chr20_63151195	0	63151195	G	A
20	chr20_63153289	0	63153289	T	C
20	chr20_63156178	0	63156178	A	G
20	chr20_63157016	0	63157016	A	G
20	chr20_63162823	0	63162823	A	G
20	chr20_63172758	0	63172758	T	C
20	chr20_63172918	0	63172918	A	G
20	chr20_63175590	0	63175590	C	T
20	chr20_63181804	0	63181804	G	A
20	chr20_63187252	0	63187252	G	A
20	chr20_63187671	0	63187671	A	G
20	chr20_63190526	0	63190526	T	C
20	chr20_63193755	0	63193755	G	A
20	chr20_63196348	0	63196348	A	C
20	chr20_63196849	0	63196849	C	T
20	chr20_63198721	0	63198721	A	G
20	chr20_63198779	0	63198779	A	G
20	chr20_63204666	0	63204666	A	G
20	chr20_63216951	0	63216951	C	G
20	chr20_63218071	0	63218071	T	C
20	chr20_63218380	0	63218380	C	T
20	chr20_63219203	0	63219203	G	A
20	chr20_63221001	0	63221001	G	C
20	chr20_63221305	0	63221305	A	G
20	chr20_63223286	0	63223286	A	C
20	chr20_63226933	0	63226933	T	C
20	chr20_63227069	0	63227069	T	C
20	chr20_63227743	0	63227743	A	G
20	chr20_63233576	0	63233576	G	C
20	chr20_63234571	0	63234571	G	A
20	chr20_63235776	0	63235776	T	G
20	chr20_63236479	0	63236479	A	G
20	chr20_63238746	0	63238746	T	C
20	chr20_63239110	0	63239110	C	G
20	chr20_63243495	0	63243495	T	G
20	chr20_63243936	0	63243936	C	A
20	chr20_63246201	0	63246201	G	T
20	chr20_63253924	0	63253924	T	G
20	chr20_63256656	0	63256656	C	G
20	chr20_63276349	0	63276349	C	A
20	chr20_63296710	0	63296710	A	G
20	chr20_63316640	0	63316640	T	C
20	chr20_63320926	0	63320926	G	A
20	chr20_63326615	0	63326615	A	G
20	chr20_63330630	0	63330630	C	T
20	chr20_63331434	0	63331434	C	G
20	chr20_63333676	0	63333676	C	T
20	chr20_63335997	0	63335997	G	A
20	chr20_63337095	0	63337095	C	G
20	chr20_63338586	0	63338586	T	C
20	chr20_63338627	0	63338627	A	G
20	chr20_63346033	0	63346033	C	G
20	chr20_63348392	0	63348392	G	A
20	chr20_63353996	0	63353996	G	A
20	chr20_63356060	0	63356060	T	C
20	chr20_63367276	0	63367276	T	A
20	chr20_63369696	0	63369696	T	C
20	chr20_63372506	0	63372506	C	T
20	chr20_63374656	0	63374656	G	A
20	chr20_63377303	0	63377303	T	G
20	chr20_63380184	0	63380184	T	C
20	chr20_63387852	0	63387852	G	A
20	chr20_63388782	0	63388782	C	T
20	chr20_63395622	0	63395622	A	G
20	chr20_63407716	0	63407716	A	G
20	chr20_63407934	0	63407934	G	A
20	chr20_63415122	0	63415122	C	T
20	chr20_63421622	0	63421622	T	C
20	chr20_63423493	0	63423493	C	G
20	chr20_63426052	0	63426052	G	A
20	chr20_63429631	0	63429631	G	A
20	chr20_63435737	0	63435737	G	A
20	chr20_63439688	0	63439688	A	G
20	chr20_63443129	0	63443129	G	A
20	chr20_63446182	0	63446182	A	C
20	chr20_63452233	0	63452233	C	A
20	chr20_63452620	0	63452620	T	A
20	chr20_63453508	0	63453508	G	A
20	chr20_63460015	0	63460015	T	C
20	chr20_63468925	0	63468925	A	G
20	chr20_63473143	0	63473143	T	A
20	chr20_63478852	0	63478852	C	G
20	chr20_63483155	0	63483155	T	C
20	chr20_63483239	0	63483239	T	C
20	chr20_63484053	0	63484053	A	G
20	chr20_63487723	0	63487723	T	G
20	chr20_63489805	0	63489805	T	C
20	chr20_63491141	0	63491141	A	T
20	chr20_63492536	0	63492536	A	G
20	chr20_63501911	0	63501911	A	G
20	chr20_63502239	0	63502239	A	G
20	chr20_63518822	0	63518822	T	C
20	chr20_63520391	0	63520391	A	G
20	chr20_63532797	0	63532797	T	G
20	chr20_63533673	0	63533673	C	T
20	chr20_63536293	0	63536293	A	G
20	chr20_63539185	0	63539185	C	G
20	chr20_63544564	0	63544564	G	A
20	chr20_63546352	0	63546352	T	G
20	chr20_63546389	0	63546389	A	G
20	chr20_63549301	0	63549301	G	A
20	chr20_63566278	0	63566278	T	C
20	chr20_63583589	0	63583589	T	C
20	chr20_63586976	0	63586976	T	C
20	chr20_63587797	0	63587797	T	C
20	chr20_63594168	0	63594168	T	G
20	chr20_63594605	0	63594605	C	T
20	chr20_63609170	0	63609170	C	T
20	chr20_63613818	0	63613818	T	C
20	chr20_63615336	0	63615336	C	T
20	chr20_63626703	0	63626703	A	G
20	chr20_63628196	0	63628196	T	C
20	chr20_63649699	0	63649699	C	T
20	chr20_63649864	0	63649864	A	G
20	chr20_63651298	0	63651298	T	C
20	chr20_63655102	0	63655102	A	C
20	chr20_63661276	0	63661276	G	T
20	chr20_63665625	0	63665625	T	C
20	chr20_63674019	0	63674019	G	T
20	chr20_63676209	0	63676209	A	G
20	chr20_63677669	0	63677669	A	C
20	chr20_63682179	0	63682179	G	A
20	chr20_63689475	0	63689475	G	A
20	chr20_63691268	0	63691268	G	T
20	chr20_63691775	0	63691775	A	G
20	chr20_63696080	0	63696080	C	T
20	chr20_63700350	0	63700350	A	G
20	chr20_63701396	0	63701396	G	C
20	chr20_63703824	0	63703824	T	C
20	chr20_63704445	0	63704445	T	C
20	chr20_63715427	0	63715427	G	A
20	chr20_63720415	0	63720415	C	A
20	chr20_63723973	0	63723973	A	G
20	chr20_63725055	0	63725055	T	C
20	chr20_63727785	0	63727785	C	T
20	chr20_63729221	0	63729221	T	C
20	chr20_63732070	0	63732070	C	T
20	chr20_63732408	0	63732408	T	C
20	chr20_63738498	0	63738498	C	G
20	chr20_63738938	0	63738938	G	C
20	chr20_63750390	0	63750390	G	T
20	chr20_63751310	0	63751310	A	G
20	chr20_63752305	0	63752305	C	G
20	chr20_63757718	0	63757718	T	A
20	chr20_63759311	0	63759311	A	C
20	chr20_63760653	0	63760653	T	C
20	chr20_63763013	0	63763013	G	A
20	chr20_63763340	0	63763340	A	G
20	chr20_63765623	0	63765623	T	C
20	chr20_63765664	0	63765664	G	C
20	chr20_63767778	0	63767778	C	T
20	chr20_63771404	0	63771404	A	G
20	chr20_63773512	0	63773512	A	G
20	chr20_63774902	0	63774902	T	C
20	chr20_63784227	0	63784227	C	G
20	chr20_63800638	0	63800638	A	G
20	chr20_63800848	0	63800848	G	A
20	chr20_63805770	0	63805770	A	G
20	chr20_63806699	0	63806699	T	G
20	chr20_63812012	0	63812012	T	C
20	chr20_63814202	0	63814202	T	G
20	chr20_63818223	0	63818223	T	C
20	chr20_63821427	0	63821427	G	C
20	chr20_63822919	0	63822919	G	C
20	chr20_63828727	0	63828727	C	G
20	chr20_63830643	0	63830643	C	T
20	chr20_63832733	0	63832733	G	T
20	chr20_63836687	0	63836687	T	C
20	chr20_63843925	0	63843925	T	C
20	chr20_63844351	0	63844351	C	T
20	chr20_63847662	0	63847662	G	C
20	chr20_63849818	0	63849818	C	T
20	chr20_63850286	0	63850286	A	G
20	chr20_63853576	0	63853576	G	T
20	chr20_63854293	0	63854293	T	C
20	chr20_63858562	0	63858562	A	G
20	chr20_63860416	0	63860416	T	C
20	chr20_63860918	0	63860918	G	T
20	chr20_63868151	0	63868151	A	C
20	chr20_63873441	0	63873441	A	G
20	chr20_63877988	0	63877988	T	C
20	chr20_63878765	0	63878765	G	A
20	chr20_63881939	0	63881939	A	G
20	chr20_63884582	0	63884582	T	C
20	chr20_63897186	0	63897186	T	C
20	chr20_63902001	0	63902001	G	C
20	chr20_63904608	0	63904608	G	C
20	chr20_63909682	0	63909682	G	T
20	chr20_63912300	0	63912300	T	G
20	chr20_63913140	0	63913140	T	A
20	chr20_63915333	0	63915333	C	G
20	chr20_63915892	0	63915892	A	G
20	chr20_63919100	0	63919100	G	A
20	chr20_63922663	0	63922663	T	G
20	chr20_63927734	0	63927734	A	G
20	chr20_63928344	0	63928344	A	G
20	chr20_63929591	0	63929591	A	C
20	chr20_63936870	0	63936870	A	G
20	chr20_63952618	0	63952618	T	C
20	chr20_63954800	0	63954800	G	A
20	chr20_63957753	0	63957753	A	G
20	chr20_63958810	0	63958810	G	A
20	chr20_63958953	0	63958953	G	C
20	chr20_63963238	0	63963238	C	T
20	chr20_63968053	0	63968053	T	C
20	chr20_63973528	0	63973528	C	G
20	chr20_63980568	0	63980568	T	C
20	chr20_63982147	0	63982147	C	A
20	chr20_63983116	0	63983116	G	C
20	chr20_63991172	0	63991172	A	G
20	chr20_63991259	0	63991259	A	G
20	chr20_63991731	0	63991731	A	G
20	chr20_63992795	0	63992795	G	C
20	chr20_64006196	0	64006196	C	T
20	chr20_64015740	0	64015740	G	C
20	chr20_64016383	0	64016383	A	G
20	chr20_64022629	0	64022629	A	G
20	chr20_64026893	0	64026893	G	A
20	chr20_64030376	0	64030376	C	G
20	chr20_64032560	0	64032560	C	A
20	chr20_64039896	0	64039896	T	G
20	chr20_64041036	0	64041036	G	T
20	chr20_64043967	0	64043967	C	G
20	chr20_64048774	0	64048774	T	C
20	chr20_64049782	0	64049782	C	T
20	chr20_64051478	0	64051478	A	G
20	chr20_64069328	0	64069328	C	T
20	chr20_64069761	0	64069761	T	C
20	chr20_64080240	0	64080240	G	A
20	chr20_64081021	0	64081021	C	A
20	chr20_64084870	0	64084870	T	C
20	chr20_64086039	0	64086039	G	A
20	chr20_64088099	0	64088099	C	T
20	chr20_64092696	0	64092696	T	G
20	chr20_64093293	0	64093293	T	C
20	chr20_64093308	0	64093308	G	A
20	chr20_64094546	0	64094546	G	A
20	chr20_64095891	0	64095891	G	A
20	chr20_64098478	0	64098478	A	C
20	chr20_64111916	0	64111916	G	C
20	chr20_64112984	0	64112984	A	G
20	chr20_64114562	0	64114562	T	C
20	chr20_64118100	0	64118100	A	G
20	chr20_64125993	0	64125993	G	A
20	chr20_64127882	0	64127882	G	A
20	chr20_64133122	0	64133122	T	A
20	chr20_64136198	0	64136198	G	T
20	chr20_64136765	0	64136765	A	G
20	chr20_64140080	0	64140080	C	A
20	chr20_64144731	0	64144731	A	T
20	chr20_64147435	0	64147435	G	C
20	chr20_64149231	0	64149231	A	C
20	chr20_64155610	0	64155610	A	G
20	chr20_64161859	0	64161859	A	G
21	chr21_149290	0	149290	T	C
21	chr21_157559	0	157559	T	C
21	chr21_160082	0	160082	T	C
21	chr21_161675	0	161675	T	C
21	chr21_169043	0	169043	G	C
21	chr21_177540	0	177540	T	C
21	chr21_182399	0	182399	G	C
21	chr21_184546	0	184546	C	G
21	chr21_217992	0	217992	A	G
21	chr21_223089	0	223089	G	T
21	chr21_223236	0	223236	T	C
21	chr21_227289	0	227289	C	T
21	chr21_230675	0	230675	G	A
21	chr21_245013	0	245013	T	C
21	chr21_248845	0	248845	C	T
21	chr21_253705	0	253705	A	G
21	chr21_257454	0	257454	C	T
21	chr21_279522	0	279522	G	C
21	chr21_282250	0	282250	G	A
21	chr21_284922	0	284922	G	A
21	chr21_291172	0	291172	T	C
21	chr21_294149	0	294149	A	G
21	chr21_305636	0	305636	A	G
21	chr21_311692	0	311692	C	T
21	chr21_319559	0	319559	C	T
21	chr21_321058	0	321058	T	C
21	chr21_325399	0	325399	T	G
21	chr21_332891	0	332891	T	G
21	chr21_333547	0	333547	G	A
21	chr21_337935	0	337935	A	G
21	chr21_340455	0	340455	G	C
21	chr21_344364	0	344364	T	C
21	chr21_348589	0	348589	A	C
21	chr21_352370	0	352370	A	G
21	chr21_360554	0	360554	A	C
21	chr21_363694	0	363694	C	A
21	chr21_365210	0	365210	C	T
21	chr21_367550	0	367550	G	A
21	chr21_369990	0	369990	T	C
21	chr21_372296	0	372296	T	C
21	chr21_373498	0	373498	A	G
21	chr21_377852	0	377852	A	T
21	chr21_378813	0	378813	C	T
21	chr21_384150	0	384150	T	C
21	chr21_384706	0	384706	T	C
21	chr21_392632	0	392632	A	C
21	chr21_396886	0	396886	G	C
21	chr21_403079	0	403079	T	G
21	chr21_409547	0	409547	A	G
21	chr21_409691	0	409691	T	C
21	chr21_410536	0	410536	T	C
21	chr21_411219	0	411219	A	G
21	chr21_411663	0	411663	G	C
21	chr21_418709	0	418709	T	C
21	chr21_419103	0	419103	A	G
21	chr21_423005	0	423005	T	C
21	chr21_434884	0	434884	G	A
21	chr21_436604	0	436604	T	C
21	chr21_443626	0	443626	G	T
21	chr21_444902	0	444902	A	G
21	chr21_446130	0	446130	T	G
21	chr21_453405	0	453405	T	G
21	chr21_453930	0	453930	A	G
21	chr21_461655	0	461655	T	C
21	chr21_462010	0	462010	C	T
21	chr21_478064	0	478064	A	G
21	chr21_481909	0	481909	A	C
21	chr21_484480	0	484480	A	C
21	chr21_484738	0	484738	A	G
21	chr21_485385	0	485385	A	G
21	chr21_486621	0	486621	T	C
21	chr21_486736	0	486736	C	T
21	chr21_488034	0	488034	A	T
21	chr21_509682	0	509682	G	T
21	chr21_513180	0	513180	A	G
21	chr21_518561	0	518561	C	T
21	chr21_528952	0	528952	T	C
21	chr21_532825	0	532825	C	G
21	chr21_532925	0	532925	A	G
21	chr21_535797	0	535797	A	G
21	chr21_540018	0	540018	C	T
21	chr21_541836	0	541836	G	C
21	chr21_546472	0	546472	T	C
21	chr21_546829	0	546829	C	T
21	chr21_553579	0	553579	T	C
21	chr21_558715	0	558715	T	C
21	chr21_568058	0	568058	A	G
21	chr21_571634	0	571634	T	C
21	chr21_580602	0	580602	A	T
21	chr21_581350	0	581350	A	G
21	chr21_593070	0	593070	T	C
21	chr21_594482	0	594482	G	T
21	chr21_595226	0	595226	T	C
21	chr21_595468	0	595468	A	G
21	chr21_598357	0	598357	G	A
21	chr21_601683	0	601683	T	C
21	chr21_602713	0	602713	A	C
21	chr21_625816	0	625816	C	A
21	chr21_627772	0	627772	T	C
21	chr21_628355	0	628355	A	G
21	chr21_628912	0	628912	G	A
21	chr21_630503	0	630503	G	A
21	chr21_632739	0	632739	A	G
21	chr21_641857	0	641857	C	A
21	chr21_642861	0	642861	A	G
21	chr21_645786	0	645786	A	G
21	chr21_649371	0	649371	G	C
21	chr21_652923	0	652923	G	C
21	chr21_654428	0	654428	G	A
21	chr21_658056	0	658056	G	T
21	chr21_659146	0	659146	G	A
21	chr21_661318	0	661318	C	T
21	chr21_669521	0	669521	T	G
21	chr21_672717	0	672717	T	C
21	chr21_673482	0	673482	T	C
21	chr21_676477	0	676477	A	G
21	chr21_683634	0	683634	A	G
21	chr21_688911	0	688911	A	G
21	chr21_696863	0	696863	C	G
21	chr21_697126	0	697126	T	C
21	chr21_702717	0	702717	A	G
21	chr21_712046	0	712046	G	C
21	chr21_715005	0	715005	C	T
21	chr21_719282	0	719282	G	C
21	chr21_722941	0	722941	C	T
21	chr21_752026	0	752026	A	T
21	chr21_754016	0	754016	T	C
21	chr21_762428	0	762428	A	G
21	chr21_763268	0	763268	G	A
21	chr21_769000	0	769000	T	C
21	chr21_774728	0	774728	T	C
21	chr21_776105	0	776105	C	T
21	chr21_779216	0	779216	G	A
21	chr21_783135	0	783135	T	G
21	chr21_785144	0	785144	C	G
21	chr21_788797	0	788797	A	G
21	chr21_800602	0	800602	C	G
21	chr21_802178	0	802178	G	A
21	chr21_836345	0	836345	A	C
21	chr21_879540	0	879540	T	A
21	chr21_888013	0	888013	C	T
21	chr21_888913	0	888913	T	C
21	chr21_889799	0	889799	A	C
21	chr21_891983	0	891983	C	A
21	chr21_905749	0	905749	T	C
21	chr21_906559	0	906559	C	A
21	chr21_906944	0	906944	A	G
21	chr21_909255	0	909255	A	G
21	chr21_909507	0	909507	C	G
21	chr21_915917	0	915917	T	G
21	chr21_918065	0	918065	A	C
21	chr21_948826	0	948826	G	A
21	chr21_953853	0	953853	A	G
21	chr21_963283	0	963283	T	C
21	chr21_963431	0	963431	T	A
21	chr21_964144	0	964144	G	A
21	chr21_966603	0	966603	G	A
21	chr21_977176	0	977176	T	A
21	chr21_1368310	0	1368310	A	G
21	chr21_1368915	0	1368915	G	T
21	chr21_1376177	0	1376177	T	C
21	chr21_1377673	0	1377673	T	C
21	chr21_1379684	0	1379684	A	T
21	chr21_1380649	0	1380649	G	T
21	chr21_1384859	0	1384859	G	A
21	chr21_1390471	0	1390471	T	C
21	chr21_1399865	0	1399865	C	T
21	chr21_1403779	0	1403779	T	C
21	chr21_1407542	0	1407542	T	C
21	chr21_1414139	0	1414139	A	G
21	chr21_1414824	0	1414824	A	C
21	chr21_1414903	0	1414903	A	G
21	chr21_1428055	0	1428055	T	G
21	chr21_1432370	0	1432370	G	A
21	chr21_1441550	0	1441550	A	G
21	chr21_1441968	0	1441968	A	G
21	chr21_1442774	0	1442774	A	G
21	chr21_1447420	0	1447420	A	G
21	chr21_1450592	0	1450592	A	G
21	chr21_1453071	0	1453071	T	C
21	chr21_1458244	0	1458244	G	A
21	chr21_1458541	0	1458541	T	C
21	chr21_1461728	0	1461728	A	G
21	chr21_1463364	0	1463364	T	C
21	chr21_1464125	0	1464125	T	C
21	chr21_1467629	0	1467629	T	C
21	chr21_1468599	0	1468599	C	G
21	chr21_1469710	0	1469710	T	C
21	chr21_1472157	0	1472157	C	T
21	chr21_1480180	0	1480180	A	G
21	chr21_1481861	0	1481861	G	A
21	chr21_1491848	0	1491848	A	C
21	chr21_1495089	0	1495089	A	G
21	chr21_1501738	0	1501738	T	G
21	chr21_1506264	0	1506264	C	A
21	chr21_1516126	0	1516126	A	G
21	chr21_1522874	0	1522874	T	C
21	chr21_1522980	0	1522980	A	G
21	chr21_1526576	0	1526576	G	A
21	chr21_1537674	0	1537674	A	G
21	chr21_1538650	0	1538650	T	C
21	chr21_1545858	0	1545858	T	C
21	chr21_1546408	0	1546408	G	A
21	chr21_1550422	0	1550422	A	G
21	chr21_1552945	0	1552945	T	C
21	chr21_1557865	0	1557865	C	T
21	chr21_1565700	0	1565700	A	G
21	chr21_1568815	0	1568815	G	T
21	chr21_1582822	0	1582822	T	C
21	chr21_1588925	0	1588925	T	C
21	chr21_1591421	0	1591421	T	C
21	chr21_1604167	0	1604167	T	G
21	chr21_1608702	0	1608702	T	G
21	chr21_1614698	0	1614698	G	A
21	chr21_1615548	0	1615548	A	G
21	chr21_1632045	0	1632045	A	G
21	chr21_1633101	0	1633101	A	G
21	chr21_1637716	0	1637716	A	G
21	chr21_1643522	0	1643522	C	A
21	chr21_1646395	0	1646395	C	T
21	chr21_1651545	0	1651545	T	A
21	chr21_1653016	0	1653016	G	A
21	chr21_1653646	0	1653646	G	T
21	chr21_1653651	0	1653651	T	C
21	chr21_1653667	0	1653667	C	A
21	chr21_1659614	0	1659614	T	C
21	chr21_1660850	0	1660850	T	C
21	chr21_1662874	0	1662874	C	T
21	chr21_1668323	0	1668323	T	C
21	chr21_1669976	0	1669976	A	C
21	chr21_1673286	0	1673286	C	T
21	chr21_1678144	0	1678144	A	G
21	chr21_1679078	0	1679078	T	C
21	chr21_1682391	0	1682391	T	G
21	chr21_1684193	0	1684193	A	G
21	chr21_1687507	0	1687507	C	T
21	chr21_1693323	0	1693323	C	G
21	chr21_1695016	0	1695016	C	T
21	chr21_1695926	0	1695926	T	C
21	chr21_1701382	0	1701382	T	C
21	chr21_1702379	0	1702379	A	G
21	chr21_1704710	0	1704710	G	A
21	chr21_1705682	0	1705682	T	C
21	chr21_1714449	0	1714449	T	C
21	chr21_1717090	0	1717090	C	T
21	chr21_1722877	0	1722877	T	G
21	chr21_1730320	0	1730320	T	C
21	chr21_1730459	0	1730459	A	T
21	chr21_1735698	0	1735698	G	A
21	chr21_1737463	0	1737463	A	G
21	chr21_1738291	0	1738291	T	C
21	chr21_1739072	0	1739072	G	T
21	chr21_1741566	0	1741566	T	C
21	chr21_1743159	0	1743159	T	C
21	chr21_1743719	0	1743719	A	G
21	chr21_1743795	0	1743795	T	C
21	chr21_1745220	0	1745220	G	A
21	chr21_1747314	0	1747314	G	A
21	chr21_1750886	0	1750886	T	C
21	chr21_1752075	0	1752075	A	G
21	chr21_1761467	0	1761467	T	C
21	chr21_1777171	0	1777171	A	T
21	chr21_1782299	0	1782299	G	T
21	chr21_1783538	0	1783538	T	A
21	chr21_1785578	0	1785578	T	C
21	chr21_1786121	0	1786121	T	C
21	chr21_1790284	0	1790284	G	A
21	chr21_1799533	0	1799533	T	C
21	chr21_1803980	0	1803980	A	G
21	chr21_1805428	0	1805428	G	A
21	chr21_1805468	0	1805468	A	G
21	chr21_1805901	0	1805901	C	T
21	chr21_1809175	0	1809175	A	G
21	chr21_1810453	0	1810453	T	C
21	chr21_1811157	0	1811157	A	C
21	chr21_1811438	0	1811438	C	T
21	chr21_1811659	0	1811659	T	C
21	chr21_1813023	0	1813023	C	A
21	chr21_1814859	0	1814859	C	A
21	chr21_1817061	0	1817061	G	C
21	chr21_1821422	0	1821422	G	C
21	chr21_1827772	0	1827772	T	C
21	chr21_1829890	0	1829890	A	G
21	chr21_1830023	0	1830023	T	C
21	chr21_1830814	0	1830814	A	G
21	chr21_1836036	0	1836036	G	A
21	chr21_1837821	0	1837821	G	T
21	chr21_1838641	0	1838641	T	C
21	chr21_1839758	0	1839758	C	T
21	chr21_1840563	0	1840563	G	C
21	chr21_1840773	0	1840773	A	T
21	chr21_1841856	0	1841856	A	G
21	chr21_1841976	0	1841976	T	C
21	chr21_1844785	0	1844785	A	T
21	chr21_1853454	0	1853454	T	C
21	chr21_1855425	0	1855425	T	C
21	chr21_1866480	0	1866480	G	A
21	chr21_1867491	0	1867491	G	A
21	chr21_1892875	0	1892875	A	G
21	chr21_1892975	0	1892975	T	C
21	chr21_1899356	0	1899356	A	G
21	chr21_1900955	0	1900955	T	G
21	chr21_1904308	0	1904308	A	G
21	chr21_1916405	0	1916405	T	C
21	chr21_1923621	0	1923621	G	A
21	chr21_1932463	0	1932463	T	G
21	chr21_1943365	0	1943365	T	C
21	chr21_1945892	0	1945892	C	A
21	chr21_1948934	0	1948934	T	C
21	chr21_1949398	0	1949398	G	A
21	chr21_1954630	0	1954630	T	C
21	chr21_1956517	0	1956517	C	T
21	chr21_1957767	0	1957767	T	G
21	chr21_1961609	0	1961609	A	G
21	chr21_1963991	0	1963991	C	G
21	chr21_1965316	0	1965316	A	G
21	chr21_1966249	0	1966249	T	C
21	chr21_1969517	0	1969517	T	C
21	chr21_1970037	0	1970037	A	G
21	chr21_1970638	0	1970638	A	G
21	chr21_1975379	0	1975379	T	G
21	chr21_1976881	0	1976881	T	G
21	chr21_1977790	0	1977790	T	C
21	chr21_1980306	0	1980306	T	C
21	chr21_1981641	0	1981641	A	G
21	chr21_1991613	0	1991613	T	C
21	chr21_1992059	0	1992059	T	A
21	chr21_1993494	0	1993494	G	A
21	chr21_1996578	0	1996578	G	A
21	chr21_1997891	0	1997891	G	A
21	chr21_2001637	0	2001637	A	G
21	chr21_2001709	0	2001709	T	C
21	chr21_2003072	0	2003072	G	A
21	chr21_2003823	0	2003823	G	A
21	chr21_2004069	0	2004069	A	G
21	chr21_2004324	0	2004324	G	A
21	chr21_2005765	0	2005765	G	A
21	chr21_2008306	0	2008306	G	T
21	chr21_2018260	0	2018260	T	C
21	chr21_2023492	0	2023492	A	G
21	chr21_2024384	0	2024384	T	A
21	chr21_2025112	0	2025112	C	A
21	chr21_2035651	0	2035651	A	G
21	chr21_2048389	0	2048389	A	G
21	chr21_2051757	0	2051757	C	A
21	chr21_2052643	0	2052643	T	C
21	chr21_2052858	0	2052858	C	T
21	chr21_2065840	0	2065840	G	C
21	chr21_2066020	0	2066020	C	G
21	chr21_2067589	0	2067589	C	G
21	chr21_2069546	0	2069546	A	C
21	chr21_2077424	0	2077424	C	T
21	chr21_2079961	0	2079961	C	T
21	chr21_2080076	0	2080076	A	G
21	chr21_2080655	0	2080655	G	A
21	chr21_2080842	0	2080842	T	C
21	chr21_2093930	0	2093930	A	G
21	chr21_2096775	0	2096775	G	C
21	chr21_2096890	0	2096890	A	G
21	chr21_2102025	0	2102025	G	A
21	chr21_2103685	0	2103685	C	T
21	chr21_2109813	0	2109813	T	C
21	chr21_2109928	0	2109928	A	T
21	chr21_2113428	0	2113428	T	C
21	chr21_2122757	0	2122757	G	A
21	chr21_2123306	0	2123306	T	C
21	chr21_2123865	0	2123865	T	C
21	chr21_2126016	0	2126016	T	C
21	chr21_2131684	0	2131684	G	A
21	chr21_2137373	0	2137373	C	T
21	chr21_2137766	0	2137766	A	G
21	chr21_2152821	0	2152821	A	G
21	chr21_2159891	0	2159891	T	C
21	chr21_2163856	0	2163856	A	G
21	chr21_2166705	0	2166705	C	A
21	chr21_2167316	0	2167316	T	C
21	chr21_2179253	0	2179253	C	G
21	chr21_2180271	0	2180271	A	G
21	chr21_2182617	0	2182617	A	G
21	chr21_2183622	0	2183622	T	C
21	chr21_2184150	0	2184150	T	C
21	chr21_2184930	0	2184930	C	T
21	chr21_2185207	0	2185207	T	C
21	chr21_2186739	0	2186739	T	C
21	chr21_2193973	0	2193973	G	A
21	chr21_2196568	0	2196568	T	C
21	chr21_2198092	0	2198092	A	G
21	chr21_2202389	0	2202389	T	G
21	chr21_2203746	0	2203746	A	G
21	chr21_2205635	0	2205635	T	C
21	chr21_2216847	0	2216847	A	G
21	chr21_2218077	0	2218077	T	G
21	chr21_2218546	0	2218546	A	G
21	chr21_2220141	0	2220141	T	C
21	chr21_2220467	0	2220467	T	C
21	chr21_2220856	0	2220856	T	C
21	chr21_2221969	0	2221969	C	T
21	chr21_2228117	0	2228117	T	C
21	chr21_2232099	0	2232099	T	G
21	chr21_2240057	0	2240057	T	G
21	chr21_2243091	0	2243091	G	A
21	chr21_2244029	0	2244029	G	C
21	chr21_2245565	0	2245565	A	C
21	chr21_2246841	0	2246841	T	C
21	chr21_2247374	0	2247374	A	G
21	chr21_2254556	0	2254556	T	C
21	chr21_2268542	0	2268542	T	C
21	chr21_2279215	0	2279215	C	T
21	chr21_2289549	0	2289549	A	G
21	chr21_2297561	0	2297561	C	T
21	chr21_2304709	0	2304709	A	C
21	chr21_2328002	0	2328002	A	G
21	chr21_2330785	0	2330785	T	C
21	chr21_2333007	0	2333007	A	G
21	chr21_2334158	0	2334158	C	G
21	chr21_2338706	0	2338706	G	A
21	chr21_2347977	0	2347977	C	T
21	chr21_2348006	0	2348006	C	T
21	chr21_2350996	0	2350996	G	A
21	chr21_2352431	0	2352431	C	T
21	chr21_2353552	0	2353552	G	C
21	chr21_2358960	0	2358960	C	G
21	chr21_2370581	0	2370581	C	T
21	chr21_2371198	0	2371198	A	G
21	chr21_2371299	0	2371299	G	A
21	chr21_2373205	0	2373205	C	A
21	chr21_2377890	0	2377890	T	A
21	chr21_2378367	0	2378367	T	C
21	chr21_2384158	0	2384158	A	G
21	chr21_2385767	0	2385767	G	A
21	chr21_2397401	0	2397401	A	G
21	chr21_2399821	0	2399821	T	G
21	chr21_2399963	0	2399963	A	G
21	chr21_2407423	0	2407423	T	C
21	chr21_2408617	0	2408617	G	T
21	chr21_2420080	0	2420080	G	T
21	chr21_2425347	0	2425347	A	G
21	chr21_2426184	0	2426184	T	C
21	chr21_2435297	0	2435297	T	C
21	chr21_2435613	0	2435613	T	C
21	chr21_2440429	0	2440429	C	G
21	chr21_2443840	0	2443840	G	A
21	chr21_2449345	0	2449345	C	T
21	chr21_2458027	0	2458027	C	G
21	chr21_2459942	0	2459942	C	T
21	chr21_2464352	0	2464352	A	G
21	chr21_2467088	0	2467088	T	G
21	chr21_2473145	0	2473145	C	T
21	chr21_2474916	0	2474916	T	C
21	chr21_2480181	0	2480181	T	C
21	chr21_2480973	0	2480973	T	C
21	chr21_2481855	0	2481855	T	C
21	chr21_2496045	0	2496045	C	T
21	chr21_2506136	0	2506136	G	C
21	chr21_2506255	0	2506255	A	C
21	chr21_2510673	0	2510673	C	A
21	chr21_2511059	0	2511059	G	A
21	chr21_2519430	0	2519430	A	G
21	chr21_2524097	0	2524097	C	T
21	chr21_2528802	0	2528802	G	C
21	chr21_2544624	0	2544624	T	C
21	chr21_2551108	0	2551108	G	A
21	chr21_2562111	0	2562111	G	C
21	chr21_2564326	0	2564326	T	C
21	chr21_2567617	0	2567617	G	T
21	chr21_2570675	0	2570675	G	A
21	chr21_2575632	0	2575632	A	G
21	chr21_2577973	0	2577973	C	T
21	chr21_2582412	0	2582412	A	C
21	chr21_2590433	0	2590433	T	G
21	chr21_2591624	0	2591624	A	G
21	chr21_2595690	0	2595690	G	T
21	chr21_2595858	0	2595858	T	C
21	chr21_2604135	0	2604135	A	G
21	chr21_2615567	0	2615567	T	C
21	chr21_2618895	0	2618895	G	T
21	chr21_2620397	0	2620397	G	A
21	chr21_2630182	0	2630182	T	C
21	chr21_2631985	0	2631985	A	C
21	chr21_2635336	0	2635336	C	G
21	chr21_2639637	0	2639637	A	C
21	chr21_2643008	0	2643008	A	G
21	chr21_2645809	0	2645809	C	A
21	chr21_2648092	0	2648092	G	A
21	chr21_2661232	0	2661232	G	A
21	chr21_2668153	0	2668153	A	G
21	chr21_2670684	0	2670684	C	T
21	chr21_2674478	0	2674478	G	A
21	chr21_2677035	0	2677035	C	T
21	chr21_2695016	0	2695016	G	A
21	chr21_2695460	0	2695460	G	C
21	chr21_2696675	0	2696675	C	A
21	chr21_2704841	0	2704841	G	A
21	chr21_2706981	0	2706981	G	A
21	chr21_2708137	0	2708137	T	C
21	chr21_2712597	0	2712597	G	T
21	chr21_2718738	0	2718738	A	G
21	chr21_2718932	0	2718932	T	A
21	chr21_2723859	0	2723859	T	C
21	chr21_2725151	0	2725151	T	C
21	chr21_2727304	0	2727304	A	G
21	chr21_2732752	0	2732752	A	G
21	chr21_2734577	0	2734577	C	T
21	chr21_2734759	0	2734759	C	T
21	chr21_2743048	0	2743048	C	T
21	chr21_2743315	0	2743315	A	G
21	chr21_2759736	0	2759736	A	G
21	chr21_2760237	0	2760237	T	C
21	chr21_2766957	0	2766957	A	G
21	chr21_2781406	0	2781406	T	C
21	chr21_2782536	0	2782536	G	A
21	chr21_2786751	0	2786751	T	A
21	chr21_2797518	0	2797518	C	T
21	chr21_2805297	0	2805297	C	T
21	chr21_2814246	0	2814246	T	C
21	chr21_2819444	0	2819444	T	C
21	chr21_2821851	0	2821851	A	G
21	chr21_2827475	0	2827475	C	G
21	chr21_2829917	0	2829917	A	G
21	chr21_2835906	0	2835906	G	A
21	chr21_2838655	0	2838655	T	G
21	chr21_2839131	0	2839131	C	T
21	chr21_2839367	0	2839367	A	G
21	chr21_2839953	0	2839953	G	C
21	chr21_2841055	0	2841055	A	G
21	chr21_2843255	0	2843255	T	C
21	chr21_2845141	0	2845141	A	G
21	chr21_2846794	0	2846794	C	A
21	chr21_2872226	0	2872226	T	C
21	chr21_2878352	0	2878352	T	C
21	chr21_2878696	0	2878696	A	C
21	chr21_2880396	0	2880396	G	A
21	chr21_2881035	0	2881035	C	T
21	chr21_2894138	0	2894138	G	A
21	chr21_2896565	0	2896565	T	G
21	chr21_2905254	0	2905254	T	C
21	chr21_2907601	0	2907601	A	G
21	chr21_2911338	0	2911338	G	C
21	chr21_2917282	0	2917282	G	C
21	chr21_2923203	0	2923203	G	A
21	chr21_2927277	0	2927277	C	T
21	chr21_2927768	0	2927768	A	C
21	chr21_2940897	0	2940897	A	G
21	chr21_2943335	0	2943335	A	G
21	chr21_2955490	0	2955490	G	T
21	chr21_2956602	0	2956602	G	A
21	chr21_2968575	0	2968575	C	T
21	chr21_2972434	0	2972434	A	G
21	chr21_2984797	0	2984797	A	C
21	chr21_2987539	0	2987539	G	A
21	chr21_2987971	0	2987971	A	G
21	chr21_2991538	0	2991538	A	G
21	chr21_2994127	0	2994127	A	G
21	chr21_2997423	0	2997423	C	G
21	chr21_3009347	0	3009347	C	G
21	chr21_3014102	0	3014102	A	G
21	chr21_3016493	0	3016493	G	A
21	chr21_3020886	0	3020886	G	C
21	chr21_3029593	0	3029593	T	C
21	chr21_3037479	0	3037479	T	G
21	chr21_3053343	0	3053343	T	G
21	chr21_3058228	0	3058228	C	T
21	chr21_3060781	0	3060781	G	C
21	chr21_3067052	0	3067052	G	A
21	chr21_3068663	0	3068663	T	C
21	chr21_3079508	0	3079508	G	A
21	chr21_3081568	0	3081568	T	C
21	chr21_3086455	0	3086455	T	C
21	chr21_3096382	0	3096382	A	G
21	chr21_3096801	0	3096801	C	T
21	chr21_3098585	0	3098585	C	T
21	chr21_3103122	0	3103122	G	A
21	chr21_3105777	0	3105777	T	C
21	chr21_3108400	0	3108400	T	C
21	chr21_3109898	0	3109898	T	C
21	chr21_3115354	0	3115354	T	C
21	chr21_3118484	0	3118484	A	C
21	chr21_3121166	0	3121166	G	A
21	chr21_3122293	0	3122293	A	C
21	chr21_3128874	0	3128874	A	C
21	chr21_3130277	0	3130277	A	G
21	chr21_3131373	0	3131373	C	T
21	chr21_3132935	0	3132935	A	G
21	chr21_3136998	0	3136998	A	G
21	chr21_3138194	0	3138194	C	T
21	chr21_3144687	0	3144687	A	G
21	chr21_3147056	0	3147056	T	C
21	chr21_3150638	0	3150638	C	T
21	chr21_3158212	0	3158212	A	C
21	chr21_3158949	0	3158949	T	A
21	chr21_3163488	0	3163488	A	G
21	chr21_3174907	0	3174907	A	G
21	chr21_3177081	0	3177081	G	T
21	chr21_3179173	0	3179173	A	G
21	chr21_3185969	0	3185969	G	A
21	chr21_3204442	0	3204442	G	A
21	chr21_3215766	0	3215766	T	C
21	chr21_3223481	0	3223481	T	C
21	chr21_3227537	0	3227537	T	C
21	chr21_3229468	0	3229468	C	T
21	chr21_3229731	0	3229731	T	G
21	chr21_3231579	0	3231579	T	C
21	chr21_3234812	0	3234812	T	C
21	chr21_3236136	0	3236136	T	C
21	chr21_3243528	0	3243528	T	C
21	chr21_3244248	0	3244248	C	G
21	chr21_3244695	0	3244695	T	C
21	chr21_3255210	0	3255210	C	T
21	chr21_3260495	0	3260495	A	C
21	chr21_3264975	0	3264975	T	G
21	chr21_3267275	0	3267275	T	C
21	chr21_3268235	0	3268235	T	C
21	chr21_3272127	0	3272127	G	A
21	chr21_3272389	0	3272389	C	G
21	chr21_3272976	0	3272976	A	G
21	chr21_3278320	0	3278320	A	G
21	chr21_3278430	0	3278430	T	C
21	chr21_3282220	0	3282220	A	G
21	chr21_3291573	0	3291573	C	T
21	chr21_3292005	0	3292005	T	C
21	chr21_3299764	0	3299764	C	G
21	chr21_3300494	0	3300494	C	T
21	chr21_3300604	0	3300604	T	G
21	chr21_3305368	0	3305368	T	C
21	chr21_3306630	0	3306630	A	G
21	chr21_3309088	0	3309088	G	A
21	chr21_3310007	0	3310007	T	C
21	chr21_3311804	0	3311804	T	C
21	chr21_3313065	0	3313065	T	C
21	chr21_3322409	0	3322409	A	G
21	chr21_3327030	0	3327030	T	C
21	chr21_3334275	0	3334275	A	G
21	chr21_3334466	0	3334466	A	G
21	chr21_3334638	0	3334638	C	T
21	chr21_3341654	0	3341654	C	G
21	chr21_3345735	0	3345735	T	C
21	chr21_3351133	0	3351133	A	G
21	chr21_3353839	0	3353839	A	C
21	chr21_3362349	0	3362349	T	C
21	chr21_3366758	0	3366758	T	G
21	chr21_3372602	0	3372602	G	A
21	chr21_3375066	0	3375066	C	T
21	chr21_3379365	0	3379365	T	C
21	chr21_3379409	0	3379409	G	T
21	chr21_3385833	0	3385833	A	G
21	chr21_3391189	0	3391189	C	T
21	chr21_3405054	0	3405054	A	G
21	chr21_3408411	0	3408411	A	G
21	chr21_3409681	0	3409681	G	A
21	chr21_3411798	0	3411798	A	G
21	chr21_3413050	0	3413050	T	G
21	chr21_3418495	0	3418495	A	G
21	chr21_3418892	0	3418892	T	C
21	chr21_3419252	0	3419252	A	C
21	chr21_3419824	0	3419824	G	A
21	chr21_3426131	0	3426131	T	C
21	chr21_3439059	0	3439059	C	G
21	chr21_3447005	0	3447005	A	C
21	chr21_3449243	0	3449243	C	A
21	chr21_3453675	0	3453675	T	C
21	chr21_3457351	0	3457351	T	C
21	chr21_3459207	0	3459207	T	C
21	chr21_3462658	0	3462658	A	T
21	chr21_3463407	0	3463407	G	T
21	chr21_3465773	0	3465773	A	G
21	chr21_3467476	0	3467476	A	G
21	chr21_3472736	0	3472736	A	C
21	chr21_3475063	0	3475063	T	C
21	chr21_3485956	0	3485956	T	C
21	chr21_3508663	0	3508663	C	G
21	chr21_3509097	0	3509097	T	C
21	chr21_3509698	0	3509698	T	C
21	chr21_3522606	0	3522606	C	T
21	chr21_3525156	0	3525156	A	G
21	chr21_3531179	0	3531179	A	G
21	chr21_3532607	0	3532607	A	G
21	chr21_3539881	0	3539881	C	T
21	chr21_3555312	0	3555312	C	G
21	chr21_3557252	0	3557252	G	C
21	chr21_3563784	0	3563784	C	G
21	chr21_3574950	0	3574950	C	T
21	chr21_3584877	0	3584877	C	T
21	chr21_3593809	0	3593809	T	C
21	chr21_3597318	0	3597318	T	C
21	chr21_3597440	0	3597440	T	C
21	chr21_3603106	0	3603106	T	G
21	chr21_3607793	0	3607793	A	G
21	chr21_3610574	0	3610574	A	G
21	chr21_3619725	0	3619725	G	A
21	chr21_3628860	0	3628860	G	A
21	chr21_3636551	0	3636551	C	G
21	chr21_3648280	0	3648280	T	C
21	chr21_3655122	0	3655122	T	C
21	chr21_3659180	0	3659180	G	A
21	chr21_3660355	0	3660355	T	C
21	chr21_3661416	0	3661416	T	C
21	chr21_3668203	0	3668203	G	A
21	chr21_3672326	0	3672326	C	T
21	chr21_3672574	0	3672574	T	C
21	chr21_3673249	0	3673249	T	C
21	chr21_3676216	0	3676216	A	G
21	chr21_3676451	0	3676451	A	G
21	chr21_3680479	0	3680479	C	T
21	chr21_3681148	0	3681148	C	T
21	chr21_3681338	0	3681338	T	C
21	chr21_3691644	0	3691644	G	T
21	chr21_3704151	0	3704151	T	G
21	chr21_3704190	0	3704190	T	C
21	chr21_3711673	0	3711673	T	C
21	chr21_3714708	0	3714708	C	G
21	chr21_3717884	0	3717884	G	A
21	chr21_3726801	0	3726801	A	T
21	chr21_3739799	0	3739799	C	T
21	chr21_3743572	0	3743572	T	C
21	chr21_3743868	0	3743868	A	C
21	chr21_3744040	0	3744040	C	A
21	chr21_3744878	0	3744878	G	T
21	chr21_3748890	0	3748890	G	A
21	chr21_3760932	0	3760932	A	G
21	chr21_3762803	0	3762803	T	C
21	chr21_3764100	0	3764100	A	G
21	chr21_3766227	0	3766227	T	C
21	chr21_3771704	0	3771704	T	C
21	chr21_3786853	0	3786853	A	T
21	chr21_3790695	0	3790695	A	T
21	chr21_3790956	0	3790956	A	G
21	chr21_3813636	0	3813636	T	C
21	chr21_3816450	0	3816450	C	G
21	chr21_3817738	0	3817738	C	T
21	chr21_3819606	0	3819606	A	G
21	chr21_3820404	0	3820404	C	G
21	chr21_3830151	0	3830151	G	T
21	chr21_3835844	0	3835844	T	C
21	chr21_3837552	0	3837552	C	G
21	chr21_3845945	0	3845945	T	C
21	chr21_3846406	0	3846406	C	T
21	chr21_3846799	0	3846799	C	G
21	chr21_3847307	0	3847307	G	C
21	chr21_3847921	0	3847921	C	A
21	chr21_3850790	0	3850790	T	C
21	chr21_3855707	0	3855707	T	A
21	chr21_3859970	0	3859970	T	G
21	chr21_3864172	0	3864172	C	T
21	chr21_3867882	0	3867882	A	G
21	chr21_3874115	0	3874115	G	T
21	chr21_3875272	0	3875272	T	G
21	chr21_3885372	0	3885372	C	T
21	chr21_3889018	0	3889018	A	G
21	chr21_3890660	0	3890660	A	G
21	chr21_3897677	0	3897677	T	A
21	chr21_3899044	0	3899044	T	C
21	chr21_3900103	0	3900103	A	C
21	chr21_3900636	0	3900636	C	T
21	chr21_3904643	0	3904643	A	G
21	chr21_3905590	0	3905590	T	C
21	chr21_3907275	0	3907275	T	C
21	chr21_3909513	0	3909513	T	G
21	chr21_3911035	0	3911035	C	G
21	chr21_3915561	0	3915561	C	A
21	chr21_3917174	0	3917174	A	C
21	chr21_3919562	0	3919562	C	T
21	chr21_3929606	0	3929606	T	C
21	chr21_3931283	0	3931283	T	C
21	chr21_3947834	0	3947834	T	C
21	chr21_3958616	0	3958616	A	G
21	chr21_3958980	0	3958980	T	C
21	chr21_3959405	0	3959405	C	A
21	chr21_3961221	0	3961221	A	T
21	chr21_3965346	0	3965346	G	A
21	chr21_3975321	0	3975321	G	A
21	chr21_3979832	0	3979832	T	C
21	chr21_3980173	0	3980173	A	G
21	chr21_3980869	0	3980869	T	C
21	chr21_3983059	0	3983059	T	C
21	chr21_3984829	0	3984829	T	C
21	chr21_3986260	0	3986260	G	C
21	chr21_3989541	0	3989541	C	T
21	chr21_3989679	0	3989679	A	G
21	chr21_3990779	0	3990779	C	T
21	chr21_3992818	0	3992818	C	G
21	chr21_3995650	0	3995650	T	C
21	chr21_3996801	0	3996801	T	C
21	chr21_4002230	0	4002230	A	C
21	chr21_4007427	0	4007427	C	G
21	chr21_4015947	0	4015947	T	A
21	chr21_4025163	0	4025163	A	G
21	chr21_4026250	0	4026250	A	G
21	chr21_4026435	0	4026435	C	T
21	chr21_4028204	0	4028204	C	G
21	chr21_4036294	0	4036294	G	C
21	chr21_4042483	0	4042483	T	C
21	chr21_4046815	0	4046815	A	G
21	chr21_4056781	0	4056781	G	A
21	chr21_4057775	0	4057775	G	A
21	chr21_4060499	0	4060499	T	C
21	chr21_4063429	0	4063429	C	T
21	chr21_4063822	0	4063822	C	T
21	chr21_4071795	0	4071795	C	T
21	chr21_4076868	0	4076868	T	C
21	chr21_4078465	0	4078465	G	A
21	chr21_4080203	0	4080203	T	C
21	chr21_4083937	0	4083937	T	C
21	chr21_4086205	0	4086205	G	A
21	chr21_4095865	0	4095865	T	C
21	chr21_4097755	0	4097755	A	G
21	chr21_4097920	0	4097920	G	A
21	chr21_4100770	0	4100770	G	A
21	chr21_4102004	0	4102004	T	A
21	chr21_4112124	0	4112124	A	C
21	chr21_4124307	0	4124307	C	G
21	chr21_4129628	0	4129628	T	C
21	chr21_4130018	0	4130018	G	A
21	chr21_4132268	0	4132268	C	A
21	chr21_4150509	0	4150509	T	C
21	chr21_4150642	0	4150642	G	T
21	chr21_4157845	0	4157845	G	A
21	chr21_4162638	0	4162638	G	A
21	chr21_4169913	0	4169913	C	A
21	chr21_4172698	0	4172698	G	C
21	chr21_4182199	0	4182199	G	A
21	chr21_4225165	0	4225165	G	C
21	chr21_4229149	0	4229149	G	A
21	chr21_4231960	0	4231960	G	A
21	chr21_4232175	0	4232175	T	G
21	chr21_4233890	0	4233890	G	A
21	chr21_4235185	0	4235185	T	C
21	chr21_4235461	0	4235461	G	T
21	chr21_4241922	0	4241922	A	G
21	chr21_4248363	0	4248363	G	T
21	chr21_4249276	0	4249276	T	G
21	chr21_4250479	0	4250479	C	A
21	chr21_4252788	0	4252788	T	C
21	chr21_4253078	0	4253078	T	C
21	chr21_4253148	0	4253148	T	C
21	chr21_4258139	0	4258139	A	G
21	chr21_4268720	0	4268720	C	T
21	chr21_4387741	0	4387741	A	G
21	chr21_4406751	0	4406751	T	C
21	chr21_4420710	0	4420710	T	C
21	chr21_4421188	0	4421188	G	A
21	chr21_4422619	0	4422619	C	A
21	chr21_4438927	0	4438927	A	C
21	chr21_4438977	0	4438977	C	T
21	chr21_4440552	0	4440552	A	C
21	chr21_4444088	0	4444088	G	A
21	chr21_4458733	0	4458733	C	T
21	chr21_4467577	0	4467577	C	T
21	chr21_4472517	0	4472517	C	T
21	chr21_4477242	0	4477242	T	G
21	chr21_4479461	0	4479461	T	C
21	chr21_4484324	0	4484324	A	G
21	chr21_4484550	0	4484550	G	C
21	chr21_4490582	0	4490582	C	T
21	chr21_4491075	0	4491075	G	C
21	chr21_4499657	0	4499657	G	A
21	chr21_4504804	0	4504804	C	A
21	chr21_4509367	0	4509367	C	T
21	chr21_4509678	0	4509678	C	T
21	chr21_4516051	0	4516051	A	C
21	chr21_4517733	0	4517733	G	A
21	chr21_4519511	0	4519511	C	T
21	chr21_4523567	0	4523567	G	A
21	chr21_4534285	0	4534285	A	G
21	chr21_4534347	0	4534347	T	C
21	chr21_4545282	0	4545282	G	A
21	chr21_4550113	0	4550113	G	A
21	chr21_4559139	0	4559139	T	C
21	chr21_4559214	0	4559214	C	G
21	chr21_4566824	0	4566824	C	G
21	chr21_4593022	0	4593022	A	G
21	chr21_4593963	0	4593963	A	G
21	chr21_4597753	0	4597753	A	G
21	chr21_4599456	0	4599456	G	A
21	chr21_4602663	0	4602663	C	T
21	chr21_4607042	0	4607042	G	A
21	chr21_4607714	0	4607714	G	A
21	chr21_4607737	0	4607737	C	T
21	chr21_4611404	0	4611404	C	T
21	chr21_4615438	0	4615438	A	G
21	chr21_4616892	0	4616892	T	C
21	chr21_4618756	0	4618756	A	T
21	chr21_4619737	0	4619737	A	G
21	chr21_4621070	0	4621070	G	A
21	chr21_4624625	0	4624625	A	G
21	chr21_4639590	0	4639590	T	C
21	chr21_4642662	0	4642662	T	C
21	chr21_4642971	0	4642971	C	G
21	chr21_4645410	0	4645410	T	A
21	chr21_4647802	0	4647802	T	C
21	chr21_4650051	0	4650051	A	T
21	chr21_4650622	0	4650622	A	G
21	chr21_4651292	0	4651292	A	G
21	chr21_4652049	0	4652049	T	A
21	chr21_4690938	0	4690938	T	C
21	chr21_4693433	0	4693433	C	G
21	chr21_4695822	0	4695822	T	C
21	chr21_4695894	0	4695894	C	T
21	chr21_4703129	0	4703129	T	C
21	chr21_4705845	0	4705845	A	G
21	chr21_4706962	0	4706962	C	A
21	chr21_4711782	0	4711782	C	T
21	chr21_4712006	0	4712006	C	T
21	chr21_4717142	0	4717142	C	T
21	chr21_4737312	0	4737312	C	T
21	chr21_4741773	0	4741773	A	G
21	chr21_4741902	0	4741902	A	T
21	chr21_4744421	0	4744421	T	C
21	chr21_4750375	0	4750375	A	G
21	chr21_4751468	0	4751468	G	C
21	chr21_4755091	0	4755091	C	T
21	chr21_4755292	0	4755292	A	T
21	chr21_4764081	0	4764081	A	G
21	chr21_4776426	0	4776426	A	T
21	chr21_4787525	0	4787525	G	A
21	chr21_4821205	0	4821205	G	A
21	chr21_4843180	0	4843180	T	C
21	chr21_4846847	0	4846847	T	C
21	chr21_4850615	0	4850615	C	A
21	chr21_4853019	0	4853019	C	T
21	chr21_4864218	0	4864218	A	G
21	chr21_4879113	0	4879113	A	G
21	chr21_4881275	0	4881275	A	G
21	chr21_4881678	0	4881678	G	C
21	chr21_4889769	0	4889769	T	C
21	chr21_4893491	0	4893491	G	C
21	chr21_4905819	0	4905819	T	C
21	chr21_4916980	0	4916980	T	C
21	chr21_4917489	0	4917489	A	C
21	chr21_4917555	0	4917555	T	G
21	chr21_4918731	0	4918731	T	C
21	chr21_4920775	0	4920775	A	G
21	chr21_4922475	0	4922475	T	C
21	chr21_4923349	0	4923349	A	G
21	chr21_4935691	0	4935691	G	A
21	chr21_4944025	0	4944025	C	T
21	chr21_4954143	0	4954143	G	A
21	chr21_4961941	0	4961941	G	T
21	chr21_4971493	0	4971493	T	C
21	chr21_4971592	0	4971592	G	A
21	chr21_4974960	0	4974960	A	G
21	chr21_4991171	0	4991171	C	T
21	chr21_5019465	0	5019465	T	A
21	chr21_5020215	0	5020215	C	T
21	chr21_5020473	0	5020473	C	A
21	chr21_5021434	0	5021434	G	C
21	chr21_5034709	0	5034709	A	G
21	chr21_5042736	0	5042736	A	G
21	chr21_5045185	0	5045185	C	A
21	chr21_5045499	0	5045499	T	G
21	chr21_5047134	0	5047134	C	T
21	chr21_5050571	0	5050571	G	A
21	chr21_5053454	0	5053454	T	A
21	chr21_5053941	0	5053941	T	C
21	chr21_5054975	0	5054975	G	C
21	chr21_5061659	0	5061659	C	G
21	chr21_5064634	0	5064634	C	A
21	chr21_5070789	0	5070789	G	A
21	chr21_5084646	0	5084646	A	G
21	chr21_5087145	0	5087145	G	A
21	chr21_5098288	0	5098288	A	C
21	chr21_5101805	0	5101805	T	C
21	chr21_5103926	0	5103926	T	C
21	chr21_5112566	0	5112566	T	C
21	chr21_5119064	0	5119064	C	G
21	chr21_5123933	0	5123933	A	G
21	chr21_5126206	0	5126206	T	G
21	chr21_5135990	0	5135990	A	C
21	chr21_5140911	0	5140911	T	C
21	chr21_5142709	0	5142709	C	T
21	chr21_5143342	0	5143342	C	T
21	chr21_5144948	0	5144948	G	A
21	chr21_5149954	0	5149954	A	G
21	chr21_5150840	0	5150840	T	C
21	chr21_5154610	0	5154610	C	T
21	chr21_5159850	0	5159850	T	G
21	chr21_5168065	0	5168065	T	C
21	chr21_5168193	0	5168193	T	C
21	chr21_5168906	0	5168906	T	G
21	chr21_5183027	0	5183027	C	T
21	chr21_5192713	0	5192713	C	G
21	chr21_5198521	0	5198521	G	A
21	chr21_5203662	0	5203662	A	C
21	chr21_5204568	0	5204568	T	G
21	chr21_5206192	0	5206192	C	T
21	chr21_5210844	0	5210844	C	A
21	chr21_5213743	0	5213743	T	C
21	chr21_5217476	0	5217476	A	C
21	chr21_5226555	0	5226555	C	T
21	chr21_5226952	0	5226952	T	G
21	chr21_5227078	0	5227078	C	A
21	chr21_5230866	0	5230866	G	A
21	chr21_5234097	0	5234097	C	T
21	chr21_5235193	0	5235193	A	G
21	chr21_5235335	0	5235335	T	C
21	chr21_5242282	0	5242282	C	T
21	chr21_5255180	0	5255180	A	G
21	chr21_5256660	0	5256660	C	G
21	chr21_5258809	0	5258809	G	A
21	chr21_5260181	0	5260181	G	A
21	chr21_5262859	0	5262859	C	G
21	chr21_5268007	0	5268007	C	T
21	chr21_5268529	0	5268529	T	G
21	chr21_5270559	0	5270559	G	A
21	chr21_5277470	0	5277470	C	T
21	chr21_5279997	0	5279997	G	A
21	chr21_5285422	0	5285422	A	T
21	chr21_5288886	0	5288886	G	T
21	chr21_5290566	0	5290566	G	A
21	chr21_5295961	0	5295961	C	T
21	chr21_5295990	0	5295990	G	A
21	chr21_5296471	0	5296471	T	C
21	chr21_5303292	0	5303292	G	A
21	chr21_5304659	0	5304659	C	T
21	chr21_5307672	0	5307672	G	A
21	chr21_5309632	0	5309632	G	A
21	chr21_5314345	0	5314345	C	T
21	chr21_5318352	0	5318352	A	C
21	chr21_5321161	0	5321161	T	A
21	chr21_5333293	0	5333293	C	G
21	chr21_5335355	0	5335355	G	A
21	chr21_5336049	0	5336049	T	G
21	chr21_5337311	0	5337311	T	C
21	chr21_5337580	0	5337580	C	T
21	chr21_5338635	0	5338635	A	G
21	chr21_5339361	0	5339361	G	A
21	chr21_5339913	0	5339913	G	C
21	chr21_5348978	0	5348978	A	G
21	chr21_5350941	0	5350941	C	G
21	chr21_5356753	0	5356753	A	G
21	chr21_5356800	0	5356800	T	C
21	chr21_5358270	0	5358270	T	C
21	chr21_5360502	0	5360502	G	T
21	chr21_5364938	0	5364938	G	C
21	chr21_5377366	0	5377366	G	A
21	chr21_5384128	0	5384128	C	T
21	chr21_5384764	0	5384764	C	A
21	chr21_5385091	0	5385091	C	T
21	chr21_5385665	0	5385665	A	G
21	chr21_5390510	0	5390510	T	G
21	chr21_5390856	0	5390856	T	A
21	chr21_5392536	0	5392536	G	T
21	chr21_5396769	0	5396769	G	A
21	chr21_5397851	0	5397851	G	A
21	chr21_5408818	0	5408818	G	C
21	chr21_5410819	0	5410819	T	C
21	chr21_5413013	0	5413013	T	C
21	chr21_5421127	0	5421127	C	T
21	chr21_5427585	0	5427585	A	G
21	chr21_5427799	0	5427799	C	T
21	chr21_5428051	0	5428051	G	A
21	chr21_5431348	0	5431348	T	C
21	chr21_5432906	0	5432906	C	T
21	chr21_5448846	0	5448846	A	G
21	chr21_5451985	0	5451985	T	C
21	chr21_5453814	0	5453814	C	G
21	chr21_5467642	0	5467642	C	T
21	chr21_5469614	0	5469614	G	T
21	chr21_5470072	0	5470072	C	G
21	chr21_5478380	0	5478380	A	G
21	chr21_5482110	0	5482110	A	G
21	chr21_5482990	0	5482990	C	T
21	chr21_5491462	0	5491462	C	T
21	chr21_5495214	0	5495214	C	T
21	chr21_5500312	0	5500312	C	G
21	chr21_5503924	0	5503924	A	G
21	chr21_5506845	0	5506845	C	T
21	chr21_5510882	0	5510882	A	G
21	chr21_5511370	0	5511370	T	C
21	chr21_5516230	0	5516230	C	T
21	chr21_5518726	0	5518726	T	C
21	chr21_5519302	0	5519302	C	T
21	chr21_5519572	0	5519572	C	T
21	chr21_5534839	0	5534839	A	G
21	chr21_5540289	0	5540289	G	T
21	chr21_5543775	0	5543775	G	A
21	chr21_5546494	0	5546494	A	G
21	chr21_5546933	0	5546933	A	C
21	chr21_5550089	0	5550089	A	G
21	chr21_5565042	0	5565042	C	A
21	chr21_5566057	0	5566057	G	A
21	chr21_5568526	0	5568526	G	A
21	chr21_5582339	0	5582339	G	A
21	chr21_5582620	0	5582620	C	T
21	chr21_5583879	0	5583879	G	C
21	chr21_5593026	0	5593026	T	G
21	chr21_5593497	0	5593497	A	G
21	chr21_5598424	0	5598424	C	T
21	chr21_5602165	0	5602165	C	T
21	chr21_5605392	0	5605392	A	G
21	chr21_5608033	0	5608033	A	C
21	chr21_5610765	0	5610765	C	G
21	chr21_5616164	0	5616164	G	A
21	chr21_5618323	0	5618323	G	C
21	chr21_5618997	0	5618997	C	T
21	chr21_5622902	0	5622902	T	G
21	chr21_5629540	0	5629540	T	G
21	chr21_5629916	0	5629916	T	C
21	chr21_5630075	0	5630075	C	T
21	chr21_5641350	0	5641350	T	C
21	chr21_5645147	0	5645147	G	A
21	chr21_5647411	0	5647411	A	G
21	chr21_5654084	0	5654084	A	G
21	chr21_5661947	0	5661947	T	C
21	chr21_5666773	0	5666773	A	C
21	chr21_5671208	0	5671208	C	T
21	chr21_5689061	0	5689061	G	C
21	chr21_5694473	0	5694473	T	C
21	chr21_5695360	0	5695360	T	C
21	chr21_5705448	0	5705448	T	C
21	chr21_5707306	0	5707306	A	G
21	chr21_5719708	0	5719708	T	C
21	chr21_5720079	0	5720079	A	G
21	chr21_5736456	0	5736456	G	T
21	chr21_5738266	0	5738266	A	G
21	chr21_5738902	0	5738902	A	G
21	chr21_5741026	0	5741026	T	C
21	chr21_5741606	0	5741606	T	C
21	chr21_5749791	0	5749791	C	T
21	chr21_5754804	0	5754804	T	C
21	chr21_5758365	0	5758365	T	C
21	chr21_5759484	0	5759484	A	G
21	chr21_5759984	0	5759984	T	C
21	chr21_5763431	0	5763431	T	A
21	chr21_5777418	0	5777418	A	G
21	chr21_5780959	0	5780959	G	A
21	chr21_5783440	0	5783440	G	T
21	chr21_5785388	0	5785388	C	T
21	chr21_5788719	0	5788719	G	A
21	chr21_5796822	0	5796822	T	C
21	chr21_5797777	0	5797777	G	A
21	chr21_5800511	0	5800511	C	T
21	chr21_5801519	0	5801519	A	G
21	chr21_5807076	0	5807076	G	A
21	chr21_5813264	0	5813264	G	A
21	chr21_5817787	0	5817787	G	A
21	chr21_5819804	0	5819804	G	A
21	chr21_5837211	0	5837211	A	C
21	chr21_5841841	0	5841841	A	C
21	chr21_5849031	0	5849031	G	A
21	chr21_5856100	0	5856100	T	C
21	chr21_5859121	0	5859121	A	T
21	chr21_5877253	0	5877253	T	G
21	chr21_5887969	0	5887969	C	G
21	chr21_5888870	0	5888870	C	T
21	chr21_5891420	0	5891420	A	G
21	chr21_5891561	0	5891561	A	G
21	chr21_5894767	0	5894767	C	T
21	chr21_5894938	0	5894938	G	A
21	chr21_5902828	0	5902828	C	T
21	chr21_5904690	0	5904690	T	C
21	chr21_5906536	0	5906536	T	C
21	chr21_5910304	0	5910304	G	A
21	chr21_5912187	0	5912187	A	C
21	chr21_5915121	0	5915121	G	A
21	chr21_5915501	0	5915501	G	A
21	chr21_5915792	0	5915792	T	C
21	chr21_5919700	0	5919700	G	A
21	chr21_5926660	0	5926660	G	A
21	chr21_5931273	0	5931273	T	C
21	chr21_5942403	0	5942403	A	G
21	chr21_5943649	0	5943649	C	T
21	chr21_5948179	0	5948179	T	G
21	chr21_5952211	0	5952211	T	G
21	chr21_5957765	0	5957765	G	A
21	chr21_5970237	0	5970237	C	T
21	chr21_5970508	0	5970508	T	C
21	chr21_5971436	0	5971436	G	A
21	chr21_5971732	0	5971732	G	C
21	chr21_5972996	0	5972996	G	A
21	chr21_5975885	0	5975885	C	T
21	chr21_5983321	0	5983321	A	G
21	chr21_5990454	0	5990454	T	C
21	chr21_5991832	0	5991832	G	A
21	chr21_5996869	0	5996869	G	T
21	chr21_6006144	0	6006144	T	C
21	chr21_6011048	0	6011048	C	T
21	chr21_6017812	0	6017812	C	T
21	chr21_6019694	0	6019694	T	G
21	chr21_6020126	0	6020126	G	A
21	chr21_6031160	0	6031160	C	G
21	chr21_6032686	0	6032686	T	C
21	chr21_6033749	0	6033749	C	G
21	chr21_6035498	0	6035498	C	T
21	chr21_6049537	0	6049537	A	G
21	chr21_6058323	0	6058323	C	T
21	chr21_6059608	0	6059608	G	T
21	chr21_6060417	0	6060417	C	A
21	chr21_6062979	0	6062979	A	G
21	chr21_6065193	0	6065193	G	A
21	chr21_6089031	0	6089031	T	C
21	chr21_6092613	0	6092613	G	A
21	chr21_6099248	0	6099248	C	G
21	chr21_6101289	0	6101289	G	T
21	chr21_6112544	0	6112544	T	C
21	chr21_6114918	0	6114918	T	A
21	chr21_6134340	0	6134340	G	C
21	chr21_6151343	0	6151343	T	C
21	chr21_6151882	0	6151882	G	C
21	chr21_6157692	0	6157692	A	G
21	chr21_6160670	0	6160670	C	T
21	chr21_6169777	0	6169777	T	C
21	chr21_6171684	0	6171684	G	A
21	chr21_6173863	0	6173863	T	G
21	chr21_6189090	0	6189090	A	G
21	chr21_6191836	0	6191836	C	T
21	chr21_6192198	0	6192198	G	A
21	chr21_6194275	0	6194275	A	C
21	chr21_6194898	0	6194898	G	A
21	chr21_6194938	0	6194938	C	G
21	chr21_6195253	0	6195253	A	G
21	chr21_6201856	0	6201856	T	A
21	chr21_6202100	0	6202100	C	A
21	chr21_6203347	0	6203347	A	G
21	chr21_6204688	0	6204688	G	C
21	chr21_6205581	0	6205581	T	C
21	chr21_6214080	0	6214080	C	T
21	chr21_6214961	0	6214961	C	T
21	chr21_6221664	0	6221664	G	C
21	chr21_6229115	0	6229115	C	T
21	chr21_6231244	0	6231244	G	A
21	chr21_6257403	0	6257403	T	C
21	chr21_6257411	0	6257411	C	A
21	chr21_6259648	0	6259648	G	A
21	chr21_6259883	0	6259883	T	A
21	chr21_6260903	0	6260903	C	G
21	chr21_6261617	0	6261617	A	G
21	chr21_6265637	0	6265637	G	A
21	chr21_6269095	0	6269095	A	G
21	chr21_6269678	0	6269678	A	G
21	chr21_6272374	0	6272374	T	A
21	chr21_6275046	0	6275046	G	T
21	chr21_6285634	0	6285634	G	T
21	chr21_6287537	0	6287537	A	G
21	chr21_6290923	0	6290923	T	C
21	chr21_6297779	0	6297779	A	G
21	chr21_6309414	0	6309414	G	A
21	chr21_6311550	0	6311550	A	G
21	chr21_6313942	0	6313942	G	A
21	chr21_6321913	0	6321913	C	T
21	chr21_6323858	0	6323858	C	T
21	chr21_6329002	0	6329002	C	G
21	chr21_6347033	0	6347033	T	C
21	chr21_6348791	0	6348791	T	C
21	chr21_6350865	0	6350865	G	T
21	chr21_6352802	0	6352802	C	T
21	chr21_6362988	0	6362988	T	A
21	chr21_6366376	0	6366376	G	A
21	chr21_6366578	0	6366578	T	G
21	chr21_6369256	0	6369256	A	G
21	chr21_6374027	0	6374027	A	C
21	chr21_6374647	0	6374647	T	C
21	chr21_6386690	0	6386690	T	C
21	chr21_6390175	0	6390175	A	G
21	chr21_6397392	0	6397392	A	G
21	chr21_6399179	0	6399179	T	C
21	chr21_6401363	0	6401363	A	G
21	chr21_6409809	0	6409809	T	C
21	chr21_6416380	0	6416380	G	C
21	chr21_6420412	0	6420412	G	T
21	chr21_6423466	0	6423466	T	C
21	chr21_6425360	0	6425360	G	A
21	chr21_6426126	0	6426126	A	G
21	chr21_6426307	0	6426307	T	C
21	chr21_6434173	0	6434173	T	A
21	chr21_6434304	0	6434304	C	T
21	chr21_6435368	0	6435368	A	G
21	chr21_6437608	0	6437608	A	G
21	chr21_6438071	0	6438071	C	T
21	chr21_6440056	0	6440056	T	G
21	chr21_6442759	0	6442759	T	C
21	chr21_6446959	0	6446959	A	C
21	chr21_6451647	0	6451647	A	C
21	chr21_6453347	0	6453347	T	C
21	chr21_6455722	0	6455722	A	G
21	chr21_6456608	0	6456608	A	G
21	chr21_6461088	0	6461088	A	T
21	chr21_6467922	0	6467922	A	G
21	chr21_6468844	0	6468844	C	A
21	chr21_6469828	0	6469828	T	C
21	chr21_6476534	0	6476534	G	T
21	chr21_6478592	0	6478592	A	G
21	chr21_6485180	0	6485180	A	G
21	chr21_6487652	0	6487652	C	T
21	chr21_6488130	0	6488130	T	C
21	chr21_6501081	0	6501081	T	C
21	chr21_6509216	0	6509216	G	A
21	chr21_6509787	0	6509787	T	G
21	chr21_6511181	0	6511181	A	G
21	chr21_6511462	0	6511462	T	C
21	chr21_6513033	0	6513033	T	C
21	chr21_6518033	0	6518033	T	C
21	chr21_6519038	0	6519038	A	G
21	chr21_6523696	0	6523696	T	C
21	chr21_6523734	0	6523734	C	G
21	chr21_6526560	0	6526560	A	G
21	chr21_6527661	0	6527661	A	G
21	chr21_6529429	0	6529429	C	T
21	chr21_6531898	0	6531898	A	G
21	chr21_6533765	0	6533765	T	A
21	chr21_6533831	0	6533831	C	G
21	chr21_6534992	0	6534992	A	C
21	chr21_6536289	0	6536289	A	G
21	chr21_6545949	0	6545949	A	T
21	chr21_6554344	0	6554344	T	A
21	chr21_6563086	0	6563086	C	A
21	chr21_6574594	0	6574594	G	T
21	chr21_6574762	0	6574762	A	G
21	chr21_6595421	0	6595421	A	G
21	chr21_6596116	0	6596116	G	A
21	chr21_6598760	0	6598760	A	G
21	chr21_6602144	0	6602144	T	C
21	chr21_6602264	0	6602264	C	A
21	chr21_6604075	0	6604075	T	G
21	chr21_6605735	0	6605735	T	A
21	chr21_6611105	0	6611105	G	A
21	chr21_6612952	0	6612952	C	T
21	chr21_6613906	0	6613906	A	G
21	chr21_6614226	0	6614226	G	A
21	chr21_6614294	0	6614294	A	G
21	chr21_6615054	0	6615054	T	C
21	chr21_6617908	0	6617908	T	C
21	chr21_6628198	0	6628198	A	G
21	chr21_6638866	0	6638866	A	C
21	chr21_6644579	0	6644579	A	G
21	chr21_6646321	0	6646321	C	T
21	chr21_6648253	0	6648253	C	A
21	chr21_6660021	0	6660021	T	C
21	chr21_6660510	0	6660510	G	T
21	chr21_6666871	0	6666871	G	T
21	chr21_6685432	0	6685432	A	G
21	chr21_6713095	0	6713095	A	G
21	chr21_6714844	0	6714844	G	C
21	chr21_6721318	0	6721318	T	C
21	chr21_6721667	0	6721667	T	G
21	chr21_6721971	0	6721971	G	C
21	chr21_6722759	0	6722759	T	G
21	chr21_6735209	0	6735209	G	T
21	chr21_6735802	0	6735802	G	T
21	chr21_6744013	0	6744013	G	A
21	chr21_6747625	0	6747625	T	C
21	chr21_6750416	0	6750416	A	C
21	chr21_6755822	0	6755822	T	G
21	chr21_6758682	0	6758682	T	C
21	chr21_6763636	0	6763636	C	T
21	chr21_6763808	0	6763808	T	C
21	chr21_6763923	0	6763923	G	A
21	chr21_6765718	0	6765718	A	G
21	chr21_6768084	0	6768084	A	G
21	chr21_6774587	0	6774587	T	C
21	chr21_6776926	0	6776926	C	T
21	chr21_6780196	0	6780196	T	C
21	chr21_6787441	0	6787441	A	G
21	chr21_6792684	0	6792684	T	C
21	chr21_6799731	0	6799731	G	A
21	chr21_6810755	0	6810755	T	C
21	chr21_6814573	0	6814573	G	A
21	chr21_6827858	0	6827858	G	A
21	chr21_6833371	0	6833371	T	A
21	chr21_6834110	0	6834110	A	T
21	chr21_6842389	0	6842389	G	T
21	chr21_6842639	0	6842639	T	C
21	chr21_6845726	0	6845726	A	T
21	chr21_6847700	0	6847700	G	C
21	chr21_6866524	0	6866524	A	G
21	chr21_6866786	0	6866786	G	A
21	chr21_6869932	0	6869932	G	A
21	chr21_6870906	0	6870906	C	T
21	chr21_6873511	0	6873511	G	A
21	chr21_6874736	0	6874736	T	C
21	chr21_6880301	0	6880301	A	G
21	chr21_6881322	0	6881322	A	G
21	chr21_6883050	0	6883050	T	C
21	chr21_6884933	0	6884933	C	T
21	chr21_6891218	0	6891218	C	T
21	chr21_6896346	0	6896346	A	G
21	chr21_6897637	0	6897637	A	T
21	chr21_6900883	0	6900883	G	T
21	chr21_6901723	0	6901723	C	T
21	chr21_6906853	0	6906853	G	A
21	chr21_6910550	0	6910550	A	G
21	chr21_6920184	0	6920184	G	A
21	chr21_6921067	0	6921067	C	T
21	chr21_6925075	0	6925075	C	T
21	chr21_6929844	0	6929844	T	C
21	chr21_6939091	0	6939091	A	G
21	chr21_6945027	0	6945027	G	A
21	chr21_6949866	0	6949866	C	G
21	chr21_6956266	0	6956266	G	T
21	chr21_6964218	0	6964218	A	G
21	chr21_6967848	0	6967848	A	G
21	chr21_6983710	0	6983710	C	T
21	chr21_6987631	0	6987631	A	C
21	chr21_6991948	0	6991948	T	C
21	chr21_7010462	0	7010462	A	T
21	chr21_7011965	0	7011965	A	T
21	chr21_7012857	0	7012857	A	G
21	chr21_7030813	0	7030813	G	C
21	chr21_7049526	0	7049526	C	T
21	chr21_7053655	0	7053655	C	T
21	chr21_7055128	0	7055128	T	C
21	chr21_7062059	0	7062059	C	G
21	chr21_7067148	0	7067148	A	G
21	chr21_7071683	0	7071683	G	A
21	chr21_7078083	0	7078083	A	C
21	chr21_7090424	0	7090424	G	C
21	chr21_7101159	0	7101159	G	A
21	chr21_7104287	0	7104287	T	G
21	chr21_7105874	0	7105874	A	G
21	chr21_7109467	0	7109467	T	C
21	chr21_7113369	0	7113369	A	G
21	chr21_7113618	0	7113618	A	G
21	chr21_7113644	0	7113644	A	G
21	chr21_7113719	0	7113719	G	T
21	chr21_7118162	0	7118162	T	G
21	chr21_7118251	0	7118251	C	T
21	chr21_7121942	0	7121942	C	T
21	chr21_7123891	0	7123891	A	G
21	chr21_7127609	0	7127609	A	G
21	chr21_7132717	0	7132717	T	C
21	chr21_7135359	0	7135359	C	T
21	chr21_7135423	0	7135423	T	A
21	chr21_7142641	0	7142641	C	T
21	chr21_7144804	0	7144804	C	T
21	chr21_7147053	0	7147053	T	C
21	chr21_7154000	0	7154000	T	C
21	chr21_7154614	0	7154614	A	G
21	chr21_7156926	0	7156926	G	A
21	chr21_7160161	0	7160161	C	T
21	chr21_7166640	0	7166640	C	T
21	chr21_7168272	0	7168272	G	A
21	chr21_7172492	0	7172492	G	A
21	chr21_7173510	0	7173510	G	A
21	chr21_7175403	0	7175403	C	T
21	chr21_7177820	0	7177820	G	T
21	chr21_7186975	0	7186975	C	T
21	chr21_7189445	0	7189445	A	G
21	chr21_7190026	0	7190026	A	C
21	chr21_7199070	0	7199070	C	T
21	chr21_7201108	0	7201108	T	G
21	chr21_7201370	0	7201370	C	T
21	chr21_7202958	0	7202958	T	C
21	chr21_7204893	0	7204893	C	G
21	chr21_7207999	0	7207999	T	G
21	chr21_7211506	0	7211506	G	A
21	chr21_7214606	0	7214606	G	C
21	chr21_7227849	0	7227849	C	T
21	chr21_7249219	0	7249219	C	T
21	chr21_7252714	0	7252714	A	G
21	chr21_7256671	0	7256671	T	C
21	chr21_7259980	0	7259980	A	G
21	chr21_7261909	0	7261909	G	C
21	chr21_7262570	0	7262570	G	A
21	chr21_7265154	0	7265154	C	A
21	chr21_7265974	0	7265974	A	T
21	chr21_7277293	0	7277293	G	T
21	chr21_7278348	0	7278348	G	A
21	chr21_7279868	0	7279868	A	G
21	chr21_7280165	0	7280165	C	A
21	chr21_7283655	0	7283655	C	A
21	chr21_7285564	0	7285564	A	G
21	chr21_7288608	0	7288608	G	T
21	chr21_7296051	0	7296051	A	G
21	chr21_7305651	0	7305651	A	T
21	chr21_7310723	0	7310723	G	C
21	chr21_7312929	0	7312929	C	G
21	chr21_7314799	0	7314799	C	T
21	chr21_7315799	0	7315799	G	A
21	chr21_7317293	0	7317293	G	A
21	chr21_7320801	0	7320801	C	T
21	chr21_7333780	0	7333780	C	G
21	chr21_7335405	0	7335405	G	T
21	chr21_7338866	0	7338866	A	T
21	chr21_7341305	0	7341305	G	C
21	chr21_7353086	0	7353086	G	T
21	chr21_7353315	0	7353315	A	G
21	chr21_7354009	0	7354009	C	T
21	chr21_7359466	0	7359466	G	T
21	chr21_7362726	0	7362726	A	T
21	chr21_7363532	0	7363532	A	G
21	chr21_7366640	0	7366640	T	C
21	chr21_7370199	0	7370199	A	G
21	chr21_7370679	0	7370679	A	C
21	chr21_7383098	0	7383098	A	G
21	chr21_7383984	0	7383984	C	T
21	chr21_7385305	0	7385305	T	A
21	chr21_7386616	0	7386616	A	G
21	chr21_7395650	0	7395650	T	C
21	chr21_7400536	0	7400536	C	T
21	chr21_7413228	0	7413228	G	C
21	chr21_7424732	0	7424732	G	A
21	chr21_7427197	0	7427197	T	C
21	chr21_7433329	0	7433329	G	A
21	chr21_7435916	0	7435916	C	A
21	chr21_7438806	0	7438806	T	C
21	chr21_7439981	0	7439981	C	T
21	chr21_7443915	0	7443915	A	G
21	chr21_7444438	0	7444438	G	T
21	chr21_7446495	0	7446495	T	C
21	chr21_7465913	0	7465913	G	C
21	chr21_7471453	0	7471453	C	T
21	chr21_7471905	0	7471905	T	C
21	chr21_7474988	0	7474988	C	T
21	chr21_7481542	0	7481542	G	C
21	chr21_7486089	0	7486089	T	C
21	chr21_7510346	0	7510346	C	T
21	chr21_7519395	0	7519395	A	G
21	chr21_7520027	0	7520027	T	C
21	chr21_7524216	0	7524216	C	T
21	chr21_7525909	0	7525909	A	G
21	chr21_7530936	0	7530936	C	T
21	chr21_7537595	0	7537595	C	T
21	chr21_7538137	0	7538137	A	G
21	chr21_7543930	0	7543930	T	C
21	chr21_7545100	0	7545100	A	C
21	chr21_7548606	0	7548606	A	G
21	chr21_7554509	0	7554509	A	C
21	chr21_7555795	0	7555795	A	G
21	chr21_7558134	0	7558134	A	G
21	chr21_7565909	0	7565909	T	C
21	chr21_7569875	0	7569875	T	C
21	chr21_7576043	0	7576043	T	C
21	chr21_7593242	0	7593242	G	C
21	chr21_7593482	0	7593482	T	C
21	chr21_7595735	0	7595735	A	G
21	chr21_7597180	0	7597180	G	T
21	chr21_7598281	0	7598281	G	T
21	chr21_7600448	0	7600448	T	C
21	chr21_7609638	0	7609638	C	A
21	chr21_7611138	0	7611138	T	A
21	chr21_7615133	0	7615133	G	C
21	chr21_7617908	0	7617908	A	G
21	chr21_7629743	0	7629743	T	C
21	chr21_7630821	0	7630821	G	C
21	chr21_7635630	0	7635630	G	A
21	chr21_7637905	0	7637905	G	A
21	chr21_7653563	0	7653563	A	G
21	chr21_7655039	0	7655039	C	T
21	chr21_7656580	0	7656580	A	G
21	chr21_7657155	0	7657155	C	A
21	chr21_7674110	0	7674110	A	G
21	chr21_7688905	0	7688905	T	G
21	chr21_7692157	0	7692157	T	C
21	chr21_7698782	0	7698782	C	A
21	chr21_7706126	0	7706126	C	T
21	chr21_7715696	0	7715696	C	G
21	chr21_7729799	0	7729799	C	G
21	chr21_7733989	0	7733989	G	A
21	chr21_7736178	0	7736178	G	A
21	chr21_7760702	0	7760702	C	A
21	chr21_7763405	0	7763405	A	G
21	chr21_7780249	0	7780249	T	C
21	chr21_7784375	0	7784375	G	C
21	chr21_7787055	0	7787055	C	G
21	chr21_7792016	0	7792016	T	C
21	chr21_7797844	0	7797844	C	T
21	chr21_7798852	0	7798852	T	C
21	chr21_7799066	0	7799066	C	A
21	chr21_7800900	0	7800900	C	T
21	chr21_7801801	0	7801801	G	A
21	chr21_7803665	0	7803665	C	A
21	chr21_7806129	0	7806129	T	C
21	chr21_7820079	0	7820079	G	A
21	chr21_7823546	0	7823546	A	G
21	chr21_7826320	0	7826320	C	G
21	chr21_7827840	0	7827840	G	A
21	chr21_7832671	0	7832671	T	C
21	chr21_7833550	0	7833550	A	G
21	chr21_7837218	0	7837218	G	A
21	chr21_7853406	0	7853406	C	T
21	chr21_7855551	0	7855551	C	A
21	chr21_7858255	0	7858255	T	C
21	chr21_7859935	0	7859935	T	C
21	chr21_7860403	0	7860403	C	T
21	chr21_7864822	0	7864822	C	T
21	chr21_7868897	0	7868897	C	G
21	chr21_7871435	0	7871435	T	A
21	chr21_7871804	0	7871804	T	C
21	chr21_7874082	0	7874082	T	G
21	chr21_7879507	0	7879507	T	C
21	chr21_7884386	0	7884386	G	A
21	chr21_7885924	0	7885924	A	G
21	chr21_7886513	0	7886513	G	T
21	chr21_7886873	0	7886873	T	C
21	chr21_7888653	0	7888653	G	A
21	chr21_7902097	0	7902097	T	G
21	chr21_7942891	0	7942891	A	G
21	chr21_7961061	0	7961061	G	T
21	chr21_7965916	0	7965916	T	C
21	chr21_7974432	0	7974432	A	G
21	chr21_7976307	0	7976307	T	C
21	chr21_7976347	0	7976347	C	G
21	chr21_7985305	0	7985305	C	A
21	chr21_7993465	0	7993465	C	T
21	chr21_8003457	0	8003457	C	T
21	chr21_8019957	0	8019957	A	G
21	chr21_8027678	0	8027678	C	T
21	chr21_8039296	0	8039296	T	C
21	chr21_8041598	0	8041598	A	G
21	chr21_8044734	0	8044734	A	G
21	chr21_8052171	0	8052171	C	T
21	chr21_8054351	0	8054351	G	A
21	chr21_8054846	0	8054846	T	C
21	chr21_8063444	0	8063444	C	G
21	chr21_8067549	0	8067549	T	C
21	chr21_8069791	0	8069791	A	G
21	chr21_8084931	0	8084931	G	A
21	chr21_8085592	0	8085592	G	A
21	chr21_8093150	0	8093150	C	G
21	chr21_8100246	0	8100246	A	G
21	chr21_8114475	0	8114475	G	T
21	chr21_8124000	0	8124000	T	C
21	chr21_8124339	0	8124339	A	G
21	chr21_8124346	0	8124346	G	C
21	chr21_8146061	0	8146061	G	T
21	chr21_8146342	0	8146342	C	G
21	chr21_8156411	0	8156411	T	A
21	chr21_8157990	0	8157990	A	G
21	chr21_8159303	0	8159303	C	T
21	chr21_8160643	0	8160643	C	A
21	chr21_8161306	0	8161306	C	T
21	chr21_8183842	0	8183842	A	G
21	chr21_8208681	0	8208681	A	T
21	chr21_8211552	0	8211552	A	G
21	chr21_8221051	0	8221051	T	C
21	chr21_8237552	0	8237552	C	G
21	chr21_8239184	0	8239184	A	G
21	chr21_8240031	0	8240031	T	C
21	chr21_8283409	0	8283409	A	C
21	chr21_8306882	0	8306882	G	A
21	chr21_8316288	0	8316288	T	C
21	chr21_8320508	0	8320508	T	C
21	chr21_8342465	0	8342465	A	G
21	chr21_8382337	0	8382337	C	G
21	chr21_8389750	0	8389750	C	T
21	chr21_8390315	0	8390315	C	T
21	chr21_8393725	0	8393725	G	A
21	chr21_8395803	0	8395803	G	A
21	chr21_8404495	0	8404495	T	C
21	chr21_8408824	0	8408824	C	G
21	chr21_8408912	0	8408912	T	C
21	chr21_8417587	0	8417587	C	A
21	chr21_8418772	0	8418772	C	T
21	chr21_8426343	0	8426343	A	G
21	chr21_8440635	0	8440635	T	C
21	chr21_8440915	0	8440915	A	G
21	chr21_8442503	0	8442503	C	T
21	chr21_8444379	0	8444379	T	C
21	chr21_8444650	0	8444650	A	G
21	chr21_8449485	0	8449485	T	G
21	chr21_8450074	0	8450074	A	G
21	chr21_8461296	0	8461296	T	C
21	chr21_8471815	0	8471815	A	G
21	chr21_8490659	0	8490659	G	C
21	chr21_8498162	0	8498162	A	G
21	chr21_8499767	0	8499767	A	C
21	chr21_8513298	0	8513298	T	C
21	chr21_8517877	0	8517877	G	A
21	chr21_8522307	0	8522307	G	A
21	chr21_8530898	0	8530898	C	G
21	chr21_8544525	0	8544525	A	G
21	chr21_8545317	0	8545317	A	G
21	chr21_8546507	0	8546507	T	C
21	chr21_8550410	0	8550410	C	T
21	chr21_8563462	0	8563462	C	A
21	chr21_8565642	0	8565642	T	C
21	chr21_8571712	0	8571712	T	C
21	chr21_8577013	0	8577013	G	A
21	chr21_8592493	0	8592493	G	A
21	chr21_8621719	0	8621719	T	C
21	chr21_8622807	0	8622807	C	T
21	chr21_8624370	0	8624370	A	G
21	chr21_8633563	0	8633563	C	T
21	chr21_8676401	0	8676401	G	A
21	chr21_8683606	0	8683606	C	A
21	chr21_8686866	0	8686866	T	C
21	chr21_8690312	0	8690312	G	C
21	chr21_8693756	0	8693756	C	T
21	chr21_8694213	0	8694213	G	T
21	chr21_8694472	0	8694472	A	G
21	chr21_8725740	0	8725740	T	C
21	chr21_8728641	0	8728641	C	T
21	chr21_8729741	0	8729741	T	C
21	chr21_8753430	0	8753430	T	C
21	chr21_8765325	0	8765325	C	T
21	chr21_8767159	0	8767159	C	A
21	chr21_8774826	0	8774826	G	C
21	chr21_8776943	0	8776943	C	G
21	chr21_8779539	0	8779539	C	G
21	chr21_8782357	0	8782357	A	G
21	chr21_8782454	0	8782454	A	T
21	chr21_8786985	0	8786985	T	C
21	chr21_8790521	0	8790521	A	G
21	chr21_8795041	0	8795041	T	G
21	chr21_8800662	0	8800662	G	A
21	chr21_8850638	0	8850638	T	C
21	chr21_8854635	0	8854635	A	G
21	chr21_8856232	0	8856232	G	A
21	chr21_8857996	0	8857996	T	C
21	chr21_8873172	0	8873172	G	C
21	chr21_8874800	0	8874800	A	G
21	chr21_8876105	0	8876105	G	A
21	chr21_8886049	0	8886049	T	C
21	chr21_8886273	0	8886273	A	G
21	chr21_8886555	0	8886555	C	T
21	chr21_8895751	0	8895751	C	T
21	chr21_8898497	0	8898497	T	C
21	chr21_8900281	0	8900281	T	C
21	chr21_8901271	0	8901271	T	G
21	chr21_8914110	0	8914110	T	A
21	chr21_8915277	0	8915277	A	G
21	chr21_8933302	0	8933302	T	C
21	chr21_8938686	0	8938686	C	G
21	chr21_8940796	0	8940796	C	T
21	chr21_8944202	0	8944202	A	C
21	chr21_8944960	0	8944960	A	T
21	chr21_8945898	0	8945898	T	G
21	chr21_8946395	0	8946395	T	C
21	chr21_8960630	0	8960630	A	G
21	chr21_8965528	0	8965528	A	G
21	chr21_8965783	0	8965783	T	G
21	chr21_8967845	0	8967845	T	C
21	chr21_8968372	0	8968372	G	A
21	chr21_8979904	0	8979904	C	A
21	chr21_8983450	0	8983450	A	T
21	chr21_8991772	0	8991772	C	T
21	chr21_8994886	0	8994886	A	G
21	chr21_8998852	0	8998852	T	C
21	chr21_9007169	0	9007169	T	C
21	chr21_9016147	0	9016147	C	T
21	chr21_9026573	0	9026573	C	G
21	chr21_9030187	0	9030187	C	T
21	chr21_9037957	0	9037957	G	A
21	chr21_9039735	0	9039735	C	T
21	chr21_9041160	0	9041160	G	T
21	chr21_9078693	0	9078693	C	T
21	chr21_9079981	0	9079981	A	T
21	chr21_9083068	0	9083068	T	C
21	chr21_9088814	0	9088814	T	C
21	chr21_9089216	0	9089216	C	A
21	chr21_9092723	0	9092723	G	A
21	chr21_9096445	0	9096445	G	T
21	chr21_9115704	0	9115704	G	A
21	chr21_9123154	0	9123154	T	C
21	chr21_9123795	0	9123795	G	A
21	chr21_9126377	0	9126377	T	C
21	chr21_9135767	0	9135767	G	A
21	chr21_9138822	0	9138822	T	G
21	chr21_9149034	0	9149034	G	C
21	chr21_9152817	0	9152817	G	C
21	chr21_9156117	0	9156117	C	T
21	chr21_9166633	0	9166633	G	A
21	chr21_9169586	0	9169586	A	T
21	chr21_9188631	0	9188631	C	T
21	chr21_9193330	0	9193330	T	C
21	chr21_9197167	0	9197167	A	T
21	chr21_9211417	0	9211417	C	T
21	chr21_9214183	0	9214183	T	C
21	chr21_9223552	0	9223552	C	T
21	chr21_9227259	0	9227259	G	C
21	chr21_9227376	0	9227376	C	T
21	chr21_9234604	0	9234604	T	G
21	chr21_9239409	0	9239409	A	G
21	chr21_9245859	0	9245859	T	C
21	chr21_9255789	0	9255789	C	T
21	chr21_9258975	0	9258975	A	G
21	chr21_9259886	0	9259886	G	A
21	chr21_9260914	0	9260914	C	T
21	chr21_9275046	0	9275046	C	T
21	chr21_9288233	0	9288233	G	A
21	chr21_9295064	0	9295064	T	A
21	chr21_9295261	0	9295261	G	T
21	chr21_9303328	0	9303328	A	G
21	chr21_9306703	0	9306703	T	C
21	chr21_9326008	0	9326008	T	C
21	chr21_9332090	0	9332090	T	C
21	chr21_9338898	0	9338898	C	G
21	chr21_9341982	0	9341982	A	G
21	chr21_9358935	0	9358935	T	C
21	chr21_9359391	0	9359391	A	G
21	chr21_9367408	0	9367408	A	C
21	chr21_9390812	0	9390812	G	A
21	chr21_9393114	0	9393114	T	C
21	chr21_9395707	0	9395707	T	C
21	chr21_9402527	0	9402527	T	C
21	chr21_9404156	0	9404156	C	A
21	chr21_9408299	0	9408299	C	A
21	chr21_9408726	0	9408726	C	G
21	chr21_9416600	0	9416600	T	C
21	chr21_9419170	0	9419170	C	T
21	chr21_9428700	0	9428700	G	T
21	chr21_9428855	0	9428855	C	T
21	chr21_9431673	0	9431673	G	C
21	chr21_9434484	0	9434484	T	C
21	chr21_9434772	0	9434772	G	A
21	chr21_9437826	0	9437826	C	G
21	chr21_9467123	0	9467123	C	G
21	chr21_9471841	0	9471841	C	T
21	chr21_9473830	0	9473830	C	A
21	chr21_9479099	0	9479099	T	G
21	chr21_9480364	0	9480364	A	G
21	chr21_9484946	0	9484946	G	A
21	chr21_9487493	0	9487493	A	G
21	chr21_9495111	0	9495111	C	G
21	chr21_9497045	0	9497045	T	A
21	chr21_9503447	0	9503447	A	C
21	chr21_9507334	0	9507334	A	C
21	chr21_9509582	0	9509582	G	C
21	chr21_9511532	0	9511532	A	G
21	chr21_9524305	0	9524305	T	C
21	chr21_9524421	0	9524421	T	G
21	chr21_9535835	0	9535835	A	G
21	chr21_9545400	0	9545400	C	A
21	chr21_9549599	0	9549599	A	T
21	chr21_9564417	0	9564417	T	A
21	chr21_9569547	0	9569547	A	G
21	chr21_9576948	0	9576948	A	G
21	chr21_9593724	0	9593724	G	C
21	chr21_9593762	0	9593762	T	C
21	chr21_9604648	0	9604648	C	T
21	chr21_9608538	0	9608538	A	T
21	chr21_9616121	0	9616121	C	G
21	chr21_9619330	0	9619330	A	C
21	chr21_9625705	0	9625705	A	G
21	chr21_9636129	0	9636129	C	T
21	chr21_9638086	0	9638086	C	T
21	chr21_9650351	0	9650351	C	T
21	chr21_9667893	0	9667893	G	A
21	chr21_9669169	0	9669169	G	A
21	chr21_9671887	0	9671887	C	T
21	chr21_9714411	0	9714411	T	C
21	chr21_9729454	0	9729454	C	G
21	chr21_9733221	0	9733221	A	G
21	chr21_9757883	0	9757883	G	A
21	chr21_9762024	0	9762024	T	C
21	chr21_9789107	0	9789107	T	C
21	chr21_9799736	0	9799736	C	T
21	chr21_9800557	0	9800557	C	A
21	chr21_9800960	0	9800960	C	T
21	chr21_9802345	0	9802345	C	T
21	chr21_9831028	0	9831028	A	C
21	chr21_9838699	0	9838699	C	T
21	chr21_9843414	0	9843414	C	T
21	chr21_9847261	0	9847261	C	T
21	chr21_9849146	0	9849146	T	C
21	chr21_9855615	0	9855615	C	T
21	chr21_9884124	0	9884124	G	T
21	chr21_9885181	0	9885181	T	G
21	chr21_9886302	0	9886302	T	G
21	chr21_9886483	0	9886483	T	C
21	chr21_9889899	0	9889899	C	T
21	chr21_9896981	0	9896981	C	G
21	chr21_9901299	0	9901299	A	G
21	chr21_9904888	0	9904888	T	C
21	chr21_9916095	0	9916095	C	T
21	chr21_9917512	0	9917512	T	C
21	chr21_9920075	0	9920075	C	T
21	chr21_9936396	0	9936396	T	C
21	chr21_9937670	0	9937670	A	G
21	chr21_9941291	0	9941291	C	T
21	chr21_9943745	0	9943745	G	C
21	chr21_9945656	0	9945656	C	T
21	chr21_9948601	0	9948601	G	T
21	chr21_9958457	0	9958457	G	C
21	chr21_9964398	0	9964398	T	G
21	chr21_9964635	0	9964635	T	A
21	chr21_9973799	0	9973799	T	C
21	chr21_9988038	0	9988038	A	C
21	chr21_9996302	0	9996302	A	G
21	chr21_10006132	0	10006132	A	T
21	chr21_10017770	0	10017770	C	T
21	chr21_10019761	0	10019761	C	T
21	chr21_10029926	0	10029926	A	C
21	chr21_10038119	0	10038119	T	C
21	chr21_10069723	0	10069723	C	T
21	chr21_10074090	0	10074090	T	A
21	chr21_10075442	0	10075442	A	T
21	chr21_10076659	0	10076659	G	A
21	chr21_10077134	0	10077134	A	G
21	chr21_10079506	0	10079506	A	G
21	chr21_10081773	0	10081773	G	A
21	chr21_10090081	0	10090081	G	A
21	chr21_10091491	0	10091491	A	G
21	chr21_10092384	0	10092384	G	A
21	chr21_10099316	0	10099316	A	G
21	chr21_10105568	0	10105568	G	C
21	chr21_10109337	0	10109337	C	A
21	chr21_10109358	0	10109358	C	T
21	chr21_10110700	0	10110700	G	A
21	chr21_10111340	0	10111340	T	G
21	chr21_10119646	0	10119646	A	G
21	chr21_10124364	0	10124364	C	T
21	chr21_10131454	0	10131454	T	C
21	chr21_10131855	0	10131855	T	A
21	chr21_10133562	0	10133562	C	G
21	chr21_10142570	0	10142570	T	C
21	chr21_10152629	0	10152629	T	C
21	chr21_10152966	0	10152966	C	T
21	chr21_10158136	0	10158136	T	C
21	chr21_10169523	0	10169523	C	T
21	chr21_10175550	0	10175550	A	G
21	chr21_10180824	0	10180824	G	T
21	chr21_10189664	0	10189664	T	C
21	chr21_10190887	0	10190887	C	T
21	chr21_10202705	0	10202705	T	C
21	chr21_10209013	0	10209013	G	A
21	chr21_10213482	0	10213482	T	C
21	chr21_10220284	0	10220284	T	C
21	chr21_10220591	0	10220591	T	G
21	chr21_10227476	0	10227476	T	G
21	chr21_10227865	0	10227865	T	C
21	chr21_10228897	0	10228897	T	C
21	chr21_10229715	0	10229715	T	C
21	chr21_10233942	0	10233942	A	G
21	chr21_10237161	0	10237161	A	G
21	chr21_10240591	0	10240591	C	T
21	chr21_10240946	0	10240946	T	G
21	chr21_10248001	0	10248001	C	T
21	chr21_10252451	0	10252451	A	T
21	chr21_10252626	0	10252626	T	C
21	chr21_10256562	0	10256562	G	A
21	chr21_10261921	0	10261921	A	G
21	chr21_10270461	0	10270461	G	C
21	chr21_10284521	0	10284521	A	G
21	chr21_10285406	0	10285406	A	G
21	chr21_10311695	0	10311695	T	C
21	chr21_10321677	0	10321677	C	A
21	chr21_10323077	0	10323077	C	T
21	chr21_10323656	0	10323656	T	A
21	chr21_10328457	0	10328457	G	T
21	chr21_10329384	0	10329384	G	T
21	chr21_10332865	0	10332865	A	G
21	chr21_10350720	0	10350720	G	A
21	chr21_10350835	0	10350835	C	A
21	chr21_10353972	0	10353972	C	T
21	chr21_10358264	0	10358264	G	T
21	chr21_10365268	0	10365268	C	A
21	chr21_10366133	0	10366133	A	G
21	chr21_10379565	0	10379565	G	C
21	chr21_10403401	0	10403401	A	G
21	chr21_10404431	0	10404431	G	C
21	chr21_10420878	0	10420878	C	A
21	chr21_10421048	0	10421048	T	C
21	chr21_10430882	0	10430882	T	C
21	chr21_10431473	0	10431473	C	T
21	chr21_10432728	0	10432728	G	A
21	chr21_10440386	0	10440386	C	A
21	chr21_10448338	0	10448338	T	C
21	chr21_10454062	0	10454062	C	T
21	chr21_10465753	0	10465753	A	G
21	chr21_10466978	0	10466978	T	C
21	chr21_10467419	0	10467419	A	T
21	chr21_10469379	0	10469379	C	T
21	chr21_10469940	0	10469940	A	G
21	chr21_10477872	0	10477872	A	C
21	chr21_10483980	0	10483980	T	A
21	chr21_10485743	0	10485743	A	T
21	chr21_10487498	0	10487498	T	C
21	chr21_10491964	0	10491964	A	G
21	chr21_10493253	0	10493253	T	A
21	chr21_10496157	0	10496157	C	A
21	chr21_10497342	0	10497342	A	G
21	chr21_10501836	0	10501836	A	G
21	chr21_10506286	0	10506286	A	G
21	chr21_10508230	0	10508230	C	T
21	chr21_10508535	0	10508535	T	C
21	chr21_10513205	0	10513205	T	C
21	chr21_10518823	0	10518823	T	G
21	chr21_10521977	0	10521977	G	A
21	chr21_10523328	0	10523328	C	T
21	chr21_10525706	0	10525706	C	T
21	chr21_10526497	0	10526497	A	C
21	chr21_10530260	0	10530260	A	G
21	chr21_10531913	0	10531913	G	A
21	chr21_10542013	0	10542013	T	G
21	chr21_10543366	0	10543366	T	C
21	chr21_10545038	0	10545038	C	A
21	chr21_10546693	0	10546693	A	G
21	chr21_10547287	0	10547287	T	C
21	chr21_10547600	0	10547600	A	T
21	chr21_10551902	0	10551902	T	C
21	chr21_10559892	0	10559892	C	A
21	chr21_10575791	0	10575791	C	T
21	chr21_10582580	0	10582580	T	C
21	chr21_10589855	0	10589855	A	C
21	chr21_10601819	0	10601819	T	C
21	chr21_10605893	0	10605893	G	A
21	chr21_10626156	0	10626156	G	A
21	chr21_10634702	0	10634702	T	C
21	chr21_10639713	0	10639713	C	G
21	chr21_10642697	0	10642697	C	T
21	chr21_10661161	0	10661161	A	G
21	chr21_10666556	0	10666556	A	G
21	chr21_10669051	0	10669051	A	G
21	chr21_10681910	0	10681910	C	A
21	chr21_10703004	0	10703004	A	G
21	chr21_10712354	0	10712354	A	C
21	chr21_10714080	0	10714080	T	C
21	chr21_10727225	0	10727225	A	T
21	chr21_10729516	0	10729516	C	T
21	chr21_10734015	0	10734015	A	T
21	chr21_10740921	0	10740921	C	T
21	chr21_10741692	0	10741692	A	G
21	chr21_10758532	0	10758532	T	C
21	chr21_10761811	0	10761811	G	A
21	chr21_10764177	0	10764177	T	C
21	chr21_10778618	0	10778618	A	G
21	chr21_10780193	0	10780193	G	C
21	chr21_10784472	0	10784472	C	T
21	chr21_10785576	0	10785576	G	A
21	chr21_10787270	0	10787270	G	C
21	chr21_10861048	0	10861048	T	A
21	chr21_10909720	0	10909720	C	T
21	chr21_10909825	0	10909825	A	C
21	chr21_10915288	0	10915288	C	T
21	chr21_10915733	0	10915733	A	C
21	chr21_10933228	0	10933228	G	A
21	chr21_10964397	0	10964397	C	G
21	chr21_10966533	0	10966533	T	C
21	chr21_10973715	0	10973715	A	G
21	chr21_10976535	0	10976535	G	A
21	chr21_10985936	0	10985936	G	T
21	chr21_10990537	0	10990537	T	C
21	chr21_10993578	0	10993578	G	A
21	chr21_11000200	0	11000200	A	G
21	chr21_11000928	0	11000928	A	G
21	chr21_11006084	0	11006084	A	G
21	chr21_11015493	0	11015493	C	T
21	chr21_11029592	0	11029592	G	A
21	chr21_11044220	0	11044220	C	G
21	chr21_11044971	0	11044971	T	A
21	chr21_11050172	0	11050172	G	T
21	chr21_11052050	0	11052050	A	G
21	chr21_11053947	0	11053947	T	A
21	chr21_11057740	0	11057740	T	C
21	chr21_11058623	0	11058623	T	C
21	chr21_11061471	0	11061471	C	T
21	chr21_11066132	0	11066132	C	T
21	chr21_11067308	0	11067308	T	C
21	chr21_11069106	0	11069106	A	G
21	chr21_11073703	0	11073703	T	C
21	chr21_11073929	0	11073929	A	C
21	chr21_11073957	0	11073957	T	C
21	chr21_11078806	0	11078806	G	T
21	chr21_11082981	0	11082981	G	C
21	chr21_11089429	0	11089429	T	C
21	chr21_11089602	0	11089602	C	G
21	chr21_11093045	0	11093045	G	T
21	chr21_11099110	0	11099110	G	A
21	chr21_11099762	0	11099762	A	G
21	chr21_11108639	0	11108639	A	G
21	chr21_11115361	0	11115361	T	C
21	chr21_11117815	0	11117815	T	C
21	chr21_11118504	0	11118504	T	C
21	chr21_11122455	0	11122455	A	G
21	chr21_11122713	0	11122713	T	C
21	chr21_11124678	0	11124678	A	G
21	chr21_11125034	0	11125034	C	T
21	chr21_11139203	0	11139203	A	G
21	chr21_11147248	0	11147248	G	A
21	chr21_11150579	0	11150579	T	C
21	chr21_11156081	0	11156081	T	G
21	chr21_11157085	0	11157085	C	G
21	chr21_11157144	0	11157144	A	G
21	chr21_11162556	0	11162556	T	A
21	chr21_11167766	0	11167766	C	T
21	chr21_11179032	0	11179032	T	C
21	chr21_11182587	0	11182587	G	C
21	chr21_11185865	0	11185865	A	G
21	chr21_11190171	0	11190171	C	A
21	chr21_11195018	0	11195018	A	G
21	chr21_11195249	0	11195249	C	T
21	chr21_11197372	0	11197372	T	C
21	chr21_11204586	0	11204586	T	C
21	chr21_11207808	0	11207808	G	A
21	chr21_11213282	0	11213282	T	C
21	chr21_11213676	0	11213676	G	A
21	chr21_11219009	0	11219009	A	T
21	chr21_11224115	0	11224115	G	C
21	chr21_11225617	0	11225617	A	T
21	chr21_11229049	0	11229049	A	G
21	chr21_11230509	0	11230509	T	C
21	chr21_11241597	0	11241597	T	C
21	chr21_11250606	0	11250606	T	A
21	chr21_11253787	0	11253787	C	T
21	chr21_11255247	0	11255247	T	C
21	chr21_11261437	0	11261437	T	C
21	chr21_11262598	0	11262598	T	G
21	chr21_11264361	0	11264361	C	A
21	chr21_11271289	0	11271289	A	G
21	chr21_11274011	0	11274011	T	C
21	chr21_11277150	0	11277150	T	A
21	chr21_11278738	0	11278738	T	C
21	chr21_11278871	0	11278871	G	C
21	chr21_11281285	0	11281285	A	G
21	chr21_11281662	0	11281662	A	C
21	chr21_11285903	0	11285903	G	C
21	chr21_11290468	0	11290468	G	A
21	chr21_11296686	0	11296686	C	G
21	chr21_11297338	0	11297338	C	T
21	chr21_11297567	0	11297567	C	T
21	chr21_11314242	0	11314242	G	A
21	chr21_11315263	0	11315263	C	T
21	chr21_11320236	0	11320236	T	A
21	chr21_11325093	0	11325093	T	C
21	chr21_11332829	0	11332829	C	G
21	chr21_11333020	0	11333020	C	A
21	chr21_11335058	0	11335058	T	C
21	chr21_11335216	0	11335216	A	G
21	chr21_11338876	0	11338876	C	T
21	chr21_11342876	0	11342876	A	G
21	chr21_11344954	0	11344954	A	T
21	chr21_11357932	0	11357932	G	A
21	chr21_11368685	0	11368685	G	A
21	chr21_11371323	0	11371323	T	C
21	chr21_11383118	0	11383118	A	G
21	chr21_11386298	0	11386298	G	A
21	chr21_11388488	0	11388488	T	C
21	chr21_11398513	0	11398513	T	C
21	chr21_11411503	0	11411503	A	G
21	chr21_11415708	0	11415708	T	C
21	chr21_11424052	0	11424052	T	C
21	chr21_11427911	0	11427911	T	C
21	chr21_11430343	0	11430343	T	C
21	chr21_11441923	0	11441923	C	T
21	chr21_11443083	0	11443083	C	T
21	chr21_11444454	0	11444454	C	T
21	chr21_11450106	0	11450106	G	A
21	chr21_11450292	0	11450292	A	T
21	chr21_11452319	0	11452319	G	T
21	chr21_11459655	0	11459655	T	C
21	chr21_11460090	0	11460090	G	A
21	chr21_11466519	0	11466519	G	T
21	chr21_11467800	0	11467800	T	C
21	chr21_11471112	0	11471112	C	G
21	chr21_11472138	0	11472138	A	C
21	chr21_11475437	0	11475437	C	T
21	chr21_11478747	0	11478747	A	C
21	chr21_11480121	0	11480121	C	T
21	chr21_11484728	0	11484728	A	T
21	chr21_11490225	0	11490225	A	C
21	chr21_11491041	0	11491041	A	G
21	chr21_11499169	0	11499169	C	T
21	chr21_11500517	0	11500517	G	A
21	chr21_11510399	0	11510399	C	G
21	chr21_11511554	0	11511554	C	G
21	chr21_11522448	0	11522448	T	A
21	chr21_11522728	0	11522728	C	T
21	chr21_11523412	0	11523412	C	G
21	chr21_11523906	0	11523906	T	C
21	chr21_11537946	0	11537946	A	G
21	chr21_11541655	0	11541655	A	G
21	chr21_11543007	0	11543007	C	A
21	chr21_11543886	0	11543886	C	A
21	chr21_11556002	0	11556002	T	C
21	chr21_11557359	0	11557359	G	A
21	chr21_11559041	0	11559041	T	C
21	chr21_11564955	0	11564955	C	T
21	chr21_11567861	0	11567861	A	G
21	chr21_11569859	0	11569859	T	C
21	chr21_11572600	0	11572600	T	C
21	chr21_11572658	0	11572658	A	G
21	chr21_11572901	0	11572901	G	T
21	chr21_11583241	0	11583241	T	C
21	chr21_11585655	0	11585655	T	C
21	chr21_11595741	0	11595741	C	A
21	chr21_11596200	0	11596200	T	C
21	chr21_11597354	0	11597354	T	C
21	chr21_11600533	0	11600533	A	G
21	chr21_11608557	0	11608557	T	C
21	chr21_11610109	0	11610109	A	G
21	chr21_11611241	0	11611241	A	G
21	chr21_11615775	0	11615775	A	G
21	chr21_11621881	0	11621881	A	C
21	chr21_11624594	0	11624594	C	T
21	chr21_11626779	0	11626779	T	A
21	chr21_11627535	0	11627535	G	A
21	chr21_11628434	0	11628434	T	C
21	chr21_11629669	0	11629669	T	C
21	chr21_11631571	0	11631571	G	A
21	chr21_11639811	0	11639811	A	G
21	chr21_11650976	0	11650976	A	C
21	chr21_11657045	0	11657045	T	A
21	chr21_11658945	0	11658945	A	G
21	chr21_11666587	0	11666587	G	C
21	chr21_11668284	0	11668284	A	G
21	chr21_11669990	0	11669990	C	T
21	chr21_11681781	0	11681781	T	C
21	chr21_11691797	0	11691797	G	A
21	chr21_11693989	0	11693989	A	G
21	chr21_11700378	0	11700378	A	G
21	chr21_11707478	0	11707478	T	C
21	chr21_11709876	0	11709876	T	C
21	chr21_11713671	0	11713671	C	T
21	chr21_11714635	0	11714635	C	A
21	chr21_11718058	0	11718058	A	T
21	chr21_11737579	0	11737579	C	T
21	chr21_11740749	0	11740749	C	T
21	chr21_11741304	0	11741304	G	C
21	chr21_11744086	0	11744086	C	G
21	chr21_11744667	0	11744667	T	G
21	chr21_11744781	0	11744781	C	T
21	chr21_11745226	0	11745226	G	C
21	chr21_11748894	0	11748894	A	G
21	chr21_11751913	0	11751913	C	A
21	chr21_11752301	0	11752301	C	G
21	chr21_11762994	0	11762994	A	T
21	chr21_11768907	0	11768907	G	T
21	chr21_11775696	0	11775696	A	C
21	chr21_11789903	0	11789903	G	C
21	chr21_11791227	0	11791227	C	G
21	chr21_11809849	0	11809849	C	G
21	chr21_11809896	0	11809896	T	C
21	chr21_11815686	0	11815686	T	C
21	chr21_11817064	0	11817064	C	T
21	chr21_11817387	0	11817387	G	C
21	chr21_11823043	0	11823043	C	T
21	chr21_11827133	0	11827133	T	C
21	chr21_11830135	0	11830135	T	C
21	chr21_11831660	0	11831660	C	T
21	chr21_11837944	0	11837944	C	G
21	chr21_11838266	0	11838266	C	T
21	chr21_11838614	0	11838614	C	A
21	chr21_11840010	0	11840010	G	A
21	chr21_11846737	0	11846737	T	C
21	chr21_11848183	0	11848183	T	G
21	chr21_11855609	0	11855609	A	G
21	chr21_11871676	0	11871676	A	T
21	chr21_11878889	0	11878889	C	T
21	chr21_11879917	0	11879917	G	C
21	chr21_11881716	0	11881716	A	T
21	chr21_11881946	0	11881946	T	G
21	chr21_11882575	0	11882575	C	T
21	chr21_11883503	0	11883503	G	A
21	chr21_11888255	0	11888255	G	A
21	chr21_11891864	0	11891864	C	G
21	chr21_11898398	0	11898398	G	A
21	chr21_11908782	0	11908782	A	G
21	chr21_11917427	0	11917427	T	G
21	chr21_11928379	0	11928379	C	T
21	chr21_11938025	0	11938025	T	C
21	chr21_11939130	0	11939130	G	T
21	chr21_11941637	0	11941637	A	C
21	chr21_11942952	0	11942952	T	C
21	chr21_11943053	0	11943053	C	T
21	chr21_11944427	0	11944427	G	A
21	chr21_11944813	0	11944813	G	C
21	chr21_11945250	0	11945250	T	C
21	chr21_11945887	0	11945887	C	T
21	chr21_11947108	0	11947108	C	T
21	chr21_11950224	0	11950224	A	T
21	chr21_11955762	0	11955762	C	T
21	chr21_11976582	0	11976582	A	G
21	chr21_11987794	0	11987794	T	C
21	chr21_11990031	0	11990031	C	T
21	chr21_11993157	0	11993157	G	A
21	chr21_12001671	0	12001671	A	G
21	chr21_12002727	0	12002727	G	A
21	chr21_12009981	0	12009981	C	T
21	chr21_12011783	0	12011783	T	C
21	chr21_12013191	0	12013191	G	T
21	chr21_12017535	0	12017535	C	A
21	chr21_12042905	0	12042905	C	T
21	chr21_12055587	0	12055587	C	A
21	chr21_12056107	0	12056107	T	C
21	chr21_12057846	0	12057846	T	C
21	chr21_12059726	0	12059726	T	A
21	chr21_12064043	0	12064043	T	C
21	chr21_12080994	0	12080994	T	C
21	chr21_12093503	0	12093503	G	A
21	chr21_12101811	0	12101811	T	C
21	chr21_12112205	0	12112205	A	C
21	chr21_12117782	0	12117782	T	C
21	chr21_12118791	0	12118791	C	A
21	chr21_12119568	0	12119568	T	C
21	chr21_12120465	0	12120465	A	G
21	chr21_12177685	0	12177685	G	A
21	chr21_12178702	0	12178702	G	A
21	chr21_12181861	0	12181861	G	C
21	chr21_12187238	0	12187238	C	T
21	chr21_12189289	0	12189289	A	C
21	chr21_12204845	0	12204845	C	T
21	chr21_12207382	0	12207382	G	A
21	chr21_12208760	0	12208760	A	G
21	chr21_12208973	0	12208973	A	T
21	chr21_12219004	0	12219004	G	C
21	chr21_12237263	0	12237263	A	G
21	chr21_12238190	0	12238190	C	T
21	chr21_12238704	0	12238704	A	G
21	chr21_12245368	0	12245368	C	T
21	chr21_12250961	0	12250961	G	C
21	chr21_12252521	0	12252521	C	A
21	chr21_12254212	0	12254212	G	A
21	chr21_12266750	0	12266750	C	A
21	chr21_12269138	0	12269138	A	C
21	chr21_12270982	0	12270982	G	A
21	chr21_12272956	0	12272956	C	A
21	chr21_12282131	0	12282131	G	T
21	chr21_12284634	0	12284634	G	A
21	chr21_12286068	0	12286068	A	G
21	chr21_12288022	0	12288022	A	T
21	chr21_12288747	0	12288747	A	G
21	chr21_12290834	0	12290834	C	G
21	chr21_12308338	0	12308338	A	G
21	chr21_12311488	0	12311488	G	A
21	chr21_12312530	0	12312530	G	A
21	chr21_12316549	0	12316549	A	G
21	chr21_12327669	0	12327669	G	C
21	chr21_12337123	0	12337123	T	C
21	chr21_12338406	0	12338406	C	G
21	chr21_12340011	0	12340011	C	T
21	chr21_12345369	0	12345369	T	G
21	chr21_12347859	0	12347859	A	C
21	chr21_12348845	0	12348845	G	A
21	chr21_12348881	0	12348881	C	A
21	chr21_12350174	0	12350174	C	T
21	chr21_12352795	0	12352795	C	T
21	chr21_12356885	0	12356885	T	C
21	chr21_12365447	0	12365447	G	C
21	chr21_12372542	0	12372542	T	C
21	chr21_12386665	0	12386665	T	G
21	chr21_12401009	0	12401009	A	C
21	chr21_12402234	0	12402234	T	C
21	chr21_12416008	0	12416008	A	C
21	chr21_12416344	0	12416344	A	T
21	chr21_12420850	0	12420850	C	A
21	chr21_12451366	0	12451366	A	G
21	chr21_12451455	0	12451455	T	C
21	chr21_12466697	0	12466697	T	C
21	chr21_12472049	0	12472049	C	T
21	chr21_12474667	0	12474667	A	T
21	chr21_12487400	0	12487400	T	C
21	chr21_12493515	0	12493515	C	T
21	chr21_12495368	0	12495368	C	G
21	chr21_12497106	0	12497106	A	G
21	chr21_12498835	0	12498835	T	C
21	chr21_12498933	0	12498933	A	G
21	chr21_12501200	0	12501200	T	A
21	chr21_12502290	0	12502290	T	C
21	chr21_12505610	0	12505610	C	T
21	chr21_12511155	0	12511155	C	G
21	chr21_12515494	0	12515494	T	G
21	chr21_12516377	0	12516377	A	C
21	chr21_12517206	0	12517206	G	A
21	chr21_12518236	0	12518236	G	T
21	chr21_12527585	0	12527585	T	A
21	chr21_12528211	0	12528211	T	C
21	chr21_12532916	0	12532916	T	C
21	chr21_12536516	0	12536516	A	G
21	chr21_12539427	0	12539427	A	G
21	chr21_12541756	0	12541756	G	T
21	chr21_12545309	0	12545309	T	G
21	chr21_12545573	0	12545573	A	G
21	chr21_12553167	0	12553167	T	C
21	chr21_12558056	0	12558056	C	T
21	chr21_12558616	0	12558616	A	G
21	chr21_12564248	0	12564248	G	A
21	chr21_12564647	0	12564647	T	G
21	chr21_12565820	0	12565820	A	T
21	chr21_12565858	0	12565858	A	G
21	chr21_12567313	0	12567313	T	C
21	chr21_12570336	0	12570336	C	T
21	chr21_12591451	0	12591451	T	C
21	chr21_12591762	0	12591762	C	T
21	chr21_12596369	0	12596369	A	G
21	chr21_12598276	0	12598276	T	C
21	chr21_12598280	0	12598280	A	C
21	chr21_12602895	0	12602895	A	G
21	chr21_12615606	0	12615606	G	T
21	chr21_12623905	0	12623905	C	T
21	chr21_12629245	0	12629245	T	C
21	chr21_12632631	0	12632631	C	T
21	chr21_12633776	0	12633776	C	T
21	chr21_12635754	0	12635754	T	C
21	chr21_12647698	0	12647698	T	C
21	chr21_12652125	0	12652125	T	G
21	chr21_12653224	0	12653224	T	C
21	chr21_12657639	0	12657639	C	G
21	chr21_12666502	0	12666502	A	G
21	chr21_12668400	0	12668400	C	T
21	chr21_12670624	0	12670624	A	C
21	chr21_12670837	0	12670837	T	C
21	chr21_12671190	0	12671190	A	G
21	chr21_12685580	0	12685580	G	A
21	chr21_12687646	0	12687646	A	G
21	chr21_12688860	0	12688860	T	C
21	chr21_12691641	0	12691641	C	T
21	chr21_12692906	0	12692906	G	A
21	chr21_12693696	0	12693696	G	A
21	chr21_12711787	0	12711787	G	A
21	chr21_12713918	0	12713918	T	G
21	chr21_12716235	0	12716235	G	T
21	chr21_12717962	0	12717962	T	G
21	chr21_12719904	0	12719904	G	A
21	chr21_12730702	0	12730702	G	C
21	chr21_12735139	0	12735139	G	T
21	chr21_12737313	0	12737313	A	G
21	chr21_12753801	0	12753801	A	G
21	chr21_12756840	0	12756840	A	G
21	chr21_12758711	0	12758711	A	C
21	chr21_12759649	0	12759649	A	T
21	chr21_12766315	0	12766315	C	T
21	chr21_12792889	0	12792889	A	C
21	chr21_12794846	0	12794846	G	C
21	chr21_12799936	0	12799936	C	T
21	chr21_12801604	0	12801604	T	C
21	chr21_12813419	0	12813419	C	G
21	chr21_12815162	0	12815162	T	C
21	chr21_12817888	0	12817888	C	A
21	chr21_12824896	0	12824896	C	T
21	chr21_12834283	0	12834283	A	G
21	chr21_12835212	0	12835212	C	T
21	chr21_12836691	0	12836691	A	G
21	chr21_12850974	0	12850974	G	C
21	chr21_12860514	0	12860514	T	C
21	chr21_12870203	0	12870203	A	C
21	chr21_12873610	0	12873610	A	G
21	chr21_12874279	0	12874279	C	T
21	chr21_12878325	0	12878325	C	T
21	chr21_12881929	0	12881929	T	A
21	chr21_12883103	0	12883103	A	G
21	chr21_12883141	0	12883141	T	C
21	chr21_12885005	0	12885005	T	C
21	chr21_12892113	0	12892113	A	C
21	chr21_12895911	0	12895911	C	G
21	chr21_12905164	0	12905164	A	G
21	chr21_12909907	0	12909907	T	C
21	chr21_12911332	0	12911332	A	G
21	chr21_12927351	0	12927351	A	C
21	chr21_12932404	0	12932404	C	T
21	chr21_12945916	0	12945916	C	T
21	chr21_12945945	0	12945945	A	G
21	chr21_12963424	0	12963424	A	G
21	chr21_12965193	0	12965193	T	C
21	chr21_12965821	0	12965821	G	T
21	chr21_12968609	0	12968609	A	T
21	chr21_12968676	0	12968676	T	A
21	chr21_12974038	0	12974038	C	A
21	chr21_12988881	0	12988881	G	A
21	chr21_12989133	0	12989133	C	T
21	chr21_12999479	0	12999479	T	C
21	chr21_13009039	0	13009039	A	G
21	chr21_13011856	0	13011856	A	G
21	chr21_13012038	0	13012038	C	T
21	chr21_13020414	0	13020414	G	T
21	chr21_13020951	0	13020951	A	G
21	chr21_13024611	0	13024611	T	G
21	chr21_13033269	0	13033269	A	G
21	chr21_13040630	0	13040630	T	C
21	chr21_13048696	0	13048696	T	A
21	chr21_13055313	0	13055313	G	C
21	chr21_13057787	0	13057787	G	A
21	chr21_13065121	0	13065121	T	C
21	chr21_13065320	0	13065320	T	C
21	chr21_13067989	0	13067989	G	A
21	chr21_13072597	0	13072597	G	A
21	chr21_13073215	0	13073215	C	A
21	chr21_13083246	0	13083246	C	A
21	chr21_13086241	0	13086241	T	C
21	chr21_13097630	0	13097630	G	T
21	chr21_13111706	0	13111706	C	A
21	chr21_13113227	0	13113227	C	T
21	chr21_13116313	0	13116313	T	C
21	chr21_13116351	0	13116351	C	T
21	chr21_13117131	0	13117131	G	A
21	chr21_13117901	0	13117901	G	A
21	chr21_13123645	0	13123645	A	G
21	chr21_13126414	0	13126414	A	G
21	chr21_13126760	0	13126760	G	A
21	chr21_13128847	0	13128847	T	C
21	chr21_13132011	0	13132011	T	C
21	chr21_13132045	0	13132045	G	C
21	chr21_13132317	0	13132317	T	C
21	chr21_13134464	0	13134464	T	C
21	chr21_13137424	0	13137424	G	A
21	chr21_13143657	0	13143657	A	C
21	chr21_13150304	0	13150304	C	T
21	chr21_13154105	0	13154105	A	G
21	chr21_13154136	0	13154136	A	G
21	chr21_13157551	0	13157551	G	A
21	chr21_13166992	0	13166992	C	T
21	chr21_13173631	0	13173631	A	G
21	chr21_13174304	0	13174304	C	T
21	chr21_13175944	0	13175944	C	A
21	chr21_13186709	0	13186709	G	A
21	chr21_13190781	0	13190781	A	G
21	chr21_13203776	0	13203776	A	G
21	chr21_13212991	0	13212991	G	A
21	chr21_13214535	0	13214535	T	C
21	chr21_13232542	0	13232542	A	G
21	chr21_13233642	0	13233642	C	G
21	chr21_13238333	0	13238333	T	C
21	chr21_13241607	0	13241607	T	C
21	chr21_13242305	0	13242305	A	G
21	chr21_13252875	0	13252875	A	G
21	chr21_13259821	0	13259821	T	C
21	chr21_13260538	0	13260538	A	G
21	chr21_13280249	0	13280249	A	T
21	chr21_13281522	0	13281522	T	C
21	chr21_13281741	0	13281741	C	T
21	chr21_13284970	0	13284970	T	C
21	chr21_13286988	0	13286988	G	T
21	chr21_13294986	0	13294986	T	C
21	chr21_13303251	0	13303251	T	C
21	chr21_13309268	0	13309268	G	A
21	chr21_13312677	0	13312677	A	G
21	chr21_13312876	0	13312876	G	C
21	chr21_13315368	0	13315368	T	C
21	chr21_13328188	0	13328188	T	C
21	chr21_13328608	0	13328608	A	G
21	chr21_13334721	0	13334721	G	C
21	chr21_13338328	0	13338328	G	C
21	chr21_13340684	0	13340684	T	C
21	chr21_13344196	0	13344196	A	G
21	chr21_13344657	0	13344657	A	G
21	chr21_13357499	0	13357499	A	G
21	chr21_13358557	0	13358557	T	C
21	chr21_13361680	0	13361680	A	G
21	chr21_13363254	0	13363254	A	G
21	chr21_13365128	0	13365128	C	T
21	chr21_13379555	0	13379555	G	T
21	chr21_13395086	0	13395086	A	G
21	chr21_13401235	0	13401235	G	C
21	chr21_13409536	0	13409536	A	G
21	chr21_13409656	0	13409656	A	G
21	chr21_13411977	0	13411977	A	C
21	chr21_13418475	0	13418475	G	A
21	chr21_13441409	0	13441409	A	C
21	chr21_13441792	0	13441792	C	T
21	chr21_13441997	0	13441997	T	C
21	chr21_13449749	0	13449749	C	G
21	chr21_13466232	0	13466232	G	T
21	chr21_13467956	0	13467956	A	G
21	chr21_13475568	0	13475568	T	A
21	chr21_13476700	0	13476700	A	G
21	chr21_13476741	0	13476741	G	A
21	chr21_13480143	0	13480143	T	C
21	chr21_13482438	0	13482438	A	G
21	chr21_13484489	0	13484489	C	T
21	chr21_13495682	0	13495682	T	C
21	chr21_13498589	0	13498589	T	G
21	chr21_13501881	0	13501881	T	C
21	chr21_13503696	0	13503696	C	A
21	chr21_13504098	0	13504098	T	C
21	chr21_13508744	0	13508744	A	C
21	chr21_13511788	0	13511788	C	A
21	chr21_13512930	0	13512930	G	C
21	chr21_13515347	0	13515347	A	G
21	chr21_13518696	0	13518696	T	G
21	chr21_13524938	0	13524938	T	C
21	chr21_13533413	0	13533413	C	T
21	chr21_13534312	0	13534312	C	A
21	chr21_13536511	0	13536511	T	C
21	chr21_13537785	0	13537785	C	T
21	chr21_13539491	0	13539491	T	A
21	chr21_13540272	0	13540272	A	G
21	chr21_13543990	0	13543990	G	A
21	chr21_13549059	0	13549059	A	T
21	chr21_13552726	0	13552726	C	G
21	chr21_13560062	0	13560062	A	G
21	chr21_13563117	0	13563117	C	T
21	chr21_13563809	0	13563809	C	T
21	chr21_13568887	0	13568887	C	T
21	chr21_13574938	0	13574938	T	C
21	chr21_13577167	0	13577167	G	C
21	chr21_13580324	0	13580324	A	G
21	chr21_13581369	0	13581369	C	T
21	chr21_13590366	0	13590366	C	T
21	chr21_13591169	0	13591169	T	C
21	chr21_13591592	0	13591592	T	C
21	chr21_13591648	0	13591648	C	T
21	chr21_13593799	0	13593799	C	T
21	chr21_13604044	0	13604044	T	C
21	chr21_13614288	0	13614288	C	T
21	chr21_13616064	0	13616064	T	G
21	chr21_13619762	0	13619762	T	C
21	chr21_13637850	0	13637850	A	G
21	chr21_13642324	0	13642324	A	G
21	chr21_13650609	0	13650609	G	A
21	chr21_13650966	0	13650966	G	A
21	chr21_13653900	0	13653900	A	G
21	chr21_13657021	0	13657021	A	G
21	chr21_13657290	0	13657290	T	C
21	chr21_13660714	0	13660714	T	C
21	chr21_13662363	0	13662363	A	G
21	chr21_13665057	0	13665057	G	A
21	chr21_13672784	0	13672784	A	G
21	chr21_13683450	0	13683450	A	C
21	chr21_13694921	0	13694921	G	T
21	chr21_13701226	0	13701226	A	G
21	chr21_13711412	0	13711412	T	G
21	chr21_13712642	0	13712642	C	T
21	chr21_13713026	0	13713026	A	G
21	chr21_13714111	0	13714111	G	A
21	chr21_13721783	0	13721783	G	A
21	chr21_13732872	0	13732872	T	G
21	chr21_13739532	0	13739532	T	G
21	chr21_13745065	0	13745065	G	A
21	chr21_13746616	0	13746616	G	A
21	chr21_13753665	0	13753665	C	A
21	chr21_13758471	0	13758471	T	C
21	chr21_13762085	0	13762085	T	C
21	chr21_13767368	0	13767368	C	G
21	chr21_13767598	0	13767598	C	T
21	chr21_13769278	0	13769278	T	C
21	chr21_13775309	0	13775309	C	A
21	chr21_13779448	0	13779448	G	A
21	chr21_13787735	0	13787735	A	G
21	chr21_13802314	0	13802314	C	T
21	chr21_13828367	0	13828367	A	G
21	chr21_13835783	0	13835783	G	A
21	chr21_13840085	0	13840085	A	G
21	chr21_13840366	0	13840366	C	T
21	chr21_13848567	0	13848567	C	T
21	chr21_13849677	0	13849677	A	G
21	chr21_13859039	0	13859039	G	A
21	chr21_13861571	0	13861571	T	G
21	chr21_13862979	0	13862979	G	A
21	chr21_13869116	0	13869116	A	G
21	chr21_13871312	0	13871312	T	C
21	chr21_13871330	0	13871330	C	T
21	chr21_13873671	0	13873671	A	G
21	chr21_13875251	0	13875251	A	G
21	chr21_13876826	0	13876826	A	G
21	chr21_13881277	0	13881277	A	C
21	chr21_13881883	0	13881883	T	C
21	chr21_13883842	0	13883842	A	G
21	chr21_13885410	0	13885410	C	G
21	chr21_13885972	0	13885972	A	C
21	chr21_13903073	0	13903073	G	T
21	chr21_13906071	0	13906071	G	T
21	chr21_13909581	0	13909581	G	T
21	chr21_13911659	0	13911659	T	G
21	chr21_13919997	0	13919997	T	G
21	chr21_13922811	0	13922811	C	T
21	chr21_13924227	0	13924227	T	C
21	chr21_13927739	0	13927739	C	T
21	chr21_13931862	0	13931862	C	G
21	chr21_13932992	0	13932992	T	G
21	chr21_13937459	0	13937459	G	A
21	chr21_13945745	0	13945745	G	C
21	chr21_13945856	0	13945856	C	T
21	chr21_13948742	0	13948742	C	G
21	chr21_13949585	0	13949585	G	T
21	chr21_13951368	0	13951368	T	A
21	chr21_13960014	0	13960014	G	A
21	chr21_13960482	0	13960482	G	C
21	chr21_13962147	0	13962147	G	A
21	chr21_13979523	0	13979523	C	T
21	chr21_13981867	0	13981867	T	C
21	chr21_13985584	0	13985584	A	C
21	chr21_13990103	0	13990103	T	G
21	chr21_13992791	0	13992791	G	A
21	chr21_13996623	0	13996623	G	A
21	chr21_14000964	0	14000964	G	A
21	chr21_14007543	0	14007543	A	G
21	chr21_14015736	0	14015736	A	G
21	chr21_14028661	0	14028661	T	C
21	chr21_14035410	0	14035410	C	T
21	chr21_14035845	0	14035845	C	G
21	chr21_14038527	0	14038527	A	C
21	chr21_14039067	0	14039067	T	G
21	chr21_14044934	0	14044934	G	C
21	chr21_14046336	0	14046336	C	T
21	chr21_14047766	0	14047766	A	T
21	chr21_14051610	0	14051610	T	G
21	chr21_14052683	0	14052683	T	C
21	chr21_14059571	0	14059571	A	C
21	chr21_14066231	0	14066231	G	T
21	chr21_14067050	0	14067050	A	G
21	chr21_14077065	0	14077065	A	G
21	chr21_14077949	0	14077949	C	A
21	chr21_14080138	0	14080138	G	A
21	chr21_14080448	0	14080448	A	C
21	chr21_14082858	0	14082858	A	T
21	chr21_14087216	0	14087216	A	G
21	chr21_14088060	0	14088060	C	G
21	chr21_14088542	0	14088542	A	T
21	chr21_14101119	0	14101119	A	G
21	chr21_14102789	0	14102789	T	A
21	chr21_14105982	0	14105982	A	T
21	chr21_14115863	0	14115863	A	G
21	chr21_14116438	0	14116438	G	A
21	chr21_14123687	0	14123687	G	A
21	chr21_14136549	0	14136549	A	T
21	chr21_14141847	0	14141847	G	A
21	chr21_14169408	0	14169408	T	C
21	chr21_14170240	0	14170240	C	T
21	chr21_14172861	0	14172861	T	G
21	chr21_14179379	0	14179379	T	C
21	chr21_14182296	0	14182296	A	C
21	chr21_14188860	0	14188860	T	A
21	chr21_14189330	0	14189330	C	T
21	chr21_14190283	0	14190283	G	T
21	chr21_14191315	0	14191315	T	A
21	chr21_14199654	0	14199654	A	G
21	chr21_14201082	0	14201082	G	C
21	chr21_14201737	0	14201737	G	A
21	chr21_14210340	0	14210340	C	T
21	chr21_14218178	0	14218178	A	C
21	chr21_14224908	0	14224908	G	C
21	chr21_14234261	0	14234261	T	C
21	chr21_14245560	0	14245560	G	A
21	chr21_14249172	0	14249172	C	T
21	chr21_14257426	0	14257426	G	A
21	chr21_14257668	0	14257668	T	G
21	chr21_14266535	0	14266535	G	A
21	chr21_14267529	0	14267529	C	T
21	chr21_14276828	0	14276828	C	T
21	chr21_14277021	0	14277021	G	A
21	chr21_14278111	0	14278111	G	A
21	chr21_14278544	0	14278544	T	C
21	chr21_14302927	0	14302927	G	C
21	chr21_14304608	0	14304608	C	T
21	chr21_14305058	0	14305058	C	T
21	chr21_14305653	0	14305653	G	C
21	chr21_14309219	0	14309219	C	T
21	chr21_14310713	0	14310713	C	A
21	chr21_14316633	0	14316633	G	C
21	chr21_14323124	0	14323124	T	C
21	chr21_14325716	0	14325716	G	T
21	chr21_14328812	0	14328812	G	A
21	chr21_14333102	0	14333102	T	C
21	chr21_14335688	0	14335688	G	A
21	chr21_14354408	0	14354408	T	C
21	chr21_14361249	0	14361249	A	G
21	chr21_14365802	0	14365802	A	C
21	chr21_14379766	0	14379766	T	C
21	chr21_14380440	0	14380440	G	A
21	chr21_14392015	0	14392015	G	A
21	chr21_14393124	0	14393124	G	A
21	chr21_14396291	0	14396291	T	A
21	chr21_14407593	0	14407593	G	C
21	chr21_14413279	0	14413279	T	A
21	chr21_14414042	0	14414042	C	T
21	chr21_14415729	0	14415729	G	A
21	chr21_14422190	0	14422190	T	C
21	chr21_14423385	0	14423385	A	C
21	chr21_14424472	0	14424472	C	A
21	chr21_14425066	0	14425066	G	A
21	chr21_14428423	0	14428423	G	A
21	chr21_14432840	0	14432840	T	C
21	chr21_14436222	0	14436222	A	C
21	chr21_14438711	0	14438711	G	A
21	chr21_14440522	0	14440522	G	C
21	chr21_14442279	0	14442279	T	C
21	chr21_14453509	0	14453509	G	A
21	chr21_14458955	0	14458955	A	G
21	chr21_14466496	0	14466496	G	A
21	chr21_14470634	0	14470634	G	C
21	chr21_14476651	0	14476651	A	G
21	chr21_14487901	0	14487901	T	C
21	chr21_14493349	0	14493349	A	G
21	chr21_14505119	0	14505119	C	T
21	chr21_14510543	0	14510543	C	T
21	chr21_14520106	0	14520106	C	T
21	chr21_14522662	0	14522662	G	T
21	chr21_14526472	0	14526472	C	T
21	chr21_14527297	0	14527297	G	A
21	chr21_14527954	0	14527954	T	C
21	chr21_14528056	0	14528056	C	T
21	chr21_14530185	0	14530185	A	G
21	chr21_14534753	0	14534753	G	A
21	chr21_14546019	0	14546019	C	T
21	chr21_14552012	0	14552012	G	A
21	chr21_14560528	0	14560528	C	T
21	chr21_14560573	0	14560573	T	C
21	chr21_14570034	0	14570034	C	T
21	chr21_14575123	0	14575123	G	T
21	chr21_14579470	0	14579470	T	G
21	chr21_14585468	0	14585468	A	G
21	chr21_14589719	0	14589719	T	A
21	chr21_14593731	0	14593731	C	A
21	chr21_14597355	0	14597355	G	A
21	chr21_14599233	0	14599233	G	T
21	chr21_14600232	0	14600232	C	G
21	chr21_14604590	0	14604590	T	C
21	chr21_14609509	0	14609509	T	A
21	chr21_14610937	0	14610937	A	G
21	chr21_14611570	0	14611570	G	C
21	chr21_14612750	0	14612750	T	C
21	chr21_14618434	0	14618434	A	G
21	chr21_14623754	0	14623754	C	T
21	chr21_14630620	0	14630620	C	A
21	chr21_14637273	0	14637273	T	C
21	chr21_14643351	0	14643351	G	A
21	chr21_14644181	0	14644181	T	C
21	chr21_14644855	0	14644855	A	G
21	chr21_14647973	0	14647973	T	C
21	chr21_14652109	0	14652109	G	T
21	chr21_14660731	0	14660731	A	G
21	chr21_14666075	0	14666075	T	C
21	chr21_14666362	0	14666362	T	G
21	chr21_14670435	0	14670435	A	G
21	chr21_14674045	0	14674045	A	G
21	chr21_14677495	0	14677495	C	A
21	chr21_14677659	0	14677659	C	T
21	chr21_14691112	0	14691112	T	C
21	chr21_14697568	0	14697568	T	C
21	chr21_14698512	0	14698512	G	A
21	chr21_14708437	0	14708437	A	G
21	chr21_14713132	0	14713132	A	T
21	chr21_14716991	0	14716991	G	A
21	chr21_14722222	0	14722222	A	G
21	chr21_14722652	0	14722652	G	A
21	chr21_14723971	0	14723971	A	T
21	chr21_14724051	0	14724051	G	C
21	chr21_14724751	0	14724751	A	G
21	chr21_14744985	0	14744985	A	G
21	chr21_14746318	0	14746318	G	C
21	chr21_14750415	0	14750415	C	G
21	chr21_14750669	0	14750669	G	A
21	chr21_14763419	0	14763419	A	G
21	chr21_14765086	0	14765086	C	T
21	chr21_14765207	0	14765207	T	C
21	chr21_14766096	0	14766096	C	T
21	chr21_14766425	0	14766425	T	C
21	chr21_14769786	0	14769786	C	G
21	chr21_14771406	0	14771406	C	T
21	chr21_14771689	0	14771689	C	T
21	chr21_14779828	0	14779828	A	G
21	chr21_14780901	0	14780901	A	G
21	chr21_14786479	0	14786479	C	T
21	chr21_14786760	0	14786760	G	T
21	chr21_14788207	0	14788207	T	C
21	chr21_14791404	0	14791404	T	C
21	chr21_14795874	0	14795874	C	A
21	chr21_14805654	0	14805654	C	T
21	chr21_14815521	0	14815521	C	T
21	chr21_14817084	0	14817084	C	T
21	chr21_14819536	0	14819536	A	G
21	chr21_14833410	0	14833410	C	T
21	chr21_14835759	0	14835759	C	T
21	chr21_14853774	0	14853774	A	T
21	chr21_14862382	0	14862382	C	A
21	chr21_14864720	0	14864720	G	A
21	chr21_14870278	0	14870278	C	T
21	chr21_14871798	0	14871798	A	C
21	chr21_14872959	0	14872959	C	T
21	chr21_14878333	0	14878333	A	C
21	chr21_14879609	0	14879609	G	C
21	chr21_14882143	0	14882143	C	T
21	chr21_14883173	0	14883173	A	T
21	chr21_14900574	0	14900574	C	T
21	chr21_14904651	0	14904651	T	C
21	chr21_14909303	0	14909303	G	C
21	chr21_14924875	0	14924875	T	A
21	chr21_14925771	0	14925771	G	A
21	chr21_14925940	0	14925940	C	T
21	chr21_14925981	0	14925981	A	G
21	chr21_14926663	0	14926663	A	G
21	chr21_14935731	0	14935731	T	C
21	chr21_14942225	0	14942225	G	A
21	chr21_14942717	0	14942717	T	C
21	chr21_14946722	0	14946722	G	T
21	chr21_14954478	0	14954478	A	T
21	chr21_14959473	0	14959473	A	G
21	chr21_14961635	0	14961635	G	A
21	chr21_14962327	0	14962327	A	C
21	chr21_14969616	0	14969616	T	C
21	chr21_14981872	0	14981872	A	G
21	chr21_14982528	0	14982528	T	C
21	chr21_14986078	0	14986078	C	T
21	chr21_14996471	0	14996471	A	G
21	chr21_14999970	0	14999970	T	C
21	chr21_15001728	0	15001728	T	C
21	chr21_15004010	0	15004010	T	C
21	chr21_15010863	0	15010863	A	G
21	chr21_15021848	0	15021848	G	T
21	chr21_15029573	0	15029573	A	G
21	chr21_15033944	0	15033944	G	C
21	chr21_15034888	0	15034888	G	A
21	chr21_15040328	0	15040328	C	G
21	chr21_15046879	0	15046879	T	C
21	chr21_15050351	0	15050351	C	T
21	chr21_15060028	0	15060028	A	C
21	chr21_15064450	0	15064450	C	T
21	chr21_15066740	0	15066740	T	C
21	chr21_15071226	0	15071226	T	C
21	chr21_15072603	0	15072603	A	C
21	chr21_15080040	0	15080040	G	A
21	chr21_15090948	0	15090948	C	T
21	chr21_15107682	0	15107682	C	G
21	chr21_15108504	0	15108504	A	G
21	chr21_15134538	0	15134538	G	A
21	chr21_15140715	0	15140715	A	C
21	chr21_15141627	0	15141627	T	C
21	chr21_15142379	0	15142379	T	C
21	chr21_15142731	0	15142731	T	G
21	chr21_15152103	0	15152103	T	C
21	chr21_15154202	0	15154202	T	C
21	chr21_15154490	0	15154490	G	A
21	chr21_15168215	0	15168215	T	C
21	chr21_15171189	0	15171189	T	G
21	chr21_15192779	0	15192779	A	G
21	chr21_15193827	0	15193827	A	G
21	chr21_15197055	0	15197055	C	A
21	chr21_15200573	0	15200573	C	A
21	chr21_15201793	0	15201793	A	C
21	chr21_15202964	0	15202964	A	T
21	chr21_15209075	0	15209075	A	T
21	chr21_15212336	0	15212336	A	G
21	chr21_15213953	0	15213953	G	C
21	chr21_15219712	0	15219712	A	G
21	chr21_15221733	0	15221733	C	A
21	chr21_15227936	0	15227936	C	G
21	chr21_15235671	0	15235671	T	C
21	chr21_15240364	0	15240364	A	G
21	chr21_15244638	0	15244638	A	G
21	chr21_15245098	0	15245098	G	C
21	chr21_15245406	0	15245406	T	C
21	chr21_15248914	0	15248914	T	C
21	chr21_15250476	0	15250476	C	T
21	chr21_15255281	0	15255281	G	T
21	chr21_15259257	0	15259257	G	A
21	chr21_15270301	0	15270301	A	C
21	chr21_15270588	0	15270588	G	A
21	chr21_15270658	0	15270658	A	G
21	chr21_15274198	0	15274198	T	C
21	chr21_15275382	0	15275382	T	C
21	chr21_15280371	0	15280371	C	T
21	chr21_15286386	0	15286386	G	A
21	chr21_15291835	0	15291835	A	C
21	chr21_15292851	0	15292851	G	A
21	chr21_15294972	0	15294972	A	C
21	chr21_15297477	0	15297477	G	T
21	chr21_15299448	0	15299448	C	T
21	chr21_15299498	0	15299498	A	G
21	chr21_15300699	0	15300699	A	G
21	chr21_15306369	0	15306369	G	A
21	chr21_15306919	0	15306919	A	G
21	chr21_15319102	0	15319102	A	G
21	chr21_15319582	0	15319582	C	T
21	chr21_15324634	0	15324634	G	A
21	chr21_15326279	0	15326279	G	A
21	chr21_15330779	0	15330779	A	G
21	chr21_15334079	0	15334079	G	C
21	chr21_15334249	0	15334249	C	A
21	chr21_15335428	0	15335428	T	C
21	chr21_15337480	0	15337480	G	C
21	chr21_15344957	0	15344957	C	T
21	chr21_15349587	0	15349587	T	C
21	chr21_15351243	0	15351243	G	A
21	chr21_15355695	0	15355695	A	T
21	chr21_15356469	0	15356469	T	C
21	chr21_15373415	0	15373415	A	C
21	chr21_15387819	0	15387819	C	T
21	chr21_15396524	0	15396524	A	G
21	chr21_15402605	0	15402605	G	A
21	chr21_15405441	0	15405441	A	G
21	chr21_15411555	0	15411555	C	T
21	chr21_15428354	0	15428354	G	T
21	chr21_15435394	0	15435394	G	A
21	chr21_15436418	0	15436418	T	C
21	chr21_15446690	0	15446690	G	A
21	chr21_15446824	0	15446824	T	C
21	chr21_15450757	0	15450757	G	T
21	chr21_15454125	0	15454125	T	C
21	chr21_15455772	0	15455772	A	T
21	chr21_15460403	0	15460403	G	A
21	chr21_15460623	0	15460623	T	A
21	chr21_15463359	0	15463359	C	T
21	chr21_15472670	0	15472670	T	C
21	chr21_15480397	0	15480397	G	A
21	chr21_15483761	0	15483761	A	G
21	chr21_15485256	0	15485256	T	A
21	chr21_15487265	0	15487265	T	C
21	chr21_15488759	0	15488759	T	C
21	chr21_15493279	0	15493279	G	A
21	chr21_15501779	0	15501779	C	G
21	chr21_15509459	0	15509459	C	T
21	chr21_15510071	0	15510071	A	G
21	chr21_15514595	0	15514595	T	G
21	chr21_15525252	0	15525252	G	T
21	chr21_15531803	0	15531803	C	T
21	chr21_15532194	0	15532194	G	A
21	chr21_15542411	0	15542411	G	T
21	chr21_15546215	0	15546215	G	A
21	chr21_15553161	0	15553161	T	G
21	chr21_15553646	0	15553646	G	A
21	chr21_15564510	0	15564510	C	T
21	chr21_15565860	0	15565860	C	A
21	chr21_15566685	0	15566685	T	C
21	chr21_15569526	0	15569526	A	G
21	chr21_15571438	0	15571438	A	T
21	chr21_15579621	0	15579621	C	T
21	chr21_15583349	0	15583349	T	C
21	chr21_15583903	0	15583903	A	G
21	chr21_15601188	0	15601188	G	T
21	chr21_15610042	0	15610042	G	A
21	chr21_15614465	0	15614465	G	A
21	chr21_15617795	0	15617795	G	A
21	chr21_15620381	0	15620381	G	A
21	chr21_15633180	0	15633180	G	C
21	chr21_15652555	0	15652555	A	G
21	chr21_15662875	0	15662875	G	T
21	chr21_15669500	0	15669500	T	C
21	chr21_15690408	0	15690408	A	G
21	chr21_15694259	0	15694259	A	G
21	chr21_15703088	0	15703088	C	G
21	chr21_15713816	0	15713816	A	G
21	chr21_15714300	0	15714300	T	C
21	chr21_15715281	0	15715281	C	T
21	chr21_15719116	0	15719116	T	C
21	chr21_15724591	0	15724591	T	C
21	chr21_15727854	0	15727854	A	C
21	chr21_15729818	0	15729818	G	A
21	chr21_15741867	0	15741867	A	G
21	chr21_15746504	0	15746504	C	T
21	chr21_15752297	0	15752297	T	G
21	chr21_15752587	0	15752587	A	G
21	chr21_15768266	0	15768266	T	G
21	chr21_15769465	0	15769465	G	C
21	chr21_15773923	0	15773923	G	A
21	chr21_15784417	0	15784417	T	C
21	chr21_15791508	0	15791508	A	G
21	chr21_15792287	0	15792287	C	T
21	chr21_15799390	0	15799390	T	C
21	chr21_15804793	0	15804793	T	C
21	chr21_15807155	0	15807155	A	G
21	chr21_15811161	0	15811161	A	T
21	chr21_15812387	0	15812387	T	C
21	chr21_15815673	0	15815673	T	C
21	chr21_15817730	0	15817730	C	G
21	chr21_15817776	0	15817776	G	T
21	chr21_15819190	0	15819190	T	G
21	chr21_15827342	0	15827342	A	T
21	chr21_15828740	0	15828740	G	A
21	chr21_15828935	0	15828935	C	G
21	chr21_15831816	0	15831816	A	G
21	chr21_15833117	0	15833117	A	G
21	chr21_15833785	0	15833785	A	G
21	chr21_15834250	0	15834250	C	G
21	chr21_15835223	0	15835223	A	G
21	chr21_15850477	0	15850477	T	C
21	chr21_15851556	0	15851556	T	C
21	chr21_15852330	0	15852330	C	T
21	chr21_15858123	0	15858123	A	C
21	chr21_15861843	0	15861843	G	A
21	chr21_15863704	0	15863704	C	T
21	chr21_15870827	0	15870827	C	T
21	chr21_15883475	0	15883475	T	G
21	chr21_15886437	0	15886437	A	G
21	chr21_15890807	0	15890807	T	C
21	chr21_15891549	0	15891549	A	T
21	chr21_15899749	0	15899749	C	A
21	chr21_15899899	0	15899899	C	G
21	chr21_15901345	0	15901345	T	G
21	chr21_15905658	0	15905658	G	A
21	chr21_15912697	0	15912697	T	C
21	chr21_15926021	0	15926021	T	C
21	chr21_15927263	0	15927263	T	G
21	chr21_15937144	0	15937144	C	G
21	chr21_15937740	0	15937740	T	A
21	chr21_15939640	0	15939640	T	G
21	chr21_15941484	0	15941484	C	T
21	chr21_15942701	0	15942701	G	C
21	chr21_15947952	0	15947952	T	C
21	chr21_15959713	0	15959713	T	C
21	chr21_15967204	0	15967204	G	A
21	chr21_15969063	0	15969063	C	T
21	chr21_15970684	0	15970684	A	G
21	chr21_15973347	0	15973347	A	C
21	chr21_15974405	0	15974405	A	G
21	chr21_15975012	0	15975012	C	A
21	chr21_15975279	0	15975279	A	G
21	chr21_15979259	0	15979259	C	T
21	chr21_15981811	0	15981811	C	T
21	chr21_15984046	0	15984046	T	C
21	chr21_15997212	0	15997212	T	C
21	chr21_16027619	0	16027619	A	C
21	chr21_16029257	0	16029257	G	C
21	chr21_16031653	0	16031653	T	G
21	chr21_16039906	0	16039906	A	G
21	chr21_16041459	0	16041459	G	A
21	chr21_16047886	0	16047886	C	T
21	chr21_16049908	0	16049908	C	G
21	chr21_16050574	0	16050574	T	C
21	chr21_16054750	0	16054750	C	G
21	chr21_16057622	0	16057622	T	C
21	chr21_16058930	0	16058930	G	C
21	chr21_16061807	0	16061807	C	A
21	chr21_16072266	0	16072266	T	G
21	chr21_16077535	0	16077535	C	T
21	chr21_16093610	0	16093610	A	G
21	chr21_16094484	0	16094484	T	C
21	chr21_16096454	0	16096454	G	A
21	chr21_16104228	0	16104228	A	G
21	chr21_16107596	0	16107596	A	G
21	chr21_16111742	0	16111742	G	A
21	chr21_16113546	0	16113546	A	G
21	chr21_16115953	0	16115953	G	A
21	chr21_16116038	0	16116038	T	C
21	chr21_16116207	0	16116207	G	C
21	chr21_16138110	0	16138110	A	G
21	chr21_16138417	0	16138417	T	G
21	chr21_16149288	0	16149288	G	A
21	chr21_16154454	0	16154454	C	G
21	chr21_16166067	0	16166067	C	A
21	chr21_16169667	0	16169667	G	C
21	chr21_16170967	0	16170967	A	G
21	chr21_16171963	0	16171963	C	T
21	chr21_16175585	0	16175585	T	C
21	chr21_16178332	0	16178332	C	T
21	chr21_16178902	0	16178902	T	G
21	chr21_16181335	0	16181335	T	G
21	chr21_16193140	0	16193140	A	G
21	chr21_16193503	0	16193503	G	A
21	chr21_16194678	0	16194678	T	C
21	chr21_16195422	0	16195422	T	G
21	chr21_16195513	0	16195513	C	G
21	chr21_16200147	0	16200147	G	A
21	chr21_16204588	0	16204588	G	A
21	chr21_16204763	0	16204763	A	G
21	chr21_16207050	0	16207050	C	T
21	chr21_16211597	0	16211597	G	A
21	chr21_16215260	0	16215260	T	C
21	chr21_16215980	0	16215980	A	G
21	chr21_16216045	0	16216045	A	C
21	chr21_16232289	0	16232289	C	T
21	chr21_16234031	0	16234031	A	G
21	chr21_16241783	0	16241783	G	A
21	chr21_16248456	0	16248456	G	A
21	chr21_16248868	0	16248868	G	A
21	chr21_16249295	0	16249295	G	A
21	chr21_16250801	0	16250801	G	C
21	chr21_16251945	0	16251945	G	A
21	chr21_16255026	0	16255026	C	T
21	chr21_16267000	0	16267000	A	G
21	chr21_16273883	0	16273883	A	G
21	chr21_16286623	0	16286623	G	C
21	chr21_16286690	0	16286690	T	C
21	chr21_16290655	0	16290655	C	T
21	chr21_16291542	0	16291542	C	G
21	chr21_16303556	0	16303556	A	C
21	chr21_16303711	0	16303711	C	T
21	chr21_16307161	0	16307161	A	G
21	chr21_16319639	0	16319639	G	T
21	chr21_16321363	0	16321363	A	C
21	chr21_16326508	0	16326508	A	G
21	chr21_16326672	0	16326672	T	C
21	chr21_16329688	0	16329688	A	G
21	chr21_16349811	0	16349811	G	A
21	chr21_16356113	0	16356113	G	T
21	chr21_16366273	0	16366273	A	G
21	chr21_16367050	0	16367050	G	A
21	chr21_16380968	0	16380968	G	A
21	chr21_16384878	0	16384878	C	T
21	chr21_16394975	0	16394975	A	G
21	chr21_16396398	0	16396398	A	G
21	chr21_16397045	0	16397045	T	C
21	chr21_16401615	0	16401615	T	A
21	chr21_16409189	0	16409189	C	A
21	chr21_16424483	0	16424483	C	T
21	chr21_16424835	0	16424835	G	A
21	chr21_16427780	0	16427780	T	C
21	chr21_16433078	0	16433078	T	C
21	chr21_16436555	0	16436555	C	A
21	chr21_16454231	0	16454231	C	T
21	chr21_16461785	0	16461785	A	G
21	chr21_16465915	0	16465915	A	G
21	chr21_16466789	0	16466789	T	C
21	chr21_16467763	0	16467763	C	T
21	chr21_16470472	0	16470472	A	G
21	chr21_16473791	0	16473791	A	G
21	chr21_16479422	0	16479422	C	T
21	chr21_16484998	0	16484998	G	A
21	chr21_16486837	0	16486837	C	A
21	chr21_16490030	0	16490030	C	T
21	chr21_16490680	0	16490680	C	T
21	chr21_16505349	0	16505349	C	T
21	chr21_16505887	0	16505887	T	A
21	chr21_16510482	0	16510482	T	G
21	chr21_16526480	0	16526480	A	G
21	chr21_16532234	0	16532234	T	C
21	chr21_16533831	0	16533831	G	A
21	chr21_16537052	0	16537052	G	C
21	chr21_16542741	0	16542741	A	G
21	chr21_16550911	0	16550911	T	C
21	chr21_16579723	0	16579723	C	T
21	chr21_16582453	0	16582453	G	A
21	chr21_16589494	0	16589494	A	G
21	chr21_16589722	0	16589722	T	C
21	chr21_16590727	0	16590727	A	G
21	chr21_16597878	0	16597878	A	G
21	chr21_16599759	0	16599759	A	G
21	chr21_16603343	0	16603343	G	A
21	chr21_16606390	0	16606390	G	A
21	chr21_16621823	0	16621823	C	T
21	chr21_16632157	0	16632157	T	C
21	chr21_16637249	0	16637249	A	G
21	chr21_16653458	0	16653458	T	A
21	chr21_16655026	0	16655026	G	C
21	chr21_16656263	0	16656263	T	C
21	chr21_16673434	0	16673434	A	G
21	chr21_16675391	0	16675391	A	G
21	chr21_16676773	0	16676773	A	G
21	chr21_16682702	0	16682702	A	G
21	chr21_16688550	0	16688550	G	A
21	chr21_16688902	0	16688902	C	T
21	chr21_16696185	0	16696185	T	A
21	chr21_16717044	0	16717044	A	G
21	chr21_16725052	0	16725052	C	A
21	chr21_16727338	0	16727338	G	A
21	chr21_16727747	0	16727747	T	C
21	chr21_16728285	0	16728285	G	A
21	chr21_16730987	0	16730987	C	T
21	chr21_16734539	0	16734539	A	G
21	chr21_16740061	0	16740061	A	T
21	chr21_16742241	0	16742241	A	T
21	chr21_16748435	0	16748435	G	A
21	chr21_16748443	0	16748443	A	C
21	chr21_16753193	0	16753193	C	T
21	chr21_16757110	0	16757110	G	C
21	chr21_16758903	0	16758903	G	C
21	chr21_16764444	0	16764444	G	A
21	chr21_16774510	0	16774510	T	C
21	chr21_16775567	0	16775567	C	T
21	chr21_16777002	0	16777002	G	C
21	chr21_16778023	0	16778023	G	A
21	chr21_16781030	0	16781030	T	C
21	chr21_16787598	0	16787598	T	C
21	chr21_16789049	0	16789049	A	G
21	chr21_16797805	0	16797805	G	A
21	chr21_16813883	0	16813883	A	G
21	chr21_16817634	0	16817634	T	C
21	chr21_16817930	0	16817930	T	C
21	chr21_16820078	0	16820078	A	C
21	chr21_16823051	0	16823051	A	G
21	chr21_16828142	0	16828142	A	G
21	chr21_16831832	0	16831832	T	A
21	chr21_16835282	0	16835282	T	C
21	chr21_16839097	0	16839097	C	A
21	chr21_16840650	0	16840650	T	C
21	chr21_16856986	0	16856986	G	T
21	chr21_16861237	0	16861237	C	T
21	chr21_16862690	0	16862690	G	A
21	chr21_16867400	0	16867400	G	C
21	chr21_16868520	0	16868520	G	A
21	chr21_16872967	0	16872967	T	G
21	chr21_16876228	0	16876228	A	G
21	chr21_16878020	0	16878020	C	A
21	chr21_16893228	0	16893228	C	T
21	chr21_16902052	0	16902052	A	T
21	chr21_16906275	0	16906275	G	T
21	chr21_16908613	0	16908613	G	A
21	chr21_16909480	0	16909480	T	G
21	chr21_16911175	0	16911175	C	T
21	chr21_16930327	0	16930327	G	A
21	chr21_16930380	0	16930380	T	C
21	chr21_16942495	0	16942495	G	C
21	chr21_16943334	0	16943334	G	C
21	chr21_16948774	0	16948774	C	G
21	chr21_16957546	0	16957546	C	T
21	chr21_16959354	0	16959354	T	C
21	chr21_16962254	0	16962254	C	T
21	chr21_16965371	0	16965371	T	C
21	chr21_16967710	0	16967710	G	A
21	chr21_16972163	0	16972163	A	G
21	chr21_16981848	0	16981848	T	C
21	chr21_16988531	0	16988531	T	C
21	chr21_16991853	0	16991853	C	T
21	chr21_16994363	0	16994363	C	T
21	chr21_16995056	0	16995056	C	T
21	chr21_17003615	0	17003615	G	A
21	chr21_17006455	0	17006455	G	A
21	chr21_17015918	0	17015918	C	T
21	chr21_17023731	0	17023731	T	C
21	chr21_17027484	0	17027484	T	C
21	chr21_17029861	0	17029861	T	C
21	chr21_17030674	0	17030674	A	G
21	chr21_17031386	0	17031386	A	G
21	chr21_17035817	0	17035817	C	T
21	chr21_17046613	0	17046613	G	A
21	chr21_17046749	0	17046749	C	A
21	chr21_17047728	0	17047728	G	T
21	chr21_17056283	0	17056283	C	G
21	chr21_17060073	0	17060073	G	A
21	chr21_17086558	0	17086558	C	T
21	chr21_17091665	0	17091665	A	C
21	chr21_17100046	0	17100046	G	A
21	chr21_17112172	0	17112172	G	C
21	chr21_17116664	0	17116664	T	C
21	chr21_17117198	0	17117198	G	A
21	chr21_17117542	0	17117542	A	C
21	chr21_17121374	0	17121374	G	T
21	chr21_17126353	0	17126353	G	A
21	chr21_17126605	0	17126605	G	T
21	chr21_17133686	0	17133686	A	G
21	chr21_17136283	0	17136283	G	A
21	chr21_17136721	0	17136721	A	G
21	chr21_17138933	0	17138933	C	A
21	chr21_17141866	0	17141866	A	G
21	chr21_17146955	0	17146955	G	A
21	chr21_17150688	0	17150688	G	A
21	chr21_17154747	0	17154747	G	T
21	chr21_17155486	0	17155486	T	G
21	chr21_17156552	0	17156552	A	G
21	chr21_17159257	0	17159257	T	C
21	chr21_17162328	0	17162328	C	G
21	chr21_17165650	0	17165650	T	C
21	chr21_17175359	0	17175359	T	C
21	chr21_17181382	0	17181382	C	A
21	chr21_17187987	0	17187987	C	T
21	chr21_17188952	0	17188952	G	C
21	chr21_17189540	0	17189540	T	C
21	chr21_17189655	0	17189655	G	A
21	chr21_17197512	0	17197512	G	A
21	chr21_17201708	0	17201708	A	T
21	chr21_17203816	0	17203816	C	T
21	chr21_17204031	0	17204031	C	G
21	chr21_17205192	0	17205192	C	G
21	chr21_17212958	0	17212958	C	T
21	chr21_17217153	0	17217153	C	T
21	chr21_17221034	0	17221034	A	G
21	chr21_17224671	0	17224671	T	C
21	chr21_17235003	0	17235003	G	A
21	chr21_17242841	0	17242841	T	C
21	chr21_17249504	0	17249504	A	C
21	chr21_17253526	0	17253526	C	G
21	chr21_17253643	0	17253643	A	G
21	chr21_17256604	0	17256604	C	T
21	chr21_17260718	0	17260718	A	C
21	chr21_17261418	0	17261418	C	T
21	chr21_17263052	0	17263052	T	C
21	chr21_17264125	0	17264125	T	A
21	chr21_17266275	0	17266275	A	G
21	chr21_17266852	0	17266852	A	T
21	chr21_17267598	0	17267598	A	G
21	chr21_17268410	0	17268410	T	C
21	chr21_17273992	0	17273992	G	C
21	chr21_17276125	0	17276125	A	G
21	chr21_17276457	0	17276457	A	G
21	chr21_17279633	0	17279633	A	G
21	chr21_17293560	0	17293560	C	T
21	chr21_17294015	0	17294015	T	C
21	chr21_17297785	0	17297785	T	C
21	chr21_17301016	0	17301016	G	T
21	chr21_17303860	0	17303860	G	A
21	chr21_17312025	0	17312025	C	G
21	chr21_17315510	0	17315510	T	C
21	chr21_17316441	0	17316441	G	A
21	chr21_17324164	0	17324164	A	G
21	chr21_17325668	0	17325668	A	G
21	chr21_17338244	0	17338244	T	A
21	chr21_17344485	0	17344485	T	C
21	chr21_17344905	0	17344905	T	C
21	chr21_17360440	0	17360440	A	G
21	chr21_17367092	0	17367092	C	A
21	chr21_17370155	0	17370155	T	A
21	chr21_17372252	0	17372252	T	G
21	chr21_17372986	0	17372986	A	G
21	chr21_17380426	0	17380426	G	T
21	chr21_17383534	0	17383534	A	C
21	chr21_17384699	0	17384699	C	A
21	chr21_17385323	0	17385323	T	C
21	chr21_17386121	0	17386121	A	G
21	chr21_17387225	0	17387225	G	A
21	chr21_17388763	0	17388763	A	C
21	chr21_17390137	0	17390137	A	G
21	chr21_17397657	0	17397657	G	C
21	chr21_17397892	0	17397892	T	C
21	chr21_17403251	0	17403251	G	A
21	chr21_17406781	0	17406781	A	G
21	chr21_17410656	0	17410656	G	C
21	chr21_17411858	0	17411858	T	C
21	chr21_17415834	0	17415834	C	T
21	chr21_17416003	0	17416003	C	T
21	chr21_17418671	0	17418671	T	C
21	chr21_17421883	0	17421883	C	T
21	chr21_17430575	0	17430575	G	A
21	chr21_17442751	0	17442751	G	A
21	chr21_17446861	0	17446861	T	C
21	chr21_17450354	0	17450354	C	T
21	chr21_17453471	0	17453471	C	G
21	chr21_17457277	0	17457277	T	C
21	chr21_17466247	0	17466247	T	C
21	chr21_17466451	0	17466451	C	G
21	chr21_17468918	0	17468918	G	A
21	chr21_17479763	0	17479763	T	C
21	chr21_17482376	0	17482376	C	T
21	chr21_17490843	0	17490843	G	C
21	chr21_17491891	0	17491891	C	T
21	chr21_17493405	0	17493405	T	C
21	chr21_17498024	0	17498024	T	G
21	chr21_17501812	0	17501812	C	G
21	chr21_17505774	0	17505774	C	T
21	chr21_17508939	0	17508939	G	T
21	chr21_17509939	0	17509939	G	C
21	chr21_17512149	0	17512149	T	C
21	chr21_17513237	0	17513237	A	C
21	chr21_17516067	0	17516067	C	T
21	chr21_17524846	0	17524846	T	C
21	chr21_17525737	0	17525737	T	C
21	chr21_17529179	0	17529179	C	T
21	chr21_17530249	0	17530249	A	C
21	chr21_17534234	0	17534234	C	T
21	chr21_17534631	0	17534631	C	A
21	chr21_17537461	0	17537461	T	C
21	chr21_17540112	0	17540112	T	G
21	chr21_17545044	0	17545044	A	G
21	chr21_17551071	0	17551071	T	C
21	chr21_17551812	0	17551812	T	C
21	chr21_17552330	0	17552330	G	A
21	chr21_17560589	0	17560589	G	T
21	chr21_17562814	0	17562814	T	A
21	chr21_17563152	0	17563152	G	A
21	chr21_17563182	0	17563182	C	A
21	chr21_17563255	0	17563255	C	G
21	chr21_17572828	0	17572828	T	C
21	chr21_17573572	0	17573572	T	C
21	chr21_17577311	0	17577311	A	G
21	chr21_17577362	0	17577362	T	C
21	chr21_17588573	0	17588573	A	G
21	chr21_17589147	0	17589147	T	C
21	chr21_17601605	0	17601605	A	G
21	chr21_17602250	0	17602250	A	G
21	chr21_17602499	0	17602499	C	T
21	chr21_17603310	0	17603310	T	G
21	chr21_17605466	0	17605466	A	T
21	chr21_17609024	0	17609024	G	T
21	chr21_17611625	0	17611625	A	G
21	chr21_17618295	0	17618295	T	C
21	chr21_17631582	0	17631582	G	A
21	chr21_17632004	0	17632004	C	A
21	chr21_17638542	0	17638542	A	T
21	chr21_17641640	0	17641640	C	T
21	chr21_17651721	0	17651721	T	C
21	chr21_17657132	0	17657132	C	T
21	chr21_17659796	0	17659796	A	G
21	chr21_17668455	0	17668455	G	A
21	chr21_17668885	0	17668885	A	G
21	chr21_17669511	0	17669511	T	C
21	chr21_17672707	0	17672707	G	C
21	chr21_17678327	0	17678327	A	G
21	chr21_17678545	0	17678545	C	T
21	chr21_17679251	0	17679251	G	A
21	chr21_17682009	0	17682009	G	C
21	chr21_17684133	0	17684133	G	T
21	chr21_17684163	0	17684163	C	A
21	chr21_17685493	0	17685493	C	T
21	chr21_17689505	0	17689505	C	G
21	chr21_17698224	0	17698224	T	C
21	chr21_17701478	0	17701478	G	C
21	chr21_17701987	0	17701987	C	T
21	chr21_17707774	0	17707774	T	C
21	chr21_17708345	0	17708345	G	C
21	chr21_17716488	0	17716488	G	A
21	chr21_17716640	0	17716640	G	A
21	chr21_17718985	0	17718985	A	G
21	chr21_17728727	0	17728727	A	C
21	chr21_17729497	0	17729497	G	C
21	chr21_17729758	0	17729758	A	G
21	chr21_17738867	0	17738867	A	G
21	chr21_17738995	0	17738995	G	C
21	chr21_17751429	0	17751429	C	A
21	chr21_17753817	0	17753817	C	T
21	chr21_17756564	0	17756564	C	T
21	chr21_17761801	0	17761801	C	T
21	chr21_17765779	0	17765779	T	C
21	chr21_17769300	0	17769300	T	C
21	chr21_17770637	0	17770637	C	T
21	chr21_17775558	0	17775558	A	G
21	chr21_17777437	0	17777437	A	G
21	chr21_17781392	0	17781392	G	A
21	chr21_17784679	0	17784679	A	G
21	chr21_17788951	0	17788951	A	G
21	chr21_17792241	0	17792241	A	T
21	chr21_17793407	0	17793407	G	T
21	chr21_17796505	0	17796505	C	T
21	chr21_17796702	0	17796702	A	G
21	chr21_17796831	0	17796831	G	C
21	chr21_17796892	0	17796892	G	A
21	chr21_17802338	0	17802338	A	T
21	chr21_17804003	0	17804003	T	G
21	chr21_17805373	0	17805373	A	G
21	chr21_17805758	0	17805758	C	T
21	chr21_17814182	0	17814182	G	A
21	chr21_17814589	0	17814589	T	C
21	chr21_17820293	0	17820293	T	C
21	chr21_17824224	0	17824224	A	G
21	chr21_17826533	0	17826533	T	C
21	chr21_17830786	0	17830786	C	T
21	chr21_17832633	0	17832633	G	A
21	chr21_17835933	0	17835933	A	C
21	chr21_17836765	0	17836765	A	G
21	chr21_17838502	0	17838502	A	G
21	chr21_17841342	0	17841342	T	G
21	chr21_17843779	0	17843779	C	T
21	chr21_17846311	0	17846311	T	C
21	chr21_17848167	0	17848167	T	C
21	chr21_17851127	0	17851127	A	G
21	chr21_17856521	0	17856521	A	G
21	chr21_17858955	0	17858955	A	C
21	chr21_17862337	0	17862337	T	C
21	chr21_17865267	0	17865267	A	G
21	chr21_17881634	0	17881634	A	G
21	chr21_17888086	0	17888086	G	T
21	chr21_17893389	0	17893389	T	C
21	chr21_17897342	0	17897342	A	G
21	chr21_17901528	0	17901528	C	T
21	chr21_17906163	0	17906163	C	G
21	chr21_17913339	0	17913339	C	T
21	chr21_17916386	0	17916386	C	G
21	chr21_17924856	0	17924856	T	A
21	chr21_17928147	0	17928147	A	G
21	chr21_17930671	0	17930671	T	C
21	chr21_17938115	0	17938115	G	T
21	chr21_17944146	0	17944146	T	C
21	chr21_17945506	0	17945506	G	A
21	chr21_17955452	0	17955452	C	A
21	chr21_17959445	0	17959445	C	T
21	chr21_17969139	0	17969139	G	A
21	chr21_17982596	0	17982596	A	G
21	chr21_17994534	0	17994534	T	C
21	chr21_18013502	0	18013502	C	T
21	chr21_18015709	0	18015709	T	G
21	chr21_18021434	0	18021434	C	G
21	chr21_18022121	0	18022121	A	G
21	chr21_18023362	0	18023362	C	T
21	chr21_18026155	0	18026155	C	T
21	chr21_18026925	0	18026925	G	A
21	chr21_18027336	0	18027336	T	C
21	chr21_18029228	0	18029228	G	A
21	chr21_18030106	0	18030106	C	G
21	chr21_18033891	0	18033891	A	G
21	chr21_18033898	0	18033898	A	T
21	chr21_18036926	0	18036926	G	A
21	chr21_18040712	0	18040712	T	C
21	chr21_18049632	0	18049632	T	A
21	chr21_18057512	0	18057512	A	G
21	chr21_18061140	0	18061140	A	T
21	chr21_18071557	0	18071557	A	G
21	chr21_18086093	0	18086093	G	T
21	chr21_18086620	0	18086620	T	C
21	chr21_18089324	0	18089324	G	C
21	chr21_18090250	0	18090250	C	G
21	chr21_18092077	0	18092077	G	T
21	chr21_18094449	0	18094449	G	T
21	chr21_18111316	0	18111316	A	G
21	chr21_18111379	0	18111379	G	A
21	chr21_18114398	0	18114398	A	G
21	chr21_18118646	0	18118646	G	T
21	chr21_18119222	0	18119222	A	G
21	chr21_18131493	0	18131493	G	A
21	chr21_18134272	0	18134272	C	A
21	chr21_18136754	0	18136754	A	C
21	chr21_18146943	0	18146943	T	G
21	chr21_18149849	0	18149849	A	G
21	chr21_18167243	0	18167243	T	C
21	chr21_18173177	0	18173177	T	C
21	chr21_18183506	0	18183506	A	G
21	chr21_18192385	0	18192385	C	T
21	chr21_18204621	0	18204621	T	C
21	chr21_18210677	0	18210677	C	T
21	chr21_18214807	0	18214807	C	T
21	chr21_18217847	0	18217847	C	G
21	chr21_18217851	0	18217851	G	A
21	chr21_18218401	0	18218401	G	A
21	chr21_18219411	0	18219411	A	G
21	chr21_18231374	0	18231374	A	G
21	chr21_18233869	0	18233869	A	G
21	chr21_18238573	0	18238573	A	T
21	chr21_18240022	0	18240022	T	A
21	chr21_18240995	0	18240995	A	G
21	chr21_18245762	0	18245762	G	A
21	chr21_18248903	0	18248903	C	G
21	chr21_18249627	0	18249627	T	A
21	chr21_18259132	0	18259132	A	G
21	chr21_18264140	0	18264140	C	G
21	chr21_18276789	0	18276789	A	G
21	chr21_18277086	0	18277086	T	C
21	chr21_18278823	0	18278823	C	T
21	chr21_18288664	0	18288664	A	G
21	chr21_18288803	0	18288803	T	C
21	chr21_18295730	0	18295730	A	C
21	chr21_18298838	0	18298838	C	A
21	chr21_18298878	0	18298878	C	A
21	chr21_18300722	0	18300722	A	G
21	chr21_18308582	0	18308582	G	A
21	chr21_18312608	0	18312608	A	G
21	chr21_18324548	0	18324548	G	A
21	chr21_18325865	0	18325865	A	G
21	chr21_18326659	0	18326659	G	T
21	chr21_18329584	0	18329584	T	C
21	chr21_18335784	0	18335784	A	G
21	chr21_18356582	0	18356582	G	A
21	chr21_18361239	0	18361239	T	C
21	chr21_18376880	0	18376880	G	A
21	chr21_18378097	0	18378097	G	A
21	chr21_18378288	0	18378288	T	C
21	chr21_18381436	0	18381436	A	G
21	chr21_18384917	0	18384917	T	G
21	chr21_18390810	0	18390810	T	C
21	chr21_18394180	0	18394180	G	A
21	chr21_18401777	0	18401777	G	C
21	chr21_18407849	0	18407849	A	T
21	chr21_18414948	0	18414948	G	A
21	chr21_18420710	0	18420710	G	C
21	chr21_18420954	0	18420954	G	T
21	chr21_18424555	0	18424555	A	G
21	chr21_18446098	0	18446098	A	G
21	chr21_18450875	0	18450875	A	G
21	chr21_18453539	0	18453539	A	G
21	chr21_18455989	0	18455989	T	C
21	chr21_18458497	0	18458497	C	T
21	chr21_18465489	0	18465489	T	C
21	chr21_18468068	0	18468068	C	T
21	chr21_18481275	0	18481275	T	C
21	chr21_18500496	0	18500496	T	C
21	chr21_18511691	0	18511691	T	G
21	chr21_18515216	0	18515216	G	T
21	chr21_18515555	0	18515555	T	C
21	chr21_18528606	0	18528606	G	A
21	chr21_18534949	0	18534949	G	C
21	chr21_18537032	0	18537032	C	G
21	chr21_18539052	0	18539052	T	C
21	chr21_18543413	0	18543413	G	A
21	chr21_18543672	0	18543672	A	C
21	chr21_18543800	0	18543800	A	C
21	chr21_18543826	0	18543826	C	G
21	chr21_18557966	0	18557966	T	C
21	chr21_18558677	0	18558677	C	T
21	chr21_18567737	0	18567737	T	C
21	chr21_18580988	0	18580988	A	G
21	chr21_18588070	0	18588070	C	G
21	chr21_18607552	0	18607552	C	G
21	chr21_18609457	0	18609457	C	G
21	chr21_18617985	0	18617985	C	T
21	chr21_18631234	0	18631234	G	A
21	chr21_18640305	0	18640305	C	T
21	chr21_18657207	0	18657207	A	G
21	chr21_18658070	0	18658070	T	C
21	chr21_18671446	0	18671446	A	T
21	chr21_18676724	0	18676724	T	C
21	chr21_18682240	0	18682240	C	T
21	chr21_18683350	0	18683350	G	A
21	chr21_18686051	0	18686051	A	G
21	chr21_18688094	0	18688094	G	A
21	chr21_18699658	0	18699658	G	A
21	chr21_18703695	0	18703695	G	A
21	chr21_18705735	0	18705735	G	A
21	chr21_18720285	0	18720285	G	T
21	chr21_18721218	0	18721218	T	C
21	chr21_18725405	0	18725405	C	T
21	chr21_18733566	0	18733566	T	G
21	chr21_18736399	0	18736399	C	T
21	chr21_18742947	0	18742947	C	T
21	chr21_18743122	0	18743122	C	T
21	chr21_18750001	0	18750001	A	G
21	chr21_18759349	0	18759349	G	A
21	chr21_18760857	0	18760857	G	A
21	chr21_18760931	0	18760931	T	A
21	chr21_18794479	0	18794479	T	C
21	chr21_18798132	0	18798132	A	C
21	chr21_18800044	0	18800044	T	G
21	chr21_18805643	0	18805643	T	C
21	chr21_18805795	0	18805795	G	A
21	chr21_18805922	0	18805922	T	C
21	chr21_18807942	0	18807942	A	C
21	chr21_18820924	0	18820924	A	G
21	chr21_18827322	0	18827322	G	T
21	chr21_18834994	0	18834994	T	C
21	chr21_18836777	0	18836777	T	G
21	chr21_18844270	0	18844270	T	C
21	chr21_18856215	0	18856215	C	A
21	chr21_18857977	0	18857977	A	G
21	chr21_18860158	0	18860158	G	A
21	chr21_18864474	0	18864474	T	C
21	chr21_18882861	0	18882861	T	C
21	chr21_18886017	0	18886017	C	A
21	chr21_18897893	0	18897893	C	T
21	chr21_18901682	0	18901682	C	T
21	chr21_18903265	0	18903265	A	G
21	chr21_18906585	0	18906585	A	G
21	chr21_18908506	0	18908506	C	T
21	chr21_18919189	0	18919189	C	T
21	chr21_18930230	0	18930230	C	T
21	chr21_18935086	0	18935086	A	T
21	chr21_18935998	0	18935998	C	T
21	chr21_18939225	0	18939225	G	A
21	chr21_18945003	0	18945003	G	T
21	chr21_18952122	0	18952122	T	A
21	chr21_18959608	0	18959608	G	A
21	chr21_18960484	0	18960484	T	C
21	chr21_18967959	0	18967959	A	C
21	chr21_18971975	0	18971975	C	T
21	chr21_18974488	0	18974488	T	G
21	chr21_18975841	0	18975841	C	A
21	chr21_18978445	0	18978445	G	C
21	chr21_18981348	0	18981348	G	A
21	chr21_18981483	0	18981483	G	T
21	chr21_18989662	0	18989662	C	T
21	chr21_18994825	0	18994825	C	T
21	chr21_18998150	0	18998150	A	G
21	chr21_19003555	0	19003555	C	T
21	chr21_19013449	0	19013449	C	G
21	chr21_19014378	0	19014378	G	C
21	chr21_19015183	0	19015183	T	A
21	chr21_19019387	0	19019387	C	T
21	chr21_19020162	0	19020162	A	T
21	chr21_19023750	0	19023750	G	C
21	chr21_19024242	0	19024242	C	T
21	chr21_19038218	0	19038218	A	G
21	chr21_19038251	0	19038251	G	T
21	chr21_19038748	0	19038748	C	T
21	chr21_19050442	0	19050442	C	T
21	chr21_19051199	0	19051199	T	C
21	chr21_19051521	0	19051521	G	A
21	chr21_19055066	0	19055066	C	G
21	chr21_19057397	0	19057397	G	A
21	chr21_19058885	0	19058885	G	A
21	chr21_19060262	0	19060262	A	G
21	chr21_19063946	0	19063946	A	G
21	chr21_19065212	0	19065212	A	G
21	chr21_19065514	0	19065514	C	A
21	chr21_19068373	0	19068373	G	A
21	chr21_19069847	0	19069847	T	C
21	chr21_19070210	0	19070210	G	T
21	chr21_19079394	0	19079394	G	A
21	chr21_19082555	0	19082555	C	G
21	chr21_19094042	0	19094042	T	C
21	chr21_19109520	0	19109520	G	T
21	chr21_19112750	0	19112750	C	T
21	chr21_19114241	0	19114241	G	A
21	chr21_19128944	0	19128944	G	A
21	chr21_19139285	0	19139285	T	A
21	chr21_19139611	0	19139611	A	C
21	chr21_19141207	0	19141207	A	G
21	chr21_19142617	0	19142617	G	A
21	chr21_19151606	0	19151606	T	G
21	chr21_19178204	0	19178204	G	A
21	chr21_19179405	0	19179405	T	G
21	chr21_19195288	0	19195288	G	A
21	chr21_19200710	0	19200710	G	C
21	chr21_19202191	0	19202191	T	C
21	chr21_19211896	0	19211896	T	A
21	chr21_19212743	0	19212743	T	C
21	chr21_19216883	0	19216883	T	G
21	chr21_19217498	0	19217498	G	A
21	chr21_19232935	0	19232935	C	G
21	chr21_19236854	0	19236854	C	T
21	chr21_19238049	0	19238049	G	A
21	chr21_19242981	0	19242981	C	G
21	chr21_19246539	0	19246539	A	C
21	chr21_19248359	0	19248359	C	G
21	chr21_19250319	0	19250319	G	A
21	chr21_19251972	0	19251972	C	T
21	chr21_19252502	0	19252502	T	C
21	chr21_19256751	0	19256751	C	G
21	chr21_19265368	0	19265368	C	T
21	chr21_19267698	0	19267698	T	C
21	chr21_19273751	0	19273751	T	C
21	chr21_19281964	0	19281964	T	C
21	chr21_19282402	0	19282402	G	A
21	chr21_19292999	0	19292999	T	A
21	chr21_19293624	0	19293624	G	T
21	chr21_19304552	0	19304552	T	C
21	chr21_19309830	0	19309830	C	T
21	chr21_19317584	0	19317584	G	A
21	chr21_19324143	0	19324143	C	T
21	chr21_19330803	0	19330803	G	A
21	chr21_19333837	0	19333837	C	T
21	chr21_19338508	0	19338508	C	A
21	chr21_19346438	0	19346438	C	T
21	chr21_19347542	0	19347542	T	C
21	chr21_19348708	0	19348708	C	T
21	chr21_19360796	0	19360796	T	C
21	chr21_19363972	0	19363972	C	A
21	chr21_19368484	0	19368484	A	G
21	chr21_19368871	0	19368871	C	G
21	chr21_19369333	0	19369333	A	C
21	chr21_19373462	0	19373462	T	A
21	chr21_19388227	0	19388227	G	A
21	chr21_19394964	0	19394964	T	C
21	chr21_19395516	0	19395516	T	C
21	chr21_19396680	0	19396680	T	C
21	chr21_19398862	0	19398862	T	C
21	chr21_19411805	0	19411805	A	G
21	chr21_19414735	0	19414735	T	C
21	chr21_19417554	0	19417554	C	T
21	chr21_19423014	0	19423014	T	A
21	chr21_19429842	0	19429842	G	C
21	chr21_19433294	0	19433294	A	G
21	chr21_19434003	0	19434003	A	G
21	chr21_19434345	0	19434345	G	A
21	chr21_19437549	0	19437549	G	A
21	chr21_19443981	0	19443981	C	T
21	chr21_19446988	0	19446988	T	C
21	chr21_19462137	0	19462137	C	A
21	chr21_19465292	0	19465292	G	A
21	chr21_19468179	0	19468179	G	A
21	chr21_19470647	0	19470647	G	A
21	chr21_19481397	0	19481397	T	C
21	chr21_19490943	0	19490943	A	C
21	chr21_19491229	0	19491229	C	T
21	chr21_19492665	0	19492665	A	G
21	chr21_19494063	0	19494063	T	G
21	chr21_19498693	0	19498693	G	A
21	chr21_19508093	0	19508093	G	A
21	chr21_19526717	0	19526717	C	G
21	chr21_19542732	0	19542732	T	G
21	chr21_19543892	0	19543892	C	T
21	chr21_19545110	0	19545110	C	T
21	chr21_19546635	0	19546635	A	T
21	chr21_19550228	0	19550228	A	G
21	chr21_19558751	0	19558751	A	T
21	chr21_19559194	0	19559194	C	T
21	chr21_19570027	0	19570027	C	T
21	chr21_19571251	0	19571251	A	C
21	chr21_19575747	0	19575747	C	T
21	chr21_19581132	0	19581132	A	G
21	chr21_19588053	0	19588053	A	G
21	chr21_19588672	0	19588672	G	A
21	chr21_19597156	0	19597156	A	G
21	chr21_19609768	0	19609768	T	A
21	chr21_19637205	0	19637205	A	G
21	chr21_19641647	0	19641647	T	C
21	chr21_19650262	0	19650262	G	A
21	chr21_19679928	0	19679928	G	A
21	chr21_19687534	0	19687534	A	G
21	chr21_19697732	0	19697732	A	G
21	chr21_19715260	0	19715260	G	A
21	chr21_19720994	0	19720994	C	A
21	chr21_19741250	0	19741250	A	C
21	chr21_19758485	0	19758485	T	C
21	chr21_19765933	0	19765933	G	A
21	chr21_19766312	0	19766312	C	T
21	chr21_19781467	0	19781467	T	C
21	chr21_19783987	0	19783987	T	C
21	chr21_19784914	0	19784914	C	T
21	chr21_19785285	0	19785285	G	A
21	chr21_19789089	0	19789089	A	G
21	chr21_19789884	0	19789884	G	A
21	chr21_19793277	0	19793277	A	C
21	chr21_19807539	0	19807539	A	G
21	chr21_19810712	0	19810712	C	G
21	chr21_19817634	0	19817634	C	A
21	chr21_19824280	0	19824280	A	G
21	chr21_19825647	0	19825647	T	C
21	chr21_19835105	0	19835105	T	C
21	chr21_19841272	0	19841272	T	C
21	chr21_19847274	0	19847274	T	C
21	chr21_19847999	0	19847999	A	G
21	chr21_19861608	0	19861608	C	T
21	chr21_19869919	0	19869919	T	C
21	chr21_19882376	0	19882376	G	T
21	chr21_19883409	0	19883409	A	C
21	chr21_19888009	0	19888009	G	A
21	chr21_19901061	0	19901061	G	A
21	chr21_19902210	0	19902210	G	A
21	chr21_19915294	0	19915294	C	T
21	chr21_19916951	0	19916951	C	T
21	chr21_19921285	0	19921285	G	A
21	chr21_19929475	0	19929475	A	C
21	chr21_19930314	0	19930314	A	G
21	chr21_19932764	0	19932764	A	G
21	chr21_19945394	0	19945394	C	T
21	chr21_19945831	0	19945831	A	G
21	chr21_19952881	0	19952881	T	C
21	chr21_19953668	0	19953668	T	C
21	chr21_19956191	0	19956191	C	G
21	chr21_19959412	0	19959412	A	G
21	chr21_19959697	0	19959697	G	C
21	chr21_19976721	0	19976721	T	C
21	chr21_19978152	0	19978152	A	G
21	chr21_19981941	0	19981941	A	G
21	chr21_20009836	0	20009836	C	T
21	chr21_20011293	0	20011293	A	T
21	chr21_20014624	0	20014624	T	C
21	chr21_20015226	0	20015226	C	G
21	chr21_20022618	0	20022618	C	A
21	chr21_20026515	0	20026515	G	C
21	chr21_20031219	0	20031219	G	A
21	chr21_20034201	0	20034201	A	G
21	chr21_20047669	0	20047669	A	G
21	chr21_20054003	0	20054003	G	A
21	chr21_20054268	0	20054268	C	T
21	chr21_20055099	0	20055099	C	G
21	chr21_20055193	0	20055193	T	G
21	chr21_20059238	0	20059238	C	T
21	chr21_20066565	0	20066565	T	C
21	chr21_20100529	0	20100529	C	T
21	chr21_20100636	0	20100636	A	G
21	chr21_20101092	0	20101092	C	T
21	chr21_20101729	0	20101729	G	A
21	chr21_20104056	0	20104056	G	A
21	chr21_20112091	0	20112091	C	T
21	chr21_20125418	0	20125418	T	C
21	chr21_20130399	0	20130399	C	A
21	chr21_20142605	0	20142605	C	T
21	chr21_20160987	0	20160987	T	C
21	chr21_20162158	0	20162158	C	A
21	chr21_20173004	0	20173004	T	C
21	chr21_20202334	0	20202334	T	G
21	chr21_20211304	0	20211304	C	A
21	chr21_20215074	0	20215074	G	C
21	chr21_20217344	0	20217344	A	G
21	chr21_20225992	0	20225992	A	G
21	chr21_20227846	0	20227846	C	T
21	chr21_20229390	0	20229390	G	A
21	chr21_20232226	0	20232226	G	T
21	chr21_20254280	0	20254280	T	C
21	chr21_20264126	0	20264126	T	C
21	chr21_20278707	0	20278707	G	A
21	chr21_20283133	0	20283133	C	T
21	chr21_20294874	0	20294874	C	T
21	chr21_20296288	0	20296288	G	C
21	chr21_20297231	0	20297231	A	C
21	chr21_20301729	0	20301729	G	A
21	chr21_20305579	0	20305579	G	A
21	chr21_20307850	0	20307850	T	C
21	chr21_20314714	0	20314714	C	T
21	chr21_20317805	0	20317805	A	G
21	chr21_20319142	0	20319142	C	A
21	chr21_20324765	0	20324765	A	G
21	chr21_20325827	0	20325827	T	C
21	chr21_20353032	0	20353032	A	G
21	chr21_20361627	0	20361627	C	A
21	chr21_20364933	0	20364933	G	C
21	chr21_20367420	0	20367420	C	T
21	chr21_20367867	0	20367867	C	G
21	chr21_20377300	0	20377300	C	T
21	chr21_20381226	0	20381226	A	T
21	chr21_20392828	0	20392828	T	G
21	chr21_20407524	0	20407524	T	C
21	chr21_20419137	0	20419137	A	C
21	chr21_20421977	0	20421977	T	C
21	chr21_20426459	0	20426459	T	G
21	chr21_20428389	0	20428389	G	A
21	chr21_20436142	0	20436142	C	T
21	chr21_20446102	0	20446102	T	C
21	chr21_20455172	0	20455172	T	C
21	chr21_20455374	0	20455374	A	G
21	chr21_20461933	0	20461933	G	A
21	chr21_20469973	0	20469973	G	A
21	chr21_20471422	0	20471422	G	A
21	chr21_20474444	0	20474444	A	C
21	chr21_20478758	0	20478758	C	T
21	chr21_20492093	0	20492093	T	C
21	chr21_20509630	0	20509630	G	A
21	chr21_20522468	0	20522468	C	G
21	chr21_20525037	0	20525037	T	G
21	chr21_20525724	0	20525724	A	C
21	chr21_20533344	0	20533344	T	C
21	chr21_20536132	0	20536132	C	T
21	chr21_20555427	0	20555427	T	C
21	chr21_20562843	0	20562843	G	T
21	chr21_20567280	0	20567280	T	C
21	chr21_20571981	0	20571981	T	C
21	chr21_20574508	0	20574508	C	T
21	chr21_20587612	0	20587612	T	C
21	chr21_20592871	0	20592871	T	C
21	chr21_20612865	0	20612865	A	G
21	chr21_20625345	0	20625345	T	C
21	chr21_20625791	0	20625791	G	A
21	chr21_20630538	0	20630538	G	C
21	chr21_20637109	0	20637109	A	G
21	chr21_20637376	0	20637376	T	G
21	chr21_20641155	0	20641155	T	C
21	chr21_20645300	0	20645300	C	T
21	chr21_20647121	0	20647121	C	T
21	chr21_20652165	0	20652165	A	T
21	chr21_20659589	0	20659589	T	C
21	chr21_20663886	0	20663886	G	A
21	chr21_20666200	0	20666200	G	A
21	chr21_20666518	0	20666518	C	T
21	chr21_20679692	0	20679692	G	A
21	chr21_20680937	0	20680937	T	C
21	chr21_20681380	0	20681380	G	A
21	chr21_20681711	0	20681711	G	A
21	chr21_20690559	0	20690559	G	A
21	chr21_20691301	0	20691301	T	C
21	chr21_20702859	0	20702859	T	C
21	chr21_20705343	0	20705343	A	G
21	chr21_20707949	0	20707949	G	T
21	chr21_20715403	0	20715403	C	T
21	chr21_20721307	0	20721307	G	A
21	chr21_20722291	0	20722291	C	T
21	chr21_20723596	0	20723596	A	G
21	chr21_20726118	0	20726118	T	G
21	chr21_20736055	0	20736055	C	G
21	chr21_20736937	0	20736937	G	T
21	chr21_20740097	0	20740097	A	G
21	chr21_20740350	0	20740350	A	G
21	chr21_20742701	0	20742701	G	A
21	chr21_20747307	0	20747307	T	C
21	chr21_20747764	0	20747764	A	G
21	chr21_20748921	0	20748921	G	A
21	chr21_20752642	0	20752642	A	G
21	chr21_20761238	0	20761238	G	A
21	chr21_20761287	0	20761287	C	A
21	chr21_20769741	0	20769741	A	G
21	chr21_20773190	0	20773190	T	C
21	chr21_20778644	0	20778644	C	G
21	chr21_20781345	0	20781345	A	C
21	chr21_20788542	0	20788542	T	C
21	chr21_20804116	0	20804116	C	T
21	chr21_20810972	0	20810972	G	A
21	chr21_20811964	0	20811964	A	G
21	chr21_20813472	0	20813472	C	T
21	chr21_20824149	0	20824149	G	C
21	chr21_20826438	0	20826438	A	G
21	chr21_20828779	0	20828779	A	T
21	chr21_20828985	0	20828985	A	T
21	chr21_20836575	0	20836575	A	G
21	chr21_20839781	0	20839781	C	T
21	chr21_20851331	0	20851331	G	A
21	chr21_20858839	0	20858839	T	C
21	chr21_20864068	0	20864068	T	C
21	chr21_20871160	0	20871160	G	A
21	chr21_20871472	0	20871472	T	C
21	chr21_20882607	0	20882607	A	G
21	chr21_20882812	0	20882812	G	A
21	chr21_20883177	0	20883177	T	C
21	chr21_20884256	0	20884256	A	G
21	chr21_20895275	0	20895275	C	A
21	chr21_20907285	0	20907285	A	T
21	chr21_20910783	0	20910783	C	T
21	chr21_20934755	0	20934755	A	T
21	chr21_20941510	0	20941510	C	T
21	chr21_20942991	0	20942991	A	T
21	chr21_20944509	0	20944509	T	C
21	chr21_20963405	0	20963405	T	C
21	chr21_20973482	0	20973482	T	G
21	chr21_20992187	0	20992187	C	T
21	chr21_20994947	0	20994947	A	G
21	chr21_20996690	0	20996690	G	A
21	chr21_20996817	0	20996817	A	T
21	chr21_20997069	0	20997069	T	C
21	chr21_20997150	0	20997150	C	A
21	chr21_21010698	0	21010698	A	G
21	chr21_21013851	0	21013851	T	C
21	chr21_21015466	0	21015466	C	T
21	chr21_21036941	0	21036941	T	C
21	chr21_21042263	0	21042263	C	G
21	chr21_21043566	0	21043566	A	G
21	chr21_21047551	0	21047551	T	A
21	chr21_21052738	0	21052738	T	C
21	chr21_21057841	0	21057841	T	C
21	chr21_21074048	0	21074048	C	T
21	chr21_21077628	0	21077628	T	C
21	chr21_21082680	0	21082680	C	T
21	chr21_21083305	0	21083305	T	G
21	chr21_21097661	0	21097661	C	G
21	chr21_21104482	0	21104482	A	G
21	chr21_21107841	0	21107841	G	C
21	chr21_21108203	0	21108203	C	T
21	chr21_21114847	0	21114847	T	A
21	chr21_21117153	0	21117153	A	G
21	chr21_21117278	0	21117278	T	G
21	chr21_21124194	0	21124194	C	G
21	chr21_21135529	0	21135529	C	T
21	chr21_21141659	0	21141659	G	A
21	chr21_21143632	0	21143632	A	G
21	chr21_21144628	0	21144628	G	A
21	chr21_21147628	0	21147628	G	A
21	chr21_21150820	0	21150820	A	G
21	chr21_21161412	0	21161412	G	A
21	chr21_21168809	0	21168809	T	C
21	chr21_21177081	0	21177081	G	A
21	chr21_21189758	0	21189758	T	C
21	chr21_21190546	0	21190546	G	A
21	chr21_21194409	0	21194409	T	A
21	chr21_21197592	0	21197592	G	T
21	chr21_21198282	0	21198282	A	T
21	chr21_21208114	0	21208114	A	G
21	chr21_21216938	0	21216938	T	C
21	chr21_21217355	0	21217355	C	T
21	chr21_21217791	0	21217791	T	C
21	chr21_21219429	0	21219429	T	C
21	chr21_21220199	0	21220199	C	T
21	chr21_21220562	0	21220562	A	G
21	chr21_21222295	0	21222295	C	G
21	chr21_21226905	0	21226905	T	C
21	chr21_21244996	0	21244996	T	C
21	chr21_21259122	0	21259122	T	C
21	chr21_21262000	0	21262000	C	T
21	chr21_21276278	0	21276278	C	G
21	chr21_21283908	0	21283908	G	A
21	chr21_21285531	0	21285531	T	C
21	chr21_21287786	0	21287786	G	A
21	chr21_21294382	0	21294382	C	G
21	chr21_21303399	0	21303399	A	G
21	chr21_21311070	0	21311070	T	A
21	chr21_21314939	0	21314939	T	A
21	chr21_21320221	0	21320221	A	G
21	chr21_21332555	0	21332555	T	C
21	chr21_21345221	0	21345221	G	A
21	chr21_21355953	0	21355953	G	A
21	chr21_21356621	0	21356621	T	G
21	chr21_21359144	0	21359144	T	C
21	chr21_21361715	0	21361715	G	T
21	chr21_21368566	0	21368566	C	T
21	chr21_21371515	0	21371515	G	A
21	chr21_21372043	0	21372043	C	T
21	chr21_21379600	0	21379600	A	G
21	chr21_21380131	0	21380131	C	T
21	chr21_21382442	0	21382442	G	A
21	chr21_21399440	0	21399440	G	C
21	chr21_21405256	0	21405256	G	T
21	chr21_21418776	0	21418776	A	G
21	chr21_21423868	0	21423868	T	C
21	chr21_21427053	0	21427053	G	T
21	chr21_21427821	0	21427821	C	A
21	chr21_21436167	0	21436167	G	C
21	chr21_21436493	0	21436493	T	C
21	chr21_21442096	0	21442096	T	C
21	chr21_21444714	0	21444714	C	T
21	chr21_21451764	0	21451764	G	A
21	chr21_21465564	0	21465564	T	C
21	chr21_21475618	0	21475618	T	C
21	chr21_21475696	0	21475696	G	C
21	chr21_21476479	0	21476479	T	A
21	chr21_21482489	0	21482489	T	G
21	chr21_21483418	0	21483418	C	G
21	chr21_21508362	0	21508362	T	C
21	chr21_21517620	0	21517620	C	T
21	chr21_21518176	0	21518176	C	T
21	chr21_21523201	0	21523201	A	G
21	chr21_21540317	0	21540317	A	T
21	chr21_21541558	0	21541558	T	A
21	chr21_21552613	0	21552613	G	A
21	chr21_21552955	0	21552955	A	G
21	chr21_21577327	0	21577327	T	G
21	chr21_21580435	0	21580435	C	T
21	chr21_21580794	0	21580794	C	T
21	chr21_21582265	0	21582265	T	C
21	chr21_21627641	0	21627641	C	T
21	chr21_21633821	0	21633821	G	T
21	chr21_21639176	0	21639176	A	G
21	chr21_21652421	0	21652421	T	C
21	chr21_21655160	0	21655160	A	G
21	chr21_21655350	0	21655350	T	C
21	chr21_21669671	0	21669671	G	A
21	chr21_21678853	0	21678853	C	A
21	chr21_21703855	0	21703855	A	G
21	chr21_21707545	0	21707545	A	G
21	chr21_21709952	0	21709952	A	G
21	chr21_21721479	0	21721479	T	C
21	chr21_21743402	0	21743402	G	A
21	chr21_21755236	0	21755236	T	C
21	chr21_21759385	0	21759385	A	G
21	chr21_21768158	0	21768158	A	G
21	chr21_21768837	0	21768837	T	C
21	chr21_21774353	0	21774353	A	C
21	chr21_21787392	0	21787392	T	C
21	chr21_21791654	0	21791654	G	A
21	chr21_21797000	0	21797000	T	C
21	chr21_21802211	0	21802211	G	A
21	chr21_21806073	0	21806073	A	G
21	chr21_21807431	0	21807431	T	G
21	chr21_21811038	0	21811038	T	C
21	chr21_21811422	0	21811422	C	T
21	chr21_21814534	0	21814534	C	T
21	chr21_21815204	0	21815204	G	A
21	chr21_21817629	0	21817629	A	G
21	chr21_21821297	0	21821297	G	T
21	chr21_21822805	0	21822805	G	T
21	chr21_21830853	0	21830853	A	G
21	chr21_21835725	0	21835725	G	A
21	chr21_21844071	0	21844071	A	G
21	chr21_21852530	0	21852530	C	T
21	chr21_21854538	0	21854538	C	G
21	chr21_21857175	0	21857175	G	A
21	chr21_21894435	0	21894435	T	C
21	chr21_21897314	0	21897314	A	G
21	chr21_21897882	0	21897882	A	G
21	chr21_21908551	0	21908551	T	G
21	chr21_21911057	0	21911057	T	C
21	chr21_21913391	0	21913391	A	G
21	chr21_21924288	0	21924288	G	A
21	chr21_21935611	0	21935611	A	C
21	chr21_21948329	0	21948329	T	C
21	chr21_21949297	0	21949297	C	T
21	chr21_21949310	0	21949310	T	C
21	chr21_21949461	0	21949461	C	T
21	chr21_21958373	0	21958373	A	T
21	chr21_21959201	0	21959201	G	A
21	chr21_21983626	0	21983626	A	G
21	chr21_21984794	0	21984794	G	C
21	chr21_22005302	0	22005302	A	T
21	chr21_22009895	0	22009895	C	T
21	chr21_22013217	0	22013217	C	A
21	chr21_22016331	0	22016331	T	A
21	chr21_22017496	0	22017496	C	T
21	chr21_22020280	0	22020280	T	C
21	chr21_22021459	0	22021459	C	T
21	chr21_22032801	0	22032801	T	A
21	chr21_22040223	0	22040223	G	A
21	chr21_22040266	0	22040266	C	T
21	chr21_22041393	0	22041393	A	G
21	chr21_22042242	0	22042242	C	T
21	chr21_22050149	0	22050149	A	G
21	chr21_22057875	0	22057875	G	A
21	chr21_22058404	0	22058404	A	C
21	chr21_22058739	0	22058739	T	C
21	chr21_22061410	0	22061410	G	A
21	chr21_22072665	0	22072665	T	C
21	chr21_22103174	0	22103174	G	C
21	chr21_22104188	0	22104188	C	A
21	chr21_22107777	0	22107777	A	G
21	chr21_22109920	0	22109920	T	C
21	chr21_22119054	0	22119054	A	G
21	chr21_22130101	0	22130101	A	G
21	chr21_22135017	0	22135017	G	A
21	chr21_22138095	0	22138095	C	G
21	chr21_22142926	0	22142926	T	G
21	chr21_22146174	0	22146174	T	G
21	chr21_22155528	0	22155528	G	C
21	chr21_22155903	0	22155903	T	C
21	chr21_22166220	0	22166220	T	C
21	chr21_22166286	0	22166286	G	A
21	chr21_22172375	0	22172375	C	A
21	chr21_22173921	0	22173921	T	C
21	chr21_22176115	0	22176115	T	C
21	chr21_22187370	0	22187370	G	A
21	chr21_22191492	0	22191492	A	C
21	chr21_22191651	0	22191651	T	C
21	chr21_22196347	0	22196347	A	G
21	chr21_22196460	0	22196460	G	A
21	chr21_22198151	0	22198151	A	C
21	chr21_22203801	0	22203801	A	G
21	chr21_22205901	0	22205901	G	C
21	chr21_22209320	0	22209320	T	C
21	chr21_22211474	0	22211474	G	C
21	chr21_22216063	0	22216063	A	G
21	chr21_22218907	0	22218907	T	C
21	chr21_22243175	0	22243175	A	C
21	chr21_22262964	0	22262964	T	A
21	chr21_22265818	0	22265818	A	C
21	chr21_22269300	0	22269300	T	C
21	chr21_22277496	0	22277496	G	A
21	chr21_22278403	0	22278403	T	G
21	chr21_22278913	0	22278913	T	C
21	chr21_22279509	0	22279509	T	A
21	chr21_22288842	0	22288842	T	C
21	chr21_22290705	0	22290705	G	A
21	chr21_22295947	0	22295947	C	T
21	chr21_22297619	0	22297619	A	G
21	chr21_22305758	0	22305758	C	T
21	chr21_22307202	0	22307202	G	A
21	chr21_22318306	0	22318306	C	A
21	chr21_22318832	0	22318832	A	C
21	chr21_22319291	0	22319291	A	G
21	chr21_22327661	0	22327661	T	C
21	chr21_22333608	0	22333608	A	G
21	chr21_22349459	0	22349459	G	C
21	chr21_22373140	0	22373140	C	T
21	chr21_22399342	0	22399342	C	T
21	chr21_22401404	0	22401404	A	T
21	chr21_22404968	0	22404968	A	G
21	chr21_22413355	0	22413355	T	C
21	chr21_22415457	0	22415457	T	C
21	chr21_22431384	0	22431384	A	G
21	chr21_22438538	0	22438538	T	C
21	chr21_22444518	0	22444518	A	G
21	chr21_22446278	0	22446278	C	T
21	chr21_22447085	0	22447085	C	T
21	chr21_22447291	0	22447291	A	G
21	chr21_22447730	0	22447730	G	A
21	chr21_22458328	0	22458328	A	G
21	chr21_22464267	0	22464267	C	A
21	chr21_22465917	0	22465917	T	C
21	chr21_22466709	0	22466709	T	C
21	chr21_22475104	0	22475104	A	G
21	chr21_22483267	0	22483267	G	A
21	chr21_22486883	0	22486883	G	A
21	chr21_22505008	0	22505008	C	G
21	chr21_22507244	0	22507244	T	C
21	chr21_22508738	0	22508738	C	G
21	chr21_22514267	0	22514267	G	C
21	chr21_22522872	0	22522872	A	G
21	chr21_22533658	0	22533658	A	G
21	chr21_22534137	0	22534137	G	T
21	chr21_22535100	0	22535100	C	T
21	chr21_22540279	0	22540279	G	C
21	chr21_22547096	0	22547096	T	C
21	chr21_22551280	0	22551280	T	C
21	chr21_22552117	0	22552117	T	G
21	chr21_22569734	0	22569734	C	T
21	chr21_22580642	0	22580642	T	A
21	chr21_22587264	0	22587264	T	C
21	chr21_22593143	0	22593143	T	C
21	chr21_22595132	0	22595132	T	C
21	chr21_22596238	0	22596238	T	C
21	chr21_22603530	0	22603530	G	A
21	chr21_22610261	0	22610261	G	C
21	chr21_22610300	0	22610300	G	A
21	chr21_22616837	0	22616837	G	T
21	chr21_22619323	0	22619323	A	G
21	chr21_22619894	0	22619894	A	G
21	chr21_22641927	0	22641927	C	G
21	chr21_22642276	0	22642276	T	G
21	chr21_22645870	0	22645870	A	G
21	chr21_22647201	0	22647201	T	C
21	chr21_22648209	0	22648209	C	T
21	chr21_22649628	0	22649628	C	G
21	chr21_22656120	0	22656120	A	T
21	chr21_22663827	0	22663827	G	A
21	chr21_22668846	0	22668846	G	A
21	chr21_22669806	0	22669806	A	G
21	chr21_22677189	0	22677189	C	T
21	chr21_22681202	0	22681202	T	C
21	chr21_22686218	0	22686218	A	C
21	chr21_22693754	0	22693754	T	C
21	chr21_22701655	0	22701655	C	T
21	chr21_22702540	0	22702540	T	A
21	chr21_22705936	0	22705936	C	T
21	chr21_22706749	0	22706749	A	G
21	chr21_22712976	0	22712976	A	G
21	chr21_22730989	0	22730989	T	A
21	chr21_22736586	0	22736586	T	C
21	chr21_22737153	0	22737153	T	C
21	chr21_22737431	0	22737431	A	C
21	chr21_22751659	0	22751659	A	G
21	chr21_22755663	0	22755663	C	T
21	chr21_22769646	0	22769646	C	A
21	chr21_22774190	0	22774190	A	G
21	chr21_22778182	0	22778182	A	G
21	chr21_22796858	0	22796858	C	T
21	chr21_22809593	0	22809593	C	T
21	chr21_22811931	0	22811931	T	C
21	chr21_22813518	0	22813518	C	T
21	chr21_22814610	0	22814610	G	A
21	chr21_22816395	0	22816395	T	C
21	chr21_22819059	0	22819059	G	A
21	chr21_22819545	0	22819545	T	C
21	chr21_22819791	0	22819791	G	T
21	chr21_22825898	0	22825898	C	A
21	chr21_22840713	0	22840713	C	T
21	chr21_22841188	0	22841188	T	C
21	chr21_22841706	0	22841706	C	T
21	chr21_22842306	0	22842306	A	G
21	chr21_22842642	0	22842642	G	T
21	chr21_22846270	0	22846270	A	G
21	chr21_22854310	0	22854310	C	G
21	chr21_22859395	0	22859395	T	A
21	chr21_22859728	0	22859728	G	T
21	chr21_22868925	0	22868925	A	C
21	chr21_22874437	0	22874437	C	T
21	chr21_22880375	0	22880375	A	C
21	chr21_22911498	0	22911498	A	C
21	chr21_22918692	0	22918692	A	C
21	chr21_22931678	0	22931678	T	G
21	chr21_22933914	0	22933914	A	G
21	chr21_22936333	0	22936333	A	G
21	chr21_22939441	0	22939441	C	T
21	chr21_22944667	0	22944667	A	G
21	chr21_22948246	0	22948246	A	G
21	chr21_22954251	0	22954251	G	C
21	chr21_22966920	0	22966920	G	A
21	chr21_22969701	0	22969701	C	A
21	chr21_22974830	0	22974830	T	C
21	chr21_22980352	0	22980352	C	T
21	chr21_22982785	0	22982785	C	T
21	chr21_22984172	0	22984172	T	C
21	chr21_22987378	0	22987378	T	A
21	chr21_22987438	0	22987438	T	G
21	chr21_22988215	0	22988215	A	T
21	chr21_22988314	0	22988314	T	A
21	chr21_22988651	0	22988651	A	C
21	chr21_22992589	0	22992589	G	A
21	chr21_23002064	0	23002064	G	A
21	chr21_23007369	0	23007369	C	G
21	chr21_23016016	0	23016016	G	A
21	chr21_23022136	0	23022136	T	C
21	chr21_23028019	0	23028019	G	A
21	chr21_23035215	0	23035215	T	G
21	chr21_23040680	0	23040680	C	T
21	chr21_23044186	0	23044186	A	G
21	chr21_23058968	0	23058968	A	T
21	chr21_23061111	0	23061111	G	T
21	chr21_23062151	0	23062151	T	C
21	chr21_23065104	0	23065104	A	G
21	chr21_23070088	0	23070088	C	G
21	chr21_23070498	0	23070498	T	C
21	chr21_23072279	0	23072279	G	A
21	chr21_23078447	0	23078447	T	C
21	chr21_23083343	0	23083343	C	T
21	chr21_23096641	0	23096641	G	T
21	chr21_23100745	0	23100745	G	A
21	chr21_23101250	0	23101250	T	C
21	chr21_23101557	0	23101557	A	G
21	chr21_23105533	0	23105533	A	G
21	chr21_23105572	0	23105572	G	A
21	chr21_23115668	0	23115668	T	C
21	chr21_23115953	0	23115953	C	A
21	chr21_23116182	0	23116182	C	A
21	chr21_23117661	0	23117661	C	A
21	chr21_23118620	0	23118620	G	A
21	chr21_23124292	0	23124292	G	A
21	chr21_23131169	0	23131169	G	A
21	chr21_23131981	0	23131981	A	C
21	chr21_23143588	0	23143588	G	A
21	chr21_23148307	0	23148307	T	C
21	chr21_23148565	0	23148565	T	A
21	chr21_23152091	0	23152091	C	T
21	chr21_23160406	0	23160406	G	A
21	chr21_23165802	0	23165802	G	A
21	chr21_23169533	0	23169533	G	A
21	chr21_23174715	0	23174715	C	T
21	chr21_23178367	0	23178367	A	C
21	chr21_23179172	0	23179172	T	C
21	chr21_23190581	0	23190581	C	T
21	chr21_23201494	0	23201494	C	A
21	chr21_23206567	0	23206567	T	C
21	chr21_23211928	0	23211928	C	A
21	chr21_23213386	0	23213386	C	T
21	chr21_23215417	0	23215417	A	G
21	chr21_23217766	0	23217766	T	A
21	chr21_23234459	0	23234459	C	T
21	chr21_23237605	0	23237605	G	A
21	chr21_23247353	0	23247353	T	G
21	chr21_23253971	0	23253971	T	C
21	chr21_23261598	0	23261598	G	A
21	chr21_23272292	0	23272292	T	C
21	chr21_23277598	0	23277598	T	A
21	chr21_23290526	0	23290526	A	G
21	chr21_23295387	0	23295387	G	A
21	chr21_23299084	0	23299084	T	C
21	chr21_23302363	0	23302363	C	T
21	chr21_23310180	0	23310180	C	T
21	chr21_23314416	0	23314416	C	T
21	chr21_23314555	0	23314555	T	G
21	chr21_23315693	0	23315693	A	G
21	chr21_23327233	0	23327233	T	C
21	chr21_23333170	0	23333170	A	G
21	chr21_23344278	0	23344278	G	C
21	chr21_23353253	0	23353253	G	C
21	chr21_23354207	0	23354207	T	C
21	chr21_23356764	0	23356764	G	A
21	chr21_23360603	0	23360603	T	G
21	chr21_23372269	0	23372269	G	T
21	chr21_23373968	0	23373968	G	A
21	chr21_23379737	0	23379737	C	T
21	chr21_23381151	0	23381151	C	T
21	chr21_23383328	0	23383328	A	G
21	chr21_23388545	0	23388545	G	C
21	chr21_23388665	0	23388665	C	G
21	chr21_23390413	0	23390413	G	A
21	chr21_23391347	0	23391347	G	T
21	chr21_23391403	0	23391403	T	C
21	chr21_23397930	0	23397930	C	T
21	chr21_23409614	0	23409614	C	A
21	chr21_23415004	0	23415004	T	C
21	chr21_23417461	0	23417461	T	C
21	chr21_23429789	0	23429789	T	A
21	chr21_23435058	0	23435058	T	G
21	chr21_23438058	0	23438058	G	A
21	chr21_23439737	0	23439737	G	A
21	chr21_23445219	0	23445219	T	C
21	chr21_23457925	0	23457925	G	A
21	chr21_23463772	0	23463772	C	G
21	chr21_23466105	0	23466105	C	T
21	chr21_23466862	0	23466862	G	A
21	chr21_23473918	0	23473918	A	G
21	chr21_23487670	0	23487670	C	A
21	chr21_23490165	0	23490165	C	T
21	chr21_23490728	0	23490728	A	G
21	chr21_23493893	0	23493893	A	G
21	chr21_23501678	0	23501678	G	T
21	chr21_23502088	0	23502088	A	G
21	chr21_23504231	0	23504231	C	A
21	chr21_23504915	0	23504915	A	T
21	chr21_23516101	0	23516101	T	C
21	chr21_23521058	0	23521058	G	T
21	chr21_23521184	0	23521184	C	A
21	chr21_23522362	0	23522362	C	G
21	chr21_23524056	0	23524056	A	T
21	chr21_23525973	0	23525973	C	T
21	chr21_23534719	0	23534719	G	C
21	chr21_23539043	0	23539043	C	T
21	chr21_23541416	0	23541416	C	T
21	chr21_23543234	0	23543234	T	C
21	chr21_23554392	0	23554392	T	C
21	chr21_23563614	0	23563614	A	C
21	chr21_23582423	0	23582423	G	A
21	chr21_23595525	0	23595525	A	G
21	chr21_23614243	0	23614243	C	T
21	chr21_23615675	0	23615675	A	G
21	chr21_23625937	0	23625937	C	T
21	chr21_23629071	0	23629071	G	A
21	chr21_23630891	0	23630891	C	G
21	chr21_23632174	0	23632174	G	A
21	chr21_23632640	0	23632640	G	A
21	chr21_23634164	0	23634164	C	T
21	chr21_23644289	0	23644289	T	A
21	chr21_23652439	0	23652439	T	G
21	chr21_23653273	0	23653273	C	T
21	chr21_23654898	0	23654898	G	C
21	chr21_23655199	0	23655199	A	G
21	chr21_23656378	0	23656378	C	G
21	chr21_23659194	0	23659194	C	A
21	chr21_23679473	0	23679473	T	G
21	chr21_23682414	0	23682414	G	A
21	chr21_23684808	0	23684808	G	T
21	chr21_23686056	0	23686056	A	G
21	chr21_23699142	0	23699142	A	G
21	chr21_23704794	0	23704794	G	A
21	chr21_23705160	0	23705160	T	C
21	chr21_23710394	0	23710394	G	A
21	chr21_23713062	0	23713062	T	C
21	chr21_23722726	0	23722726	C	T
21	chr21_23726665	0	23726665	T	C
21	chr21_23728488	0	23728488	T	C
21	chr21_23731422	0	23731422	G	A
21	chr21_23743735	0	23743735	G	C
21	chr21_23744108	0	23744108	T	C
21	chr21_23748819	0	23748819	T	C
21	chr21_23750723	0	23750723	T	C
21	chr21_23754665	0	23754665	G	A
21	chr21_23768681	0	23768681	C	T
21	chr21_23771344	0	23771344	T	C
21	chr21_23772489	0	23772489	T	G
21	chr21_23776571	0	23776571	G	A
21	chr21_23788944	0	23788944	G	T
21	chr21_23794904	0	23794904	C	T
21	chr21_23803368	0	23803368	G	A
21	chr21_23811931	0	23811931	C	T
21	chr21_23817863	0	23817863	C	A
21	chr21_23819426	0	23819426	A	G
21	chr21_23838929	0	23838929	T	A
21	chr21_23841268	0	23841268	T	C
21	chr21_23841611	0	23841611	A	G
21	chr21_23844284	0	23844284	G	A
21	chr21_23853793	0	23853793	C	T
21	chr21_23855300	0	23855300	T	C
21	chr21_23855969	0	23855969	A	C
21	chr21_23857741	0	23857741	C	T
21	chr21_23858937	0	23858937	G	T
21	chr21_23862094	0	23862094	T	C
21	chr21_23863240	0	23863240	A	G
21	chr21_23865565	0	23865565	G	T
21	chr21_23874638	0	23874638	A	C
21	chr21_23874936	0	23874936	C	G
21	chr21_23877665	0	23877665	T	G
21	chr21_23878738	0	23878738	C	A
21	chr21_23884530	0	23884530	A	G
21	chr21_23884620	0	23884620	T	C
21	chr21_23885565	0	23885565	A	G
21	chr21_23886596	0	23886596	G	A
21	chr21_23891708	0	23891708	T	A
21	chr21_23894850	0	23894850	C	A
21	chr21_23897194	0	23897194	C	T
21	chr21_23908160	0	23908160	A	G
21	chr21_23908517	0	23908517	G	T
21	chr21_23928950	0	23928950	A	G
21	chr21_23931634	0	23931634	A	T
21	chr21_23933366	0	23933366	T	C
21	chr21_23938500	0	23938500	C	T
21	chr21_23941089	0	23941089	G	T
21	chr21_23944604	0	23944604	T	C
21	chr21_23944676	0	23944676	C	T
21	chr21_23947297	0	23947297	A	G
21	chr21_23951895	0	23951895	T	G
21	chr21_23956045	0	23956045	A	G
21	chr21_23958881	0	23958881	G	A
21	chr21_23960888	0	23960888	T	C
21	chr21_23965457	0	23965457	T	C
21	chr21_23969615	0	23969615	C	T
21	chr21_23970049	0	23970049	A	T
21	chr21_23974866	0	23974866	G	A
21	chr21_23984479	0	23984479	C	T
21	chr21_23984492	0	23984492	C	A
21	chr21_23990284	0	23990284	A	G
21	chr21_23990408	0	23990408	G	C
21	chr21_23991082	0	23991082	A	G
21	chr21_23991099	0	23991099	A	G
21	chr21_23998846	0	23998846	C	T
21	chr21_24008459	0	24008459	T	C
21	chr21_24011897	0	24011897	C	A
21	chr21_24016200	0	24016200	T	A
21	chr21_24024123	0	24024123	G	A
21	chr21_24030037	0	24030037	G	T
21	chr21_24035474	0	24035474	C	G
21	chr21_24037986	0	24037986	T	C
21	chr21_24047555	0	24047555	A	G
21	chr21_24048049	0	24048049	G	A
21	chr21_24050321	0	24050321	C	G
21	chr21_24056393	0	24056393	T	C
21	chr21_24068517	0	24068517	A	G
21	chr21_24071167	0	24071167	C	T
21	chr21_24071424	0	24071424	T	C
21	chr21_24082923	0	24082923	A	C
21	chr21_24087196	0	24087196	A	G
21	chr21_24090097	0	24090097	G	C
21	chr21_24105409	0	24105409	T	C
21	chr21_24107671	0	24107671	T	C
21	chr21_24110069	0	24110069	G	A
21	chr21_24112542	0	24112542	G	A
21	chr21_24114724	0	24114724	A	T
21	chr21_24132020	0	24132020	C	T
21	chr21_24134396	0	24134396	T	C
21	chr21_24136576	0	24136576	C	T
21	chr21_24150967	0	24150967	G	T
21	chr21_24155306	0	24155306	T	C
21	chr21_24156178	0	24156178	G	T
21	chr21_24156316	0	24156316	A	G
21	chr21_24163207	0	24163207	G	C
21	chr21_24166803	0	24166803	A	G
21	chr21_24172210	0	24172210	A	G
21	chr21_24173983	0	24173983	T	C
21	chr21_24177457	0	24177457	G	A
21	chr21_24181521	0	24181521	G	A
21	chr21_24189248	0	24189248	A	G
21	chr21_24189884	0	24189884	G	A
21	chr21_24194780	0	24194780	C	G
21	chr21_24207613	0	24207613	T	C
21	chr21_24213196	0	24213196	G	A
21	chr21_24231429	0	24231429	A	G
21	chr21_24231922	0	24231922	A	C
21	chr21_24245218	0	24245218	G	A
21	chr21_24247624	0	24247624	A	G
21	chr21_24249360	0	24249360	G	A
21	chr21_24253784	0	24253784	A	G
21	chr21_24256140	0	24256140	A	G
21	chr21_24279578	0	24279578	C	T
21	chr21_24283640	0	24283640	C	T
21	chr21_24293517	0	24293517	C	T
21	chr21_24296637	0	24296637	A	G
21	chr21_24301028	0	24301028	G	C
21	chr21_24310281	0	24310281	T	C
21	chr21_24314433	0	24314433	T	A
21	chr21_24314909	0	24314909	A	C
21	chr21_24316431	0	24316431	T	C
21	chr21_24321905	0	24321905	C	T
21	chr21_24331856	0	24331856	T	C
21	chr21_24332045	0	24332045	T	C
21	chr21_24332323	0	24332323	G	T
21	chr21_24334130	0	24334130	C	T
21	chr21_24352286	0	24352286	G	C
21	chr21_24355321	0	24355321	A	G
21	chr21_24357911	0	24357911	G	A
21	chr21_24359934	0	24359934	A	G
21	chr21_24366092	0	24366092	A	G
21	chr21_24369848	0	24369848	G	A
21	chr21_24379601	0	24379601	A	G
21	chr21_24395891	0	24395891	A	G
21	chr21_24415472	0	24415472	T	C
21	chr21_24426732	0	24426732	A	C
21	chr21_24441188	0	24441188	G	A
21	chr21_24441582	0	24441582	T	C
21	chr21_24449203	0	24449203	T	C
21	chr21_24459394	0	24459394	G	A
21	chr21_24465105	0	24465105	A	G
21	chr21_24465212	0	24465212	G	C
21	chr21_24468836	0	24468836	T	C
21	chr21_24470479	0	24470479	C	A
21	chr21_24470537	0	24470537	C	G
21	chr21_24473572	0	24473572	C	T
21	chr21_24478279	0	24478279	T	C
21	chr21_24481664	0	24481664	G	T
21	chr21_24488233	0	24488233	A	G
21	chr21_24507270	0	24507270	T	C
21	chr21_24519182	0	24519182	G	A
21	chr21_24523682	0	24523682	C	G
21	chr21_24529697	0	24529697	A	G
21	chr21_24533002	0	24533002	C	T
21	chr21_24536837	0	24536837	A	G
21	chr21_24538774	0	24538774	A	G
21	chr21_24544843	0	24544843	T	C
21	chr21_24553052	0	24553052	G	A
21	chr21_24554140	0	24554140	T	A
21	chr21_24556986	0	24556986	C	T
21	chr21_24558697	0	24558697	G	A
21	chr21_24560404	0	24560404	C	T
21	chr21_24574685	0	24574685	G	A
21	chr21_24577993	0	24577993	G	T
21	chr21_24578297	0	24578297	G	A
21	chr21_24582102	0	24582102	C	T
21	chr21_24586649	0	24586649	C	T
21	chr21_24588474	0	24588474	T	C
21	chr21_24590441	0	24590441	C	T
21	chr21_24593052	0	24593052	G	A
21	chr21_24604149	0	24604149	A	C
21	chr21_24605073	0	24605073	A	C
21	chr21_24614522	0	24614522	T	C
21	chr21_24614937	0	24614937	C	T
21	chr21_24618927	0	24618927	T	C
21	chr21_24619207	0	24619207	C	G
21	chr21_24621071	0	24621071	A	G
21	chr21_24621108	0	24621108	G	C
21	chr21_24622456	0	24622456	T	A
21	chr21_24625677	0	24625677	A	G
21	chr21_24630895	0	24630895	C	T
21	chr21_24636522	0	24636522	C	A
21	chr21_24637701	0	24637701	C	G
21	chr21_24639835	0	24639835	T	G
21	chr21_24640485	0	24640485	C	A
21	chr21_24642613	0	24642613	G	T
21	chr21_24644243	0	24644243	T	C
21	chr21_24646572	0	24646572	G	T
21	chr21_24655027	0	24655027	G	A
21	chr21_24657830	0	24657830	G	A
21	chr21_24671381	0	24671381	G	T
21	chr21_24674102	0	24674102	G	A
21	chr21_24684242	0	24684242	G	C
21	chr21_24685234	0	24685234	G	A
21	chr21_24685284	0	24685284	T	C
21	chr21_24693529	0	24693529	C	T
21	chr21_24697893	0	24697893	T	G
21	chr21_24701261	0	24701261	T	C
21	chr21_24704874	0	24704874	A	G
21	chr21_24707105	0	24707105	T	C
21	chr21_24708486	0	24708486	A	G
21	chr21_24726655	0	24726655	T	A
21	chr21_24726739	0	24726739	A	G
21	chr21_24731440	0	24731440	C	T
21	chr21_24733377	0	24733377	C	A
21	chr21_24737385	0	24737385	A	G
21	chr21_24741408	0	24741408	G	A
21	chr21_24744661	0	24744661	C	G
21	chr21_24751949	0	24751949	A	T
21	chr21_24752557	0	24752557	T	C
21	chr21_24752879	0	24752879	T	G
21	chr21_24756313	0	24756313	G	T
21	chr21_24756995	0	24756995	A	G
21	chr21_24758051	0	24758051	C	A
21	chr21_24761513	0	24761513	T	C
21	chr21_24762499	0	24762499	C	G
21	chr21_24763614	0	24763614	T	C
21	chr21_24765055	0	24765055	C	A
21	chr21_24773192	0	24773192	T	C
21	chr21_24774856	0	24774856	C	A
21	chr21_24784256	0	24784256	C	T
21	chr21_24786435	0	24786435	G	A
21	chr21_24793816	0	24793816	T	C
21	chr21_24812362	0	24812362	G	C
21	chr21_24815677	0	24815677	T	G
21	chr21_24817536	0	24817536	C	T
21	chr21_24830103	0	24830103	T	C
21	chr21_24831430	0	24831430	A	G
21	chr21_24835737	0	24835737	G	T
21	chr21_24835878	0	24835878	A	T
21	chr21_24837775	0	24837775	A	C
21	chr21_24838926	0	24838926	T	C
21	chr21_24839849	0	24839849	A	G
21	chr21_24841050	0	24841050	T	C
21	chr21_24843301	0	24843301	A	G
21	chr21_24853561	0	24853561	A	T
21	chr21_24854519	0	24854519	A	G
21	chr21_24859058	0	24859058	G	A
21	chr21_24859212	0	24859212	C	T
21	chr21_24862326	0	24862326	T	C
21	chr21_24865325	0	24865325	G	A
21	chr21_24865995	0	24865995	G	C
21	chr21_24867460	0	24867460	T	C
21	chr21_24870598	0	24870598	G	A
21	chr21_24882333	0	24882333	A	G
21	chr21_24894836	0	24894836	G	A
21	chr21_24901139	0	24901139	C	T
21	chr21_24922414	0	24922414	G	A
21	chr21_24941916	0	24941916	C	G
21	chr21_24946789	0	24946789	T	C
21	chr21_24952651	0	24952651	C	T
21	chr21_24956188	0	24956188	T	C
21	chr21_24964414	0	24964414	C	G
21	chr21_24970621	0	24970621	C	A
21	chr21_24972985	0	24972985	C	A
21	chr21_24973030	0	24973030	T	C
21	chr21_24973582	0	24973582	C	T
21	chr21_24978180	0	24978180	G	T
21	chr21_24979267	0	24979267	C	T
21	chr21_24983458	0	24983458	T	A
21	chr21_24985369	0	24985369	T	C
21	chr21_24993932	0	24993932	G	C
21	chr21_24994738	0	24994738	G	T
21	chr21_24999430	0	24999430	T	C
21	chr21_25001156	0	25001156	C	T
21	chr21_25010223	0	25010223	G	A
21	chr21_25019390	0	25019390	C	A
21	chr21_25026917	0	25026917	A	G
21	chr21_25028920	0	25028920	A	G
21	chr21_25031070	0	25031070	C	G
21	chr21_25031475	0	25031475	A	G
21	chr21_25032070	0	25032070	T	C
21	chr21_25038894	0	25038894	T	G
21	chr21_25039468	0	25039468	G	A
21	chr21_25041265	0	25041265	T	G
21	chr21_25044673	0	25044673	G	A
21	chr21_25058174	0	25058174	G	A
21	chr21_25058227	0	25058227	A	G
21	chr21_25059181	0	25059181	T	C
21	chr21_25061662	0	25061662	C	T
21	chr21_25071156	0	25071156	C	T
21	chr21_25081924	0	25081924	C	G
21	chr21_25084786	0	25084786	G	A
21	chr21_25086344	0	25086344	T	C
21	chr21_25094029	0	25094029	G	A
21	chr21_25094816	0	25094816	T	C
21	chr21_25097471	0	25097471	A	G
21	chr21_25101005	0	25101005	T	C
21	chr21_25102724	0	25102724	C	A
21	chr21_25103761	0	25103761	A	G
21	chr21_25110389	0	25110389	T	C
21	chr21_25110729	0	25110729	T	C
21	chr21_25113702	0	25113702	A	T
21	chr21_25114756	0	25114756	G	A
21	chr21_25116627	0	25116627	T	G
21	chr21_25116999	0	25116999	G	T
21	chr21_25120161	0	25120161	T	C
21	chr21_25120829	0	25120829	C	T
21	chr21_25142771	0	25142771	A	C
21	chr21_25143159	0	25143159	C	T
21	chr21_25143756	0	25143756	C	G
21	chr21_25146768	0	25146768	G	A
21	chr21_25152897	0	25152897	T	C
21	chr21_25160632	0	25160632	C	T
21	chr21_25160778	0	25160778	T	G
21	chr21_25165744	0	25165744	A	C
21	chr21_25173082	0	25173082	A	T
21	chr21_25175030	0	25175030	T	A
21	chr21_25175159	0	25175159	A	C
21	chr21_25176318	0	25176318	T	C
21	chr21_25176830	0	25176830	G	T
21	chr21_25178566	0	25178566	T	C
21	chr21_25181079	0	25181079	G	T
21	chr21_25181158	0	25181158	G	A
21	chr21_25189474	0	25189474	T	C
21	chr21_25194175	0	25194175	A	G
21	chr21_25194544	0	25194544	C	T
21	chr21_25199505	0	25199505	T	C
21	chr21_25206485	0	25206485	T	C
21	chr21_25210805	0	25210805	C	G
21	chr21_25219873	0	25219873	T	G
21	chr21_25221013	0	25221013	T	C
21	chr21_25229833	0	25229833	A	C
21	chr21_25232178	0	25232178	G	A
21	chr21_25235775	0	25235775	G	A
21	chr21_25236376	0	25236376	C	A
21	chr21_25238754	0	25238754	A	C
21	chr21_25241242	0	25241242	T	G
21	chr21_25243781	0	25243781	C	T
21	chr21_25253275	0	25253275	A	C
21	chr21_25253890	0	25253890	C	T
21	chr21_25259256	0	25259256	G	T
21	chr21_25262199	0	25262199	T	C
21	chr21_25262510	0	25262510	T	C
21	chr21_25269323	0	25269323	G	T
21	chr21_25270768	0	25270768	T	A
21	chr21_25273597	0	25273597	A	G
21	chr21_25273662	0	25273662	G	A
21	chr21_25277229	0	25277229	T	C
21	chr21_25285681	0	25285681	T	C
21	chr21_25293725	0	25293725	C	G
21	chr21_25296382	0	25296382	G	A
21	chr21_25308986	0	25308986	C	T
21	chr21_25309042	0	25309042	T	C
21	chr21_25309965	0	25309965	A	G
21	chr21_25327149	0	25327149	A	G
21	chr21_25327897	0	25327897	T	A
21	chr21_25328144	0	25328144	G	A
21	chr21_25329017	0	25329017	T	C
21	chr21_25330933	0	25330933	C	T
21	chr21_25331797	0	25331797	T	C
21	chr21_25338161	0	25338161	G	C
21	chr21_25339808	0	25339808	G	T
21	chr21_25340088	0	25340088	A	G
21	chr21_25345780	0	25345780	C	T
21	chr21_25348586	0	25348586	T	A
21	chr21_25356922	0	25356922	G	T
21	chr21_25357224	0	25357224	T	C
21	chr21_25365462	0	25365462	T	C
21	chr21_25365834	0	25365834	G	A
21	chr21_25367389	0	25367389	A	G
21	chr21_25378444	0	25378444	T	G
21	chr21_25379141	0	25379141	C	G
21	chr21_25388697	0	25388697	C	A
21	chr21_25391287	0	25391287	C	T
21	chr21_25395644	0	25395644	A	G
21	chr21_25397320	0	25397320	T	G
21	chr21_25400876	0	25400876	G	A
21	chr21_25401857	0	25401857	C	A
21	chr21_25406086	0	25406086	T	C
21	chr21_25414681	0	25414681	T	C
21	chr21_25417538	0	25417538	T	C
21	chr21_25428924	0	25428924	T	C
21	chr21_25429848	0	25429848	T	C
21	chr21_25433604	0	25433604	G	T
21	chr21_25439464	0	25439464	G	A
21	chr21_25452737	0	25452737	A	G
21	chr21_25452804	0	25452804	T	C
21	chr21_25459121	0	25459121	G	A
21	chr21_25464009	0	25464009	G	A
21	chr21_25464079	0	25464079	C	G
21	chr21_25474376	0	25474376	T	C
21	chr21_25479380	0	25479380	A	G
21	chr21_25481745	0	25481745	C	T
21	chr21_25494008	0	25494008	T	A
21	chr21_25496920	0	25496920	A	G
21	chr21_25500080	0	25500080	C	T
21	chr21_25503568	0	25503568	C	T
21	chr21_25504918	0	25504918	G	A
21	chr21_25509133	0	25509133	G	T
21	chr21_25516170	0	25516170	C	T
21	chr21_25519073	0	25519073	G	C
21	chr21_25523620	0	25523620	T	C
21	chr21_25537740	0	25537740	T	C
21	chr21_25546962	0	25546962	C	T
21	chr21_25547569	0	25547569	T	C
21	chr21_25568865	0	25568865	T	C
21	chr21_25572270	0	25572270	A	G
21	chr21_25572765	0	25572765	A	G
21	chr21_25578392	0	25578392	A	G
21	chr21_25585738	0	25585738	C	T
21	chr21_25591961	0	25591961	G	A
21	chr21_25596382	0	25596382	T	C
21	chr21_25608241	0	25608241	C	T
21	chr21_25608728	0	25608728	A	G
21	chr21_25610525	0	25610525	A	G
21	chr21_25612431	0	25612431	T	G
21	chr21_25616841	0	25616841	T	C
21	chr21_25622427	0	25622427	T	C
21	chr21_25624554	0	25624554	A	G
21	chr21_25636109	0	25636109	T	A
21	chr21_25638352	0	25638352	G	T
21	chr21_25638544	0	25638544	C	T
21	chr21_25645555	0	25645555	T	C
21	chr21_25652068	0	25652068	G	T
21	chr21_25654389	0	25654389	G	C
21	chr21_25659876	0	25659876	T	C
21	chr21_25667659	0	25667659	T	C
21	chr21_25676162	0	25676162	A	C
21	chr21_25686457	0	25686457	C	A
21	chr21_25694240	0	25694240	T	C
21	chr21_25696287	0	25696287	C	T
21	chr21_25702101	0	25702101	C	T
21	chr21_25706413	0	25706413	A	G
21	chr21_25709403	0	25709403	T	C
21	chr21_25709692	0	25709692	T	C
21	chr21_25714073	0	25714073	T	C
21	chr21_25714659	0	25714659	T	C
21	chr21_25721360	0	25721360	C	G
21	chr21_25726210	0	25726210	G	A
21	chr21_25730245	0	25730245	G	A
21	chr21_25730896	0	25730896	C	T
21	chr21_25737122	0	25737122	C	T
21	chr21_25740194	0	25740194	A	C
21	chr21_25768194	0	25768194	G	A
21	chr21_25772855	0	25772855	A	G
21	chr21_25774873	0	25774873	C	T
21	chr21_25775332	0	25775332	T	G
21	chr21_25776048	0	25776048	G	A
21	chr21_25784754	0	25784754	C	T
21	chr21_25785666	0	25785666	A	G
21	chr21_25786633	0	25786633	T	C
21	chr21_25790164	0	25790164	G	A
21	chr21_25799155	0	25799155	T	C
21	chr21_25804062	0	25804062	A	G
21	chr21_25811864	0	25811864	A	G
21	chr21_25812959	0	25812959	T	C
21	chr21_25814009	0	25814009	A	G
21	chr21_25820949	0	25820949	G	C
21	chr21_25827229	0	25827229	T	C
21	chr21_25834768	0	25834768	G	A
21	chr21_25835917	0	25835917	C	A
21	chr21_25839631	0	25839631	A	C
21	chr21_25840915	0	25840915	C	G
21	chr21_25849475	0	25849475	G	C
21	chr21_25855833	0	25855833	T	C
21	chr21_25869590	0	25869590	T	C
21	chr21_25869619	0	25869619	T	A
21	chr21_25876130	0	25876130	A	G
21	chr21_25877018	0	25877018	T	A
21	chr21_25888625	0	25888625	A	G
21	chr21_25890120	0	25890120	C	T
21	chr21_25891350	0	25891350	A	G
21	chr21_25891530	0	25891530	T	G
21	chr21_25899717	0	25899717	T	C
21	chr21_25906350	0	25906350	T	G
21	chr21_25906697	0	25906697	T	G
21	chr21_25906746	0	25906746	C	T
21	chr21_25909047	0	25909047	A	G
21	chr21_25912763	0	25912763	G	A
21	chr21_25917781	0	25917781	G	C
21	chr21_25921391	0	25921391	T	C
21	chr21_25926946	0	25926946	C	T
21	chr21_25935359	0	25935359	A	T
21	chr21_25938566	0	25938566	T	C
21	chr21_25938612	0	25938612	T	C
21	chr21_25949893	0	25949893	G	A
21	chr21_25955182	0	25955182	T	C
21	chr21_25964469	0	25964469	A	G
21	chr21_25965739	0	25965739	A	G
21	chr21_25966174	0	25966174	G	A
21	chr21_25968177	0	25968177	T	A
21	chr21_25975847	0	25975847	T	C
21	chr21_25985552	0	25985552	A	G
21	chr21_25988439	0	25988439	C	T
21	chr21_25990487	0	25990487	A	C
21	chr21_26000090	0	26000090	A	G
21	chr21_26003414	0	26003414	G	A
21	chr21_26011222	0	26011222	G	A
21	chr21_26016332	0	26016332	G	C
21	chr21_26017994	0	26017994	C	T
21	chr21_26018086	0	26018086	G	T
21	chr21_26021976	0	26021976	A	G
21	chr21_26029841	0	26029841	T	C
21	chr21_26031275	0	26031275	G	A
21	chr21_26032934	0	26032934	G	A
21	chr21_26034742	0	26034742	T	C
21	chr21_26053850	0	26053850	A	G
21	chr21_26065474	0	26065474	A	T
21	chr21_26085375	0	26085375	C	G
21	chr21_26088129	0	26088129	T	C
21	chr21_26108583	0	26108583	G	A
21	chr21_26111886	0	26111886	C	T
21	chr21_26119827	0	26119827	C	T
21	chr21_26137307	0	26137307	G	C
21	chr21_26139029	0	26139029	A	G
21	chr21_26140609	0	26140609	C	T
21	chr21_26149581	0	26149581	T	G
21	chr21_26150338	0	26150338	G	A
21	chr21_26151534	0	26151534	G	A
21	chr21_26156923	0	26156923	C	T
21	chr21_26158026	0	26158026	T	G
21	chr21_26158554	0	26158554	C	A
21	chr21_26159029	0	26159029	T	C
21	chr21_26161307	0	26161307	G	T
21	chr21_26163302	0	26163302	C	T
21	chr21_26166250	0	26166250	C	A
21	chr21_26175021	0	26175021	T	C
21	chr21_26180562	0	26180562	A	G
21	chr21_26191155	0	26191155	T	C
21	chr21_26194280	0	26194280	T	C
21	chr21_26198050	0	26198050	G	A
21	chr21_26204738	0	26204738	A	C
21	chr21_26205913	0	26205913	T	C
21	chr21_26206060	0	26206060	A	G
21	chr21_26208852	0	26208852	G	A
21	chr21_26210477	0	26210477	T	C
21	chr21_26210928	0	26210928	G	A
21	chr21_26212705	0	26212705	T	C
21	chr21_26214484	0	26214484	A	G
21	chr21_26217534	0	26217534	G	A
21	chr21_26233710	0	26233710	T	A
21	chr21_26240955	0	26240955	T	C
21	chr21_26245969	0	26245969	A	G
21	chr21_26248549	0	26248549	A	G
21	chr21_26260994	0	26260994	A	G
21	chr21_26261832	0	26261832	A	C
21	chr21_26269081	0	26269081	A	T
21	chr21_26269260	0	26269260	C	T
21	chr21_26269663	0	26269663	G	C
21	chr21_26273838	0	26273838	T	C
21	chr21_26275472	0	26275472	A	G
21	chr21_26275955	0	26275955	T	G
21	chr21_26277694	0	26277694	A	G
21	chr21_26279998	0	26279998	C	A
21	chr21_26285314	0	26285314	G	A
21	chr21_26286317	0	26286317	T	C
21	chr21_26294093	0	26294093	C	T
21	chr21_26294645	0	26294645	A	T
21	chr21_26295471	0	26295471	G	A
21	chr21_26307345	0	26307345	A	G
21	chr21_26311963	0	26311963	A	G
21	chr21_26312076	0	26312076	G	A
21	chr21_26324361	0	26324361	G	A
21	chr21_26330644	0	26330644	A	G
21	chr21_26331918	0	26331918	T	C
21	chr21_26336263	0	26336263	A	C
21	chr21_26352151	0	26352151	C	T
21	chr21_26359458	0	26359458	A	G
21	chr21_26360093	0	26360093	G	A
21	chr21_26366717	0	26366717	G	C
21	chr21_26380875	0	26380875	A	G
21	chr21_26382469	0	26382469	G	T
21	chr21_26383404	0	26383404	G	A
21	chr21_26389135	0	26389135	G	T
21	chr21_26392182	0	26392182	A	G
21	chr21_26406490	0	26406490	T	C
21	chr21_26407190	0	26407190	C	G
21	chr21_26407313	0	26407313	A	G
21	chr21_26416527	0	26416527	C	A
21	chr21_26417592	0	26417592	A	G
21	chr21_26423885	0	26423885	A	C
21	chr21_26425969	0	26425969	C	G
21	chr21_26430304	0	26430304	A	C
21	chr21_26430947	0	26430947	A	G
21	chr21_26434338	0	26434338	A	G
21	chr21_26439035	0	26439035	A	G
21	chr21_26443856	0	26443856	A	T
21	chr21_26454033	0	26454033	T	C
21	chr21_26458540	0	26458540	G	A
21	chr21_26462696	0	26462696	A	G
21	chr21_26468662	0	26468662	C	T
21	chr21_26469772	0	26469772	G	C
21	chr21_26477140	0	26477140	T	A
21	chr21_26485750	0	26485750	T	C
21	chr21_26488782	0	26488782	G	T
21	chr21_26516950	0	26516950	T	C
21	chr21_26520488	0	26520488	T	A
21	chr21_26523129	0	26523129	T	C
21	chr21_26533176	0	26533176	A	G
21	chr21_26534333	0	26534333	G	A
21	chr21_26539169	0	26539169	T	C
21	chr21_26547741	0	26547741	C	T
21	chr21_26549086	0	26549086	C	T
21	chr21_26551346	0	26551346	A	G
21	chr21_26555073	0	26555073	A	C
21	chr21_26571312	0	26571312	C	A
21	chr21_26572639	0	26572639	A	G
21	chr21_26576054	0	26576054	A	G
21	chr21_26582683	0	26582683	A	G
21	chr21_26588863	0	26588863	T	A
21	chr21_26589399	0	26589399	G	A
21	chr21_26594946	0	26594946	T	C
21	chr21_26598972	0	26598972	G	A
21	chr21_26607324	0	26607324	A	G
21	chr21_26620054	0	26620054	T	G
21	chr21_26637044	0	26637044	C	T
21	chr21_26637733	0	26637733	C	T
21	chr21_26643938	0	26643938	T	C
21	chr21_26654560	0	26654560	T	C
21	chr21_26656166	0	26656166	G	A
21	chr21_26656501	0	26656501	C	T
21	chr21_26670431	0	26670431	C	T
21	chr21_26682704	0	26682704	C	T
21	chr21_26724634	0	26724634	A	G
21	chr21_26727967	0	26727967	G	A
21	chr21_26756205	0	26756205	T	C
21	chr21_26762060	0	26762060	G	A
21	chr21_26778036	0	26778036	G	A
21	chr21_26780515	0	26780515	G	A
21	chr21_26780948	0	26780948	A	G
21	chr21_26786625	0	26786625	A	C
21	chr21_26801573	0	26801573	G	T
21	chr21_26805004	0	26805004	G	A
21	chr21_26807754	0	26807754	T	C
21	chr21_26810872	0	26810872	C	A
21	chr21_26811519	0	26811519	G	A
21	chr21_26812860	0	26812860	G	A
21	chr21_26815047	0	26815047	G	A
21	chr21_26824767	0	26824767	A	G
21	chr21_26828185	0	26828185	T	C
21	chr21_26832720	0	26832720	A	T
21	chr21_26833697	0	26833697	C	T
21	chr21_26837094	0	26837094	T	C
21	chr21_26837865	0	26837865	T	G
21	chr21_26842751	0	26842751	C	T
21	chr21_26844165	0	26844165	G	T
21	chr21_26844501	0	26844501	A	G
21	chr21_26844509	0	26844509	C	T
21	chr21_26847467	0	26847467	G	C
21	chr21_26848302	0	26848302	T	C
21	chr21_26849099	0	26849099	C	G
21	chr21_26851170	0	26851170	C	T
21	chr21_26863764	0	26863764	C	A
21	chr21_26865665	0	26865665	C	T
21	chr21_26883106	0	26883106	A	T
21	chr21_26886201	0	26886201	C	T
21	chr21_26893555	0	26893555	A	G
21	chr21_26895384	0	26895384	G	A
21	chr21_26905198	0	26905198	A	G
21	chr21_26905431	0	26905431	C	T
21	chr21_26906760	0	26906760	C	A
21	chr21_26907357	0	26907357	T	G
21	chr21_26911268	0	26911268	T	C
21	chr21_26911312	0	26911312	G	A
21	chr21_26914114	0	26914114	T	C
21	chr21_26914305	0	26914305	A	G
21	chr21_26915311	0	26915311	C	G
21	chr21_26931417	0	26931417	C	G
21	chr21_26932639	0	26932639	T	C
21	chr21_26932938	0	26932938	A	G
21	chr21_26934663	0	26934663	T	C
21	chr21_26937378	0	26937378	G	A
21	chr21_26946603	0	26946603	G	A
21	chr21_26963745	0	26963745	T	C
21	chr21_26969528	0	26969528	C	T
21	chr21_26971552	0	26971552	T	C
21	chr21_26972124	0	26972124	T	C
21	chr21_26974954	0	26974954	A	G
21	chr21_26984733	0	26984733	T	C
21	chr21_26989429	0	26989429	A	G
21	chr21_26999082	0	26999082	T	C
21	chr21_27002102	0	27002102	A	G
21	chr21_27005697	0	27005697	C	A
21	chr21_27006186	0	27006186	T	C
21	chr21_27011347	0	27011347	T	G
21	chr21_27014791	0	27014791	G	A
21	chr21_27015564	0	27015564	T	C
21	chr21_27019174	0	27019174	G	A
21	chr21_27021181	0	27021181	C	T
21	chr21_27027348	0	27027348	G	A
21	chr21_27029457	0	27029457	G	A
21	chr21_27030535	0	27030535	G	C
21	chr21_27039677	0	27039677	A	G
21	chr21_27045054	0	27045054	G	T
21	chr21_27045733	0	27045733	T	G
21	chr21_27056574	0	27056574	C	T
21	chr21_27057131	0	27057131	A	C
21	chr21_27059226	0	27059226	T	C
21	chr21_27065357	0	27065357	A	G
21	chr21_27081841	0	27081841	C	T
21	chr21_27085086	0	27085086	C	T
21	chr21_27097478	0	27097478	A	C
21	chr21_27098911	0	27098911	T	G
21	chr21_27103177	0	27103177	G	T
21	chr21_27105390	0	27105390	G	T
21	chr21_27107279	0	27107279	C	A
21	chr21_27107851	0	27107851	G	A
21	chr21_27111374	0	27111374	G	A
21	chr21_27114224	0	27114224	G	T
21	chr21_27119127	0	27119127	C	A
21	chr21_27121114	0	27121114	T	C
21	chr21_27122173	0	27122173	G	A
21	chr21_27127008	0	27127008	G	A
21	chr21_27131945	0	27131945	T	C
21	chr21_27137030	0	27137030	C	T
21	chr21_27137249	0	27137249	A	T
21	chr21_27146152	0	27146152	G	C
21	chr21_27162698	0	27162698	G	A
21	chr21_27163263	0	27163263	C	A
21	chr21_27166965	0	27166965	G	T
21	chr21_27173057	0	27173057	A	G
21	chr21_27174202	0	27174202	C	T
21	chr21_27178778	0	27178778	C	T
21	chr21_27179670	0	27179670	T	A
21	chr21_27181204	0	27181204	G	T
21	chr21_27190610	0	27190610	T	C
21	chr21_27193074	0	27193074	C	T
21	chr21_27195102	0	27195102	G	A
21	chr21_27203897	0	27203897	T	C
21	chr21_27206697	0	27206697	C	G
21	chr21_27207898	0	27207898	A	G
21	chr21_27210800	0	27210800	A	G
21	chr21_27216842	0	27216842	A	T
21	chr21_27222348	0	27222348	A	G
21	chr21_27232212	0	27232212	T	A
21	chr21_27233563	0	27233563	G	A
21	chr21_27233705	0	27233705	A	G
21	chr21_27235413	0	27235413	A	G
21	chr21_27244547	0	27244547	A	T
21	chr21_27244717	0	27244717	T	C
21	chr21_27252508	0	27252508	T	A
21	chr21_27252864	0	27252864	G	A
21	chr21_27253951	0	27253951	T	C
21	chr21_27254320	0	27254320	T	C
21	chr21_27255584	0	27255584	T	A
21	chr21_27262861	0	27262861	T	C
21	chr21_27263724	0	27263724	G	A
21	chr21_27270543	0	27270543	G	A
21	chr21_27270821	0	27270821	T	C
21	chr21_27273117	0	27273117	G	A
21	chr21_27275301	0	27275301	C	T
21	chr21_27276847	0	27276847	T	C
21	chr21_27277636	0	27277636	A	G
21	chr21_27282568	0	27282568	C	T
21	chr21_27288325	0	27288325	T	G
21	chr21_27293397	0	27293397	A	G
21	chr21_27299748	0	27299748	G	A
21	chr21_27303609	0	27303609	A	T
21	chr21_27310279	0	27310279	A	G
21	chr21_27311835	0	27311835	G	A
21	chr21_27312763	0	27312763	C	A
21	chr21_27313632	0	27313632	C	A
21	chr21_27313937	0	27313937	C	T
21	chr21_27314284	0	27314284	T	C
21	chr21_27315873	0	27315873	A	T
21	chr21_27320443	0	27320443	T	C
21	chr21_27327467	0	27327467	T	C
21	chr21_27333234	0	27333234	G	A
21	chr21_27343304	0	27343304	G	A
21	chr21_27344142	0	27344142	A	G
21	chr21_27348443	0	27348443	T	C
21	chr21_27352904	0	27352904	G	A
21	chr21_27355178	0	27355178	T	C
21	chr21_27359420	0	27359420	C	T
21	chr21_27361252	0	27361252	T	C
21	chr21_27362274	0	27362274	A	G
21	chr21_27371587	0	27371587	G	A
21	chr21_27374525	0	27374525	A	C
21	chr21_27375297	0	27375297	A	G
21	chr21_27377845	0	27377845	C	A
21	chr21_27379760	0	27379760	A	G
21	chr21_27391420	0	27391420	T	G
21	chr21_27394918	0	27394918	T	G
21	chr21_27402188	0	27402188	C	T
21	chr21_27407131	0	27407131	C	T
21	chr21_27409788	0	27409788	T	G
21	chr21_27410798	0	27410798	A	C
21	chr21_27413680	0	27413680	T	C
21	chr21_27416146	0	27416146	C	G
21	chr21_27430771	0	27430771	G	C
21	chr21_27431560	0	27431560	T	C
21	chr21_27432039	0	27432039	T	C
21	chr21_27434962	0	27434962	G	A
21	chr21_27435074	0	27435074	A	T
21	chr21_27442632	0	27442632	C	T
21	chr21_27445935	0	27445935	T	A
21	chr21_27447652	0	27447652	A	T
21	chr21_27451418	0	27451418	C	T
21	chr21_27451964	0	27451964	T	C
21	chr21_27456721	0	27456721	G	A
21	chr21_27459136	0	27459136	G	C
21	chr21_27460242	0	27460242	A	G
21	chr21_27465010	0	27465010	G	A
21	chr21_27468266	0	27468266	C	G
21	chr21_27471057	0	27471057	T	C
21	chr21_27471165	0	27471165	A	G
21	chr21_27476761	0	27476761	A	G
21	chr21_27483074	0	27483074	G	A
21	chr21_27485993	0	27485993	T	C
21	chr21_27495519	0	27495519	A	G
21	chr21_27500499	0	27500499	G	A
21	chr21_27507154	0	27507154	A	C
21	chr21_27508463	0	27508463	C	G
21	chr21_27511664	0	27511664	G	T
21	chr21_27513776	0	27513776	G	A
21	chr21_27514084	0	27514084	A	G
21	chr21_27514169	0	27514169	A	T
21	chr21_27514190	0	27514190	T	C
21	chr21_27518209	0	27518209	T	A
21	chr21_27533399	0	27533399	T	C
21	chr21_27536404	0	27536404	C	T
21	chr21_27546144	0	27546144	T	C
21	chr21_27550204	0	27550204	G	T
21	chr21_27573295	0	27573295	G	C
21	chr21_27577533	0	27577533	A	G
21	chr21_27579579	0	27579579	G	T
21	chr21_27584859	0	27584859	T	G
21	chr21_27594016	0	27594016	T	G
21	chr21_27595539	0	27595539	C	G
21	chr21_27596422	0	27596422	C	G
21	chr21_27603571	0	27603571	C	G
21	chr21_27618276	0	27618276	C	T
21	chr21_27618355	0	27618355	G	A
21	chr21_27620477	0	27620477	T	A
21	chr21_27624661	0	27624661	G	C
21	chr21_27626513	0	27626513	G	C
21	chr21_27629012	0	27629012	A	C
21	chr21_27632011	0	27632011	A	G
21	chr21_27632334	0	27632334	C	A
21	chr21_27637189	0	27637189	A	G
21	chr21_27639398	0	27639398	G	T
21	chr21_27641484	0	27641484	C	A
21	chr21_27645660	0	27645660	G	A
21	chr21_27645781	0	27645781	T	C
21	chr21_27657068	0	27657068	T	G
21	chr21_27661060	0	27661060	A	G
21	chr21_27662616	0	27662616	A	G
21	chr21_27664435	0	27664435	G	C
21	chr21_27670631	0	27670631	T	C
21	chr21_27672494	0	27672494	C	T
21	chr21_27679051	0	27679051	A	G
21	chr21_27680217	0	27680217	T	C
21	chr21_27689056	0	27689056	C	G
21	chr21_27694682	0	27694682	A	G
21	chr21_27695779	0	27695779	A	G
21	chr21_27697848	0	27697848	T	C
21	chr21_27699011	0	27699011	A	C
21	chr21_27699232	0	27699232	G	A
21	chr21_27699779	0	27699779	T	A
21	chr21_27705392	0	27705392	T	A
21	chr21_27707180	0	27707180	A	G
21	chr21_27717946	0	27717946	T	G
21	chr21_27721901	0	27721901	C	T
21	chr21_27723995	0	27723995	C	G
21	chr21_27725811	0	27725811	A	G
21	chr21_27725857	0	27725857	T	G
21	chr21_27727199	0	27727199	A	G
21	chr21_27727898	0	27727898	T	G
21	chr21_27733740	0	27733740	A	T
21	chr21_27742711	0	27742711	G	A
21	chr21_27742888	0	27742888	C	T
21	chr21_27754144	0	27754144	T	C
21	chr21_27754259	0	27754259	A	G
21	chr21_27754969	0	27754969	C	G
21	chr21_27759365	0	27759365	T	C
21	chr21_27762598	0	27762598	T	C
21	chr21_27765665	0	27765665	C	T
21	chr21_27766091	0	27766091	A	G
21	chr21_27776460	0	27776460	T	C
21	chr21_27776580	0	27776580	T	A
21	chr21_27776715	0	27776715	G	A
21	chr21_27785819	0	27785819	T	A
21	chr21_27788345	0	27788345	C	T
21	chr21_27789546	0	27789546	G	T
21	chr21_27790408	0	27790408	A	C
21	chr21_27791112	0	27791112	G	A
21	chr21_27795695	0	27795695	T	C
21	chr21_27809400	0	27809400	C	A
21	chr21_27812490	0	27812490	T	C
21	chr21_27815360	0	27815360	A	G
21	chr21_27821942	0	27821942	T	C
21	chr21_27831942	0	27831942	T	C
21	chr21_27833173	0	27833173	A	G
21	chr21_27855797	0	27855797	C	T
21	chr21_27858797	0	27858797	A	T
21	chr21_27860843	0	27860843	A	G
21	chr21_27861017	0	27861017	T	A
21	chr21_27866234	0	27866234	G	T
21	chr21_27869207	0	27869207	T	C
21	chr21_27870811	0	27870811	C	T
21	chr21_27898488	0	27898488	C	T
21	chr21_27908443	0	27908443	C	A
21	chr21_27912221	0	27912221	T	C
21	chr21_27950000	0	27950000	C	T
21	chr21_27961411	0	27961411	G	T
21	chr21_27966582	0	27966582	T	C
21	chr21_27968479	0	27968479	G	A
21	chr21_27974327	0	27974327	C	T
21	chr21_27976543	0	27976543	G	A
21	chr21_27977533	0	27977533	T	C
21	chr21_27979232	0	27979232	A	T
21	chr21_27992675	0	27992675	G	T
21	chr21_27995998	0	27995998	G	C
21	chr21_27996523	0	27996523	C	A
21	chr21_28005824	0	28005824	G	A
21	chr21_28011409	0	28011409	G	T
21	chr21_28012671	0	28012671	C	T
21	chr21_28020587	0	28020587	C	T
21	chr21_28025502	0	28025502	T	C
21	chr21_28035873	0	28035873	C	T
21	chr21_28044511	0	28044511	A	G
21	chr21_28051319	0	28051319	G	C
21	chr21_28051385	0	28051385	A	G
21	chr21_28053501	0	28053501	C	A
21	chr21_28059043	0	28059043	A	C
21	chr21_28060596	0	28060596	G	T
21	chr21_28061255	0	28061255	A	G
21	chr21_28068811	0	28068811	T	C
21	chr21_28078513	0	28078513	C	T
21	chr21_28104767	0	28104767	A	G
21	chr21_28109112	0	28109112	A	C
21	chr21_28111498	0	28111498	T	C
21	chr21_28115060	0	28115060	G	C
21	chr21_28127190	0	28127190	C	A
21	chr21_28128613	0	28128613	A	G
21	chr21_28129643	0	28129643	A	G
21	chr21_28131920	0	28131920	A	T
21	chr21_28140521	0	28140521	T	G
21	chr21_28145861	0	28145861	G	A
21	chr21_28154303	0	28154303	G	T
21	chr21_28163008	0	28163008	T	C
21	chr21_28176011	0	28176011	A	G
21	chr21_28185124	0	28185124	C	G
21	chr21_28195290	0	28195290	T	C
21	chr21_28198176	0	28198176	A	G
21	chr21_28206587	0	28206587	A	G
21	chr21_28216180	0	28216180	A	T
21	chr21_28225622	0	28225622	T	A
21	chr21_28236076	0	28236076	G	C
21	chr21_28237812	0	28237812	A	T
21	chr21_28243307	0	28243307	C	G
21	chr21_28248830	0	28248830	T	C
21	chr21_28254820	0	28254820	G	A
21	chr21_28261146	0	28261146	G	C
21	chr21_28287523	0	28287523	T	C
21	chr21_28287908	0	28287908	T	C
21	chr21_28297780	0	28297780	G	A
21	chr21_28299140	0	28299140	C	T
21	chr21_28301060	0	28301060	C	T
21	chr21_28317343	0	28317343	C	T
21	chr21_28319414	0	28319414	G	T
21	chr21_28323093	0	28323093	T	A
21	chr21_28323572	0	28323572	G	T
21	chr21_28328101	0	28328101	C	G
21	chr21_28328634	0	28328634	T	C
21	chr21_28391139	0	28391139	C	T
21	chr21_28403251	0	28403251	T	A
21	chr21_28419534	0	28419534	G	A
21	chr21_28424756	0	28424756	A	T
21	chr21_28429751	0	28429751	G	A
21	chr21_28431890	0	28431890	C	G
21	chr21_28433824	0	28433824	T	A
21	chr21_28433882	0	28433882	C	T
21	chr21_28440382	0	28440382	G	A
21	chr21_28440629	0	28440629	A	G
21	chr21_28449112	0	28449112	A	T
21	chr21_28461168	0	28461168	A	G
21	chr21_28461671	0	28461671	G	A
21	chr21_28463628	0	28463628	C	G
21	chr21_28469797	0	28469797	T	C
21	chr21_28524914	0	28524914	A	G
21	chr21_28526144	0	28526144	T	C
21	chr21_28526261	0	28526261	G	A
21	chr21_28532302	0	28532302	T	C
21	chr21_28538740	0	28538740	G	A
21	chr21_28540090	0	28540090	G	C
21	chr21_28543942	0	28543942	C	T
21	chr21_28548696	0	28548696	C	T
21	chr21_28553554	0	28553554	C	T
21	chr21_28554535	0	28554535	A	G
21	chr21_28554937	0	28554937	T	C
21	chr21_28556161	0	28556161	A	G
21	chr21_28557286	0	28557286	A	T
21	chr21_28559962	0	28559962	A	T
21	chr21_28559964	0	28559964	T	C
21	chr21_28561082	0	28561082	C	T
21	chr21_28580491	0	28580491	C	T
21	chr21_28587752	0	28587752	C	A
21	chr21_28591301	0	28591301	C	A
21	chr21_28593413	0	28593413	T	C
21	chr21_28593664	0	28593664	A	G
21	chr21_28598563	0	28598563	A	T
21	chr21_28599427	0	28599427	A	G
21	chr21_28599649	0	28599649	G	A
21	chr21_28601118	0	28601118	A	G
21	chr21_28605928	0	28605928	A	C
21	chr21_28607520	0	28607520	G	T
21	chr21_28612759	0	28612759	A	G
21	chr21_28615116	0	28615116	C	A
21	chr21_28615138	0	28615138	G	A
21	chr21_28617684	0	28617684	G	T
21	chr21_28618296	0	28618296	A	C
21	chr21_28634129	0	28634129	G	C
21	chr21_28634927	0	28634927	T	C
21	chr21_28634936	0	28634936	T	A
21	chr21_28635745	0	28635745	T	C
21	chr21_28643886	0	28643886	A	G
21	chr21_28644900	0	28644900	T	C
21	chr21_28651983	0	28651983	A	G
21	chr21_28655871	0	28655871	T	G
21	chr21_28657511	0	28657511	C	T
21	chr21_28659746	0	28659746	T	C
21	chr21_28662246	0	28662246	G	T
21	chr21_28665001	0	28665001	G	A
21	chr21_28666066	0	28666066	T	C
21	chr21_28667654	0	28667654	A	G
21	chr21_28675690	0	28675690	T	C
21	chr21_28681933	0	28681933	A	G
21	chr21_28682431	0	28682431	G	C
21	chr21_28683436	0	28683436	G	C
21	chr21_28686092	0	28686092	T	A
21	chr21_28687413	0	28687413	T	C
21	chr21_28688705	0	28688705	T	G
21	chr21_28692164	0	28692164	A	G
21	chr21_28695724	0	28695724	C	T
21	chr21_28702004	0	28702004	A	G
21	chr21_28705222	0	28705222	T	G
21	chr21_28714200	0	28714200	A	G
21	chr21_28725945	0	28725945	C	T
21	chr21_28730959	0	28730959	A	G
21	chr21_28732405	0	28732405	T	C
21	chr21_28743766	0	28743766	C	T
21	chr21_28751010	0	28751010	G	A
21	chr21_28752676	0	28752676	A	G
21	chr21_28784464	0	28784464	C	A
21	chr21_28786535	0	28786535	A	G
21	chr21_28787109	0	28787109	C	T
21	chr21_28788890	0	28788890	G	A
21	chr21_28790192	0	28790192	T	C
21	chr21_28799241	0	28799241	A	G
21	chr21_28800836	0	28800836	T	C
21	chr21_28812371	0	28812371	T	C
21	chr21_28815563	0	28815563	G	C
21	chr21_28820455	0	28820455	C	T
21	chr21_28829903	0	28829903	A	C
21	chr21_28830782	0	28830782	A	G
21	chr21_28832837	0	28832837	A	G
21	chr21_28838504	0	28838504	A	G
21	chr21_28844607	0	28844607	C	T
21	chr21_28846924	0	28846924	T	C
21	chr21_28850079	0	28850079	A	C
21	chr21_28855338	0	28855338	A	G
21	chr21_28857581	0	28857581	G	A
21	chr21_28858491	0	28858491	C	T
21	chr21_28862660	0	28862660	A	G
21	chr21_28867211	0	28867211	G	A
21	chr21_28873297	0	28873297	C	T
21	chr21_28878198	0	28878198	T	C
21	chr21_28880947	0	28880947	G	T
21	chr21_28882869	0	28882869	C	A
21	chr21_28883924	0	28883924	G	A
21	chr21_28895243	0	28895243	A	G
21	chr21_28896423	0	28896423	G	A
21	chr21_28897172	0	28897172	A	T
21	chr21_28901124	0	28901124	G	A
21	chr21_28912399	0	28912399	C	T
21	chr21_28931221	0	28931221	C	T
21	chr21_28939090	0	28939090	A	G
21	chr21_28951461	0	28951461	G	C
21	chr21_28951546	0	28951546	G	T
21	chr21_28953163	0	28953163	A	G
21	chr21_28966832	0	28966832	A	G
21	chr21_28968766	0	28968766	A	G
21	chr21_28973639	0	28973639	C	T
21	chr21_28976785	0	28976785	T	C
21	chr21_28981038	0	28981038	C	T
21	chr21_28988087	0	28988087	A	G
21	chr21_28990958	0	28990958	T	C
21	chr21_28995831	0	28995831	G	A
21	chr21_29003071	0	29003071	G	A
21	chr21_29003774	0	29003774	T	A
21	chr21_29005234	0	29005234	T	C
21	chr21_29022610	0	29022610	G	C
21	chr21_29025968	0	29025968	C	T
21	chr21_29062863	0	29062863	T	C
21	chr21_29063250	0	29063250	T	C
21	chr21_29069520	0	29069520	C	T
21	chr21_29073734	0	29073734	C	T
21	chr21_29073980	0	29073980	C	T
21	chr21_29074635	0	29074635	T	C
21	chr21_29081432	0	29081432	T	C
21	chr21_29086639	0	29086639	T	C
21	chr21_29087210	0	29087210	C	T
21	chr21_29092024	0	29092024	C	T
21	chr21_29096138	0	29096138	C	T
21	chr21_29101601	0	29101601	C	T
21	chr21_29103373	0	29103373	G	A
21	chr21_29106535	0	29106535	T	A
21	chr21_29107304	0	29107304	G	A
21	chr21_29113220	0	29113220	G	A
21	chr21_29125096	0	29125096	G	C
21	chr21_29125551	0	29125551	G	A
21	chr21_29127092	0	29127092	A	G
21	chr21_29135125	0	29135125	T	A
21	chr21_29145198	0	29145198	A	G
21	chr21_29154247	0	29154247	C	G
21	chr21_29155382	0	29155382	A	G
21	chr21_29157591	0	29157591	T	C
21	chr21_29166348	0	29166348	T	C
21	chr21_29185912	0	29185912	T	C
21	chr21_29189762	0	29189762	A	T
21	chr21_29190585	0	29190585	G	C
21	chr21_29191274	0	29191274	C	T
21	chr21_29199968	0	29199968	G	A
21	chr21_29207095	0	29207095	C	A
21	chr21_29208492	0	29208492	A	G
21	chr21_29211853	0	29211853	A	C
21	chr21_29213388	0	29213388	T	G
21	chr21_29217791	0	29217791	A	G
21	chr21_29238463	0	29238463	T	C
21	chr21_29238859	0	29238859	C	G
21	chr21_29245115	0	29245115	C	T
21	chr21_29246443	0	29246443	C	T
21	chr21_29248009	0	29248009	T	C
21	chr21_29258082	0	29258082	C	T
21	chr21_29260636	0	29260636	C	A
21	chr21_29308327	0	29308327	G	T
21	chr21_29314420	0	29314420	T	G
21	chr21_29317385	0	29317385	G	A
21	chr21_29317901	0	29317901	T	C
21	chr21_29329089	0	29329089	T	C
21	chr21_29333662	0	29333662	C	A
21	chr21_29335256	0	29335256	G	A
21	chr21_29335333	0	29335333	A	C
21	chr21_29343936	0	29343936	G	C
21	chr21_29344265	0	29344265	C	T
21	chr21_29349396	0	29349396	T	C
21	chr21_29350987	0	29350987	G	A
21	chr21_29361785	0	29361785	T	C
21	chr21_29367676	0	29367676	G	A
21	chr21_29381733	0	29381733	C	T
21	chr21_29382003	0	29382003	G	T
21	chr21_29384396	0	29384396	G	A
21	chr21_29393691	0	29393691	A	G
21	chr21_29395444	0	29395444	C	A
21	chr21_29395922	0	29395922	A	G
21	chr21_29398403	0	29398403	T	C
21	chr21_29399831	0	29399831	G	C
21	chr21_29409808	0	29409808	G	A
21	chr21_29414565	0	29414565	A	G
21	chr21_29423134	0	29423134	T	C
21	chr21_29426192	0	29426192	G	A
21	chr21_29432902	0	29432902	T	C
21	chr21_29443146	0	29443146	T	G
21	chr21_29446226	0	29446226	T	C
21	chr21_29447396	0	29447396	A	G
21	chr21_29470516	0	29470516	G	A
21	chr21_29470744	0	29470744	A	G
21	chr21_29473503	0	29473503	G	A
21	chr21_29481730	0	29481730	G	A
21	chr21_29481934	0	29481934	G	C
21	chr21_29484956	0	29484956	T	C
21	chr21_29491756	0	29491756	T	G
21	chr21_29494630	0	29494630	A	G
21	chr21_29502267	0	29502267	C	T
21	chr21_29509637	0	29509637	A	G
21	chr21_29512500	0	29512500	T	C
21	chr21_29515948	0	29515948	T	C
21	chr21_29517192	0	29517192	T	C
21	chr21_29518740	0	29518740	A	G
21	chr21_29524082	0	29524082	T	G
21	chr21_29532946	0	29532946	C	T
21	chr21_29537082	0	29537082	G	C
21	chr21_29539475	0	29539475	C	T
21	chr21_29543061	0	29543061	G	T
21	chr21_29548567	0	29548567	C	T
21	chr21_29548876	0	29548876	G	T
21	chr21_29550733	0	29550733	G	T
21	chr21_29552115	0	29552115	C	T
21	chr21_29566393	0	29566393	C	T
21	chr21_29570534	0	29570534	A	C
21	chr21_29572090	0	29572090	T	G
21	chr21_29573183	0	29573183	T	C
21	chr21_29573422	0	29573422	T	C
21	chr21_29578906	0	29578906	G	T
21	chr21_29582267	0	29582267	T	A
21	chr21_29584578	0	29584578	G	C
21	chr21_29590214	0	29590214	A	G
21	chr21_29594931	0	29594931	T	C
21	chr21_29595130	0	29595130	G	C
21	chr21_29600112	0	29600112	C	T
21	chr21_29601442	0	29601442	A	C
21	chr21_29613270	0	29613270	T	C
21	chr21_29615591	0	29615591	C	T
21	chr21_29630287	0	29630287	C	A
21	chr21_29634738	0	29634738	G	T
21	chr21_29637057	0	29637057	A	G
21	chr21_29646036	0	29646036	A	G
21	chr21_29649574	0	29649574	C	T
21	chr21_29655862	0	29655862	G	A
21	chr21_29658978	0	29658978	T	C
21	chr21_29659159	0	29659159	T	G
21	chr21_29661537	0	29661537	T	C
21	chr21_29665080	0	29665080	T	C
21	chr21_29665138	0	29665138	G	A
21	chr21_29665700	0	29665700	A	G
21	chr21_29666861	0	29666861	T	C
21	chr21_29667572	0	29667572	G	A
21	chr21_29670033	0	29670033	C	A
21	chr21_29671083	0	29671083	T	C
21	chr21_29676509	0	29676509	C	G
21	chr21_29678480	0	29678480	T	C
21	chr21_29708148	0	29708148	G	A
21	chr21_29709263	0	29709263	T	C
21	chr21_29709567	0	29709567	A	G
21	chr21_29709810	0	29709810	G	A
21	chr21_29717223	0	29717223	G	T
21	chr21_29725984	0	29725984	C	T
21	chr21_29727725	0	29727725	T	A
21	chr21_29731263	0	29731263	T	G
21	chr21_29736299	0	29736299	G	C
21	chr21_29737639	0	29737639	A	G
21	chr21_29738036	0	29738036	A	C
21	chr21_29744968	0	29744968	A	C
21	chr21_29746080	0	29746080	T	C
21	chr21_29752846	0	29752846	A	T
21	chr21_29757505	0	29757505	T	G
21	chr21_29764451	0	29764451	A	G
21	chr21_29769804	0	29769804	G	C
21	chr21_29770220	0	29770220	C	A
21	chr21_29776238	0	29776238	T	C
21	chr21_29782660	0	29782660	C	T
21	chr21_29788164	0	29788164	G	A
21	chr21_29797628	0	29797628	A	G
21	chr21_29818544	0	29818544	C	A
21	chr21_29819246	0	29819246	T	C
21	chr21_29820674	0	29820674	A	G
21	chr21_29824795	0	29824795	A	C
21	chr21_29825113	0	29825113	A	G
21	chr21_29825234	0	29825234	C	T
21	chr21_29834930	0	29834930	C	A
21	chr21_29835674	0	29835674	A	C
21	chr21_29837330	0	29837330	C	T
21	chr21_29850539	0	29850539	A	G
21	chr21_29851404	0	29851404	T	A
21	chr21_29851753	0	29851753	A	G
21	chr21_29853102	0	29853102	T	C
21	chr21_29869742	0	29869742	T	C
21	chr21_29872212	0	29872212	A	G
21	chr21_29873998	0	29873998	A	G
21	chr21_29877502	0	29877502	T	C
21	chr21_29886667	0	29886667	C	T
21	chr21_29894653	0	29894653	T	C
21	chr21_29895530	0	29895530	A	C
21	chr21_29896574	0	29896574	A	G
21	chr21_29901576	0	29901576	T	C
21	chr21_29909452	0	29909452	A	G
21	chr21_29912570	0	29912570	G	A
21	chr21_29912861	0	29912861	G	A
21	chr21_29921626	0	29921626	G	A
21	chr21_29927573	0	29927573	A	G
21	chr21_29931574	0	29931574	G	C
21	chr21_29935218	0	29935218	G	C
21	chr21_29937415	0	29937415	G	C
21	chr21_29943827	0	29943827	T	G
21	chr21_29945128	0	29945128	G	A
21	chr21_29945310	0	29945310	T	A
21	chr21_29948042	0	29948042	C	T
21	chr21_29955515	0	29955515	A	C
21	chr21_29957365	0	29957365	C	T
21	chr21_29957935	0	29957935	A	C
21	chr21_29958501	0	29958501	A	G
21	chr21_29958512	0	29958512	C	G
21	chr21_29977822	0	29977822	G	T
21	chr21_29982248	0	29982248	T	C
21	chr21_29995159	0	29995159	A	C
21	chr21_29995477	0	29995477	A	G
21	chr21_30016842	0	30016842	G	A
21	chr21_30018218	0	30018218	A	G
21	chr21_30018865	0	30018865	T	C
21	chr21_30022039	0	30022039	G	C
21	chr21_30023071	0	30023071	T	C
21	chr21_30025289	0	30025289	T	A
21	chr21_30029660	0	30029660	T	C
21	chr21_30038311	0	30038311	A	C
21	chr21_30039276	0	30039276	T	A
21	chr21_30039305	0	30039305	T	G
21	chr21_30041348	0	30041348	T	C
21	chr21_30041552	0	30041552	A	G
21	chr21_30043494	0	30043494	C	T
21	chr21_30044331	0	30044331	G	C
21	chr21_30053896	0	30053896	C	G
21	chr21_30056178	0	30056178	G	A
21	chr21_30057007	0	30057007	T	G
21	chr21_30058403	0	30058403	C	T
21	chr21_30059610	0	30059610	A	G
21	chr21_30061973	0	30061973	T	C
21	chr21_30066471	0	30066471	A	G
21	chr21_30067999	0	30067999	A	G
21	chr21_30075175	0	30075175	G	T
21	chr21_30078709	0	30078709	C	G
21	chr21_30085337	0	30085337	G	A
21	chr21_30085931	0	30085931	G	C
21	chr21_30092976	0	30092976	A	G
21	chr21_30103092	0	30103092	A	G
21	chr21_30103300	0	30103300	T	C
21	chr21_30107074	0	30107074	T	C
21	chr21_30107836	0	30107836	C	T
21	chr21_30109370	0	30109370	C	T
21	chr21_30114054	0	30114054	C	T
21	chr21_30114870	0	30114870	C	T
21	chr21_30119709	0	30119709	T	G
21	chr21_30121726	0	30121726	T	C
21	chr21_30123703	0	30123703	C	T
21	chr21_30128504	0	30128504	C	A
21	chr21_30128546	0	30128546	C	T
21	chr21_30132672	0	30132672	C	G
21	chr21_30137583	0	30137583	T	C
21	chr21_30140649	0	30140649	G	T
21	chr21_30147133	0	30147133	C	T
21	chr21_30148406	0	30148406	T	C
21	chr21_30152038	0	30152038	A	G
21	chr21_30153307	0	30153307	T	C
21	chr21_30163589	0	30163589	T	C
21	chr21_30165972	0	30165972	A	G
21	chr21_30166462	0	30166462	T	C
21	chr21_30167433	0	30167433	G	A
21	chr21_30168159	0	30168159	A	G
21	chr21_30171949	0	30171949	T	A
21	chr21_30183690	0	30183690	A	T
21	chr21_30185122	0	30185122	A	C
21	chr21_30192390	0	30192390	T	G
21	chr21_30192754	0	30192754	A	G
21	chr21_30194441	0	30194441	G	A
21	chr21_30197559	0	30197559	C	T
21	chr21_30201036	0	30201036	T	C
21	chr21_30202200	0	30202200	T	C
21	chr21_30202877	0	30202877	T	C
21	chr21_30207139	0	30207139	G	T
21	chr21_30209322	0	30209322	C	T
21	chr21_30209433	0	30209433	A	G
21	chr21_30210776	0	30210776	T	C
21	chr21_30212485	0	30212485	A	G
21	chr21_30217773	0	30217773	T	A
21	chr21_30221794	0	30221794	C	T
21	chr21_30226140	0	30226140	T	C
21	chr21_30233638	0	30233638	A	T
21	chr21_30234321	0	30234321	A	G
21	chr21_30234410	0	30234410	T	C
21	chr21_30237370	0	30237370	G	C
21	chr21_30243097	0	30243097	T	C
21	chr21_30244190	0	30244190	T	C
21	chr21_30245659	0	30245659	A	G
21	chr21_30248445	0	30248445	G	C
21	chr21_30248926	0	30248926	G	A
21	chr21_30249130	0	30249130	T	C
21	chr21_30256801	0	30256801	A	G
21	chr21_30257931	0	30257931	C	T
21	chr21_30259065	0	30259065	T	A
21	chr21_30260632	0	30260632	T	C
21	chr21_30262138	0	30262138	C	T
21	chr21_30263889	0	30263889	A	T
21	chr21_30284089	0	30284089	T	C
21	chr21_30285907	0	30285907	T	C
21	chr21_30286621	0	30286621	T	A
21	chr21_30288839	0	30288839	C	A
21	chr21_30293554	0	30293554	G	A
21	chr21_30294395	0	30294395	T	C
21	chr21_30295759	0	30295759	T	C
21	chr21_30297277	0	30297277	A	G
21	chr21_30299927	0	30299927	C	T
21	chr21_30306189	0	30306189	T	C
21	chr21_30306478	0	30306478	T	C
21	chr21_30307936	0	30307936	T	C
21	chr21_30308491	0	30308491	G	A
21	chr21_30311509	0	30311509	T	C
21	chr21_30311703	0	30311703	T	C
21	chr21_30319493	0	30319493	G	C
21	chr21_30320432	0	30320432	T	G
21	chr21_30327879	0	30327879	A	G
21	chr21_30329675	0	30329675	T	C
21	chr21_30335377	0	30335377	C	G
21	chr21_30335954	0	30335954	A	G
21	chr21_30335978	0	30335978	A	G
21	chr21_30348382	0	30348382	G	A
21	chr21_30351967	0	30351967	T	C
21	chr21_30352013	0	30352013	T	C
21	chr21_30357370	0	30357370	C	G
21	chr21_30357739	0	30357739	C	A
21	chr21_30358557	0	30358557	C	G
21	chr21_30358942	0	30358942	A	G
21	chr21_30364602	0	30364602	A	G
21	chr21_30366641	0	30366641	A	G
21	chr21_30371315	0	30371315	T	C
21	chr21_30375481	0	30375481	G	A
21	chr21_30376385	0	30376385	G	A
21	chr21_30377301	0	30377301	G	A
21	chr21_30382260	0	30382260	C	T
21	chr21_30382574	0	30382574	C	A
21	chr21_30388885	0	30388885	T	G
21	chr21_30396291	0	30396291	A	C
21	chr21_30402156	0	30402156	C	T
21	chr21_30406508	0	30406508	A	G
21	chr21_30407284	0	30407284	G	T
21	chr21_30408452	0	30408452	G	A
21	chr21_30423681	0	30423681	T	C
21	chr21_30425245	0	30425245	G	A
21	chr21_30432875	0	30432875	G	T
21	chr21_30435259	0	30435259	C	G
21	chr21_30455028	0	30455028	T	C
21	chr21_30455513	0	30455513	A	G
21	chr21_30456618	0	30456618	G	A
21	chr21_30458008	0	30458008	T	C
21	chr21_30464244	0	30464244	A	C
21	chr21_30468601	0	30468601	C	T
21	chr21_30475381	0	30475381	T	C
21	chr21_30478573	0	30478573	G	A
21	chr21_30479873	0	30479873	G	A
21	chr21_30480524	0	30480524	G	A
21	chr21_30481525	0	30481525	T	C
21	chr21_30483817	0	30483817	T	C
21	chr21_30485102	0	30485102	G	A
21	chr21_30485651	0	30485651	C	A
21	chr21_30488683	0	30488683	T	A
21	chr21_30489047	0	30489047	C	G
21	chr21_30493260	0	30493260	T	C
21	chr21_30496148	0	30496148	G	C
21	chr21_30496247	0	30496247	A	G
21	chr21_30497414	0	30497414	A	G
21	chr21_30497850	0	30497850	C	T
21	chr21_30498619	0	30498619	A	G
21	chr21_30501288	0	30501288	A	G
21	chr21_30502089	0	30502089	C	T
21	chr21_30509070	0	30509070	A	G
21	chr21_30511118	0	30511118	T	A
21	chr21_30511643	0	30511643	T	G
21	chr21_30513001	0	30513001	A	G
21	chr21_30515123	0	30515123	C	G
21	chr21_30519876	0	30519876	C	A
21	chr21_30525557	0	30525557	T	C
21	chr21_30527315	0	30527315	A	C
21	chr21_30528641	0	30528641	C	T
21	chr21_30546819	0	30546819	T	C
21	chr21_30549418	0	30549418	T	A
21	chr21_30550186	0	30550186	T	C
21	chr21_30560669	0	30560669	C	T
21	chr21_30561666	0	30561666	A	G
21	chr21_30562154	0	30562154	T	C
21	chr21_30577618	0	30577618	C	T
21	chr21_30582968	0	30582968	C	T
21	chr21_30583607	0	30583607	T	G
21	chr21_30588540	0	30588540	C	T
21	chr21_30589755	0	30589755	T	C
21	chr21_30590741	0	30590741	T	C
21	chr21_30592081	0	30592081	A	G
21	chr21_30593255	0	30593255	C	G
21	chr21_30593664	0	30593664	A	G
21	chr21_30595127	0	30595127	A	G
21	chr21_30601149	0	30601149	A	G
21	chr21_30602400	0	30602400	A	G
21	chr21_30602574	0	30602574	A	C
21	chr21_30605323	0	30605323	C	G
21	chr21_30612259	0	30612259	A	G
21	chr21_30613791	0	30613791	A	T
21	chr21_30619744	0	30619744	T	C
21	chr21_30622885	0	30622885	T	C
21	chr21_30624790	0	30624790	G	C
21	chr21_30627096	0	30627096	C	G
21	chr21_30632826	0	30632826	A	G
21	chr21_30639340	0	30639340	A	G
21	chr21_30639617	0	30639617	C	T
21	chr21_30650446	0	30650446	C	T
21	chr21_30656740	0	30656740	G	A
21	chr21_30662304	0	30662304	C	G
21	chr21_30663047	0	30663047	A	G
21	chr21_30663628	0	30663628	T	C
21	chr21_30663814	0	30663814	C	T
21	chr21_30671228	0	30671228	G	A
21	chr21_30674696	0	30674696	T	C
21	chr21_30680913	0	30680913	C	T
21	chr21_30682339	0	30682339	G	A
21	chr21_30684236	0	30684236	A	T
21	chr21_30690816	0	30690816	A	G
21	chr21_30690939	0	30690939	T	C
21	chr21_30694839	0	30694839	A	G
21	chr21_30695020	0	30695020	A	G
21	chr21_30696214	0	30696214	T	C
21	chr21_30696776	0	30696776	C	T
21	chr21_30697959	0	30697959	C	T
21	chr21_30698839	0	30698839	T	C
21	chr21_30701590	0	30701590	T	C
21	chr21_30707880	0	30707880	G	C
21	chr21_30708174	0	30708174	C	T
21	chr21_30711281	0	30711281	G	A
21	chr21_30711701	0	30711701	T	C
21	chr21_30714219	0	30714219	C	A
21	chr21_30721333	0	30721333	G	T
21	chr21_30721652	0	30721652	T	A
21	chr21_30723691	0	30723691	A	G
21	chr21_30726663	0	30726663	T	C
21	chr21_30731326	0	30731326	A	G
21	chr21_30731608	0	30731608	G	A
21	chr21_30735858	0	30735858	T	C
21	chr21_30739056	0	30739056	T	C
21	chr21_30743501	0	30743501	A	C
21	chr21_30744334	0	30744334	C	T
21	chr21_30744750	0	30744750	C	G
21	chr21_30745707	0	30745707	G	T
21	chr21_30747969	0	30747969	C	T
21	chr21_30749419	0	30749419	C	T
21	chr21_30749685	0	30749685	A	C
21	chr21_30772486	0	30772486	A	G
21	chr21_30780901	0	30780901	C	T
21	chr21_30790573	0	30790573	T	C
21	chr21_30799859	0	30799859	C	T
21	chr21_30800553	0	30800553	A	C
21	chr21_30801403	0	30801403	G	A
21	chr21_30807719	0	30807719	C	T
21	chr21_30814274	0	30814274	C	A
21	chr21_30815745	0	30815745	G	A
21	chr21_30825129	0	30825129	A	G
21	chr21_30826963	0	30826963	A	G
21	chr21_30828747	0	30828747	T	C
21	chr21_30832782	0	30832782	A	C
21	chr21_30839583	0	30839583	C	T
21	chr21_30839622	0	30839622	A	G
21	chr21_30845255	0	30845255	C	T
21	chr21_30854788	0	30854788	A	G
21	chr21_30859212	0	30859212	G	T
21	chr21_30862655	0	30862655	A	T
21	chr21_30867468	0	30867468	C	T
21	chr21_30869080	0	30869080	A	G
21	chr21_30890367	0	30890367	T	C
21	chr21_30894066	0	30894066	T	C
21	chr21_30906373	0	30906373	T	G
21	chr21_30910183	0	30910183	G	C
21	chr21_30912579	0	30912579	A	G
21	chr21_30916697	0	30916697	T	C
21	chr21_30921682	0	30921682	T	C
21	chr21_30930791	0	30930791	T	C
21	chr21_30936869	0	30936869	T	A
21	chr21_30942664	0	30942664	G	A
21	chr21_30952571	0	30952571	T	G
21	chr21_30955739	0	30955739	G	A
21	chr21_30965962	0	30965962	T	C
21	chr21_30966461	0	30966461	A	G
21	chr21_30966975	0	30966975	G	A
21	chr21_30973022	0	30973022	G	C
21	chr21_30973301	0	30973301	G	T
21	chr21_30973839	0	30973839	G	A
21	chr21_30974294	0	30974294	C	G
21	chr21_30979515	0	30979515	A	G
21	chr21_30980131	0	30980131	T	C
21	chr21_30982617	0	30982617	C	T
21	chr21_30983186	0	30983186	A	G
21	chr21_30985990	0	30985990	A	G
21	chr21_30987116	0	30987116	A	G
21	chr21_30993359	0	30993359	G	C
21	chr21_30997433	0	30997433	A	G
21	chr21_30998293	0	30998293	T	C
21	chr21_31005446	0	31005446	C	T
21	chr21_31014435	0	31014435	T	C
21	chr21_31017897	0	31017897	T	C
21	chr21_31018201	0	31018201	A	C
21	chr21_31018264	0	31018264	C	T
21	chr21_31020892	0	31020892	C	T
21	chr21_31022734	0	31022734	A	G
21	chr21_31023092	0	31023092	G	T
21	chr21_31023899	0	31023899	C	A
21	chr21_31031419	0	31031419	G	A
21	chr21_31035700	0	31035700	G	C
21	chr21_31037273	0	31037273	C	T
21	chr21_31039513	0	31039513	T	C
21	chr21_31040089	0	31040089	G	C
21	chr21_31042263	0	31042263	A	G
21	chr21_31053932	0	31053932	A	G
21	chr21_31054227	0	31054227	A	G
21	chr21_31061777	0	31061777	A	G
21	chr21_31062947	0	31062947	G	C
21	chr21_31064375	0	31064375	A	G
21	chr21_31072411	0	31072411	G	C
21	chr21_31089726	0	31089726	G	T
21	chr21_31089826	0	31089826	A	G
21	chr21_31090751	0	31090751	C	T
21	chr21_31096882	0	31096882	A	C
21	chr21_31101110	0	31101110	A	G
21	chr21_31101952	0	31101952	T	C
21	chr21_31109233	0	31109233	T	G
21	chr21_31117480	0	31117480	A	C
21	chr21_31124006	0	31124006	T	C
21	chr21_31130537	0	31130537	T	C
21	chr21_31137515	0	31137515	G	T
21	chr21_31139232	0	31139232	A	G
21	chr21_31148729	0	31148729	G	T
21	chr21_31159231	0	31159231	T	C
21	chr21_31163124	0	31163124	A	G
21	chr21_31170531	0	31170531	T	C
21	chr21_31175540	0	31175540	C	G
21	chr21_31176792	0	31176792	A	G
21	chr21_31194938	0	31194938	A	G
21	chr21_31199211	0	31199211	G	A
21	chr21_31202617	0	31202617	T	C
21	chr21_31203970	0	31203970	G	T
21	chr21_31213840	0	31213840	T	C
21	chr21_31214674	0	31214674	T	G
21	chr21_31217621	0	31217621	A	G
21	chr21_31220735	0	31220735	T	G
21	chr21_31220867	0	31220867	T	A
21	chr21_31221222	0	31221222	G	A
21	chr21_31221391	0	31221391	T	A
21	chr21_31241635	0	31241635	G	A
21	chr21_31247153	0	31247153	C	T
21	chr21_31249692	0	31249692	T	C
21	chr21_31253808	0	31253808	G	C
21	chr21_31264075	0	31264075	G	A
21	chr21_31269790	0	31269790	C	G
21	chr21_31271605	0	31271605	G	A
21	chr21_31272275	0	31272275	A	G
21	chr21_31272734	0	31272734	C	T
21	chr21_31274276	0	31274276	T	C
21	chr21_31275072	0	31275072	A	G
21	chr21_31278518	0	31278518	T	C
21	chr21_31286380	0	31286380	G	A
21	chr21_31290178	0	31290178	A	G
21	chr21_31308555	0	31308555	C	G
21	chr21_31317076	0	31317076	G	A
21	chr21_31333765	0	31333765	A	G
21	chr21_31337771	0	31337771	A	G
21	chr21_31339252	0	31339252	A	G
21	chr21_31341844	0	31341844	G	C
21	chr21_31349664	0	31349664	A	G
21	chr21_31365818	0	31365818	G	A
21	chr21_31370306	0	31370306	G	A
21	chr21_31370324	0	31370324	C	A
21	chr21_31373701	0	31373701	T	C
21	chr21_31378576	0	31378576	A	G
21	chr21_31387691	0	31387691	G	C
21	chr21_31388489	0	31388489	T	G
21	chr21_31413595	0	31413595	C	T
21	chr21_31417357	0	31417357	C	A
21	chr21_31417748	0	31417748	A	G
21	chr21_31419041	0	31419041	G	A
21	chr21_31419289	0	31419289	G	A
21	chr21_31443844	0	31443844	A	G
21	chr21_31446639	0	31446639	G	A
21	chr21_31447222	0	31447222	C	T
21	chr21_31451059	0	31451059	C	A
21	chr21_31453363	0	31453363	A	G
21	chr21_31458548	0	31458548	A	G
21	chr21_31459265	0	31459265	A	G
21	chr21_31476438	0	31476438	C	T
21	chr21_31476554	0	31476554	A	T
21	chr21_31479286	0	31479286	T	C
21	chr21_31483155	0	31483155	G	A
21	chr21_31489388	0	31489388	C	T
21	chr21_31495426	0	31495426	T	C
21	chr21_31496352	0	31496352	T	C
21	chr21_31497605	0	31497605	G	C
21	chr21_31500780	0	31500780	C	G
21	chr21_31501892	0	31501892	A	G
21	chr21_31512212	0	31512212	A	G
21	chr21_31521299	0	31521299	T	G
21	chr21_31521719	0	31521719	T	C
21	chr21_31528285	0	31528285	C	T
21	chr21_31528765	0	31528765	C	A
21	chr21_31537207	0	31537207	A	G
21	chr21_31537403	0	31537403	A	G
21	chr21_31540675	0	31540675	A	G
21	chr21_31545063	0	31545063	T	A
21	chr21_31549290	0	31549290	T	C
21	chr21_31550613	0	31550613	C	T
21	chr21_31554558	0	31554558	C	T
21	chr21_31557338	0	31557338	T	C
21	chr21_31562556	0	31562556	A	T
21	chr21_31565982	0	31565982	A	G
21	chr21_31568453	0	31568453	G	T
21	chr21_31569296	0	31569296	T	C
21	chr21_31570424	0	31570424	T	C
21	chr21_31572557	0	31572557	C	T
21	chr21_31573825	0	31573825	A	G
21	chr21_31579378	0	31579378	C	T
21	chr21_31580709	0	31580709	A	G
21	chr21_31584777	0	31584777	T	C
21	chr21_31587790	0	31587790	C	G
21	chr21_31589398	0	31589398	T	A
21	chr21_31590837	0	31590837	A	T
21	chr21_31597256	0	31597256	A	T
21	chr21_31608231	0	31608231	C	T
21	chr21_31609814	0	31609814	C	T
21	chr21_31610461	0	31610461	T	C
21	chr21_31612520	0	31612520	A	G
21	chr21_31634068	0	31634068	T	C
21	chr21_31641891	0	31641891	G	A
21	chr21_31646197	0	31646197	C	T
21	chr21_31652605	0	31652605	C	T
21	chr21_31658240	0	31658240	C	T
21	chr21_31660445	0	31660445	A	G
21	chr21_31667933	0	31667933	C	G
21	chr21_31670652	0	31670652	T	G
21	chr21_31673714	0	31673714	A	G
21	chr21_31679941	0	31679941	C	G
21	chr21_31686446	0	31686446	A	G
21	chr21_31686902	0	31686902	T	A
21	chr21_31689410	0	31689410	C	T
21	chr21_31689431	0	31689431	T	C
21	chr21_31760155	0	31760155	C	A
21	chr21_31760826	0	31760826	C	T
21	chr21_31764004	0	31764004	A	T
21	chr21_31771208	0	31771208	G	C
21	chr21_31772984	0	31772984	A	T
21	chr21_31774513	0	31774513	T	C
21	chr21_31787011	0	31787011	T	C
21	chr21_31802607	0	31802607	T	C
21	chr21_31805729	0	31805729	C	T
21	chr21_31811098	0	31811098	A	G
21	chr21_31812852	0	31812852	A	C
21	chr21_31821711	0	31821711	C	T
21	chr21_31837968	0	31837968	T	C
21	chr21_31841132	0	31841132	A	T
21	chr21_31847805	0	31847805	T	C
21	chr21_31849801	0	31849801	T	A
21	chr21_31856337	0	31856337	A	T
21	chr21_31857786	0	31857786	C	A
21	chr21_31860551	0	31860551	A	G
21	chr21_31870153	0	31870153	A	C
21	chr21_31871012	0	31871012	T	C
21	chr21_31871225	0	31871225	G	A
21	chr21_31880700	0	31880700	G	A
21	chr21_31890442	0	31890442	G	A
21	chr21_31925361	0	31925361	C	T
21	chr21_31926802	0	31926802	C	A
21	chr21_31934102	0	31934102	C	A
21	chr21_31935149	0	31935149	T	G
21	chr21_31951339	0	31951339	G	T
21	chr21_31956292	0	31956292	A	G
21	chr21_31966421	0	31966421	A	G
21	chr21_31970251	0	31970251	G	A
21	chr21_31976883	0	31976883	G	A
21	chr21_31988201	0	31988201	A	T
21	chr21_31990298	0	31990298	T	C
21	chr21_32006842	0	32006842	A	G
21	chr21_32008285	0	32008285	G	A
21	chr21_32008671	0	32008671	T	C
21	chr21_32009943	0	32009943	G	T
21	chr21_32013126	0	32013126	A	G
21	chr21_32017972	0	32017972	A	G
21	chr21_32019109	0	32019109	A	G
21	chr21_32019763	0	32019763	G	A
21	chr21_32032096	0	32032096	A	G
21	chr21_32036017	0	32036017	G	C
21	chr21_32037060	0	32037060	G	A
21	chr21_32037947	0	32037947	C	T
21	chr21_32044828	0	32044828	A	T
21	chr21_32054815	0	32054815	C	T
21	chr21_32055419	0	32055419	T	C
21	chr21_32056224	0	32056224	G	A
21	chr21_32057213	0	32057213	C	G
21	chr21_32058626	0	32058626	A	C
21	chr21_32059281	0	32059281	G	A
21	chr21_32063946	0	32063946	T	C
21	chr21_32064875	0	32064875	A	G
21	chr21_32065634	0	32065634	G	A
21	chr21_32071603	0	32071603	C	G
21	chr21_32077963	0	32077963	A	C
21	chr21_32080168	0	32080168	A	C
21	chr21_32088236	0	32088236	T	C
21	chr21_32098899	0	32098899	C	T
21	chr21_32105559	0	32105559	A	G
21	chr21_32112327	0	32112327	G	A
21	chr21_32124056	0	32124056	A	G
21	chr21_32125411	0	32125411	C	A
21	chr21_32128153	0	32128153	G	A
21	chr21_32128332	0	32128332	G	C
21	chr21_32142601	0	32142601	T	C
21	chr21_32144685	0	32144685	G	A
21	chr21_32144736	0	32144736	A	G
21	chr21_32145361	0	32145361	C	T
21	chr21_32145831	0	32145831	T	G
21	chr21_32147570	0	32147570	C	T
21	chr21_32152211	0	32152211	G	A
21	chr21_32152796	0	32152796	T	C
21	chr21_32153303	0	32153303	G	A
21	chr21_32154964	0	32154964	A	G
21	chr21_32155418	0	32155418	T	C
21	chr21_32156393	0	32156393	A	G
21	chr21_32160847	0	32160847	G	A
21	chr21_32163589	0	32163589	T	C
21	chr21_32163719	0	32163719	A	G
21	chr21_32174247	0	32174247	T	C
21	chr21_32175212	0	32175212	T	A
21	chr21_32178597	0	32178597	T	C
21	chr21_32178689	0	32178689	T	A
21	chr21_32179913	0	32179913	A	G
21	chr21_32181059	0	32181059	T	C
21	chr21_32181210	0	32181210	A	G
21	chr21_32185652	0	32185652	G	T
21	chr21_32186124	0	32186124	G	T
21	chr21_32193610	0	32193610	T	A
21	chr21_32195574	0	32195574	A	G
21	chr21_32200356	0	32200356	G	A
21	chr21_32214065	0	32214065	G	A
21	chr21_32225351	0	32225351	T	G
21	chr21_32230517	0	32230517	T	C
21	chr21_32236142	0	32236142	A	G
21	chr21_32239245	0	32239245	A	G
21	chr21_32241361	0	32241361	T	C
21	chr21_32242044	0	32242044	T	C
21	chr21_32242202	0	32242202	G	T
21	chr21_32242928	0	32242928	C	T
21	chr21_32244061	0	32244061	G	A
21	chr21_32244425	0	32244425	T	G
21	chr21_32248624	0	32248624	A	G
21	chr21_32251854	0	32251854	T	C
21	chr21_32260342	0	32260342	T	C
21	chr21_32263109	0	32263109	A	G
21	chr21_32271790	0	32271790	T	C
21	chr21_32273907	0	32273907	G	C
21	chr21_32280506	0	32280506	T	C
21	chr21_32280561	0	32280561	T	C
21	chr21_32283473	0	32283473	A	G
21	chr21_32285320	0	32285320	C	T
21	chr21_32306053	0	32306053	A	C
21	chr21_32309197	0	32309197	G	T
21	chr21_32318325	0	32318325	C	T
21	chr21_32321201	0	32321201	A	T
21	chr21_32342866	0	32342866	A	G
21	chr21_32345592	0	32345592	T	C
21	chr21_32347817	0	32347817	A	G
21	chr21_32350450	0	32350450	A	T
21	chr21_32352066	0	32352066	C	T
21	chr21_32352794	0	32352794	A	G
21	chr21_32355246	0	32355246	A	G
21	chr21_32361381	0	32361381	C	T
21	chr21_32361873	0	32361873	C	T
21	chr21_32361979	0	32361979	C	G
21	chr21_32362294	0	32362294	A	G
21	chr21_32365427	0	32365427	T	G
21	chr21_32366017	0	32366017	G	T
21	chr21_32371121	0	32371121	G	A
21	chr21_32371891	0	32371891	A	G
21	chr21_32373165	0	32373165	A	G
21	chr21_32379616	0	32379616	T	C
21	chr21_32380042	0	32380042	T	A
21	chr21_32389382	0	32389382	T	G
21	chr21_32389576	0	32389576	G	A
21	chr21_32394588	0	32394588	A	G
21	chr21_32396158	0	32396158	C	T
21	chr21_32401578	0	32401578	G	A
21	chr21_32401769	0	32401769	C	G
21	chr21_32404574	0	32404574	A	G
21	chr21_32408812	0	32408812	C	A
21	chr21_32410544	0	32410544	G	A
21	chr21_32411653	0	32411653	C	G
21	chr21_32421347	0	32421347	A	G
21	chr21_32423372	0	32423372	T	C
21	chr21_32428871	0	32428871	A	T
21	chr21_32432138	0	32432138	C	T
21	chr21_32434464	0	32434464	G	A
21	chr21_32441349	0	32441349	T	C
21	chr21_32448476	0	32448476	T	C
21	chr21_32452342	0	32452342	A	T
21	chr21_32459906	0	32459906	T	C
21	chr21_32461545	0	32461545	A	G
21	chr21_32464557	0	32464557	A	G
21	chr21_32466911	0	32466911	A	G
21	chr21_32472214	0	32472214	C	T
21	chr21_32472641	0	32472641	T	C
21	chr21_32472761	0	32472761	G	A
21	chr21_32474536	0	32474536	A	G
21	chr21_32478209	0	32478209	T	C
21	chr21_32498189	0	32498189	G	C
21	chr21_32511233	0	32511233	A	G
21	chr21_32517368	0	32517368	C	A
21	chr21_32518908	0	32518908	T	C
21	chr21_32526434	0	32526434	A	C
21	chr21_32548392	0	32548392	G	A
21	chr21_32558916	0	32558916	C	T
21	chr21_32559614	0	32559614	C	G
21	chr21_32560351	0	32560351	A	G
21	chr21_32569751	0	32569751	T	C
21	chr21_32575217	0	32575217	C	T
21	chr21_32576414	0	32576414	C	A
21	chr21_32590022	0	32590022	G	C
21	chr21_32598260	0	32598260	G	A
21	chr21_32603977	0	32603977	A	C
21	chr21_32605074	0	32605074	T	C
21	chr21_32637637	0	32637637	C	G
21	chr21_32638971	0	32638971	C	T
21	chr21_32642677	0	32642677	T	C
21	chr21_32647628	0	32647628	G	A
21	chr21_32648156	0	32648156	G	A
21	chr21_32649488	0	32649488	A	G
21	chr21_32656278	0	32656278	A	G
21	chr21_32660120	0	32660120	T	C
21	chr21_32667067	0	32667067	C	T
21	chr21_32672275	0	32672275	T	C
21	chr21_32675536	0	32675536	G	C
21	chr21_32681309	0	32681309	T	C
21	chr21_32686190	0	32686190	G	A
21	chr21_32689156	0	32689156	A	G
21	chr21_32692127	0	32692127	G	A
21	chr21_32704278	0	32704278	A	G
21	chr21_32709360	0	32709360	T	G
21	chr21_32709504	0	32709504	C	A
21	chr21_32711897	0	32711897	G	A
21	chr21_32714867	0	32714867	C	T
21	chr21_32715704	0	32715704	T	C
21	chr21_32719765	0	32719765	A	G
21	chr21_32721987	0	32721987	A	G
21	chr21_32722249	0	32722249	T	C
21	chr21_32724492	0	32724492	G	T
21	chr21_32732419	0	32732419	G	A
21	chr21_32732846	0	32732846	T	C
21	chr21_32735471	0	32735471	G	A
21	chr21_32736201	0	32736201	C	A
21	chr21_32752937	0	32752937	T	C
21	chr21_32753280	0	32753280	C	T
21	chr21_32754545	0	32754545	G	A
21	chr21_32755496	0	32755496	A	G
21	chr21_32756662	0	32756662	T	C
21	chr21_32762094	0	32762094	A	G
21	chr21_32765633	0	32765633	G	C
21	chr21_32766167	0	32766167	A	G
21	chr21_32771406	0	32771406	A	G
21	chr21_32774638	0	32774638	T	C
21	chr21_32784711	0	32784711	G	C
21	chr21_32787751	0	32787751	T	C
21	chr21_32788224	0	32788224	A	G
21	chr21_32792749	0	32792749	T	C
21	chr21_32807951	0	32807951	G	A
21	chr21_32817463	0	32817463	G	A
21	chr21_32822666	0	32822666	G	C
21	chr21_32832293	0	32832293	A	T
21	chr21_32834306	0	32834306	A	T
21	chr21_32846233	0	32846233	C	T
21	chr21_32862535	0	32862535	A	T
21	chr21_32865366	0	32865366	T	A
21	chr21_32869896	0	32869896	C	T
21	chr21_32870255	0	32870255	G	A
21	chr21_32871963	0	32871963	G	A
21	chr21_32881252	0	32881252	T	C
21	chr21_32895855	0	32895855	G	C
21	chr21_32897151	0	32897151	T	C
21	chr21_32898241	0	32898241	T	C
21	chr21_32899421	0	32899421	C	A
21	chr21_32903833	0	32903833	A	G
21	chr21_32908603	0	32908603	T	C
21	chr21_32909005	0	32909005	T	C
21	chr21_32913281	0	32913281	G	C
21	chr21_32913779	0	32913779	T	G
21	chr21_32917244	0	32917244	A	G
21	chr21_32919691	0	32919691	C	T
21	chr21_32929474	0	32929474	C	T
21	chr21_32932722	0	32932722	T	C
21	chr21_32934902	0	32934902	T	C
21	chr21_32936773	0	32936773	A	G
21	chr21_32938213	0	32938213	T	C
21	chr21_32942418	0	32942418	T	C
21	chr21_32945593	0	32945593	G	C
21	chr21_32945788	0	32945788	A	G
21	chr21_32949810	0	32949810	T	C
21	chr21_32957805	0	32957805	T	C
21	chr21_32971923	0	32971923	C	T
21	chr21_32972501	0	32972501	T	G
21	chr21_32981606	0	32981606	A	G
21	chr21_32983105	0	32983105	G	A
21	chr21_32984101	0	32984101	C	A
21	chr21_32991219	0	32991219	A	G
21	chr21_32992944	0	32992944	G	C
21	chr21_32993037	0	32993037	T	C
21	chr21_33002017	0	33002017	G	A
21	chr21_33009133	0	33009133	G	A
21	chr21_33009185	0	33009185	T	C
21	chr21_33024734	0	33024734	G	C
21	chr21_33034135	0	33034135	A	G
21	chr21_33035643	0	33035643	C	A
21	chr21_33036220	0	33036220	C	T
21	chr21_33043902	0	33043902	C	T
21	chr21_33044725	0	33044725	G	C
21	chr21_33046459	0	33046459	C	T
21	chr21_33053322	0	33053322	A	G
21	chr21_33056136	0	33056136	T	C
21	chr21_33057148	0	33057148	T	C
21	chr21_33059166	0	33059166	C	T
21	chr21_33060984	0	33060984	C	T
21	chr21_33064833	0	33064833	G	T
21	chr21_33071714	0	33071714	C	G
21	chr21_33075796	0	33075796	T	C
21	chr21_33081520	0	33081520	A	C
21	chr21_33081810	0	33081810	C	T
21	chr21_33083964	0	33083964	C	T
21	chr21_33098369	0	33098369	A	G
21	chr21_33102907	0	33102907	T	C
21	chr21_33103299	0	33103299	T	C
21	chr21_33110764	0	33110764	A	G
21	chr21_33116875	0	33116875	T	C
21	chr21_33118332	0	33118332	C	T
21	chr21_33140328	0	33140328	T	G
21	chr21_33141113	0	33141113	C	T
21	chr21_33145186	0	33145186	A	C
21	chr21_33149770	0	33149770	G	A
21	chr21_33153794	0	33153794	T	C
21	chr21_33155583	0	33155583	G	A
21	chr21_33161887	0	33161887	C	G
21	chr21_33169356	0	33169356	T	C
21	chr21_33173769	0	33173769	T	A
21	chr21_33182748	0	33182748	G	A
21	chr21_33191181	0	33191181	C	T
21	chr21_33191358	0	33191358	G	T
21	chr21_33192103	0	33192103	G	T
21	chr21_33198386	0	33198386	C	T
21	chr21_33198422	0	33198422	G	A
21	chr21_33202915	0	33202915	T	C
21	chr21_33207624	0	33207624	G	A
21	chr21_33224055	0	33224055	A	T
21	chr21_33226979	0	33226979	A	C
21	chr21_33233055	0	33233055	T	C
21	chr21_33234145	0	33234145	T	G
21	chr21_33235612	0	33235612	A	G
21	chr21_33236489	0	33236489	A	T
21	chr21_33238459	0	33238459	C	G
21	chr21_33260722	0	33260722	C	T
21	chr21_33271768	0	33271768	A	G
21	chr21_33275078	0	33275078	T	C
21	chr21_33275127	0	33275127	T	C
21	chr21_33276019	0	33276019	A	G
21	chr21_33276294	0	33276294	G	A
21	chr21_33283893	0	33283893	A	G
21	chr21_33284705	0	33284705	C	T
21	chr21_33284721	0	33284721	A	G
21	chr21_33286691	0	33286691	A	T
21	chr21_33308758	0	33308758	A	G
21	chr21_33312842	0	33312842	G	A
21	chr21_33314868	0	33314868	A	G
21	chr21_33314943	0	33314943	A	C
21	chr21_33316273	0	33316273	C	A
21	chr21_33320110	0	33320110	A	G
21	chr21_33332028	0	33332028	A	G
21	chr21_33336026	0	33336026	G	A
21	chr21_33336110	0	33336110	A	T
21	chr21_33339246	0	33339246	A	C
21	chr21_33352079	0	33352079	G	A
21	chr21_33358742	0	33358742	A	T
21	chr21_33364355	0	33364355	A	C
21	chr21_33367127	0	33367127	A	G
21	chr21_33372608	0	33372608	A	G
21	chr21_33384273	0	33384273	A	G
21	chr21_33389656	0	33389656	G	A
21	chr21_33402769	0	33402769	A	G
21	chr21_33405419	0	33405419	C	T
21	chr21_33426043	0	33426043	G	A
21	chr21_33427008	0	33427008	A	T
21	chr21_33428843	0	33428843	C	T
21	chr21_33429905	0	33429905	A	C
21	chr21_33433611	0	33433611	G	T
21	chr21_33433774	0	33433774	C	T
21	chr21_33435305	0	33435305	A	G
21	chr21_33439201	0	33439201	G	C
21	chr21_33441979	0	33441979	T	C
21	chr21_33442373	0	33442373	A	G
21	chr21_33443255	0	33443255	T	C
21	chr21_33459320	0	33459320	C	G
21	chr21_33472196	0	33472196	A	G
21	chr21_33475659	0	33475659	G	A
21	chr21_33490452	0	33490452	A	G
21	chr21_33491299	0	33491299	A	G
21	chr21_33493276	0	33493276	A	G
21	chr21_33504873	0	33504873	C	A
21	chr21_33507588	0	33507588	A	G
21	chr21_33509265	0	33509265	T	C
21	chr21_33526516	0	33526516	G	A
21	chr21_33527701	0	33527701	G	A
21	chr21_33534760	0	33534760	A	G
21	chr21_33539128	0	33539128	A	G
21	chr21_33560738	0	33560738	C	G
21	chr21_33571928	0	33571928	G	C
21	chr21_33572255	0	33572255	T	C
21	chr21_33578482	0	33578482	C	T
21	chr21_33582665	0	33582665	A	G
21	chr21_33583759	0	33583759	A	G
21	chr21_33607227	0	33607227	A	G
21	chr21_33616099	0	33616099	A	T
21	chr21_33629129	0	33629129	T	C
21	chr21_33633275	0	33633275	T	C
21	chr21_33634964	0	33634964	T	G
21	chr21_33646151	0	33646151	T	C
21	chr21_33649074	0	33649074	T	G
21	chr21_33654606	0	33654606	T	C
21	chr21_33661254	0	33661254	G	T
21	chr21_33673642	0	33673642	A	G
21	chr21_33674078	0	33674078	T	C
21	chr21_33679067	0	33679067	G	A
21	chr21_33682309	0	33682309	T	C
21	chr21_33696867	0	33696867	T	C
21	chr21_33702923	0	33702923	T	A
21	chr21_33717037	0	33717037	G	T
21	chr21_33721777	0	33721777	G	C
21	chr21_33735748	0	33735748	C	T
21	chr21_33739287	0	33739287	T	G
21	chr21_33750640	0	33750640	T	G
21	chr21_33750901	0	33750901	A	G
21	chr21_33754630	0	33754630	C	T
21	chr21_33754738	0	33754738	A	G
21	chr21_33756875	0	33756875	T	C
21	chr21_33760213	0	33760213	G	A
21	chr21_33772955	0	33772955	G	A
21	chr21_33778446	0	33778446	A	C
21	chr21_33779584	0	33779584	A	T
21	chr21_33787198	0	33787198	G	T
21	chr21_33789145	0	33789145	G	T
21	chr21_33793333	0	33793333	A	G
21	chr21_33794328	0	33794328	G	T
21	chr21_33799950	0	33799950	A	G
21	chr21_33801194	0	33801194	C	G
21	chr21_33801783	0	33801783	G	C
21	chr21_33824971	0	33824971	C	A
21	chr21_33827420	0	33827420	C	A
21	chr21_33839037	0	33839037	C	G
21	chr21_33840414	0	33840414	T	C
21	chr21_33846131	0	33846131	T	C
21	chr21_33850489	0	33850489	T	C
21	chr21_33857153	0	33857153	A	T
21	chr21_33863867	0	33863867	C	T
21	chr21_33868808	0	33868808	G	A
21	chr21_33869790	0	33869790	G	A
21	chr21_33872202	0	33872202	T	C
21	chr21_33880012	0	33880012	G	A
21	chr21_33883159	0	33883159	T	C
21	chr21_33884635	0	33884635	G	A
21	chr21_33897783	0	33897783	T	C
21	chr21_33897933	0	33897933	G	T
21	chr21_33899349	0	33899349	C	T
21	chr21_33902064	0	33902064	C	A
21	chr21_33903992	0	33903992	T	G
21	chr21_33909252	0	33909252	G	C
21	chr21_33914549	0	33914549	G	C
21	chr21_33923682	0	33923682	A	C
21	chr21_33931084	0	33931084	T	C
21	chr21_33948437	0	33948437	C	T
21	chr21_33949077	0	33949077	G	C
21	chr21_33953995	0	33953995	A	T
21	chr21_33962671	0	33962671	G	A
21	chr21_33968653	0	33968653	A	G
21	chr21_33975700	0	33975700	T	C
21	chr21_33991849	0	33991849	T	C
21	chr21_33994767	0	33994767	C	G
21	chr21_34025095	0	34025095	G	A
21	chr21_34025540	0	34025540	T	C
21	chr21_34029062	0	34029062	T	C
21	chr21_34041850	0	34041850	G	A
21	chr21_34057445	0	34057445	C	A
21	chr21_34058827	0	34058827	A	G
21	chr21_34070076	0	34070076	C	T
21	chr21_34077560	0	34077560	T	C
21	chr21_34079549	0	34079549	G	A
21	chr21_34088120	0	34088120	T	C
21	chr21_34092871	0	34092871	T	G
21	chr21_34109769	0	34109769	G	A
21	chr21_34114451	0	34114451	T	A
21	chr21_34118435	0	34118435	G	A
21	chr21_34120867	0	34120867	C	A
21	chr21_34122110	0	34122110	T	A
21	chr21_34133524	0	34133524	T	A
21	chr21_34141757	0	34141757	A	C
21	chr21_34143080	0	34143080	A	C
21	chr21_34144395	0	34144395	C	T
21	chr21_34144945	0	34144945	A	G
21	chr21_34147507	0	34147507	T	C
21	chr21_34154726	0	34154726	C	T
21	chr21_34158073	0	34158073	T	C
21	chr21_34168463	0	34168463	C	T
21	chr21_34169695	0	34169695	G	A
21	chr21_34180334	0	34180334	T	C
21	chr21_34180463	0	34180463	T	C
21	chr21_34181129	0	34181129	G	A
21	chr21_34182158	0	34182158	A	G
21	chr21_34190185	0	34190185	T	G
21	chr21_34191532	0	34191532	A	T
21	chr21_34214172	0	34214172	T	C
21	chr21_34227271	0	34227271	C	T
21	chr21_34228452	0	34228452	A	G
21	chr21_34231154	0	34231154	T	C
21	chr21_34239452	0	34239452	A	G
21	chr21_34248911	0	34248911	T	G
21	chr21_34254276	0	34254276	T	C
21	chr21_34256681	0	34256681	A	G
21	chr21_34265049	0	34265049	G	A
21	chr21_34265151	0	34265151	G	C
21	chr21_34267805	0	34267805	G	A
21	chr21_34273496	0	34273496	C	G
21	chr21_34283465	0	34283465	C	T
21	chr21_34289098	0	34289098	C	T
21	chr21_34293919	0	34293919	T	C
21	chr21_34313826	0	34313826	T	C
21	chr21_34314536	0	34314536	T	C
21	chr21_34320218	0	34320218	G	A
21	chr21_34321346	0	34321346	C	A
21	chr21_34324674	0	34324674	G	T
21	chr21_34340998	0	34340998	A	G
21	chr21_34366244	0	34366244	T	C
21	chr21_34373243	0	34373243	T	G
21	chr21_34381464	0	34381464	T	C
21	chr21_34393066	0	34393066	G	C
21	chr21_34393160	0	34393160	G	T
21	chr21_34398254	0	34398254	T	C
21	chr21_34414715	0	34414715	C	T
21	chr21_34418313	0	34418313	T	C
21	chr21_34422916	0	34422916	G	C
21	chr21_34431035	0	34431035	A	G
21	chr21_34433407	0	34433407	A	T
21	chr21_34433477	0	34433477	T	C
21	chr21_34453360	0	34453360	C	G
21	chr21_34454202	0	34454202	C	A
21	chr21_34454975	0	34454975	A	G
21	chr21_34457563	0	34457563	A	G
21	chr21_34458102	0	34458102	G	A
21	chr21_34463767	0	34463767	A	T
21	chr21_34464749	0	34464749	G	A
21	chr21_34471818	0	34471818	G	T
21	chr21_34472712	0	34472712	A	G
21	chr21_34474181	0	34474181	T	C
21	chr21_34489080	0	34489080	A	G
21	chr21_34491609	0	34491609	G	T
21	chr21_34496824	0	34496824	G	A
21	chr21_34497694	0	34497694	G	A
21	chr21_34498372	0	34498372	A	G
21	chr21_34501469	0	34501469	C	T
21	chr21_34506290	0	34506290	T	C
21	chr21_34512739	0	34512739	G	A
21	chr21_34512967	0	34512967	T	A
21	chr21_34540067	0	34540067	A	G
21	chr21_34542537	0	34542537	T	C
21	chr21_34553715	0	34553715	G	A
21	chr21_34555745	0	34555745	A	G
21	chr21_34556051	0	34556051	G	C
21	chr21_34557960	0	34557960	C	G
21	chr21_34562484	0	34562484	T	C
21	chr21_34569842	0	34569842	C	T
21	chr21_34573840	0	34573840	A	G
21	chr21_34576673	0	34576673	G	T
21	chr21_34580263	0	34580263	C	T
21	chr21_34580726	0	34580726	A	G
21	chr21_34583811	0	34583811	C	A
21	chr21_34588266	0	34588266	A	C
21	chr21_34603839	0	34603839	T	C
21	chr21_34605829	0	34605829	A	G
21	chr21_34615940	0	34615940	C	T
21	chr21_34620383	0	34620383	T	C
21	chr21_34634328	0	34634328	C	T
21	chr21_34645189	0	34645189	C	G
21	chr21_34647498	0	34647498	A	G
21	chr21_34648254	0	34648254	A	G
21	chr21_34652635	0	34652635	G	A
21	chr21_34657903	0	34657903	T	C
21	chr21_34665657	0	34665657	T	A
21	chr21_34690215	0	34690215	T	C
21	chr21_34708403	0	34708403	G	A
21	chr21_34710027	0	34710027	G	A
21	chr21_34714477	0	34714477	T	C
21	chr21_34714573	0	34714573	T	G
21	chr21_34723486	0	34723486	G	A
21	chr21_34724266	0	34724266	G	A
21	chr21_34724646	0	34724646	C	G
21	chr21_34726350	0	34726350	G	A
21	chr21_34727539	0	34727539	T	C
21	chr21_34727573	0	34727573	A	G
21	chr21_34737869	0	34737869	T	C
21	chr21_34742486	0	34742486	T	A
21	chr21_34765522	0	34765522	C	A
21	chr21_34766493	0	34766493	T	A
21	chr21_34767138	0	34767138	T	G
21	chr21_34772782	0	34772782	C	T
21	chr21_34784821	0	34784821	A	G
21	chr21_34786273	0	34786273	A	G
21	chr21_34788307	0	34788307	C	T
21	chr21_34791092	0	34791092	C	T
21	chr21_34795085	0	34795085	T	G
21	chr21_34801772	0	34801772	T	C
21	chr21_34805209	0	34805209	T	C
21	chr21_34813936	0	34813936	C	G
21	chr21_34818012	0	34818012	G	A
21	chr21_34845947	0	34845947	T	C
21	chr21_34860868	0	34860868	C	T
21	chr21_34869934	0	34869934	T	A
21	chr21_34873181	0	34873181	G	A
21	chr21_34904418	0	34904418	A	T
21	chr21_34912175	0	34912175	C	T
21	chr21_34930062	0	34930062	T	C
21	chr21_34933841	0	34933841	C	G
21	chr21_34936322	0	34936322	G	C
21	chr21_34941701	0	34941701	G	A
21	chr21_34943623	0	34943623	A	C
21	chr21_34945107	0	34945107	T	A
21	chr21_34954851	0	34954851	G	C
21	chr21_34958179	0	34958179	T	C
21	chr21_34968718	0	34968718	A	G
21	chr21_34969763	0	34969763	C	G
21	chr21_34972987	0	34972987	T	C
21	chr21_34975258	0	34975258	A	G
21	chr21_34975303	0	34975303	G	C
21	chr21_34979462	0	34979462	G	A
21	chr21_34983377	0	34983377	A	C
21	chr21_34985657	0	34985657	T	C
21	chr21_34987523	0	34987523	A	G
21	chr21_34993408	0	34993408	G	A
21	chr21_34995164	0	34995164	C	T
21	chr21_35009968	0	35009968	T	C
21	chr21_35012880	0	35012880	C	T
21	chr21_35016853	0	35016853	T	G
21	chr21_35020142	0	35020142	C	A
21	chr21_35021222	0	35021222	C	A
21	chr21_35022092	0	35022092	G	C
21	chr21_35024155	0	35024155	A	T
21	chr21_35029250	0	35029250	G	A
21	chr21_35029372	0	35029372	T	G
21	chr21_35031979	0	35031979	A	G
21	chr21_35032550	0	35032550	A	G
21	chr21_35034081	0	35034081	G	A
21	chr21_35041778	0	35041778	T	C
21	chr21_35051069	0	35051069	C	T
21	chr21_35052416	0	35052416	A	T
21	chr21_35066453	0	35066453	A	G
21	chr21_35085427	0	35085427	A	G
21	chr21_35102016	0	35102016	G	T
21	chr21_35135083	0	35135083	G	A
21	chr21_35137836	0	35137836	A	G
21	chr21_35156551	0	35156551	G	C
21	chr21_35161334	0	35161334	G	C
21	chr21_35166702	0	35166702	A	G
21	chr21_35169218	0	35169218	A	T
21	chr21_35184590	0	35184590	G	A
21	chr21_35196282	0	35196282	T	C
21	chr21_35211863	0	35211863	A	G
21	chr21_35211970	0	35211970	A	G
21	chr21_35216124	0	35216124	T	C
21	chr21_35216156	0	35216156	T	C
21	chr21_35224701	0	35224701	C	G
21	chr21_35242448	0	35242448	A	G
21	chr21_35246416	0	35246416	A	G
21	chr21_35258957	0	35258957	G	A
21	chr21_35260319	0	35260319	C	G
21	chr21_35278828	0	35278828	T	C
21	chr21_35281257	0	35281257	A	C
21	chr21_35287928	0	35287928	A	T
21	chr21_35297343	0	35297343	G	A
21	chr21_35305654	0	35305654	T	A
21	chr21_35309527	0	35309527	T	G
21	chr21_35312795	0	35312795	G	A
21	chr21_35318427	0	35318427	A	T
21	chr21_35326441	0	35326441	T	G
21	chr21_35327326	0	35327326	T	G
21	chr21_35329885	0	35329885	G	A
21	chr21_35350938	0	35350938	G	C
21	chr21_35353579	0	35353579	A	G
21	chr21_35373643	0	35373643	T	C
21	chr21_35401130	0	35401130	G	A
21	chr21_35424552	0	35424552	G	A
21	chr21_35435890	0	35435890	G	A
21	chr21_35435961	0	35435961	A	T
21	chr21_35437815	0	35437815	T	C
21	chr21_35439236	0	35439236	T	C
21	chr21_35441797	0	35441797	T	C
21	chr21_35446106	0	35446106	G	T
21	chr21_35461360	0	35461360	C	T
21	chr21_35461837	0	35461837	G	A
21	chr21_35477255	0	35477255	C	A
21	chr21_35478537	0	35478537	C	T
21	chr21_35497759	0	35497759	C	T
21	chr21_35498308	0	35498308	G	T
21	chr21_35524708	0	35524708	C	T
21	chr21_35532713	0	35532713	C	T
21	chr21_35534808	0	35534808	G	A
21	chr21_35544563	0	35544563	G	A
21	chr21_35544962	0	35544962	A	G
21	chr21_35551825	0	35551825	C	G
21	chr21_35559322	0	35559322	C	G
21	chr21_35573288	0	35573288	C	T
21	chr21_35579505	0	35579505	C	A
21	chr21_35589706	0	35589706	T	C
21	chr21_35597790	0	35597790	A	T
21	chr21_35598515	0	35598515	G	A
21	chr21_35611365	0	35611365	A	G
21	chr21_35617448	0	35617448	G	C
21	chr21_35619672	0	35619672	G	A
21	chr21_35626614	0	35626614	T	G
21	chr21_35626855	0	35626855	A	G
21	chr21_35636742	0	35636742	T	C
21	chr21_35644081	0	35644081	G	A
21	chr21_35649408	0	35649408	A	G
21	chr21_35657393	0	35657393	T	C
21	chr21_35658091	0	35658091	C	T
21	chr21_35659408	0	35659408	C	T
21	chr21_35659606	0	35659606	A	C
21	chr21_35665586	0	35665586	A	C
21	chr21_35680010	0	35680010	A	G
21	chr21_35705448	0	35705448	C	G
21	chr21_35709391	0	35709391	T	C
21	chr21_35711271	0	35711271	T	C
21	chr21_35711587	0	35711587	A	C
21	chr21_35713044	0	35713044	T	C
21	chr21_35717355	0	35717355	T	C
21	chr21_35723105	0	35723105	C	T
21	chr21_35739847	0	35739847	A	T
21	chr21_35743452	0	35743452	G	C
21	chr21_35745595	0	35745595	T	C
21	chr21_35746234	0	35746234	T	C
21	chr21_35749123	0	35749123	T	C
21	chr21_35753849	0	35753849	T	G
21	chr21_35761559	0	35761559	A	G
21	chr21_35763874	0	35763874	A	G
21	chr21_35765812	0	35765812	T	A
21	chr21_35766224	0	35766224	A	G
21	chr21_35766471	0	35766471	C	T
21	chr21_35767108	0	35767108	A	G
21	chr21_35783421	0	35783421	G	A
21	chr21_35785169	0	35785169	A	G
21	chr21_35787965	0	35787965	G	C
21	chr21_35788408	0	35788408	T	C
21	chr21_35806780	0	35806780	A	G
21	chr21_35807870	0	35807870	A	C
21	chr21_35814997	0	35814997	T	C
21	chr21_35821120	0	35821120	A	C
21	chr21_35823895	0	35823895	T	C
21	chr21_35824544	0	35824544	G	A
21	chr21_35824868	0	35824868	G	T
21	chr21_35832031	0	35832031	C	A
21	chr21_35835138	0	35835138	A	C
21	chr21_35844552	0	35844552	T	C
21	chr21_35846308	0	35846308	C	T
21	chr21_35847513	0	35847513	C	T
21	chr21_35850797	0	35850797	G	T
21	chr21_35858561	0	35858561	G	C
21	chr21_35867531	0	35867531	G	A
21	chr21_35874140	0	35874140	A	G
21	chr21_35877446	0	35877446	G	A
21	chr21_35878746	0	35878746	A	T
21	chr21_35885732	0	35885732	G	A
21	chr21_35892341	0	35892341	C	T
21	chr21_35926663	0	35926663	C	T
21	chr21_35931067	0	35931067	C	G
21	chr21_35946705	0	35946705	A	G
21	chr21_35958602	0	35958602	T	C
21	chr21_35959206	0	35959206	C	T
21	chr21_35962403	0	35962403	T	C
21	chr21_35971996	0	35971996	G	A
21	chr21_35973288	0	35973288	T	G
21	chr21_35978231	0	35978231	G	A
21	chr21_35991252	0	35991252	G	A
21	chr21_36007538	0	36007538	G	T
21	chr21_36010114	0	36010114	G	A
21	chr21_36010132	0	36010132	C	T
21	chr21_36012075	0	36012075	C	T
21	chr21_36021777	0	36021777	A	C
21	chr21_36025200	0	36025200	C	T
21	chr21_36029352	0	36029352	C	T
21	chr21_36034970	0	36034970	A	G
21	chr21_36035903	0	36035903	A	G
21	chr21_36045968	0	36045968	G	A
21	chr21_36048872	0	36048872	G	T
21	chr21_36051958	0	36051958	G	A
21	chr21_36070468	0	36070468	A	C
21	chr21_36074435	0	36074435	A	G
21	chr21_36078898	0	36078898	C	T
21	chr21_36090489	0	36090489	C	A
21	chr21_36093183	0	36093183	T	C
21	chr21_36096298	0	36096298	G	A
21	chr21_36098682	0	36098682	C	T
21	chr21_36121338	0	36121338	C	T
21	chr21_36124326	0	36124326	A	G
21	chr21_36130373	0	36130373	A	C
21	chr21_36133586	0	36133586	G	A
21	chr21_36153455	0	36153455	A	G
21	chr21_36155003	0	36155003	T	C
21	chr21_36156548	0	36156548	T	C
21	chr21_36157661	0	36157661	A	C
21	chr21_36166627	0	36166627	G	C
21	chr21_36174250	0	36174250	T	C
21	chr21_36175796	0	36175796	T	G
21	chr21_36184802	0	36184802	A	G
21	chr21_36194828	0	36194828	T	C
21	chr21_36196019	0	36196019	C	T
21	chr21_36207230	0	36207230	C	T
21	chr21_36213143	0	36213143	T	C
21	chr21_36216498	0	36216498	A	G
21	chr21_36218886	0	36218886	A	C
21	chr21_36240502	0	36240502	C	T
21	chr21_36245011	0	36245011	C	T
21	chr21_36254046	0	36254046	T	C
21	chr21_36258654	0	36258654	T	C
21	chr21_36268670	0	36268670	T	C
21	chr21_36269758	0	36269758	G	C
21	chr21_36273394	0	36273394	A	G
21	chr21_36289135	0	36289135	A	C
21	chr21_36299038	0	36299038	G	T
21	chr21_36300327	0	36300327	T	C
21	chr21_36338675	0	36338675	G	A
21	chr21_36343074	0	36343074	A	G
21	chr21_36346043	0	36346043	T	G
21	chr21_36353467	0	36353467	G	T
21	chr21_36381273	0	36381273	C	A
21	chr21_36390892	0	36390892	T	C
21	chr21_36401909	0	36401909	T	C
21	chr21_36415332	0	36415332	A	T
21	chr21_36457803	0	36457803	G	C
21	chr21_36469124	0	36469124	C	A
21	chr21_36470092	0	36470092	T	C
21	chr21_36470178	0	36470178	C	G
21	chr21_36470499	0	36470499	T	C
21	chr21_36474113	0	36474113	T	C
21	chr21_36479313	0	36479313	T	C
21	chr21_36502877	0	36502877	A	C
21	chr21_36514124	0	36514124	A	G
21	chr21_36518268	0	36518268	T	C
21	chr21_36523485	0	36523485	A	C
21	chr21_36527124	0	36527124	C	T
21	chr21_36539756	0	36539756	C	A
21	chr21_36546016	0	36546016	C	T
21	chr21_36547320	0	36547320	A	G
21	chr21_36559340	0	36559340	C	T
21	chr21_36577943	0	36577943	A	C
21	chr21_36581110	0	36581110	T	G
21	chr21_36584673	0	36584673	C	T
21	chr21_36585074	0	36585074	C	G
21	chr21_36589627	0	36589627	C	G
21	chr21_36590262	0	36590262	T	C
21	chr21_36591997	0	36591997	A	G
21	chr21_36603061	0	36603061	T	G
21	chr21_36608845	0	36608845	A	G
21	chr21_36611997	0	36611997	A	G
21	chr21_36612678	0	36612678	G	T
21	chr21_36621989	0	36621989	A	G
21	chr21_36626758	0	36626758	G	T
21	chr21_36632540	0	36632540	C	G
21	chr21_36642960	0	36642960	G	A
21	chr21_36648127	0	36648127	T	C
21	chr21_36648391	0	36648391	T	G
21	chr21_36659397	0	36659397	C	G
21	chr21_36661521	0	36661521	C	T
21	chr21_36665695	0	36665695	C	T
21	chr21_36670562	0	36670562	T	C
21	chr21_36671212	0	36671212	G	C
21	chr21_36683106	0	36683106	A	G
21	chr21_36687488	0	36687488	G	A
21	chr21_36723751	0	36723751	A	G
21	chr21_36728151	0	36728151	T	G
21	chr21_36745875	0	36745875	G	A
21	chr21_36746707	0	36746707	A	G
21	chr21_36756709	0	36756709	A	G
21	chr21_36762528	0	36762528	C	A
21	chr21_36769636	0	36769636	G	A
21	chr21_36774467	0	36774467	T	C
21	chr21_36780374	0	36780374	T	C
21	chr21_36782111	0	36782111	T	G
21	chr21_36797905	0	36797905	C	T
21	chr21_36801224	0	36801224	G	T
21	chr21_36803381	0	36803381	C	G
21	chr21_36811946	0	36811946	C	T
21	chr21_36813346	0	36813346	G	A
21	chr21_36821008	0	36821008	C	A
21	chr21_36823092	0	36823092	A	G
21	chr21_36825968	0	36825968	T	C
21	chr21_36833103	0	36833103	G	C
21	chr21_36841207	0	36841207	A	G
21	chr21_36855218	0	36855218	T	C
21	chr21_36862892	0	36862892	C	T
21	chr21_36866553	0	36866553	C	A
21	chr21_36868634	0	36868634	C	G
21	chr21_36870195	0	36870195	T	C
21	chr21_36876311	0	36876311	A	G
21	chr21_36880364	0	36880364	A	G
21	chr21_36892479	0	36892479	T	C
21	chr21_36893783	0	36893783	C	T
21	chr21_36900643	0	36900643	G	A
21	chr21_36907663	0	36907663	G	A
21	chr21_36919220	0	36919220	T	G
21	chr21_36928115	0	36928115	A	T
21	chr21_36928134	0	36928134	C	T
21	chr21_36931983	0	36931983	C	A
21	chr21_36949329	0	36949329	C	A
21	chr21_36952996	0	36952996	G	A
21	chr21_36965627	0	36965627	T	C
21	chr21_36969062	0	36969062	C	A
21	chr21_36973159	0	36973159	C	T
21	chr21_36973353	0	36973353	T	G
21	chr21_36973360	0	36973360	A	G
21	chr21_36973721	0	36973721	G	A
21	chr21_36986799	0	36986799	C	G
21	chr21_36994170	0	36994170	G	A
21	chr21_36995162	0	36995162	C	T
21	chr21_37023677	0	37023677	G	C
21	chr21_37034212	0	37034212	A	G
21	chr21_37053378	0	37053378	T	G
21	chr21_37059019	0	37059019	A	G
21	chr21_37059260	0	37059260	T	C
21	chr21_37063622	0	37063622	C	T
21	chr21_37068621	0	37068621	C	A
21	chr21_37089190	0	37089190	G	T
21	chr21_37097288	0	37097288	T	C
21	chr21_37098262	0	37098262	G	A
21	chr21_37123261	0	37123261	T	C
21	chr21_37131893	0	37131893	G	A
21	chr21_37133312	0	37133312	A	C
21	chr21_37138618	0	37138618	G	A
21	chr21_37144312	0	37144312	A	G
21	chr21_37153585	0	37153585	A	G
21	chr21_37154973	0	37154973	A	T
21	chr21_37158285	0	37158285	C	G
21	chr21_37163403	0	37163403	A	G
21	chr21_37164944	0	37164944	A	G
21	chr21_37165972	0	37165972	C	T
21	chr21_37169754	0	37169754	T	C
21	chr21_37179574	0	37179574	A	G
21	chr21_37203761	0	37203761	C	T
21	chr21_37207644	0	37207644	C	A
21	chr21_37214097	0	37214097	C	T
21	chr21_37216608	0	37216608	T	C
21	chr21_37224128	0	37224128	G	A
21	chr21_37228428	0	37228428	T	C
21	chr21_37231638	0	37231638	C	T
21	chr21_37240171	0	37240171	G	C
21	chr21_37246323	0	37246323	A	G
21	chr21_37259849	0	37259849	T	C
21	chr21_37259942	0	37259942	A	G
21	chr21_37262601	0	37262601	C	A
21	chr21_37290610	0	37290610	G	T
21	chr21_37296434	0	37296434	T	C
21	chr21_37309872	0	37309872	G	T
21	chr21_37314045	0	37314045	C	T
21	chr21_37318395	0	37318395	G	A
21	chr21_37326183	0	37326183	G	A
21	chr21_37344599	0	37344599	C	G
21	chr21_37353977	0	37353977	A	G
21	chr21_37366427	0	37366427	A	G
21	chr21_37370710	0	37370710	A	G
21	chr21_37380665	0	37380665	C	A
21	chr21_37382964	0	37382964	C	G
21	chr21_37385990	0	37385990	C	G
21	chr21_37389647	0	37389647	T	C
21	chr21_37393435	0	37393435	T	C
21	chr21_37397297	0	37397297	T	G
21	chr21_37410545	0	37410545	G	A
21	chr21_37416131	0	37416131	C	A
21	chr21_37428035	0	37428035	C	A
21	chr21_37430375	0	37430375	T	C
21	chr21_37437733	0	37437733	C	G
21	chr21_37437814	0	37437814	C	A
21	chr21_37448841	0	37448841	A	C
21	chr21_37458743	0	37458743	G	A
21	chr21_37459479	0	37459479	T	C
21	chr21_37460974	0	37460974	A	G
21	chr21_37474154	0	37474154	A	T
21	chr21_37483504	0	37483504	G	A
21	chr21_37486545	0	37486545	A	G
21	chr21_37496167	0	37496167	A	G
21	chr21_37497915	0	37497915	G	A
21	chr21_37506432	0	37506432	G	A
21	chr21_37506815	0	37506815	G	A
21	chr21_37511247	0	37511247	G	A
21	chr21_37512871	0	37512871	A	C
21	chr21_37521530	0	37521530	C	T
21	chr21_37527059	0	37527059	G	T
21	chr21_37529711	0	37529711	A	G
21	chr21_37546465	0	37546465	G	A
21	chr21_37549399	0	37549399	A	C
21	chr21_37553437	0	37553437	A	G
21	chr21_37575894	0	37575894	A	G
21	chr21_37580231	0	37580231	A	G
21	chr21_37581033	0	37581033	G	C
21	chr21_37586679	0	37586679	T	C
21	chr21_37595836	0	37595836	G	C
21	chr21_37596447	0	37596447	T	A
21	chr21_37596800	0	37596800	A	G
21	chr21_37614040	0	37614040	A	G
21	chr21_37636749	0	37636749	A	C
21	chr21_37637765	0	37637765	A	C
21	chr21_37641651	0	37641651	T	C
21	chr21_37649286	0	37649286	G	A
21	chr21_37653880	0	37653880	G	C
21	chr21_37657176	0	37657176	A	G
21	chr21_37660215	0	37660215	A	G
21	chr21_37663917	0	37663917	G	A
21	chr21_37683792	0	37683792	T	C
21	chr21_37706817	0	37706817	C	G
21	chr21_37706998	0	37706998	C	A
21	chr21_37707937	0	37707937	C	G
21	chr21_37709171	0	37709171	A	G
21	chr21_37716929	0	37716929	G	A
21	chr21_37722995	0	37722995	G	A
21	chr21_37732086	0	37732086	C	T
21	chr21_37744087	0	37744087	C	G
21	chr21_37744521	0	37744521	T	G
21	chr21_37749167	0	37749167	A	G
21	chr21_37750819	0	37750819	C	T
21	chr21_37755131	0	37755131	T	C
21	chr21_37759186	0	37759186	G	A
21	chr21_37759471	0	37759471	A	G
21	chr21_37762383	0	37762383	A	G
21	chr21_37766274	0	37766274	A	G
21	chr21_37767252	0	37767252	C	T
21	chr21_37768048	0	37768048	G	A
21	chr21_37768676	0	37768676	T	C
21	chr21_37769126	0	37769126	T	C
21	chr21_37793352	0	37793352	C	T
21	chr21_37798671	0	37798671	G	A
21	chr21_37801869	0	37801869	T	C
21	chr21_37808736	0	37808736	T	C
21	chr21_37814818	0	37814818	C	A
21	chr21_37828097	0	37828097	C	G
21	chr21_37835951	0	37835951	T	G
21	chr21_37838320	0	37838320	C	T
21	chr21_37839085	0	37839085	C	T
21	chr21_37848255	0	37848255	A	G
21	chr21_37849986	0	37849986	A	G
21	chr21_37852273	0	37852273	A	G
21	chr21_37857930	0	37857930	T	C
21	chr21_37862836	0	37862836	A	G
21	chr21_37869216	0	37869216	C	T
21	chr21_37874643	0	37874643	A	G
21	chr21_37878957	0	37878957	G	T
21	chr21_37885036	0	37885036	T	C
21	chr21_37887346	0	37887346	G	A
21	chr21_37891910	0	37891910	T	C
21	chr21_37891929	0	37891929	A	G
21	chr21_37892421	0	37892421	A	C
21	chr21_37894144	0	37894144	T	G
21	chr21_37894407	0	37894407	A	G
21	chr21_37895009	0	37895009	T	C
21	chr21_37906416	0	37906416	C	T
21	chr21_37916507	0	37916507	C	T
21	chr21_37919734	0	37919734	A	G
21	chr21_37921730	0	37921730	G	A
21	chr21_37922654	0	37922654	T	A
21	chr21_37926409	0	37926409	G	A
21	chr21_37933812	0	37933812	C	T
21	chr21_37938712	0	37938712	A	T
21	chr21_37946515	0	37946515	T	C
21	chr21_37946767	0	37946767	C	A
21	chr21_37956373	0	37956373	T	C
21	chr21_37962275	0	37962275	T	C
21	chr21_37965591	0	37965591	C	T
21	chr21_37976138	0	37976138	A	G
21	chr21_37977968	0	37977968	A	T
21	chr21_37978037	0	37978037	G	A
21	chr21_37990685	0	37990685	T	C
21	chr21_37996010	0	37996010	C	A
21	chr21_38000530	0	38000530	G	A
21	chr21_38006423	0	38006423	A	C
21	chr21_38008237	0	38008237	A	G
21	chr21_38015117	0	38015117	C	T
21	chr21_38048699	0	38048699	C	G
21	chr21_38051846	0	38051846	T	C
21	chr21_38076102	0	38076102	T	C
21	chr21_38078279	0	38078279	C	T
21	chr21_38081331	0	38081331	A	G
21	chr21_38089017	0	38089017	G	A
21	chr21_38101979	0	38101979	C	T
21	chr21_38131643	0	38131643	C	G
21	chr21_38155283	0	38155283	T	C
21	chr21_38157281	0	38157281	G	C
21	chr21_38159670	0	38159670	C	A
21	chr21_38182446	0	38182446	A	T
21	chr21_38190517	0	38190517	G	A
21	chr21_38194320	0	38194320	A	G
21	chr21_38198266	0	38198266	G	A
21	chr21_38218228	0	38218228	T	C
21	chr21_38224512	0	38224512	T	C
21	chr21_38235970	0	38235970	T	C
21	chr21_38241759	0	38241759	C	A
21	chr21_38248063	0	38248063	A	G
21	chr21_38248070	0	38248070	A	C
21	chr21_38251572	0	38251572	G	A
21	chr21_38255327	0	38255327	C	T
21	chr21_38264542	0	38264542	C	T
21	chr21_38272305	0	38272305	A	G
21	chr21_38273736	0	38273736	A	G
21	chr21_38277501	0	38277501	A	T
21	chr21_38286632	0	38286632	G	A
21	chr21_38298150	0	38298150	G	C
21	chr21_38302887	0	38302887	A	G
21	chr21_38303654	0	38303654	G	A
21	chr21_38311915	0	38311915	C	T
21	chr21_38313873	0	38313873	G	C
21	chr21_38329110	0	38329110	C	T
21	chr21_38332329	0	38332329	T	G
21	chr21_38333354	0	38333354	C	G
21	chr21_38333993	0	38333993	G	C
21	chr21_38335618	0	38335618	T	A
21	chr21_38336538	0	38336538	C	T
21	chr21_38337741	0	38337741	C	G
21	chr21_38338441	0	38338441	G	A
21	chr21_38352549	0	38352549	C	T
21	chr21_38354608	0	38354608	T	C
21	chr21_38361464	0	38361464	A	T
21	chr21_38375273	0	38375273	T	C
21	chr21_38382524	0	38382524	T	C
21	chr21_38384139	0	38384139	G	T
21	chr21_38389695	0	38389695	G	A
21	chr21_38391761	0	38391761	C	A
21	chr21_38399944	0	38399944	C	T
21	chr21_38406158	0	38406158	C	G
21	chr21_38416591	0	38416591	G	A
21	chr21_38422477	0	38422477	T	C
21	chr21_38424443	0	38424443	T	C
21	chr21_38424539	0	38424539	G	A
21	chr21_38425868	0	38425868	G	A
21	chr21_38426720	0	38426720	C	T
21	chr21_38430490	0	38430490	A	G
21	chr21_38434383	0	38434383	T	C
21	chr21_38435612	0	38435612	C	T
21	chr21_38445957	0	38445957	A	G
21	chr21_38452559	0	38452559	G	A
21	chr21_38461086	0	38461086	C	G
21	chr21_38465470	0	38465470	T	C
21	chr21_38509844	0	38509844	G	A
21	chr21_38547133	0	38547133	C	T
21	chr21_38551778	0	38551778	T	C
21	chr21_38552956	0	38552956	T	A
21	chr21_38554128	0	38554128	C	T
21	chr21_38559418	0	38559418	C	T
21	chr21_38561902	0	38561902	G	A
21	chr21_38561954	0	38561954	G	A
21	chr21_38580933	0	38580933	A	G
21	chr21_38590939	0	38590939	C	A
21	chr21_38602822	0	38602822	A	G
21	chr21_38608607	0	38608607	G	A
21	chr21_38620526	0	38620526	G	C
21	chr21_38629387	0	38629387	A	G
21	chr21_38635431	0	38635431	C	T
21	chr21_38636749	0	38636749	C	T
21	chr21_38643106	0	38643106	T	G
21	chr21_38645398	0	38645398	G	T
21	chr21_38651379	0	38651379	T	A
21	chr21_38653681	0	38653681	A	C
21	chr21_38659620	0	38659620	T	G
21	chr21_38662230	0	38662230	A	G
21	chr21_38664081	0	38664081	A	G
21	chr21_38670231	0	38670231	G	C
21	chr21_38672059	0	38672059	A	G
21	chr21_38678344	0	38678344	A	G
21	chr21_38678350	0	38678350	T	C
21	chr21_38680372	0	38680372	G	C
21	chr21_38680873	0	38680873	T	C
21	chr21_38689009	0	38689009	A	G
21	chr21_38693674	0	38693674	G	A
21	chr21_38702180	0	38702180	T	G
21	chr21_38720481	0	38720481	A	G
21	chr21_38728177	0	38728177	G	C
21	chr21_38730347	0	38730347	G	A
21	chr21_38736829	0	38736829	T	A
21	chr21_38752293	0	38752293	A	G
21	chr21_38759172	0	38759172	C	T
21	chr21_38764930	0	38764930	G	A
21	chr21_38769174	0	38769174	G	A
21	chr21_38774996	0	38774996	T	A
21	chr21_38776277	0	38776277	G	C
21	chr21_38777591	0	38777591	G	A
21	chr21_38782161	0	38782161	T	G
21	chr21_38787914	0	38787914	T	C
21	chr21_38790900	0	38790900	G	A
21	chr21_38794361	0	38794361	C	T
21	chr21_38797948	0	38797948	T	C
21	chr21_38805705	0	38805705	T	C
21	chr21_38807193	0	38807193	A	G
21	chr21_38813359	0	38813359	C	T
21	chr21_38813635	0	38813635	G	A
21	chr21_38815451	0	38815451	C	A
21	chr21_38818959	0	38818959	A	C
21	chr21_38821539	0	38821539	G	T
21	chr21_38829148	0	38829148	C	T
21	chr21_38849757	0	38849757	G	A
21	chr21_38853527	0	38853527	G	A
21	chr21_38853769	0	38853769	G	T
21	chr21_38856232	0	38856232	A	G
21	chr21_38859268	0	38859268	T	C
21	chr21_38861365	0	38861365	A	G
21	chr21_38862258	0	38862258	T	A
21	chr21_38891355	0	38891355	C	T
21	chr21_38896125	0	38896125	T	C
21	chr21_38896665	0	38896665	G	A
21	chr21_38900933	0	38900933	C	A
21	chr21_38907664	0	38907664	G	T
21	chr21_38919266	0	38919266	T	C
21	chr21_38923089	0	38923089	A	G
21	chr21_38923223	0	38923223	A	G
21	chr21_38923339	0	38923339	G	T
21	chr21_38924594	0	38924594	A	G
21	chr21_38928185	0	38928185	T	C
21	chr21_38940001	0	38940001	T	C
21	chr21_38954876	0	38954876	G	T
21	chr21_38957909	0	38957909	A	G
21	chr21_38960920	0	38960920	G	C
21	chr21_38963650	0	38963650	T	C
21	chr21_38963690	0	38963690	A	G
21	chr21_38970303	0	38970303	G	A
21	chr21_38979314	0	38979314	A	G
21	chr21_38981936	0	38981936	C	G
21	chr21_38985369	0	38985369	T	G
21	chr21_38986788	0	38986788	G	C
21	chr21_38987662	0	38987662	G	C
21	chr21_39002146	0	39002146	A	C
21	chr21_39005382	0	39005382	A	G
21	chr21_39008106	0	39008106	G	A
21	chr21_39016056	0	39016056	C	T
21	chr21_39024302	0	39024302	G	A
21	chr21_39026600	0	39026600	G	A
21	chr21_39032172	0	39032172	G	A
21	chr21_39053733	0	39053733	A	G
21	chr21_39055782	0	39055782	G	A
21	chr21_39060500	0	39060500	G	A
21	chr21_39069922	0	39069922	G	A
21	chr21_39077777	0	39077777	C	G
21	chr21_39078182	0	39078182	T	C
21	chr21_39080530	0	39080530	A	G
21	chr21_39093467	0	39093467	T	A
21	chr21_39100579	0	39100579	C	A
21	chr21_39101705	0	39101705	G	C
21	chr21_39120715	0	39120715	T	C
21	chr21_39130847	0	39130847	G	T
21	chr21_39143550	0	39143550	G	A
21	chr21_39147577	0	39147577	A	C
21	chr21_39162374	0	39162374	G	A
21	chr21_39171093	0	39171093	T	C
21	chr21_39198001	0	39198001	T	C
21	chr21_39206839	0	39206839	G	T
21	chr21_39210352	0	39210352	T	G
21	chr21_39218053	0	39218053	T	C
21	chr21_39225706	0	39225706	T	G
21	chr21_39228051	0	39228051	G	A
21	chr21_39243206	0	39243206	T	C
21	chr21_39243683	0	39243683	G	A
21	chr21_39245619	0	39245619	T	G
21	chr21_39251705	0	39251705	A	C
21	chr21_39258368	0	39258368	T	A
21	chr21_39259011	0	39259011	C	T
21	chr21_39259769	0	39259769	G	C
21	chr21_39270883	0	39270883	T	C
21	chr21_39281940	0	39281940	A	G
21	chr21_39283548	0	39283548	C	A
21	chr21_39288828	0	39288828	C	T
21	chr21_39292857	0	39292857	G	A
21	chr21_39296372	0	39296372	T	C
21	chr21_39311227	0	39311227	C	T
21	chr21_39313017	0	39313017	G	T
21	chr21_39314869	0	39314869	G	A
21	chr21_39319627	0	39319627	C	T
21	chr21_39358957	0	39358957	T	C
21	chr21_39379061	0	39379061	C	A
21	chr21_39379774	0	39379774	A	T
21	chr21_39379924	0	39379924	A	G
21	chr21_39380471	0	39380471	G	T
21	chr21_39380984	0	39380984	G	A
21	chr21_39383282	0	39383282	T	G
21	chr21_39385009	0	39385009	G	A
21	chr21_39388771	0	39388771	T	C
21	chr21_39404874	0	39404874	T	C
21	chr21_39432962	0	39432962	A	G
21	chr21_39433040	0	39433040	C	T
21	chr21_39452928	0	39452928	G	A
21	chr21_39453060	0	39453060	T	C
21	chr21_39475042	0	39475042	A	G
21	chr21_39483216	0	39483216	T	C
21	chr21_39483820	0	39483820	C	T
21	chr21_39499374	0	39499374	G	A
21	chr21_39500400	0	39500400	C	A
21	chr21_39512269	0	39512269	G	A
21	chr21_39513089	0	39513089	A	G
21	chr21_39525785	0	39525785	T	C
21	chr21_39525848	0	39525848	T	A
21	chr21_39537676	0	39537676	C	G
21	chr21_39541569	0	39541569	T	C
21	chr21_39544321	0	39544321	A	C
21	chr21_39548501	0	39548501	C	G
21	chr21_39558235	0	39558235	A	T
21	chr21_39566709	0	39566709	C	T
21	chr21_39568398	0	39568398	G	T
21	chr21_39576191	0	39576191	G	A
21	chr21_39591044	0	39591044	G	A
21	chr21_39603427	0	39603427	C	A
21	chr21_39608486	0	39608486	C	T
21	chr21_39609782	0	39609782	A	T
21	chr21_39612221	0	39612221	C	T
21	chr21_39616968	0	39616968	C	T
21	chr21_39625308	0	39625308	G	T
21	chr21_39630797	0	39630797	G	A
21	chr21_39644234	0	39644234	C	T
21	chr21_39670143	0	39670143	A	G
21	chr21_39689162	0	39689162	C	A
21	chr21_39695419	0	39695419	A	T
21	chr21_39696422	0	39696422	T	G
21	chr21_39702685	0	39702685	A	G
21	chr21_39704314	0	39704314	A	G
21	chr21_39708650	0	39708650	T	C
21	chr21_39722416	0	39722416	T	C
21	chr21_39733046	0	39733046	T	C
21	chr21_39733393	0	39733393	G	A
21	chr21_39747829	0	39747829	T	C
21	chr21_39758441	0	39758441	T	G
21	chr21_39764046	0	39764046	T	A
21	chr21_39787648	0	39787648	G	A
21	chr21_39806277	0	39806277	T	C
21	chr21_39809814	0	39809814	C	A
21	chr21_39823636	0	39823636	A	G
21	chr21_39824178	0	39824178	G	A
21	chr21_39827477	0	39827477	C	G
21	chr21_39829159	0	39829159	T	C
21	chr21_39829502	0	39829502	G	A
21	chr21_39834592	0	39834592	C	T
21	chr21_39838060	0	39838060	G	A
21	chr21_39843919	0	39843919	G	A
21	chr21_39844876	0	39844876	A	C
21	chr21_39900980	0	39900980	T	C
21	chr21_39903205	0	39903205	A	C
21	chr21_39915186	0	39915186	A	G
21	chr21_39916966	0	39916966	A	G
21	chr21_39919156	0	39919156	G	T
21	chr21_39941634	0	39941634	T	C
21	chr21_39945668	0	39945668	C	T
21	chr21_39957547	0	39957547	C	A
21	chr21_39959190	0	39959190	C	G
21	chr21_39971783	0	39971783	T	C
21	chr21_40021487	0	40021487	T	C
21	chr21_40026248	0	40026248	G	A
21	chr21_40031850	0	40031850	C	T
21	chr21_40039017	0	40039017	C	A
21	chr21_40053779	0	40053779	C	T
21	chr21_40054779	0	40054779	T	C
21	chr21_40058546	0	40058546	C	T
21	chr21_40067109	0	40067109	A	G
21	chr21_40082516	0	40082516	C	A
21	chr21_40088384	0	40088384	T	C
21	chr21_40089646	0	40089646	T	C
21	chr21_40094750	0	40094750	A	G
21	chr21_40098624	0	40098624	A	G
21	chr21_40115154	0	40115154	T	C
21	chr21_40117157	0	40117157	T	C
21	chr21_40117523	0	40117523	A	G
21	chr21_40127322	0	40127322	G	A
21	chr21_40138892	0	40138892	T	A
21	chr21_40139724	0	40139724	A	G
21	chr21_40141117	0	40141117	G	A
21	chr21_40144429	0	40144429	G	A
21	chr21_40183459	0	40183459	T	G
21	chr21_40193819	0	40193819	G	C
21	chr21_40198190	0	40198190	T	C
21	chr21_40198370	0	40198370	A	T
21	chr21_40203815	0	40203815	T	A
21	chr21_40214000	0	40214000	A	G
21	chr21_40217875	0	40217875	C	G
21	chr21_40220535	0	40220535	A	G
21	chr21_40221178	0	40221178	C	A
21	chr21_40228958	0	40228958	C	T
21	chr21_40229139	0	40229139	G	C
21	chr21_40234746	0	40234746	T	G
21	chr21_40256211	0	40256211	G	A
21	chr21_40283819	0	40283819	T	C
21	chr21_40285872	0	40285872	G	A
21	chr21_40300900	0	40300900	G	T
21	chr21_40312284	0	40312284	T	C
21	chr21_40320593	0	40320593	T	C
21	chr21_40322277	0	40322277	T	A
21	chr21_40331362	0	40331362	T	C
21	chr21_40335284	0	40335284	C	T
21	chr21_40340086	0	40340086	C	T
21	chr21_40354695	0	40354695	A	G
21	chr21_40356319	0	40356319	C	T
21	chr21_40357582	0	40357582	C	G
21	chr21_40359497	0	40359497	C	T
21	chr21_40361606	0	40361606	G	A
21	chr21_40366318	0	40366318	T	C
21	chr21_40372691	0	40372691	G	A
21	chr21_40375291	0	40375291	A	G
21	chr21_40382437	0	40382437	T	C
21	chr21_40390091	0	40390091	A	G
21	chr21_40392743	0	40392743	C	T
21	chr21_40393468	0	40393468	T	C
21	chr21_40395359	0	40395359	T	C
21	chr21_40396191	0	40396191	T	C
21	chr21_40403285	0	40403285	C	T
21	chr21_40424204	0	40424204	G	A
21	chr21_40434232	0	40434232	T	G
21	chr21_40441622	0	40441622	C	A
21	chr21_40441652	0	40441652	G	A
21	chr21_40441796	0	40441796	G	A
21	chr21_40446723	0	40446723	C	T
21	chr21_40488872	0	40488872	T	C
21	chr21_40499778	0	40499778	C	A
21	chr21_40501469	0	40501469	G	A
21	chr21_40506202	0	40506202	C	T
21	chr21_40508891	0	40508891	A	G
21	chr21_40522950	0	40522950	A	G
21	chr21_40531978	0	40531978	G	T
21	chr21_40532985	0	40532985	G	A
21	chr21_40533136	0	40533136	G	A
21	chr21_40542405	0	40542405	A	G
21	chr21_40542485	0	40542485	T	G
21	chr21_40548469	0	40548469	T	G
21	chr21_40549352	0	40549352	A	G
21	chr21_40549837	0	40549837	C	G
21	chr21_40552373	0	40552373	A	G
21	chr21_40561763	0	40561763	G	C
21	chr21_40563517	0	40563517	C	T
21	chr21_40564147	0	40564147	G	A
21	chr21_40567482	0	40567482	A	G
21	chr21_40578645	0	40578645	G	T
21	chr21_40582785	0	40582785	A	G
21	chr21_40597418	0	40597418	T	C
21	chr21_40600017	0	40600017	G	A
21	chr21_40611426	0	40611426	T	C
21	chr21_40612099	0	40612099	G	C
21	chr21_40619011	0	40619011	C	T
21	chr21_40631705	0	40631705	G	A
21	chr21_40636375	0	40636375	T	C
21	chr21_40640559	0	40640559	A	G
21	chr21_40643865	0	40643865	C	T
21	chr21_40649823	0	40649823	A	G
21	chr21_40657994	0	40657994	T	C
21	chr21_40658006	0	40658006	A	G
21	chr21_40658872	0	40658872	A	G
21	chr21_40660843	0	40660843	T	C
21	chr21_40678881	0	40678881	G	A
21	chr21_40688479	0	40688479	C	G
21	chr21_40690100	0	40690100	T	C
21	chr21_40692549	0	40692549	C	T
21	chr21_40694489	0	40694489	C	A
21	chr21_40708322	0	40708322	G	A
21	chr21_40729051	0	40729051	G	A
21	chr21_40737771	0	40737771	G	A
21	chr21_40740744	0	40740744	T	C
21	chr21_40749607	0	40749607	T	C
21	chr21_40756176	0	40756176	T	C
21	chr21_40756389	0	40756389	C	G
21	chr21_40774606	0	40774606	T	C
21	chr21_40780553	0	40780553	C	T
21	chr21_40791861	0	40791861	C	T
21	chr21_40798551	0	40798551	T	C
21	chr21_40801214	0	40801214	T	C
21	chr21_40807410	0	40807410	T	A
21	chr21_40807968	0	40807968	A	G
21	chr21_40808878	0	40808878	T	C
21	chr21_40814388	0	40814388	T	C
21	chr21_40819484	0	40819484	C	A
21	chr21_40830660	0	40830660	G	A
21	chr21_40834717	0	40834717	T	C
21	chr21_40840396	0	40840396	A	G
21	chr21_40840678	0	40840678	G	T
21	chr21_40849111	0	40849111	A	G
21	chr21_40870811	0	40870811	A	G
21	chr21_40875403	0	40875403	T	C
21	chr21_40877447	0	40877447	A	G
21	chr21_40882545	0	40882545	C	T
21	chr21_40890683	0	40890683	T	A
21	chr21_40894947	0	40894947	A	G
21	chr21_40895612	0	40895612	T	A
21	chr21_40898876	0	40898876	G	A
21	chr21_40899141	0	40899141	G	C
21	chr21_40904141	0	40904141	C	T
21	chr21_40907020	0	40907020	T	C
21	chr21_40937555	0	40937555	T	A
21	chr21_40938671	0	40938671	T	A
21	chr21_40943957	0	40943957	C	T
21	chr21_40945452	0	40945452	C	T
21	chr21_40947997	0	40947997	A	C
21	chr21_40948862	0	40948862	C	A
21	chr21_40949879	0	40949879	T	A
21	chr21_40950631	0	40950631	C	T
21	chr21_40951215	0	40951215	T	C
21	chr21_40951712	0	40951712	T	G
21	chr21_40974683	0	40974683	G	C
21	chr21_40975731	0	40975731	A	T
21	chr21_40978587	0	40978587	A	G
21	chr21_40983476	0	40983476	A	G
21	chr21_40995138	0	40995138	A	G
21	chr21_40996218	0	40996218	A	G
21	chr21_41000903	0	41000903	A	G
21	chr21_41005755	0	41005755	G	T
21	chr21_41008937	0	41008937	C	G
21	chr21_41019695	0	41019695	T	C
21	chr21_41023994	0	41023994	C	T
21	chr21_41030324	0	41030324	T	C
21	chr21_41049667	0	41049667	T	C
21	chr21_41051776	0	41051776	G	A
21	chr21_41054977	0	41054977	G	A
21	chr21_41066609	0	41066609	T	G
21	chr21_41066821	0	41066821	T	C
21	chr21_41071494	0	41071494	T	A
21	chr21_41074120	0	41074120	A	G
21	chr21_41078834	0	41078834	G	A
21	chr21_41084194	0	41084194	A	T
21	chr21_41087672	0	41087672	T	G
21	chr21_41093346	0	41093346	T	C
21	chr21_41093358	0	41093358	C	G
21	chr21_41105918	0	41105918	C	A
21	chr21_41108108	0	41108108	A	G
21	chr21_41120774	0	41120774	G	C
21	chr21_41121056	0	41121056	T	A
21	chr21_41122778	0	41122778	G	A
21	chr21_41129356	0	41129356	G	A
21	chr21_41129543	0	41129543	G	C
21	chr21_41140708	0	41140708	G	A
21	chr21_41167873	0	41167873	A	G
21	chr21_41178424	0	41178424	C	A
21	chr21_41189806	0	41189806	C	G
21	chr21_41197563	0	41197563	G	C
21	chr21_41198627	0	41198627	G	A
21	chr21_41203188	0	41203188	G	C
21	chr21_41205314	0	41205314	G	A
21	chr21_41207321	0	41207321	C	A
21	chr21_41222610	0	41222610	A	G
21	chr21_41227461	0	41227461	C	G
21	chr21_41238725	0	41238725	C	G
21	chr21_41238908	0	41238908	T	C
21	chr21_41239338	0	41239338	C	G
21	chr21_41240638	0	41240638	C	G
21	chr21_41251274	0	41251274	C	T
21	chr21_41255395	0	41255395	T	C
21	chr21_41259558	0	41259558	T	G
21	chr21_41288667	0	41288667	G	A
21	chr21_41292369	0	41292369	C	T
21	chr21_41292607	0	41292607	C	T
21	chr21_41292761	0	41292761	T	C
21	chr21_41301454	0	41301454	G	T
21	chr21_41316323	0	41316323	A	T
21	chr21_41321368	0	41321368	C	A
21	chr21_41324720	0	41324720	T	G
21	chr21_41330112	0	41330112	C	T
21	chr21_41341699	0	41341699	T	C
21	chr21_41342841	0	41342841	G	T
21	chr21_41345876	0	41345876	G	A
21	chr21_41346026	0	41346026	G	A
21	chr21_41348242	0	41348242	G	A
21	chr21_41360287	0	41360287	T	A
21	chr21_41386883	0	41386883	A	G
21	chr21_41390329	0	41390329	C	G
21	chr21_41395206	0	41395206	A	G
21	chr21_41397674	0	41397674	T	C
21	chr21_41418545	0	41418545	A	G
21	chr21_41432556	0	41432556	A	G
21	chr21_41434668	0	41434668	A	G
21	chr21_41442892	0	41442892	A	T
21	chr21_41446667	0	41446667	T	C
21	chr21_41455252	0	41455252	A	G
21	chr21_41456716	0	41456716	C	G
21	chr21_41458643	0	41458643	G	A
21	chr21_41464262	0	41464262	G	A
21	chr21_41466657	0	41466657	T	C
21	chr21_41472303	0	41472303	G	T
21	chr21_41473419	0	41473419	G	A
21	chr21_41481151	0	41481151	G	A
21	chr21_41497300	0	41497300	A	G
21	chr21_41517348	0	41517348	A	G
21	chr21_41534291	0	41534291	C	T
21	chr21_41550703	0	41550703	G	A
21	chr21_41554644	0	41554644	A	C
21	chr21_41555423	0	41555423	A	G
21	chr21_41566434	0	41566434	A	G
21	chr21_41567372	0	41567372	G	A
21	chr21_41574065	0	41574065	C	T
21	chr21_41577941	0	41577941	C	T
21	chr21_41589679	0	41589679	T	C
21	chr21_41591788	0	41591788	C	G
21	chr21_41598584	0	41598584	T	G
21	chr21_41598604	0	41598604	C	T
21	chr21_41601612	0	41601612	C	T
21	chr21_41601973	0	41601973	C	T
21	chr21_41610710	0	41610710	G	A
21	chr21_41623724	0	41623724	A	G
21	chr21_41630073	0	41630073	A	G
21	chr21_41635576	0	41635576	A	C
21	chr21_41651067	0	41651067	A	G
21	chr21_41659648	0	41659648	G	T
21	chr21_41669864	0	41669864	A	C
21	chr21_41685841	0	41685841	C	G
21	chr21_41693603	0	41693603	C	T
21	chr21_41696508	0	41696508	A	C
21	chr21_41701736	0	41701736	G	T
21	chr21_41705414	0	41705414	G	C
21	chr21_41726328	0	41726328	G	T
21	chr21_41741882	0	41741882	T	A
21	chr21_41743489	0	41743489	A	G
21	chr21_41743644	0	41743644	G	A
21	chr21_41748470	0	41748470	G	A
21	chr21_41751454	0	41751454	A	C
21	chr21_41775662	0	41775662	C	A
21	chr21_41783478	0	41783478	C	T
21	chr21_41785250	0	41785250	T	C
21	chr21_41786015	0	41786015	C	T
21	chr21_41789487	0	41789487	A	G
21	chr21_41793360	0	41793360	C	A
21	chr21_41793365	0	41793365	G	T
21	chr21_41797830	0	41797830	G	T
21	chr21_41799480	0	41799480	G	T
21	chr21_41806511	0	41806511	T	C
21	chr21_41809613	0	41809613	A	T
21	chr21_41809922	0	41809922	A	C
21	chr21_41812809	0	41812809	G	C
21	chr21_41821679	0	41821679	C	A
21	chr21_41827958	0	41827958	G	A
21	chr21_41833606	0	41833606	G	A
21	chr21_41837283	0	41837283	G	T
21	chr21_41837918	0	41837918	G	A
21	chr21_41853499	0	41853499	A	G
21	chr21_41855229	0	41855229	C	G
21	chr21_41859014	0	41859014	A	G
21	chr21_41864941	0	41864941	A	T
21	chr21_41865239	0	41865239	G	A
21	chr21_41883731	0	41883731	G	C
21	chr21_41883973	0	41883973	G	A
21	chr21_41890171	0	41890171	A	C
21	chr21_41907770	0	41907770	G	A
21	chr21_41909385	0	41909385	G	A
21	chr21_41928828	0	41928828	T	C
21	chr21_41936481	0	41936481	G	T
21	chr21_41946659	0	41946659	A	G
21	chr21_41948347	0	41948347	T	A
21	chr21_41948873	0	41948873	G	A
21	chr21_41948885	0	41948885	G	A
21	chr21_41957605	0	41957605	G	A
21	chr21_41960354	0	41960354	C	A
21	chr21_41960410	0	41960410	C	G
21	chr21_41964597	0	41964597	G	A
21	chr21_41964869	0	41964869	T	C
21	chr21_41966908	0	41966908	A	G
21	chr21_41976020	0	41976020	A	G
21	chr21_41993128	0	41993128	A	G
21	chr21_42000079	0	42000079	T	C
21	chr21_42004569	0	42004569	C	G
21	chr21_42010438	0	42010438	A	C
21	chr21_42016696	0	42016696	T	C
21	chr21_42035865	0	42035865	G	T
21	chr21_42036324	0	42036324	G	C
21	chr21_42044514	0	42044514	A	G
21	chr21_42054565	0	42054565	C	T
21	chr21_42064242	0	42064242	A	G
21	chr21_42065391	0	42065391	C	G
21	chr21_42071251	0	42071251	A	G
21	chr21_42076977	0	42076977	T	A
21	chr21_42081179	0	42081179	T	C
21	chr21_42088528	0	42088528	C	A
21	chr21_42093927	0	42093927	T	C
21	chr21_42099240	0	42099240	C	A
21	chr21_42104578	0	42104578	G	T
21	chr21_42104638	0	42104638	G	T
21	chr21_42107951	0	42107951	G	A
21	chr21_42119254	0	42119254	T	C
21	chr21_42127015	0	42127015	C	T
21	chr21_42127613	0	42127613	A	G
21	chr21_42128090	0	42128090	C	T
21	chr21_42142996	0	42142996	A	C
21	chr21_42149863	0	42149863	C	T
21	chr21_42150776	0	42150776	T	G
21	chr21_42155118	0	42155118	G	A
21	chr21_42155133	0	42155133	T	C
21	chr21_42155708	0	42155708	T	C
21	chr21_42160693	0	42160693	T	G
21	chr21_42162394	0	42162394	T	G
21	chr21_42178383	0	42178383	T	C
21	chr21_42194819	0	42194819	T	A
21	chr21_42207340	0	42207340	C	A
21	chr21_42213178	0	42213178	C	T
21	chr21_42216547	0	42216547	T	G
21	chr21_42219120	0	42219120	T	G
21	chr21_42224550	0	42224550	T	C
21	chr21_42236729	0	42236729	C	G
21	chr21_42238562	0	42238562	C	T
21	chr21_42241200	0	42241200	C	G
21	chr21_42249742	0	42249742	A	C
21	chr21_42254194	0	42254194	G	C
21	chr21_42257798	0	42257798	A	G
21	chr21_42277420	0	42277420	G	C
21	chr21_42277951	0	42277951	G	C
21	chr21_42286697	0	42286697	G	A
21	chr21_42288597	0	42288597	T	C
21	chr21_42307024	0	42307024	A	G
21	chr21_42308033	0	42308033	T	C
21	chr21_42322703	0	42322703	G	A
21	chr21_42329951	0	42329951	T	C
21	chr21_42330580	0	42330580	A	G
21	chr21_42331219	0	42331219	T	C
21	chr21_42332183	0	42332183	G	A
21	chr21_42349081	0	42349081	C	T
21	chr21_42356928	0	42356928	C	T
21	chr21_42363447	0	42363447	T	C
21	chr21_42367566	0	42367566	G	T
21	chr21_42369829	0	42369829	G	A
21	chr21_42379539	0	42379539	T	C
21	chr21_42381527	0	42381527	A	C
21	chr21_42426838	0	42426838	G	A
21	chr21_42430686	0	42430686	T	C
21	chr21_42431671	0	42431671	C	A
21	chr21_42453959	0	42453959	T	C
21	chr21_42467216	0	42467216	A	G
21	chr21_42471044	0	42471044	A	G
21	chr21_42473232	0	42473232	T	C
21	chr21_42478251	0	42478251	T	C
21	chr21_42478393	0	42478393	G	A
21	chr21_42493509	0	42493509	T	C
21	chr21_42495470	0	42495470	T	C
21	chr21_42496355	0	42496355	T	C
21	chr21_42504936	0	42504936	G	A
21	chr21_42511415	0	42511415	A	G
21	chr21_42519473	0	42519473	A	G
21	chr21_42531710	0	42531710	G	A
21	chr21_42544158	0	42544158	T	A
21	chr21_42548606	0	42548606	A	G
21	chr21_42554398	0	42554398	T	C
21	chr21_42555962	0	42555962	A	G
21	chr21_42568658	0	42568658	A	G
21	chr21_42576534	0	42576534	G	A
21	chr21_42577920	0	42577920	C	T
21	chr21_42578428	0	42578428	C	T
21	chr21_42584924	0	42584924	G	C
21	chr21_42592192	0	42592192	A	G
21	chr21_42592262	0	42592262	T	C
21	chr21_42593280	0	42593280	T	C
21	chr21_42595578	0	42595578	G	C
21	chr21_42596724	0	42596724	C	G
21	chr21_42608507	0	42608507	G	A
21	chr21_42609054	0	42609054	C	G
21	chr21_42612527	0	42612527	A	G
21	chr21_42618821	0	42618821	T	C
21	chr21_42620828	0	42620828	T	C
21	chr21_42626161	0	42626161	C	T
21	chr21_42627231	0	42627231	T	C
21	chr21_42638970	0	42638970	A	C
21	chr21_42640712	0	42640712	C	T
21	chr21_42643510	0	42643510	G	A
21	chr21_42647619	0	42647619	G	A
21	chr21_42649574	0	42649574	T	A
21	chr21_42650778	0	42650778	G	A
21	chr21_42657713	0	42657713	A	G
21	chr21_42668173	0	42668173	T	C
21	chr21_42668662	0	42668662	T	C
21	chr21_42670166	0	42670166	A	G
21	chr21_42670266	0	42670266	T	C
21	chr21_42687833	0	42687833	G	C
21	chr21_42702608	0	42702608	T	A
21	chr21_42704414	0	42704414	A	T
21	chr21_42709328	0	42709328	C	T
21	chr21_42716943	0	42716943	C	A
21	chr21_42719158	0	42719158	T	C
21	chr21_42720733	0	42720733	T	C
21	chr21_42725557	0	42725557	T	C
21	chr21_42726505	0	42726505	G	A
21	chr21_42742016	0	42742016	T	C
21	chr21_42743081	0	42743081	A	G
21	chr21_42744206	0	42744206	T	C
21	chr21_42745186	0	42745186	G	C
21	chr21_42755374	0	42755374	A	G
21	chr21_42763928	0	42763928	A	G
21	chr21_42765293	0	42765293	T	A
21	chr21_42772959	0	42772959	A	G
21	chr21_42780614	0	42780614	G	A
21	chr21_42784509	0	42784509	C	G
21	chr21_42786010	0	42786010	T	C
21	chr21_42791710	0	42791710	T	C
21	chr21_42807763	0	42807763	C	A
21	chr21_42807772	0	42807772	T	C
21	chr21_42818644	0	42818644	T	G
21	chr21_42820999	0	42820999	T	C
21	chr21_42822950	0	42822950	G	C
21	chr21_42823291	0	42823291	A	G
21	chr21_42834164	0	42834164	A	G
21	chr21_42834588	0	42834588	A	G
21	chr21_42842537	0	42842537	G	A
21	chr21_42842818	0	42842818	A	G
21	chr21_42846540	0	42846540	C	T
21	chr21_42850642	0	42850642	A	C
21	chr21_42851868	0	42851868	C	A
21	chr21_42854151	0	42854151	A	C
21	chr21_42865335	0	42865335	T	G
21	chr21_42870264	0	42870264	G	T
21	chr21_42871388	0	42871388	G	T
21	chr21_42874782	0	42874782	G	A
21	chr21_42881490	0	42881490	G	T
21	chr21_42882486	0	42882486	A	G
21	chr21_42884666	0	42884666	C	T
21	chr21_42884887	0	42884887	T	G
21	chr21_42887719	0	42887719	C	T
21	chr21_42891443	0	42891443	T	C
21	chr21_42894836	0	42894836	G	A
21	chr21_42899301	0	42899301	A	C
21	chr21_42906494	0	42906494	G	A
21	chr21_42911889	0	42911889	A	G
21	chr21_42921973	0	42921973	G	A
21	chr21_42934863	0	42934863	A	G
21	chr21_42947064	0	42947064	T	G
21	chr21_42953128	0	42953128	G	A
21	chr21_42955243	0	42955243	C	A
21	chr21_42960386	0	42960386	A	G
21	chr21_42964837	0	42964837	T	C
21	chr21_42985988	0	42985988	G	A
21	chr21_42990218	0	42990218	G	A
21	chr21_42994828	0	42994828	A	G
21	chr21_42996799	0	42996799	T	G
21	chr21_43004438	0	43004438	C	G
21	chr21_43009967	0	43009967	G	A
21	chr21_43010276	0	43010276	C	T
21	chr21_43014425	0	43014425	T	C
21	chr21_43022434	0	43022434	T	C
21	chr21_43035720	0	43035720	G	A
21	chr21_43050009	0	43050009	T	C
21	chr21_43079683	0	43079683	C	T
21	chr21_43092537	0	43092537	G	A
21	chr21_43093479	0	43093479	C	A
21	chr21_43104396	0	43104396	A	G
21	chr21_43106570	0	43106570	T	A
21	chr21_43114106	0	43114106	T	C
21	chr21_43114967	0	43114967	C	T
21	chr21_43123072	0	43123072	G	A
21	chr21_43128205	0	43128205	C	G
21	chr21_43142563	0	43142563	G	A
21	chr21_43168729	0	43168729	G	A
21	chr21_43171625	0	43171625	G	T
21	chr21_43178968	0	43178968	G	C
21	chr21_43183031	0	43183031	A	C
21	chr21_43202042	0	43202042	A	G
21	chr21_43206643	0	43206643	G	A
21	chr21_43217978	0	43217978	T	G
21	chr21_43218521	0	43218521	A	C
21	chr21_43226251	0	43226251	C	T
21	chr21_43238020	0	43238020	T	C
21	chr21_43247871	0	43247871	G	T
21	chr21_43248216	0	43248216	C	T
21	chr21_43251316	0	43251316	T	G
21	chr21_43256065	0	43256065	C	A
21	chr21_43256415	0	43256415	A	C
21	chr21_43258840	0	43258840	A	G
21	chr21_43261503	0	43261503	G	T
21	chr21_43261701	0	43261701	T	G
21	chr21_43263067	0	43263067	C	T
21	chr21_43273488	0	43273488	T	C
21	chr21_43282273	0	43282273	C	A
21	chr21_43291663	0	43291663	C	T
21	chr21_43292405	0	43292405	C	G
21	chr21_43296340	0	43296340	A	G
21	chr21_43315345	0	43315345	T	C
21	chr21_43317830	0	43317830	G	T
21	chr21_43331705	0	43331705	G	A
21	chr21_43332785	0	43332785	G	A
21	chr21_43344843	0	43344843	A	G
21	chr21_43347119	0	43347119	G	A
21	chr21_43354240	0	43354240	C	T
21	chr21_43356448	0	43356448	G	A
21	chr21_43370698	0	43370698	T	C
21	chr21_43376635	0	43376635	T	C
21	chr21_43377114	0	43377114	G	T
21	chr21_43377174	0	43377174	A	G
21	chr21_43381243	0	43381243	T	C
21	chr21_43390750	0	43390750	G	T
21	chr21_43392123	0	43392123	C	T
21	chr21_43394737	0	43394737	A	G
21	chr21_43401107	0	43401107	T	G
21	chr21_43404932	0	43404932	A	G
21	chr21_43418358	0	43418358	T	C
21	chr21_43431674	0	43431674	G	A
21	chr21_43441509	0	43441509	G	A
21	chr21_43441804	0	43441804	C	A
21	chr21_43445587	0	43445587	A	C
21	chr21_43448335	0	43448335	T	C
21	chr21_43449024	0	43449024	T	C
21	chr21_43449377	0	43449377	C	T
21	chr21_43450427	0	43450427	T	A
21	chr21_43450433	0	43450433	G	A
21	chr21_43457353	0	43457353	T	C
21	chr21_43460598	0	43460598	G	C
21	chr21_43465492	0	43465492	A	G
21	chr21_43476591	0	43476591	G	A
21	chr21_43476729	0	43476729	C	T
21	chr21_43479136	0	43479136	G	A
21	chr21_43479759	0	43479759	A	C
21	chr21_43485458	0	43485458	A	G
21	chr21_43487336	0	43487336	T	C
21	chr21_43492975	0	43492975	A	G
21	chr21_43499953	0	43499953	C	T
21	chr21_43502299	0	43502299	T	C
21	chr21_43502879	0	43502879	C	T
21	chr21_43508089	0	43508089	G	A
21	chr21_43508601	0	43508601	T	C
21	chr21_43515080	0	43515080	T	C
21	chr21_43522173	0	43522173	G	A
21	chr21_43527540	0	43527540	G	A
21	chr21_43527646	0	43527646	G	T
21	chr21_43529486	0	43529486	A	G
21	chr21_43532428	0	43532428	C	T
21	chr21_43534911	0	43534911	C	A
21	chr21_43538449	0	43538449	T	G
21	chr21_43539494	0	43539494	T	C
21	chr21_43545497	0	43545497	A	G
21	chr21_43549340	0	43549340	A	C
21	chr21_43553286	0	43553286	A	G
21	chr21_43553496	0	43553496	T	C
21	chr21_43553939	0	43553939	G	T
21	chr21_43556550	0	43556550	A	G
21	chr21_43557025	0	43557025	T	C
21	chr21_43561922	0	43561922	C	T
21	chr21_43574021	0	43574021	G	A
21	chr21_43577124	0	43577124	C	G
21	chr21_43583589	0	43583589	G	A
21	chr21_43584403	0	43584403	T	C
21	chr21_43587714	0	43587714	A	G
21	chr21_43593810	0	43593810	T	C
21	chr21_43596092	0	43596092	C	T
21	chr21_43597098	0	43597098	C	T
21	chr21_43599285	0	43599285	G	T
21	chr21_43605612	0	43605612	G	T
21	chr21_43610015	0	43610015	T	A
21	chr21_43616461	0	43616461	C	G
21	chr21_43617775	0	43617775	A	G
21	chr21_43619393	0	43619393	C	A
21	chr21_43622584	0	43622584	T	G
21	chr21_43623332	0	43623332	T	C
21	chr21_43623589	0	43623589	C	T
21	chr21_43624467	0	43624467	T	A
21	chr21_43625302	0	43625302	T	G
21	chr21_43626570	0	43626570	A	G
21	chr21_43641906	0	43641906	A	C
21	chr21_43660403	0	43660403	A	G
21	chr21_43661323	0	43661323	A	T
21	chr21_43663858	0	43663858	T	C
21	chr21_43664505	0	43664505	A	G
21	chr21_43666038	0	43666038	T	C
21	chr21_43666279	0	43666279	C	T
21	chr21_43668318	0	43668318	C	G
21	chr21_43668369	0	43668369	T	C
21	chr21_43668788	0	43668788	G	C
21	chr21_43681917	0	43681917	G	A
21	chr21_43685475	0	43685475	A	G
21	chr21_43691467	0	43691467	G	A
21	chr21_43693803	0	43693803	A	C
21	chr21_43696700	0	43696700	C	T
21	chr21_43698376	0	43698376	T	C
21	chr21_43705782	0	43705782	T	A
21	chr21_43707403	0	43707403	T	A
21	chr21_43719846	0	43719846	T	G
21	chr21_43734984	0	43734984	A	G
21	chr21_43741784	0	43741784	T	C
21	chr21_43743229	0	43743229	A	G
21	chr21_43743433	0	43743433	G	A
21	chr21_43743505	0	43743505	T	C
21	chr21_43745156	0	43745156	G	A
21	chr21_43759587	0	43759587	C	G
21	chr21_43772835	0	43772835	A	G
21	chr21_43772848	0	43772848	T	C
21	chr21_43774727	0	43774727	C	G
21	chr21_43781297	0	43781297	A	G
21	chr21_43782911	0	43782911	G	C
21	chr21_43805911	0	43805911	T	G
21	chr21_43809765	0	43809765	C	T
21	chr21_43810525	0	43810525	C	A
21	chr21_43811547	0	43811547	A	G
21	chr21_43812096	0	43812096	G	A
21	chr21_43813722	0	43813722	A	G
21	chr21_43819612	0	43819612	T	C
21	chr21_43824948	0	43824948	G	A
21	chr21_43828993	0	43828993	A	G
21	chr21_43831022	0	43831022	T	C
21	chr21_43831546	0	43831546	T	G
21	chr21_43832486	0	43832486	A	G
21	chr21_43833028	0	43833028	T	C
21	chr21_43835528	0	43835528	T	C
21	chr21_43844012	0	43844012	A	G
21	chr21_43844432	0	43844432	A	G
21	chr21_43846603	0	43846603	A	G
21	chr21_43846799	0	43846799	G	T
21	chr21_43850229	0	43850229	T	A
21	chr21_43853768	0	43853768	C	A
21	chr21_43854220	0	43854220	T	C
21	chr21_43856692	0	43856692	T	A
21	chr21_43861572	0	43861572	T	C
21	chr21_43862476	0	43862476	G	A
21	chr21_43872117	0	43872117	G	C
21	chr21_43879738	0	43879738	T	C
21	chr21_43882939	0	43882939	C	A
21	chr21_43883091	0	43883091	C	T
21	chr21_43883582	0	43883582	G	T
21	chr21_43887533	0	43887533	C	T
21	chr21_43889484	0	43889484	C	A
21	chr21_43889526	0	43889526	T	C
21	chr21_43891139	0	43891139	T	C
21	chr21_43892660	0	43892660	T	C
21	chr21_43898375	0	43898375	A	T
21	chr21_43899586	0	43899586	G	A
21	chr21_43901318	0	43901318	A	G
21	chr21_43902357	0	43902357	C	T
21	chr21_43910942	0	43910942	G	A
21	chr21_43912259	0	43912259	C	T
21	chr21_43914822	0	43914822	A	C
21	chr21_43920563	0	43920563	C	T
21	chr21_43924321	0	43924321	T	C
21	chr21_43947625	0	43947625	G	T
21	chr21_43950681	0	43950681	A	G
21	chr21_43952247	0	43952247	G	A
21	chr21_43953153	0	43953153	G	T
21	chr21_43959978	0	43959978	G	C
21	chr21_43963508	0	43963508	T	A
21	chr21_43965905	0	43965905	T	C
21	chr21_43969958	0	43969958	C	T
21	chr21_43977468	0	43977468	A	C
21	chr21_43999369	0	43999369	A	G
21	chr21_44004056	0	44004056	C	G
21	chr21_44008482	0	44008482	T	C
21	chr21_44019850	0	44019850	C	T
21	chr21_44023193	0	44023193	T	C
21	chr21_44023588	0	44023588	A	G
21	chr21_44029233	0	44029233	A	G
21	chr21_44033303	0	44033303	C	A
21	chr21_44033493	0	44033493	G	A
21	chr21_44035677	0	44035677	C	A
21	chr21_44036351	0	44036351	T	C
21	chr21_44055493	0	44055493	G	T
21	chr21_44060619	0	44060619	G	T
21	chr21_44062744	0	44062744	A	G
21	chr21_44080202	0	44080202	C	T
21	chr21_44081956	0	44081956	G	A
21	chr21_44083870	0	44083870	G	A
21	chr21_44086598	0	44086598	G	A
21	chr21_44087161	0	44087161	A	G
21	chr21_44094884	0	44094884	T	C
21	chr21_44097298	0	44097298	T	C
21	chr21_44124006	0	44124006	C	G
21	chr21_44127736	0	44127736	G	C
21	chr21_44129857	0	44129857	A	G
21	chr21_44132635	0	44132635	A	G
21	chr21_44138604	0	44138604	A	G
21	chr21_44144594	0	44144594	G	C
21	chr21_44146169	0	44146169	C	T
21	chr21_44151739	0	44151739	T	C
21	chr21_44160238	0	44160238	G	A
21	chr21_44162428	0	44162428	C	A
21	chr21_44172135	0	44172135	T	G
21	chr21_44194824	0	44194824	G	C
21	chr21_44201115	0	44201115	C	G
21	chr21_44203634	0	44203634	T	C
21	chr21_44214580	0	44214580	A	G
21	chr21_44216589	0	44216589	G	T
21	chr21_44216701	0	44216701	G	A
21	chr21_44226093	0	44226093	T	C
21	chr21_44234206	0	44234206	A	G
21	chr21_44238528	0	44238528	C	A
21	chr21_44241293	0	44241293	G	A
21	chr21_44241749	0	44241749	C	T
21	chr21_44245069	0	44245069	A	G
21	chr21_44247352	0	44247352	A	G
21	chr21_44258687	0	44258687	C	G
21	chr21_44259728	0	44259728	C	A
21	chr21_44267013	0	44267013	C	T
21	chr21_44268479	0	44268479	T	A
21	chr21_44268485	0	44268485	G	A
21	chr21_44268912	0	44268912	G	T
21	chr21_44274378	0	44274378	G	A
21	chr21_44278352	0	44278352	C	A
21	chr21_44301767	0	44301767	A	G
21	chr21_44305078	0	44305078	T	C
21	chr21_44305460	0	44305460	G	A
21	chr21_44305475	0	44305475	G	A
21	chr21_44306925	0	44306925	A	C
21	chr21_44312448	0	44312448	T	C
21	chr21_44322422	0	44322422	A	G
21	chr21_44324450	0	44324450	G	A
21	chr21_44328449	0	44328449	A	G
21	chr21_44328800	0	44328800	C	G
21	chr21_44340771	0	44340771	G	C
21	chr21_44358342	0	44358342	C	T
21	chr21_44358771	0	44358771	G	C
21	chr21_44360916	0	44360916	G	T
21	chr21_44365804	0	44365804	A	C
21	chr21_44379691	0	44379691	C	T
21	chr21_44397753	0	44397753	T	C
21	chr21_44399375	0	44399375	T	A
21	chr21_44406619	0	44406619	A	G
21	chr21_44407004	0	44407004	C	T
21	chr21_44408091	0	44408091	A	G
21	chr21_44410121	0	44410121	C	T
21	chr21_44413193	0	44413193	C	A
21	chr21_44415712	0	44415712	A	T
21	chr21_44426599	0	44426599	T	C
21	chr21_44428001	0	44428001	A	G
21	chr21_44445531	0	44445531	G	C
21	chr21_44447343	0	44447343	C	A
21	chr21_44457893	0	44457893	C	T
21	chr21_44462068	0	44462068	A	G
21	chr21_44462788	0	44462788	C	T
21	chr21_44462803	0	44462803	G	A
21	chr21_44468301	0	44468301	G	A
21	chr21_44471891	0	44471891	A	G
21	chr21_44477989	0	44477989	C	T
21	chr21_44481057	0	44481057	T	G
21	chr21_44487554	0	44487554	T	C
21	chr21_44495190	0	44495190	G	A
21	chr21_44500999	0	44500999	C	T
21	chr21_44503602	0	44503602	C	T
21	chr21_44510515	0	44510515	T	C
21	chr21_44515764	0	44515764	T	C
21	chr21_44518344	0	44518344	T	C
21	chr21_44521743	0	44521743	T	C
21	chr21_44522296	0	44522296	C	T
21	chr21_44529490	0	44529490	T	C
21	chr21_44537685	0	44537685	G	A
21	chr21_44538107	0	44538107	A	G
21	chr21_44538829	0	44538829	T	C
21	chr21_44557246	0	44557246	T	C
21	chr21_44564509	0	44564509	C	T
21	chr21_44567411	0	44567411	T	A
21	chr21_44568375	0	44568375	G	A
21	chr21_44571544	0	44571544	T	C
21	chr21_44580427	0	44580427	A	G
21	chr21_44581741	0	44581741	A	G
21	chr21_44582997	0	44582997	C	T
21	chr21_44583464	0	44583464	G	A
21	chr21_44588708	0	44588708	G	C
21	chr21_44590807	0	44590807	A	T
21	chr21_44593417	0	44593417	T	C
21	chr21_44599392	0	44599392	C	G
21	chr21_44612758	0	44612758	G	A
21	chr21_44619431	0	44619431	C	A
21	chr21_44620070	0	44620070	A	G
21	chr21_44627559	0	44627559	A	G
21	chr21_44628326	0	44628326	C	G
21	chr21_44631023	0	44631023	A	G
21	chr21_44631684	0	44631684	A	T
21	chr21_44635722	0	44635722	T	A
21	chr21_44639511	0	44639511	A	G
21	chr21_44640758	0	44640758	G	A
21	chr21_44652465	0	44652465	A	C
21	chr21_44656282	0	44656282	C	A
21	chr21_44663875	0	44663875	A	G
21	chr21_44670396	0	44670396	G	T
21	chr21_44671590	0	44671590	C	T
21	chr21_44674095	0	44674095	G	T
21	chr21_44676110	0	44676110	T	A
21	chr21_44678834	0	44678834	A	C
21	chr21_44679642	0	44679642	T	C
21	chr21_44681309	0	44681309	A	G
21	chr21_44687084	0	44687084	A	G
21	chr21_44687843	0	44687843	G	C
21	chr21_44691054	0	44691054	A	T
21	chr21_44692729	0	44692729	C	G
21	chr21_44694571	0	44694571	T	C
21	chr21_44696811	0	44696811	G	A
21	chr21_44710526	0	44710526	T	G
21	chr21_44711877	0	44711877	C	G
21	chr21_44717667	0	44717667	C	T
21	chr21_44726650	0	44726650	G	T
21	chr21_44733116	0	44733116	C	T
21	chr21_44736939	0	44736939	C	T
21	chr21_44752839	0	44752839	T	A
21	chr21_44754474	0	44754474	A	G
21	chr21_44754570	0	44754570	A	T
21	chr21_44759467	0	44759467	A	G
21	chr21_44762605	0	44762605	A	G
21	chr21_44771057	0	44771057	T	C
21	chr21_44774536	0	44774536	C	A
21	chr21_44790640	0	44790640	T	C
21	chr21_44792910	0	44792910	C	T
21	chr21_44799052	0	44799052	C	T
21	chr21_44799541	0	44799541	A	G
21	chr21_44803805	0	44803805	A	G
21	chr21_44804629	0	44804629	A	G
21	chr21_44806786	0	44806786	A	G
21	chr21_44811430	0	44811430	G	A
21	chr21_44814162	0	44814162	C	T
21	chr21_44815765	0	44815765	G	A
21	chr21_44820951	0	44820951	T	C
21	chr21_44821224	0	44821224	A	T
21	chr21_44842494	0	44842494	T	C
21	chr21_44850436	0	44850436	T	C
21	chr21_44852133	0	44852133	A	G
21	chr21_44854468	0	44854468	A	T
21	chr21_44855972	0	44855972	G	A
21	chr21_44857413	0	44857413	C	A
21	chr21_44859097	0	44859097	G	C
21	chr21_44863819	0	44863819	A	C
21	chr21_44867650	0	44867650	C	G
21	chr21_44869439	0	44869439	T	C
21	chr21_44872033	0	44872033	T	G
21	chr21_44876979	0	44876979	C	T
21	chr21_44880266	0	44880266	G	A
21	chr21_44881710	0	44881710	A	G
21	chr21_44883158	0	44883158	T	C
21	chr21_44885456	0	44885456	A	T
21	chr21_44891584	0	44891584	G	T
21	chr21_44897508	0	44897508	A	G
21	chr21_44900292	0	44900292	A	G
21	chr21_44902842	0	44902842	G	A
21	chr21_44903704	0	44903704	A	G
21	chr21_44907890	0	44907890	T	C
21	chr21_44917274	0	44917274	T	C
21	chr21_44918750	0	44918750	A	G
21	chr21_44927073	0	44927073	C	T
21	chr21_44932754	0	44932754	C	A
21	chr21_44945384	0	44945384	G	C
21	chr21_44946145	0	44946145	C	T
21	chr21_44949834	0	44949834	T	C
21	chr21_44953043	0	44953043	A	C
21	chr21_44962139	0	44962139	T	G
21	chr21_44966529	0	44966529	T	G
21	chr21_44978284	0	44978284	T	C
21	chr21_44980564	0	44980564	G	A
21	chr21_44988610	0	44988610	A	G
21	chr21_44989325	0	44989325	C	T
21	chr21_44991243	0	44991243	T	C
21	chr21_44996538	0	44996538	G	C
21	chr21_45003930	0	45003930	G	A
21	chr21_45005836	0	45005836	A	G
21	chr21_45006333	0	45006333	C	A
21	chr21_45006620	0	45006620	A	C
21	chr21_45008563	0	45008563	C	A
21	chr21_45012211	0	45012211	G	A
21	chr21_45017944	0	45017944	C	A
21	chr21_45020841	0	45020841	C	T
21	chr21_45024470	0	45024470	T	C
21	chr21_45024873	0	45024873	T	C
21	chr21_45028186	0	45028186	C	A
21	chr21_45030347	0	45030347	A	G
21	chr21_45030979	0	45030979	G	C
21	chr21_45034047	0	45034047	T	G
21	chr21_45043181	0	45043181	G	A
21	chr21_45062557	0	45062557	A	G
21	chr21_45067643	0	45067643	C	T
21	chr21_45072442	0	45072442	T	A
21	chr21_45080794	0	45080794	T	A
21	chr21_45081216	0	45081216	C	G
21	chr21_45081719	0	45081719	A	C
21	chr21_45082825	0	45082825	C	T
21	chr21_45084620	0	45084620	G	A
21	chr21_45085936	0	45085936	A	C
21	chr21_45086956	0	45086956	A	G
21	chr21_45087596	0	45087596	A	T
21	chr21_45092951	0	45092951	A	G
21	chr21_45093338	0	45093338	C	T
21	chr21_45094876	0	45094876	G	C
21	chr21_45102511	0	45102511	C	T
21	chr21_45102674	0	45102674	C	T
21	chr21_45104662	0	45104662	T	C
21	chr21_45108745	0	45108745	A	G
21	chr21_45112952	0	45112952	G	C
21	chr21_45119542	0	45119542	G	A
21	chr21_45124149	0	45124149	C	T
21	chr21_45126964	0	45126964	T	C
21	chr21_45127920	0	45127920	G	A
21	chr21_45128152	0	45128152	C	G
21	chr21_45139491	0	45139491	G	A
21	chr21_45143421	0	45143421	C	G
21	chr21_45144694	0	45144694	T	C
21	chr21_45149122	0	45149122	G	A
21	chr21_45158496	0	45158496	A	G
21	chr21_45166685	0	45166685	T	C
21	chr21_45168236	0	45168236	C	G
21	chr21_45172062	0	45172062	A	G
21	chr21_45174999	0	45174999	T	A
21	chr21_45177176	0	45177176	T	G
21	chr21_45181617	0	45181617	G	A
21	chr21_45182119	0	45182119	A	G
21	chr21_45187748	0	45187748	C	T
21	chr21_45188641	0	45188641	C	T
21	chr21_45190956	0	45190956	T	C
21	chr21_45191231	0	45191231	T	C
21	chr21_45200394	0	45200394	G	C
21	chr21_45203116	0	45203116	C	T
21	chr21_45209646	0	45209646	A	T
21	chr21_45213561	0	45213561	G	C
21	chr21_45219239	0	45219239	T	C
21	chr21_45223436	0	45223436	C	T
21	chr21_45224624	0	45224624	C	T
21	chr21_45226341	0	45226341	G	A
21	chr21_45233491	0	45233491	A	G
21	chr21_45238108	0	45238108	T	C
21	chr21_45238964	0	45238964	T	C
21	chr21_45243645	0	45243645	C	A
21	chr21_45243999	0	45243999	A	C
21	chr21_45245878	0	45245878	T	A
21	chr21_45250973	0	45250973	C	T
21	chr21_45252215	0	45252215	G	A
21	chr21_45256014	0	45256014	C	T
21	chr21_45256699	0	45256699	A	G
21	chr21_45261357	0	45261357	A	G
21	chr21_45263111	0	45263111	C	T
21	chr21_45264513	0	45264513	G	T
21	chr21_45265550	0	45265550	T	C
21	chr21_45266876	0	45266876	G	T
21	chr21_45276600	0	45276600	A	T
21	chr21_45277693	0	45277693	T	C
21	chr21_45282486	0	45282486	A	C
21	chr21_45284017	0	45284017	T	G
21	chr21_45284089	0	45284089	T	C
21	chr21_45291220	0	45291220	G	A
21	chr21_45291497	0	45291497	C	A
21	chr21_45291542	0	45291542	G	A
21	chr21_45298697	0	45298697	T	C
21	chr21_45302324	0	45302324	A	C
21	chr21_45310424	0	45310424	G	A
21	chr21_45312542	0	45312542	G	A
21	chr21_45314254	0	45314254	A	G
21	chr21_45314432	0	45314432	T	G
21	chr21_45316652	0	45316652	G	A
21	chr21_45316731	0	45316731	G	A
21	chr21_45317344	0	45317344	A	C
21	chr21_45321087	0	45321087	T	C
21	chr21_45326830	0	45326830	C	T
21	chr21_45327109	0	45327109	C	T
21	chr21_45336189	0	45336189	C	T
21	chr21_45342606	0	45342606	T	C
21	chr21_45345493	0	45345493	T	C
21	chr21_45355094	0	45355094	C	T
21	chr21_45364313	0	45364313	C	T
21	chr21_45366726	0	45366726	C	G
21	chr21_45370451	0	45370451	T	C
21	chr21_45371909	0	45371909	T	G
21	chr21_45376349	0	45376349	A	G
21	chr21_45378540	0	45378540	G	A
21	chr21_45382371	0	45382371	G	A
21	chr21_45382422	0	45382422	G	A
21	chr21_45382599	0	45382599	G	C
21	chr21_45393202	0	45393202	A	G
21	chr21_45396194	0	45396194	T	C
21	chr21_45398622	0	45398622	G	C
21	chr21_45400225	0	45400225	A	T
21	chr21_45401173	0	45401173	T	G
21	chr21_45404090	0	45404090	G	A
21	chr21_45421347	0	45421347	A	G
21	chr21_45431852	0	45431852	T	C
21	chr21_45433429	0	45433429	G	A
21	chr21_45438412	0	45438412	G	A
21	chr21_45439493	0	45439493	T	C
21	chr21_45440660	0	45440660	T	G
21	chr21_45442320	0	45442320	G	A
21	chr21_45450235	0	45450235	T	C
21	chr21_45455372	0	45455372	T	C
21	chr21_45457593	0	45457593	C	G
21	chr21_45466480	0	45466480	T	G
21	chr21_45467593	0	45467593	T	C
21	chr21_45477579	0	45477579	A	G
21	chr21_45484392	0	45484392	T	C
21	chr21_45485810	0	45485810	A	G
21	chr21_45490988	0	45490988	A	G
21	chr21_45494285	0	45494285	T	C
21	chr21_45500065	0	45500065	T	C
21	chr21_45505829	0	45505829	T	C
21	chr21_45509587	0	45509587	C	T
21	chr21_45512841	0	45512841	G	C
21	chr21_45517132	0	45517132	T	C
21	chr21_45525963	0	45525963	T	C
21	chr21_45529969	0	45529969	T	C
21	chr21_45537840	0	45537840	T	C
21	chr21_45540741	0	45540741	G	A
21	chr21_45543036	0	45543036	G	T
21	chr21_45557425	0	45557425	C	T
21	chr21_45557547	0	45557547	T	C
21	chr21_45563398	0	45563398	G	C
21	chr21_45578436	0	45578436	C	T
21	chr21_45579466	0	45579466	T	A
21	chr21_45580820	0	45580820	G	A
21	chr21_45581412	0	45581412	G	A
21	chr21_45584905	0	45584905	G	A
21	chr21_45587746	0	45587746	A	G
21	chr21_45591209	0	45591209	T	C
21	chr21_45593426	0	45593426	A	G
21	chr21_45597365	0	45597365	G	C
21	chr21_45598150	0	45598150	T	C
21	chr21_45601578	0	45601578	T	C
21	chr21_45606098	0	45606098	G	A
21	chr21_45613120	0	45613120	C	G
21	chr21_45618797	0	45618797	C	A
21	chr21_45625330	0	45625330	T	C
21	chr21_45628656	0	45628656	C	T
21	chr21_45630269	0	45630269	A	G
21	chr21_45650483	0	45650483	T	C
21	chr21_45651669	0	45651669	C	G
21	chr21_45657576	0	45657576	T	C
21	chr21_45657686	0	45657686	G	T
21	chr21_45662462	0	45662462	T	C
21	chr21_45665873	0	45665873	G	T
21	chr21_45673027	0	45673027	T	C
21	chr21_45679754	0	45679754	A	G
21	chr21_45679900	0	45679900	T	C
21	chr21_45680946	0	45680946	G	C
21	chr21_45688818	0	45688818	A	G
21	chr21_45691216	0	45691216	T	C
21	chr21_45693481	0	45693481	T	C
21	chr21_45695390	0	45695390	A	G
21	chr21_45696406	0	45696406	G	T
21	chr21_45700119	0	45700119	A	G
21	chr21_45712509	0	45712509	C	T
21	chr21_45720770	0	45720770	C	T
21	chr21_45732349	0	45732349	T	C
21	chr21_45735842	0	45735842	T	C
21	chr21_45736104	0	45736104	A	T
21	chr21_45736541	0	45736541	T	C
21	chr21_45740727	0	45740727	C	T
21	chr21_45746527	0	45746527	T	C
21	chr21_45747976	0	45747976	T	C
21	chr21_45749184	0	45749184	A	G
21	chr21_45752287	0	45752287	G	A
21	chr21_45754001	0	45754001	A	G
21	chr21_45756210	0	45756210	C	T
21	chr21_45757102	0	45757102	C	T
21	chr21_45763160	0	45763160	A	G
21	chr21_45763770	0	45763770	A	C
21	chr21_45766894	0	45766894	T	C
21	chr21_45768891	0	45768891	T	C
21	chr21_45770277	0	45770277	C	T
21	chr21_45772369	0	45772369	A	G
21	chr21_45773336	0	45773336	C	A
21	chr21_45773731	0	45773731	T	C
21	chr21_45779329	0	45779329	T	C
21	chr21_45786813	0	45786813	C	T
21	chr21_45793664	0	45793664	T	C
21	chr21_45803672	0	45803672	C	T
21	chr21_45812944	0	45812944	T	C
21	chr21_45821951	0	45821951	A	C
21	chr21_45823861	0	45823861	G	A
21	chr21_45824314	0	45824314	A	G
21	chr21_45830399	0	45830399	A	G
21	chr21_45833707	0	45833707	T	C
21	chr21_45834285	0	45834285	A	C
21	chr21_45834952	0	45834952	C	G
21	chr21_45836960	0	45836960	A	C
21	chr21_45838164	0	45838164	C	G
21	chr21_45848219	0	45848219	C	T
21	chr21_45849743	0	45849743	C	A
21	chr21_45864915	0	45864915	A	G
21	chr21_45865256	0	45865256	T	A
21	chr21_45867990	0	45867990	C	T
21	chr21_45869497	0	45869497	C	T
21	chr21_45875658	0	45875658	A	G
21	chr21_45884028	0	45884028	T	A
21	chr21_45886554	0	45886554	A	C
21	chr21_45889012	0	45889012	C	T
21	chr21_45890753	0	45890753	T	C
21	chr21_45897949	0	45897949	A	G
21	chr21_45899038	0	45899038	G	C
21	chr21_45900135	0	45900135	C	T
21	chr21_45919444	0	45919444	T	C
21	chr21_45932508	0	45932508	G	A
21	chr21_45935907	0	45935907	A	G
21	chr21_45937364	0	45937364	A	C
21	chr21_45941014	0	45941014	A	G
21	chr21_45944241	0	45944241	T	C
21	chr21_45947389	0	45947389	C	T
21	chr21_45949170	0	45949170	A	G
21	chr21_45955343	0	45955343	A	T
21	chr21_45958746	0	45958746	T	C
21	chr21_45972420	0	45972420	G	C
21	chr21_45975745	0	45975745	T	C
21	chr21_45983339	0	45983339	G	A
21	chr21_45984771	0	45984771	T	C
21	chr21_45998677	0	45998677	C	T
21	chr21_45999445	0	45999445	C	T
21	chr21_45999785	0	45999785	T	C
21	chr21_45999834	0	45999834	G	A
21	chr21_46000916	0	46000916	T	C
21	chr21_46008561	0	46008561	A	C
21	chr21_46011201	0	46011201	C	A
21	chr21_46012662	0	46012662	T	G
21	chr21_46019334	0	46019334	C	A
21	chr21_46025427	0	46025427	A	T
21	chr21_46048129	0	46048129	G	A
21	chr21_46049854	0	46049854	C	T
21	chr21_46054648	0	46054648	A	C
21	chr21_46062863	0	46062863	A	G
21	chr21_46065477	0	46065477	G	A
21	chr21_46067335	0	46067335	A	G
21	chr21_46071818	0	46071818	C	G
21	chr21_46072517	0	46072517	C	T
21	chr21_46073767	0	46073767	A	T
21	chr21_46074271	0	46074271	G	A
21	chr21_46078256	0	46078256	T	C
21	chr21_46098023	0	46098023	C	A
21	chr21_46113955	0	46113955	A	G
21	chr21_46124062	0	46124062	T	C
21	chr21_46128827	0	46128827	G	C
21	chr21_46130853	0	46130853	G	A
21	chr21_46138716	0	46138716	C	G
21	chr21_46141431	0	46141431	C	A
21	chr21_46144125	0	46144125	A	C
21	chr21_46152464	0	46152464	T	C
21	chr21_46159009	0	46159009	C	A
21	chr21_46165130	0	46165130	A	G
21	chr21_46169498	0	46169498	C	A
21	chr21_46172822	0	46172822	G	A
21	chr21_46180607	0	46180607	T	G
21	chr21_46183064	0	46183064	T	C
21	chr21_46187714	0	46187714	G	A
21	chr21_46201719	0	46201719	G	A
21	chr21_46203409	0	46203409	T	G
21	chr21_46203566	0	46203566	C	T
21	chr21_46210756	0	46210756	T	C
21	chr21_46216077	0	46216077	C	T
21	chr21_46221396	0	46221396	T	C
21	chr21_46223764	0	46223764	G	A
21	chr21_46223780	0	46223780	A	G
21	chr21_46231227	0	46231227	G	A
21	chr21_46239426	0	46239426	G	A
21	chr21_46246265	0	46246265	T	C
21	chr21_46250705	0	46250705	A	G
21	chr21_46255853	0	46255853	C	A
21	chr21_46256157	0	46256157	T	C
21	chr21_46257842	0	46257842	T	C
21	chr21_46259790	0	46259790	A	G
21	chr21_46260751	0	46260751	G	C
21	chr21_46263234	0	46263234	A	G
21	chr21_46273091	0	46273091	G	C
21	chr21_46273148	0	46273148	C	T
21	chr21_46274876	0	46274876	G	A
21	chr21_46283009	0	46283009	T	C
21	chr21_46288597	0	46288597	T	C
21	chr21_46300373	0	46300373	T	G
21	chr21_46307898	0	46307898	A	G
21	chr21_46311091	0	46311091	G	T
21	chr21_46318474	0	46318474	T	G
21	chr21_46318944	0	46318944	A	G
21	chr21_46322529	0	46322529	T	C
21	chr21_46328659	0	46328659	G	C
21	chr21_46329715	0	46329715	A	C
21	chr21_46331208	0	46331208	T	C
21	chr21_46340026	0	46340026	C	A
21	chr21_46344446	0	46344446	T	C
21	chr21_46349848	0	46349848	G	A
21	chr21_46357389	0	46357389	G	C
21	chr21_46358857	0	46358857	G	C
21	chr21_46360012	0	46360012	G	A
21	chr21_46371887	0	46371887	C	T
21	chr21_46383820	0	46383820	G	C
21	chr21_46384961	0	46384961	A	G
21	chr21_46385061	0	46385061	T	A
21	chr21_46390143	0	46390143	G	C
21	chr21_46392330	0	46392330	T	C
21	chr21_46397508	0	46397508	G	A
21	chr21_46398073	0	46398073	G	A
21	chr21_46400695	0	46400695	C	G
21	chr21_46405406	0	46405406	G	C
21	chr21_46412171	0	46412171	C	T
21	chr21_46420028	0	46420028	G	A
21	chr21_46439283	0	46439283	C	T
21	chr21_46439714	0	46439714	T	A
21	chr21_46447133	0	46447133	G	C
21	chr21_46467152	0	46467152	A	G
21	chr21_46470365	0	46470365	A	G
21	chr21_46470658	0	46470658	T	C
21	chr21_46471343	0	46471343	C	T
21	chr21_46473538	0	46473538	C	A
21	chr21_46476613	0	46476613	C	G
21	chr21_46480768	0	46480768	A	G
21	chr21_46481432	0	46481432	T	A
21	chr21_46487491	0	46487491	A	G
21	chr21_46490229	0	46490229	A	T
21	chr21_46490980	0	46490980	G	C
21	chr21_46492130	0	46492130	T	A
21	chr21_46493063	0	46493063	C	T
21	chr21_46498038	0	46498038	G	A
21	chr21_46502665	0	46502665	T	C
21	chr21_46510678	0	46510678	T	C
21	chr21_46517500	0	46517500	T	C
21	chr21_46518977	0	46518977	T	C
21	chr21_46521783	0	46521783	C	A
21	chr21_46522239	0	46522239	T	C
21	chr21_46527638	0	46527638	C	A
21	chr21_46530072	0	46530072	G	A
21	chr21_46542646	0	46542646	T	C
21	chr21_46544829	0	46544829	G	C
21	chr21_46556763	0	46556763	G	A
21	chr21_46561682	0	46561682	G	T
21	chr21_46562498	0	46562498	C	G
21	chr21_46564969	0	46564969	T	C
21	chr21_46569742	0	46569742	A	C
21	chr21_46570506	0	46570506	A	G
21	chr21_46589011	0	46589011	T	A
21	chr21_46595313	0	46595313	C	T
21	chr21_46618215	0	46618215	T	C
21	chr21_46626736	0	46626736	C	G
21	chr21_46627067	0	46627067	C	A
21	chr21_46635639	0	46635639	A	G
21	chr21_46639517	0	46639517	T	G
21	chr21_46641725	0	46641725	T	C
21	chr21_46649154	0	46649154	T	C
21	chr21_46659400	0	46659400	C	T
21	chr21_46662229	0	46662229	G	A
21	chr21_46663258	0	46663258	A	C
21	chr21_46667085	0	46667085	A	G
21	chr21_46671115	0	46671115	C	A
21	chr21_46678675	0	46678675	G	A
21	chr21_46697043	0	46697043	C	G
21	chr21_46699505	0	46699505	A	T
21	chr21_46702192	0	46702192	C	T
21	chr21_46702390	0	46702390	T	C
21	chr21_46703381	0	46703381	G	A
21	chr21_46715372	0	46715372	T	C
21	chr21_46717660	0	46717660	T	G
21	chr21_46725333	0	46725333	G	A
21	chr21_46726109	0	46726109	C	T
21	chr21_46726286	0	46726286	T	A
21	chr21_46729529	0	46729529	G	A
21	chr21_46730510	0	46730510	A	G
21	chr21_46732174	0	46732174	T	A
21	chr21_46739864	0	46739864	G	T
21	chr21_46741118	0	46741118	T	C
21	chr21_46750812	0	46750812	A	G
21	chr21_46766293	0	46766293	C	T
21	chr21_46771977	0	46771977	C	G
21	chr21_46773622	0	46773622	T	G
21	chr21_46775280	0	46775280	G	A
21	chr21_46775492	0	46775492	G	T
21	chr21_46782117	0	46782117	T	G
21	chr21_46782750	0	46782750	A	C
21	chr21_46789812	0	46789812	C	G
21	chr21_46796630	0	46796630	T	C
21	chr21_46800676	0	46800676	A	C
21	chr21_46808513	0	46808513	G	A
21	chr21_46817674	0	46817674	C	T
21	chr21_46818267	0	46818267	A	G
21	chr21_46821731	0	46821731	C	A
21	chr21_46826982	0	46826982	G	A
21	chr21_46828848	0	46828848	T	C
21	chr21_46831679	0	46831679	A	G
21	chr21_46842399	0	46842399	C	G
21	chr21_46859090	0	46859090	A	G
21	chr21_46867737	0	46867737	G	A
21	chr21_46886117	0	46886117	C	G
21	chr21_46889308	0	46889308	A	G
21	chr21_46893147	0	46893147	G	A
21	chr21_46893665	0	46893665	A	G
21	chr21_46893898	0	46893898	T	C
21	chr21_46900691	0	46900691	T	G
21	chr21_46909570	0	46909570	C	T
21	chr21_46933354	0	46933354	G	C
21	chr21_46937923	0	46937923	T	C
21	chr21_46946793	0	46946793	G	C
21	chr21_46947100	0	46947100	T	C
21	chr21_46947121	0	46947121	T	G
21	chr21_46949029	0	46949029	C	T
21	chr21_46951708	0	46951708	C	A
21	chr21_46954276	0	46954276	G	T
21	chr21_46956278	0	46956278	G	A
21	chr21_46962217	0	46962217	T	G
21	chr21_46965124	0	46965124	G	C
21	chr21_46972225	0	46972225	T	G
21	chr21_46977703	0	46977703	G	T
21	chr21_47004690	0	47004690	C	T
21	chr21_47021373	0	47021373	G	A
21	chr21_47041068	0	47041068	T	C
21	chr21_47050988	0	47050988	C	T
21	chr21_47053604	0	47053604	G	A
21	chr21_47057295	0	47057295	C	T
21	chr21_47058509	0	47058509	C	A
21	chr21_47059457	0	47059457	C	T
21	chr21_47064978	0	47064978	C	G
21	chr21_47069806	0	47069806	C	T
21	chr21_47082850	0	47082850	G	A
21	chr21_47087846	0	47087846	A	C
21	chr21_47097000	0	47097000	C	A
21	chr21_47105934	0	47105934	C	G
21	chr21_47112862	0	47112862	G	A
21	chr21_47130636	0	47130636	C	G
21	chr21_47137320	0	47137320	C	T
21	chr21_47142553	0	47142553	G	C
21	chr21_47154677	0	47154677	T	C
21	chr21_47157304	0	47157304	A	G
21	chr21_47162408	0	47162408	A	G
21	chr21_47164123	0	47164123	T	C
21	chr21_47166732	0	47166732	C	A
21	chr21_47177876	0	47177876	T	C
21	chr21_47186153	0	47186153	G	A
21	chr21_47189428	0	47189428	G	C
21	chr21_47190197	0	47190197	C	A
21	chr21_47190581	0	47190581	C	T
21	chr21_47191215	0	47191215	A	G
21	chr21_47197085	0	47197085	A	G
21	chr21_47202164	0	47202164	C	T
21	chr21_47217441	0	47217441	T	C
21	chr21_47219043	0	47219043	T	C
21	chr21_47232949	0	47232949	G	T
21	chr21_47235412	0	47235412	T	C
21	chr21_47240184	0	47240184	A	C
21	chr21_47246881	0	47246881	A	C
21	chr21_47276372	0	47276372	C	T
21	chr21_47288966	0	47288966	G	A
21	chr21_47291123	0	47291123	T	A
21	chr21_47303404	0	47303404	T	C
21	chr21_47306619	0	47306619	C	T
21	chr21_47310095	0	47310095	T	C
21	chr21_47362797	0	47362797	T	C
21	chr21_47386399	0	47386399	A	G
21	chr21_47406715	0	47406715	C	T
21	chr21_47414374	0	47414374	G	A
21	chr21_47417790	0	47417790	T	C
21	chr21_47419778	0	47419778	T	C
21	chr21_47437629	0	47437629	A	G
21	chr21_47441423	0	47441423	T	C
21	chr21_47448123	0	47448123	C	T
21	chr21_47458099	0	47458099	G	T
21	chr21_47464504	0	47464504	C	T
21	chr21_47464786	0	47464786	A	G
21	chr21_47464927	0	47464927	A	G
21	chr21_47466090	0	47466090	A	G
21	chr21_47488770	0	47488770	T	C
21	chr21_47495998	0	47495998	G	T
21	chr21_47496763	0	47496763	C	T
21	chr21_47499052	0	47499052	G	A
21	chr21_47532833	0	47532833	G	T
21	chr21_47542045	0	47542045	G	C
21	chr21_47546681	0	47546681	T	C
21	chr21_47552506	0	47552506	T	C
21	chr21_47557782	0	47557782	T	C
21	chr21_47561098	0	47561098	G	A
21	chr21_47561124	0	47561124	G	A
21	chr21_47572364	0	47572364	T	C
21	chr21_47582288	0	47582288	A	C
21	chr21_47583040	0	47583040	G	T
21	chr21_47587001	0	47587001	G	C
21	chr21_47592012	0	47592012	A	G
21	chr21_47593406	0	47593406	G	A
21	chr21_47605945	0	47605945	T	C
21	chr21_47610328	0	47610328	A	C
21	chr21_47644352	0	47644352	T	C
21	chr21_47644784	0	47644784	G	T
21	chr21_47645095	0	47645095	T	A
21	chr21_47653542	0	47653542	C	T
21	chr21_47654099	0	47654099	A	C
21	chr21_47665153	0	47665153	C	A
21	chr21_47668891	0	47668891	C	T
21	chr21_47669654	0	47669654	A	T
21	chr21_47675455	0	47675455	C	T
21	chr21_47680061	0	47680061	T	A
21	chr21_47691990	0	47691990	A	T
21	chr21_47704477	0	47704477	T	A
21	chr21_47705149	0	47705149	A	G
21	chr21_47705657	0	47705657	T	C
21	chr21_47713381	0	47713381	G	C
21	chr21_47717833	0	47717833	C	T
21	chr21_47720419	0	47720419	A	G
21	chr21_47723127	0	47723127	A	G
21	chr21_47725050	0	47725050	G	C
21	chr21_47727230	0	47727230	G	C
21	chr21_47742850	0	47742850	G	A
21	chr21_47749846	0	47749846	G	A
21	chr21_47767853	0	47767853	G	T
21	chr21_47769411	0	47769411	A	G
21	chr21_47789944	0	47789944	A	G
21	chr21_47790675	0	47790675	C	G
21	chr21_47792854	0	47792854	T	G
21	chr21_47815942	0	47815942	C	T
21	chr21_47820332	0	47820332	T	C
21	chr21_47821068	0	47821068	A	G
21	chr21_47821552	0	47821552	C	G
21	chr21_47822270	0	47822270	G	A
21	chr21_47833178	0	47833178	A	G
21	chr21_47835040	0	47835040	A	G
21	chr21_47839758	0	47839758	T	C
21	chr21_47845625	0	47845625	A	G
21	chr21_47848087	0	47848087	G	C
21	chr21_47848864	0	47848864	G	A
21	chr21_47882198	0	47882198	C	T
21	chr21_47883093	0	47883093	A	G
21	chr21_47885237	0	47885237	T	C
21	chr21_47889148	0	47889148	G	T
21	chr21_47890166	0	47890166	G	A
21	chr21_47892490	0	47892490	T	C
21	chr21_47894123	0	47894123	T	A
21	chr21_47900497	0	47900497	A	G
21	chr21_47904810	0	47904810	C	T
21	chr21_47926649	0	47926649	C	G
21	chr21_47937445	0	47937445	G	T
21	chr21_47942685	0	47942685	C	T
21	chr21_47947795	0	47947795	A	G
21	chr21_47948668	0	47948668	A	G
21	chr21_47952074	0	47952074	G	C
21	chr21_47955227	0	47955227	A	G
21	chr21_47957021	0	47957021	T	C
21	chr21_47958180	0	47958180	G	C
21	chr21_47962615	0	47962615	G	A
21	chr21_47964462	0	47964462	G	T
21	chr21_47971349	0	47971349	C	T
21	chr21_47975820	0	47975820	C	G
21	chr21_47980225	0	47980225	T	C
21	chr21_47983634	0	47983634	G	A
21	chr21_47986247	0	47986247	C	A
21	chr21_47986546	0	47986546	G	A
21	chr21_47988945	0	47988945	G	A
21	chr21_47991975	0	47991975	T	C
21	chr21_47993970	0	47993970	G	C
21	chr21_48016750	0	48016750	G	A
21	chr21_48017041	0	48017041	T	A
21	chr21_48020836	0	48020836	T	C
21	chr21_48022793	0	48022793	T	A
21	chr21_48023134	0	48023134	G	T
21	chr21_48023997	0	48023997	G	A
21	chr21_48027436	0	48027436	G	A
21	chr21_48036461	0	48036461	A	G
21	chr21_48036755	0	48036755	C	T
21	chr21_48048593	0	48048593	A	G
21	chr21_48056519	0	48056519	G	C
21	chr21_48059363	0	48059363	G	A
21	chr21_48061039	0	48061039	G	C
21	chr21_48061650	0	48061650	A	G
21	chr21_48063136	0	48063136	A	C
21	chr21_48067892	0	48067892	G	A
21	chr21_48068906	0	48068906	A	C
21	chr21_48069345	0	48069345	T	C
21	chr21_48082210	0	48082210	A	C
21	chr21_48085962	0	48085962	A	G
21	chr21_48087547	0	48087547	T	A
21	chr21_48087848	0	48087848	A	G
21	chr21_48103897	0	48103897	G	A
21	chr21_48107689	0	48107689	G	A
21	chr21_48111236	0	48111236	C	T
21	chr21_48116494	0	48116494	G	A
21	chr21_48118974	0	48118974	C	T
21	chr21_48119585	0	48119585	T	C
21	chr21_48127122	0	48127122	A	G
21	chr21_48131830	0	48131830	G	A
21	chr21_48137690	0	48137690	A	G
21	chr21_48142280	0	48142280	G	A
21	chr21_48145670	0	48145670	G	T
21	chr21_48147847	0	48147847	A	G
21	chr21_48151673	0	48151673	T	G
21	chr21_48155192	0	48155192	G	A
21	chr21_48155875	0	48155875	T	A
21	chr21_48159975	0	48159975	A	T
21	chr21_48167606	0	48167606	G	C
21	chr21_48168159	0	48168159	A	G
21	chr21_48181233	0	48181233	A	G
21	chr21_48181947	0	48181947	T	G
21	chr21_48195897	0	48195897	T	C
21	chr21_48211427	0	48211427	G	C
21	chr21_48211920	0	48211920	C	T
21	chr21_48223187	0	48223187	G	C
21	chr21_48223982	0	48223982	T	C
21	chr21_48242597	0	48242597	G	A
21	chr21_48242669	0	48242669	T	C
21	chr21_48260426	0	48260426	T	G
21	chr21_48262603	0	48262603	T	G
21	chr21_48264482	0	48264482	C	A
21	chr21_48267819	0	48267819	C	T
21	chr21_48269866	0	48269866	A	G
21	chr21_48270068	0	48270068	C	T
21	chr21_48275409	0	48275409	A	C
21	chr21_48275441	0	48275441	G	T
21	chr21_48280581	0	48280581	G	C
21	chr21_48280639	0	48280639	G	A
21	chr21_48281402	0	48281402	G	C
21	chr21_48285102	0	48285102	G	C
21	chr21_48285967	0	48285967	G	A
21	chr21_48287441	0	48287441	A	G
21	chr21_48289518	0	48289518	G	A
21	chr21_48304298	0	48304298	G	A
21	chr21_48309277	0	48309277	G	A
21	chr21_48316461	0	48316461	C	G
21	chr21_48321141	0	48321141	C	T
21	chr21_48328216	0	48328216	C	T
21	chr21_48329851	0	48329851	C	G
21	chr21_48335004	0	48335004	A	G
21	chr21_48339898	0	48339898	T	C
21	chr21_48341320	0	48341320	G	A
21	chr21_48341864	0	48341864	A	G
21	chr21_48346440	0	48346440	G	C
21	chr21_48346683	0	48346683	T	G
21	chr21_48352666	0	48352666	A	G
21	chr21_48354655	0	48354655	T	C
21	chr21_48361957	0	48361957	C	T
21	chr21_48377568	0	48377568	T	C
21	chr21_48382334	0	48382334	G	A
21	chr21_48386055	0	48386055	A	C
21	chr21_48399394	0	48399394	T	C
21	chr21_48403204	0	48403204	T	A
21	chr21_48403354	0	48403354	T	C
21	chr21_48403420	0	48403420	C	T
21	chr21_48406589	0	48406589	C	A
21	chr21_48406752	0	48406752	G	A
21	chr21_48419307	0	48419307	C	T
21	chr21_48420859	0	48420859	T	C
21	chr21_48422143	0	48422143	G	A
21	chr21_48424876	0	48424876	T	C
21	chr21_48430242	0	48430242	G	C
21	chr21_48431604	0	48431604	G	T
21	chr21_48435972	0	48435972	A	C
21	chr21_48445581	0	48445581	T	C
21	chr21_48446041	0	48446041	A	G
21	chr21_48447142	0	48447142	G	A
21	chr21_48451142	0	48451142	C	T
21	chr21_48461079	0	48461079	T	C
21	chr21_48461581	0	48461581	C	T
21	chr21_48467152	0	48467152	A	G
21	chr21_48471365	0	48471365	C	A
21	chr21_48473980	0	48473980	G	A
21	chr21_48474385	0	48474385	T	G
21	chr21_48485328	0	48485328	A	G
21	chr21_48489118	0	48489118	A	G
21	chr21_48491159	0	48491159	A	G
21	chr21_48496811	0	48496811	T	G
21	chr21_48497141	0	48497141	A	G
21	chr21_48497727	0	48497727	A	G
21	chr21_48504306	0	48504306	C	T
21	chr21_48506397	0	48506397	G	A
21	chr21_48507169	0	48507169	A	G
21	chr21_48507211	0	48507211	G	A
21	chr21_48520296	0	48520296	T	G
21	chr21_48523531	0	48523531	G	A
21	chr21_48524435	0	48524435	A	G
21	chr21_48530000	0	48530000	A	C
21	chr21_48533859	0	48533859	A	G
21	chr21_48535682	0	48535682	G	A
21	chr21_48542361	0	48542361	A	G
21	chr21_48543933	0	48543933	G	A
21	chr21_48544207	0	48544207	G	C
21	chr21_48545732	0	48545732	G	A
21	chr21_48546171	0	48546171	G	T
21	chr21_48549804	0	48549804	C	T
21	chr21_48556198	0	48556198	C	T
21	chr21_48564463	0	48564463	A	C
21	chr21_48568426	0	48568426	A	G
21	chr21_48568523	0	48568523	T	C
21	chr21_48568797	0	48568797	A	G
21	chr21_48570731	0	48570731	G	A
21	chr21_48576809	0	48576809	G	C
21	chr21_48592699	0	48592699	T	C
21	chr21_48593060	0	48593060	C	T
21	chr21_48596388	0	48596388	G	A
21	chr21_48597135	0	48597135	G	A
21	chr21_48598649	0	48598649	A	G
21	chr21_48603837	0	48603837	T	G
21	chr21_48604230	0	48604230	A	C
21	chr21_48604250	0	48604250	C	T
21	chr21_48608849	0	48608849	A	T
21	chr21_48609041	0	48609041	A	G
21	chr21_48629499	0	48629499	G	A
21	chr21_48632352	0	48632352	C	T
21	chr21_48638005	0	48638005	G	C
21	chr21_48639660	0	48639660	C	A
21	chr21_48646110	0	48646110	A	G
21	chr21_48646927	0	48646927	A	G
21	chr21_48648551	0	48648551	C	T
21	chr21_48650610	0	48650610	G	A
21	chr21_48657794	0	48657794	T	C
21	chr21_48661023	0	48661023	A	G
21	chr21_48663470	0	48663470	T	C
21	chr21_48668009	0	48668009	A	G
21	chr21_48669486	0	48669486	G	C
21	chr21_48678592	0	48678592	T	A
21	chr21_48679771	0	48679771	A	G
21	chr21_48682918	0	48682918	A	T
21	chr21_48683948	0	48683948	A	G
21	chr21_48691407	0	48691407	C	T
21	chr21_48693626	0	48693626	G	A
21	chr21_48696887	0	48696887	A	G
21	chr21_48697127	0	48697127	G	A
21	chr21_48707463	0	48707463	T	C
21	chr21_48718108	0	48718108	G	C
21	chr21_48720219	0	48720219	A	G
21	chr21_48725741	0	48725741	G	C
21	chr21_48734471	0	48734471	T	C
21	chr21_48735726	0	48735726	A	C
21	chr21_48739634	0	48739634	C	T
21	chr21_48741150	0	48741150	A	G
21	chr21_48747649	0	48747649	C	T
21	chr21_48747749	0	48747749	C	G
21	chr21_48752623	0	48752623	T	C
21	chr21_48754739	0	48754739	A	G
21	chr21_48780241	0	48780241	C	T
21	chr21_48781719	0	48781719	A	G
21	chr21_48784152	0	48784152	G	T
21	chr21_48793593	0	48793593	C	A
21	chr21_48798319	0	48798319	G	A
21	chr21_48798408	0	48798408	T	C
21	chr21_48800487	0	48800487	C	T
21	chr21_48801593	0	48801593	A	G
21	chr21_48806457	0	48806457	A	G
21	chr21_48807670	0	48807670	G	T
21	chr21_48830494	0	48830494	T	C
21	chr21_48833038	0	48833038	A	G
21	chr21_48834143	0	48834143	T	C
21	chr21_48835218	0	48835218	A	C
21	chr21_48837527	0	48837527	T	A
21	chr21_48840851	0	48840851	G	A
21	chr21_48851248	0	48851248	T	C
21	chr21_48853561	0	48853561	T	G
21	chr21_48853789	0	48853789	C	T
21	chr21_48853819	0	48853819	C	T
21	chr21_48856411	0	48856411	C	A
21	chr21_48858471	0	48858471	A	C
21	chr21_48861216	0	48861216	A	T
21	chr21_48870980	0	48870980	G	A
21	chr21_48875184	0	48875184	A	G
21	chr21_48875428	0	48875428	T	C
21	chr21_48883308	0	48883308	T	C
21	chr21_48883398	0	48883398	T	C
21	chr21_48884059	0	48884059	A	G
21	chr21_48895768	0	48895768	A	G
21	chr21_48899717	0	48899717	A	G
21	chr21_48901378	0	48901378	C	T
21	chr21_48906644	0	48906644	G	A
21	chr21_48906949	0	48906949	A	G
21	chr21_48907368	0	48907368	T	C
21	chr21_48911075	0	48911075	T	C
21	chr21_48912030	0	48912030	C	T
21	chr21_48912799	0	48912799	G	A
21	chr21_48918454	0	48918454	A	G
21	chr21_48924530	0	48924530	C	T
21	chr21_48925090	0	48925090	G	A
21	chr21_48926011	0	48926011	G	A
21	chr21_48927178	0	48927178	C	T
21	chr21_48932319	0	48932319	A	T
21	chr21_48934395	0	48934395	A	G
21	chr21_48937600	0	48937600	G	A
21	chr21_48939323	0	48939323	C	T
21	chr21_48943882	0	48943882	C	G
21	chr21_48945197	0	48945197	A	G
21	chr21_48945756	0	48945756	A	G
21	chr21_48945819	0	48945819	C	T
21	chr21_48946412	0	48946412	G	A
21	chr21_48951916	0	48951916	A	G
21	chr21_48952578	0	48952578	C	T
21	chr21_48953227	0	48953227	T	C
21	chr21_48957142	0	48957142	G	C
21	chr21_48968444	0	48968444	C	A
21	chr21_48972695	0	48972695	C	A
21	chr21_48973234	0	48973234	G	C
21	chr21_48973433	0	48973433	C	T
21	chr21_48973887	0	48973887	T	C
21	chr21_48974433	0	48974433	G	A
21	chr21_48975017	0	48975017	T	C
21	chr21_48976894	0	48976894	C	A
21	chr21_48979610	0	48979610	T	C
21	chr21_48980165	0	48980165	G	A
21	chr21_48984872	0	48984872	C	G
21	chr21_48993491	0	48993491	C	G
21	chr21_48996000	0	48996000	A	G
21	chr21_48997785	0	48997785	A	G
21	chr21_49001064	0	49001064	G	C
21	chr21_49005814	0	49005814	A	G
21	chr21_49008973	0	49008973	T	A
21	chr21_49009101	0	49009101	C	T
21	chr21_49011706	0	49011706	A	G
21	chr21_49014430	0	49014430	A	G
21	chr21_49016613	0	49016613	T	C
21	chr21_49016872	0	49016872	A	G
21	chr21_49027093	0	49027093	G	A
21	chr21_49030064	0	49030064	C	A
21	chr21_49032218	0	49032218	T	C
21	chr21_49033649	0	49033649	T	C
21	chr21_49035385	0	49035385	C	A
21	chr21_49038653	0	49038653	T	C
21	chr21_49042513	0	49042513	C	G
21	chr21_49045486	0	49045486	A	G
21	chr21_49049350	0	49049350	C	G
21	chr21_49055933	0	49055933	T	C
21	chr21_49060232	0	49060232	T	C
21	chr21_49060748	0	49060748	T	C
21	chr21_49064338	0	49064338	C	A
21	chr21_49067523	0	49067523	C	G
21	chr21_49072149	0	49072149	C	T
21	chr21_49073254	0	49073254	A	C
21	chr21_49075724	0	49075724	C	A
21	chr21_49078123	0	49078123	G	T
21	chr21_49078647	0	49078647	A	C
21	chr21_49079593	0	49079593	C	A
21	chr21_49081409	0	49081409	G	C
21	chr21_49083769	0	49083769	C	T
21	chr21_49086654	0	49086654	A	T
21	chr21_49087846	0	49087846	G	A
21	chr21_49088027	0	49088027	G	A
21	chr21_49088041	0	49088041	C	T
21	chr21_49102222	0	49102222	C	T
21	chr21_49103281	0	49103281	G	A
21	chr21_49111975	0	49111975	C	T
21	chr21_49115137	0	49115137	A	G
21	chr21_49116657	0	49116657	T	C
21	chr21_49121719	0	49121719	A	G
21	chr21_49122040	0	49122040	T	G
21	chr21_49127340	0	49127340	G	A
21	chr21_49128574	0	49128574	A	G
21	chr21_49129392	0	49129392	A	G
21	chr21_49135623	0	49135623	A	C
21	chr21_49136053	0	49136053	T	A
21	chr21_49138790	0	49138790	G	T
21	chr21_49140495	0	49140495	A	G
21	chr21_49142071	0	49142071	C	T
21	chr21_49146864	0	49146864	A	C
21	chr21_49150225	0	49150225	C	A
21	chr21_49156679	0	49156679	T	C
21	chr21_49156931	0	49156931	T	C
21	chr21_49157457	0	49157457	C	T
21	chr21_49159169	0	49159169	C	T
21	chr21_49160367	0	49160367	C	G
21	chr21_49167380	0	49167380	G	A
21	chr21_49168760	0	49168760	A	G
21	chr21_49172440	0	49172440	A	C
21	chr21_49177675	0	49177675	T	C
21	chr21_49189506	0	49189506	T	C
21	chr21_49189871	0	49189871	G	A
21	chr21_49190478	0	49190478	C	G
21	chr21_49193443	0	49193443	G	A
21	chr21_49197728	0	49197728	C	A
21	chr21_49203273	0	49203273	T	C
21	chr21_49214152	0	49214152	T	C
21	chr21_49219057	0	49219057	C	G
21	chr21_49223588	0	49223588	G	C
21	chr21_49227617	0	49227617	A	G
21	chr21_49231694	0	49231694	C	G
21	chr21_49233861	0	49233861	T	C
21	chr21_49239522	0	49239522	G	A
21	chr21_49239589	0	49239589	C	T
21	chr21_49243149	0	49243149	T	G
21	chr21_49260709	0	49260709	C	T
21	chr21_49268042	0	49268042	A	G
21	chr21_49268473	0	49268473	C	T
21	chr21_49272531	0	49272531	G	C
21	chr21_49284108	0	49284108	A	C
21	chr21_49285045	0	49285045	G	C
21	chr21_49303013	0	49303013	G	A
21	chr21_49307696	0	49307696	C	T
21	chr21_49309313	0	49309313	G	C
21	chr21_49311912	0	49311912	A	C
21	chr21_49313077	0	49313077	C	T
21	chr21_49315715	0	49315715	G	A
21	chr21_49317980	0	49317980	C	G
21	chr21_49319192	0	49319192	G	T
21	chr21_49332629	0	49332629	A	G
21	chr21_49338986	0	49338986	A	G
21	chr21_49344259	0	49344259	T	C
21	chr21_49354832	0	49354832	G	A
21	chr21_49358118	0	49358118	T	C
21	chr21_49362774	0	49362774	A	G
21	chr21_49364312	0	49364312	T	C
21	chr21_49369084	0	49369084	C	G
21	chr21_49375477	0	49375477	C	T
21	chr21_49377233	0	49377233	G	A
21	chr21_49377857	0	49377857	C	G
21	chr21_49382626	0	49382626	A	G
21	chr21_49398905	0	49398905	G	T
21	chr21_49401384	0	49401384	G	A
21	chr21_49402913	0	49402913	G	A
21	chr21_49409402	0	49409402	T	C
21	chr21_49411788	0	49411788	T	C
21	chr21_49413782	0	49413782	C	T
21	chr21_49414990	0	49414990	A	G
21	chr21_49420248	0	49420248	A	C
21	chr21_49424268	0	49424268	A	G
21	chr21_49427943	0	49427943	C	T
21	chr21_49436689	0	49436689	G	A
21	chr21_49436695	0	49436695	G	A
21	chr21_49439668	0	49439668	G	A
21	chr21_49440813	0	49440813	G	A
21	chr21_49441012	0	49441012	G	A
21	chr21_49454865	0	49454865	C	T
21	chr21_49455906	0	49455906	A	C
21	chr21_49458179	0	49458179	A	G
21	chr21_49459728	0	49459728	A	G
21	chr21_49463660	0	49463660	G	A
21	chr21_49466676	0	49466676	A	G
21	chr21_49470194	0	49470194	C	T
21	chr21_49478000	0	49478000	C	G
21	chr21_49483290	0	49483290	C	T
21	chr21_49490525	0	49490525	A	G
21	chr21_49490999	0	49490999	C	T
21	chr21_49492185	0	49492185	T	C
21	chr21_49492244	0	49492244	C	A
21	chr21_49495054	0	49495054	A	C
21	chr21_49500992	0	49500992	A	C
21	chr21_49508091	0	49508091	A	C
21	chr21_49508887	0	49508887	T	A
21	chr21_49516269	0	49516269	C	T
21	chr21_49516664	0	49516664	A	T
21	chr21_49527538	0	49527538	T	C
21	chr21_49530281	0	49530281	A	G
21	chr21_49531384	0	49531384	T	C
21	chr21_49534617	0	49534617	G	T
21	chr21_49534947	0	49534947	T	C
21	chr21_49537135	0	49537135	G	A
21	chr21_49537661	0	49537661	A	G
21	chr21_49540046	0	49540046	T	G
21	chr21_49541706	0	49541706	A	G
21	chr21_49543466	0	49543466	T	C
21	chr21_49544765	0	49544765	A	C
21	chr21_49545314	0	49545314	T	C
21	chr21_49552535	0	49552535	C	G
21	chr21_49557973	0	49557973	C	A
21	chr21_49561591	0	49561591	T	C
21	chr21_49567871	0	49567871	T	C
21	chr21_49568477	0	49568477	G	A
21	chr21_49575250	0	49575250	G	A
21	chr21_49579743	0	49579743	G	A
21	chr21_49584223	0	49584223	C	A
21	chr21_49584957	0	49584957	A	G
21	chr21_49586198	0	49586198	G	A
21	chr21_49594991	0	49594991	T	C
21	chr21_49596944	0	49596944	A	C
21	chr21_49618043	0	49618043	A	G
21	chr21_49619445	0	49619445	G	A
21	chr21_49623901	0	49623901	A	G
21	chr21_49625725	0	49625725	T	C
21	chr21_49630744	0	49630744	A	T
21	chr21_49633544	0	49633544	C	T
21	chr21_49634820	0	49634820	A	C
21	chr21_49640522	0	49640522	T	A
21	chr21_49640756	0	49640756	C	T
21	chr21_49644729	0	49644729	A	T
21	chr21_49645257	0	49645257	T	G
21	chr21_49650093	0	49650093	T	C
21	chr21_49662347	0	49662347	A	G
21	chr21_49668489	0	49668489	T	C
21	chr21_49670116	0	49670116	A	G
21	chr21_49677492	0	49677492	A	T
21	chr21_49677799	0	49677799	T	C
21	chr21_49682909	0	49682909	A	G
21	chr21_49700809	0	49700809	G	A
21	chr21_49701075	0	49701075	T	A
21	chr21_49704687	0	49704687	G	A
21	chr21_49708426	0	49708426	G	T
21	chr21_49709972	0	49709972	C	A
21	chr21_49712885	0	49712885	A	G
21	chr21_49718100	0	49718100	A	G
21	chr21_49718378	0	49718378	G	C
21	chr21_49718389	0	49718389	C	A
21	chr21_49721007	0	49721007	C	T
21	chr21_49725888	0	49725888	T	C
21	chr21_49726399	0	49726399	G	A
21	chr21_49730838	0	49730838	T	G
21	chr21_49739847	0	49739847	C	T
21	chr21_49740606	0	49740606	G	A
21	chr21_49744793	0	49744793	A	G
21	chr21_49749897	0	49749897	A	C
21	chr21_49751196	0	49751196	T	C
21	chr21_49751866	0	49751866	T	A
21	chr21_49752704	0	49752704	G	A
21	chr21_49764071	0	49764071	G	A
21	chr21_49766276	0	49766276	C	A
21	chr21_49781623	0	49781623	T	C
21	chr21_49785396	0	49785396	G	T
21	chr21_49789082	0	49789082	A	G
21	chr21_49792199	0	49792199	T	C
21	chr21_49792511	0	49792511	A	T
21	chr21_49799652	0	49799652	T	A
21	chr21_49805778	0	49805778	T	C
21	chr21_49809365	0	49809365	T	A
21	chr21_49811928	0	49811928	C	T
21	chr21_49814202	0	49814202	A	C
21	chr21_49815919	0	49815919	G	A
21	chr21_49822615	0	49822615	C	T
21	chr21_49823014	0	49823014	A	G
21	chr21_49824094	0	49824094	C	T
21	chr21_49825791	0	49825791	A	G
21	chr21_49828409	0	49828409	C	T
21	chr21_49840718	0	49840718	T	G
21	chr21_49843935	0	49843935	A	G
21	chr21_49848361	0	49848361	T	C
21	chr21_49855407	0	49855407	A	C
21	chr21_49863638	0	49863638	G	C
21	chr21_49864168	0	49864168	G	A
21	chr21_49864906	0	49864906	C	A
21	chr21_49865182	0	49865182	A	T
21	chr21_49873004	0	49873004	C	T
21	chr21_49887709	0	49887709	C	T
21	chr21_49888005	0	49888005	G	A
21	chr21_49888600	0	49888600	T	C
21	chr21_49894856	0	49894856	T	C
21	chr21_49909104	0	49909104	G	A
21	chr21_49910215	0	49910215	G	T
21	chr21_49916174	0	49916174	C	T
21	chr21_49916265	0	49916265	G	A
21	chr21_49928827	0	49928827	G	A
21	chr21_49931720	0	49931720	A	G
21	chr21_49936624	0	49936624	A	C
21	chr21_49946627	0	49946627	A	G
21	chr21_49949431	0	49949431	G	T
21	chr21_49951245	0	49951245	G	C
21	chr21_49952682	0	49952682	G	A
21	chr21_49957992	0	49957992	A	C
21	chr21_49966683	0	49966683	G	C
21	chr21_49967784	0	49967784	A	T
21	chr21_49970820	0	49970820	T	A
21	chr21_49979014	0	49979014	A	G
21	chr21_49980838	0	49980838	G	A
21	chr21_49984868	0	49984868	T	C
21	chr21_49986678	0	49986678	G	A
21	chr21_49992248	0	49992248	G	C
21	chr21_50001115	0	50001115	C	T
21	chr21_50001711	0	50001711	A	G
21	chr21_50003827	0	50003827	T	C
21	chr21_50004104	0	50004104	T	G
21	chr21_50005477	0	50005477	A	G
21	chr21_50014349	0	50014349	C	T
21	chr21_50019522	0	50019522	G	A
21	chr21_50020819	0	50020819	T	G
21	chr21_50022946	0	50022946	G	T
21	chr21_50029564	0	50029564	C	G
21	chr21_50031990	0	50031990	G	A
21	chr21_50032083	0	50032083	T	C
21	chr21_50041901	0	50041901	G	A
21	chr21_50042064	0	50042064	G	A
21	chr21_50043261	0	50043261	G	A
21	chr21_50051802	0	50051802	G	C
21	chr21_50056159	0	50056159	C	A
21	chr21_50062842	0	50062842	C	T
21	chr21_50074265	0	50074265	G	A
21	chr21_50076929	0	50076929	C	G
21	chr21_50085061	0	50085061	G	A
21	chr21_50086694	0	50086694	C	T
21	chr21_50088324	0	50088324	C	T
21	chr21_50093764	0	50093764	G	A
21	chr21_50102706	0	50102706	A	G
21	chr21_50110988	0	50110988	A	G
21	chr21_50115423	0	50115423	T	C
21	chr21_50123452	0	50123452	T	C
21	chr21_50132182	0	50132182	C	A
21	chr21_50134271	0	50134271	G	A
21	chr21_50137384	0	50137384	G	A
21	chr21_50139065	0	50139065	A	G
21	chr21_50140269	0	50140269	G	A
21	chr21_50142150	0	50142150	T	C
21	chr21_50146150	0	50146150	G	T
21	chr21_50147943	0	50147943	C	T
21	chr21_50151128	0	50151128	G	C
21	chr21_50157549	0	50157549	A	G
21	chr21_50162382	0	50162382	G	C
21	chr21_50165167	0	50165167	A	T
21	chr21_50170503	0	50170503	C	A
21	chr21_50176634	0	50176634	A	G
21	chr21_50178307	0	50178307	C	G
21	chr21_50182473	0	50182473	T	C
21	chr21_50185170	0	50185170	T	C
21	chr21_50188786	0	50188786	A	G
21	chr21_50203031	0	50203031	G	A
21	chr21_50204335	0	50204335	C	A
21	chr21_50211753	0	50211753	G	A
21	chr21_50220688	0	50220688	A	G
21	chr21_50228015	0	50228015	C	T
21	chr21_50228544	0	50228544	A	G
21	chr21_50241251	0	50241251	C	T
21	chr21_50243736	0	50243736	A	G
21	chr21_50246232	0	50246232	A	G
21	chr21_50246797	0	50246797	C	T
21	chr21_50249130	0	50249130	A	G
21	chr21_50252211	0	50252211	A	G
21	chr21_50252692	0	50252692	T	C
21	chr21_50253178	0	50253178	C	G
21	chr21_50255401	0	50255401	T	C
21	chr21_50257945	0	50257945	C	T
21	chr21_50261072	0	50261072	G	T
21	chr21_50267053	0	50267053	G	C
21	chr21_50267538	0	50267538	A	C
21	chr21_50273038	0	50273038	C	T
21	chr21_50276407	0	50276407	T	C
21	chr21_50278973	0	50278973	G	T
21	chr21_50282094	0	50282094	T	G
21	chr21_50288012	0	50288012	G	A
21	chr21_50289921	0	50289921	A	G
21	chr21_50290666	0	50290666	G	A
21	chr21_50296360	0	50296360	G	C
21	chr21_50302198	0	50302198	G	A
21	chr21_50306279	0	50306279	A	C
21	chr21_50310884	0	50310884	C	A
21	chr21_50316126	0	50316126	T	G
21	chr21_50319857	0	50319857	T	A
21	chr21_50328862	0	50328862	C	T
21	chr21_50329266	0	50329266	G	C
21	chr21_50335060	0	50335060	T	G
21	chr21_50341216	0	50341216	A	C
21	chr21_50342691	0	50342691	A	C
21	chr21_50346774	0	50346774	C	T
21	chr21_50347127	0	50347127	C	T
21	chr21_50355630	0	50355630	A	G
21	chr21_50356181	0	50356181	C	G
21	chr21_50357561	0	50357561	G	A
21	chr21_50359123	0	50359123	C	A
21	chr21_50363408	0	50363408	T	C
21	chr21_50365951	0	50365951	G	A
21	chr21_50367533	0	50367533	C	T
21	chr21_50373805	0	50373805	T	A
21	chr21_50374936	0	50374936	G	C
21	chr21_50377651	0	50377651	G	C
21	chr21_50381630	0	50381630	G	A
21	chr21_50393149	0	50393149	A	G
21	chr21_50397427	0	50397427	C	T
21	chr21_50397969	0	50397969	A	C
21	chr21_50399452	0	50399452	C	G
21	chr21_50400694	0	50400694	A	G
21	chr21_50401834	0	50401834	C	T
21	chr21_50402878	0	50402878	A	G
21	chr21_50404155	0	50404155	C	T
21	chr21_50404626	0	50404626	C	T
21	chr21_50404899	0	50404899	C	T
21	chr21_50409849	0	50409849	G	A
21	chr21_50419329	0	50419329	C	G
21	chr21_50420360	0	50420360	A	G
21	chr21_50420371	0	50420371	A	G
21	chr21_50423170	0	50423170	C	T
21	chr21_50423708	0	50423708	T	C
21	chr21_50426557	0	50426557	T	G
21	chr21_50427561	0	50427561	A	G
21	chr21_50429088	0	50429088	A	T
21	chr21_50430777	0	50430777	T	C
21	chr21_50431823	0	50431823	G	T
21	chr21_50442755	0	50442755	A	G
21	chr21_50446258	0	50446258	T	C
21	chr21_50448203	0	50448203	T	C
21	chr21_50448780	0	50448780	T	C
21	chr21_50449646	0	50449646	A	G
21	chr21_50449951	0	50449951	T	G
21	chr21_50455807	0	50455807	A	C
21	chr21_50461168	0	50461168	T	C
21	chr21_50468973	0	50468973	A	C
21	chr21_50485172	0	50485172	A	G
21	chr21_50487546	0	50487546	A	G
21	chr21_50495638	0	50495638	T	A
21	chr21_50511051	0	50511051	G	C
21	chr21_50511571	0	50511571	C	A
21	chr21_50512424	0	50512424	G	A
21	chr21_50534871	0	50534871	G	T
21	chr21_50538528	0	50538528	C	A
21	chr21_50539379	0	50539379	A	G
21	chr21_50539828	0	50539828	G	C
21	chr21_50539974	0	50539974	G	A
21	chr21_50543465	0	50543465	A	C
21	chr21_50550144	0	50550144	C	T
21	chr21_50553343	0	50553343	G	A
21	chr21_50555315	0	50555315	A	G
21	chr21_50557598	0	50557598	C	T
21	chr21_50563054	0	50563054	C	A
21	chr21_50572353	0	50572353	A	G
21	chr21_50573506	0	50573506	T	A
21	chr21_50579390	0	50579390	A	G
21	chr21_50583254	0	50583254	C	T
21	chr21_50594977	0	50594977	C	T
21	chr21_50603186	0	50603186	T	C
21	chr21_50604663	0	50604663	T	C
21	chr21_50604789	0	50604789	A	T
21	chr21_50625484	0	50625484	T	G
21	chr21_50640301	0	50640301	T	G
21	chr21_50647103	0	50647103	T	G
21	chr21_50648493	0	50648493	G	A
21	chr21_50649459	0	50649459	C	A
21	chr21_50651899	0	50651899	T	C
21	chr21_50654241	0	50654241	G	A
21	chr21_50669136	0	50669136	A	G
21	chr21_50677448	0	50677448	T	C
21	chr21_50684333	0	50684333	G	A
21	chr21_50686965	0	50686965	G	T
21	chr21_50687714	0	50687714	G	A
21	chr21_50702417	0	50702417	C	T
21	chr21_50705676	0	50705676	G	A
21	chr21_50705870	0	50705870	C	T
21	chr21_50709156	0	50709156	C	T
21	chr21_50716550	0	50716550	T	C
21	chr21_50731426	0	50731426	A	G
21	chr21_50736759	0	50736759	T	G
21	chr21_50736881	0	50736881	T	G
21	chr21_50737130	0	50737130	G	T
21	chr21_50740573	0	50740573	G	A
21	chr21_50748628	0	50748628	A	G
21	chr21_50756992	0	50756992	A	G
21	chr21_50758758	0	50758758	T	C
21	chr21_50760128	0	50760128	C	T
21	chr21_50760147	0	50760147	G	A
21	chr21_50764007	0	50764007	T	C
21	chr21_50764300	0	50764300	C	A
21	chr21_50767295	0	50767295	C	G
21	chr21_50771398	0	50771398	A	C
21	chr21_50776096	0	50776096	T	C
21	chr21_50777167	0	50777167	G	A
21	chr21_50780178	0	50780178	C	T
21	chr21_50780586	0	50780586	T	C
21	chr21_50780977	0	50780977	G	C
21	chr21_50790959	0	50790959	G	A
21	chr21_50792021	0	50792021	C	T
21	chr21_50797160	0	50797160	T	G
21	chr21_50802636	0	50802636	C	A
21	chr21_50803837	0	50803837	C	T
21	chr21_50808128	0	50808128	T	C
21	chr21_50808706	0	50808706	T	C
21	chr21_50814561	0	50814561	C	A
21	chr21_50821640	0	50821640	C	T
21	chr21_50823449	0	50823449	T	C
21	chr21_50826116	0	50826116	G	A
21	chr21_50830175	0	50830175	C	T
21	chr21_50831317	0	50831317	C	T
21	chr21_50831902	0	50831902	G	T
21	chr21_50833129	0	50833129	T	C
21	chr21_50839680	0	50839680	T	C
21	chr21_50855842	0	50855842	A	C
21	chr21_50855876	0	50855876	T	C
21	chr21_50856923	0	50856923	C	A
21	chr21_50858531	0	50858531	T	C
21	chr21_50861054	0	50861054	C	T
21	chr21_50869117	0	50869117	C	A
21	chr21_50876026	0	50876026	A	G
21	chr21_50882745	0	50882745	A	C
21	chr21_50889095	0	50889095	G	A
21	chr21_50891869	0	50891869	T	C
21	chr21_50892806	0	50892806	G	C
21	chr21_50901481	0	50901481	A	G
21	chr21_50905821	0	50905821	T	C
21	chr21_50909579	0	50909579	A	T
21	chr21_50913593	0	50913593	C	G
21	chr21_50919586	0	50919586	A	G
21	chr21_50923853	0	50923853	C	T
21	chr21_50927235	0	50927235	T	C
21	chr21_50927686	0	50927686	G	A
21	chr21_50932912	0	50932912	A	C
21	chr21_50934827	0	50934827	A	G
21	chr21_50937243	0	50937243	T	C
21	chr21_50937888	0	50937888	T	A
21	chr21_50946527	0	50946527	G	A
21	chr21_50947185	0	50947185	C	G
21	chr21_50948928	0	50948928	G	A
21	chr21_50952030	0	50952030	C	T
21	chr21_50952787	0	50952787	A	G
21	chr21_50964739	0	50964739	G	T
21	chr21_50974785	0	50974785	A	G
21	chr21_50977773	0	50977773	C	G
21	chr21_50980009	0	50980009	A	G
21	chr21_50985640	0	50985640	G	A
21	chr21_50987473	0	50987473	T	C
21	chr21_50988280	0	50988280	A	G
21	chr21_50993366	0	50993366	T	A
21	chr21_51004471	0	51004471	A	G
21	chr21_51004799	0	51004799	G	C
21	chr21_51032724	0	51032724	C	T
21	chr21_51034817	0	51034817	C	A
21	chr21_51037404	0	51037404	A	G
21	chr21_51040389	0	51040389	G	T
21	chr21_51040759	0	51040759	A	G
21	chr21_51042501	0	51042501	T	G
21	chr21_51048076	0	51048076	C	A
21	chr21_51054526	0	51054526	A	G
21	chr21_51057360	0	51057360	G	T
21	chr21_51063358	0	51063358	T	C
21	chr21_51066150	0	51066150	T	G
21	chr21_51066354	0	51066354	T	G
21	chr21_51075610	0	51075610	A	G
21	chr21_51075912	0	51075912	G	A
21	chr21_51075934	0	51075934	C	T
21	chr21_51078765	0	51078765	A	C
21	chr21_51087525	0	51087525	C	T
21	chr21_51096678	0	51096678	A	G
21	chr21_51102046	0	51102046	C	T
21	chr21_51105384	0	51105384	A	G
21	chr21_51110601	0	51110601	T	C
21	chr21_51120451	0	51120451	G	T
21	chr21_51142319	0	51142319	A	G
21	chr21_51145210	0	51145210	A	G
21	chr21_51150537	0	51150537	A	G
21	chr21_51153345	0	51153345	T	A
21	chr21_51153593	0	51153593	A	G
21	chr21_51157401	0	51157401	G	C
21	chr21_51157611	0	51157611	A	T
21	chr21_51159002	0	51159002	C	T
21	chr21_51161034	0	51161034	A	G
21	chr21_51161780	0	51161780	A	G
21	chr21_51167844	0	51167844	T	G
21	chr21_51179504	0	51179504	A	G
21	chr21_51182758	0	51182758	A	G
21	chr21_51189800	0	51189800	T	C
21	chr21_51189992	0	51189992	C	G
21	chr21_51199714	0	51199714	A	C
21	chr21_51200361	0	51200361	T	C
21	chr21_51200862	0	51200862	C	G
21	chr21_51207943	0	51207943	T	C
21	chr21_51210735	0	51210735	G	T
21	chr21_51215112	0	51215112	C	A
21	chr21_51215760	0	51215760	T	C
21	chr21_51232727	0	51232727	G	C
21	chr21_51235795	0	51235795	C	T
21	chr21_51238347	0	51238347	A	G
21	chr21_51239188	0	51239188	A	G
21	chr21_51240193	0	51240193	C	T
21	chr21_51242365	0	51242365	T	C
21	chr21_51251370	0	51251370	C	T
21	chr21_51253848	0	51253848	A	G
21	chr21_51254957	0	51254957	T	C
21	chr21_51256313	0	51256313	A	C
21	chr21_51262276	0	51262276	A	G
21	chr21_51270598	0	51270598	T	C
21	chr21_51277276	0	51277276	T	C
21	chr21_51280800	0	51280800	G	A
21	chr21_51280974	0	51280974	T	C
21	chr21_51288198	0	51288198	G	A
21	chr21_51293686	0	51293686	G	T
21	chr21_51301187	0	51301187	G	C
21	chr21_51307662	0	51307662	A	T
21	chr21_51317290	0	51317290	T	C
21	chr21_51321388	0	51321388	T	C
21	chr21_51321476	0	51321476	G	C
21	chr21_51322298	0	51322298	A	G
21	chr21_51323860	0	51323860	A	C
21	chr21_51332023	0	51332023	T	C
21	chr21_51347445	0	51347445	G	A
21	chr21_51352040	0	51352040	T	C
21	chr21_51365934	0	51365934	C	T
21	chr21_51369121	0	51369121	T	C
21	chr21_51376672	0	51376672	T	C
21	chr21_51391379	0	51391379	G	A
21	chr21_51392544	0	51392544	T	C
21	chr21_51398999	0	51398999	T	C
21	chr21_51402666	0	51402666	T	C
21	chr21_51404545	0	51404545	T	C
21	chr21_51415102	0	51415102	A	G
21	chr21_51416650	0	51416650	T	A
21	chr21_51416916	0	51416916	G	C
21	chr21_51422631	0	51422631	A	G
21	chr21_51430987	0	51430987	A	C
21	chr21_51432636	0	51432636	T	G
21	chr21_51433439	0	51433439	C	T
21	chr21_51438719	0	51438719	A	C
21	chr21_51443164	0	51443164	T	C
21	chr21_51449521	0	51449521	C	T
21	chr21_51451001	0	51451001	T	A
21	chr21_51451200	0	51451200	T	C
21	chr21_51453911	0	51453911	T	C
21	chr21_51462652	0	51462652	A	G
21	chr21_51463203	0	51463203	T	C
21	chr21_51469113	0	51469113	G	A
21	chr21_51474655	0	51474655	C	G
21	chr21_51475307	0	51475307	T	C
21	chr21_51478739	0	51478739	C	G
21	chr21_51481841	0	51481841	C	A
21	chr21_51483187	0	51483187	A	G
21	chr21_51493160	0	51493160	G	C
21	chr21_51496119	0	51496119	A	C
21	chr21_51502831	0	51502831	A	G
21	chr21_51504521	0	51504521	A	G
21	chr21_51511782	0	51511782	C	G
21	chr21_51515780	0	51515780	A	G
21	chr21_51518062	0	51518062	G	A
21	chr21_51525093	0	51525093	A	G
21	chr21_51525709	0	51525709	A	G
21	chr21_51527608	0	51527608	C	T
21	chr21_51547713	0	51547713	C	T
21	chr21_51551054	0	51551054	T	C
21	chr21_51556997	0	51556997	A	G
21	chr21_51557973	0	51557973	A	G
21	chr21_51560836	0	51560836	A	T
21	chr21_51563579	0	51563579	C	A
21	chr21_51572138	0	51572138	T	C
21	chr21_51575170	0	51575170	G	A
21	chr21_51575739	0	51575739	C	G
21	chr21_51577308	0	51577308	A	G
21	chr21_51583408	0	51583408	C	T
21	chr21_51584411	0	51584411	A	T
21	chr21_51600669	0	51600669	G	A
21	chr21_51605443	0	51605443	A	G
21	chr21_51622455	0	51622455	C	T
21	chr21_51623847	0	51623847	T	C
21	chr21_51640541	0	51640541	A	G
21	chr21_51642117	0	51642117	T	C
21	chr21_51643469	0	51643469	T	A
21	chr21_51643914	0	51643914	T	C
21	chr21_51649860	0	51649860	T	C
21	chr21_51656843	0	51656843	A	G
21	chr21_51659349	0	51659349	T	C
21	chr21_51661527	0	51661527	C	G
21	chr21_51661626	0	51661626	T	C
21	chr21_51662276	0	51662276	G	A
21	chr21_51667216	0	51667216	G	C
21	chr21_51667994	0	51667994	G	A
21	chr21_51672857	0	51672857	A	C
21	chr21_51677655	0	51677655	A	G
21	chr21_51680611	0	51680611	T	C
21	chr21_51685308	0	51685308	G	T
21	chr21_51693054	0	51693054	T	C
21	chr21_51695552	0	51695552	C	T
21	chr21_51703132	0	51703132	C	T
21	chr21_51734960	0	51734960	T	C
21	chr21_51735991	0	51735991	C	A
21	chr21_51736077	0	51736077	T	C
21	chr21_51736250	0	51736250	G	A
21	chr21_51737243	0	51737243	T	C
21	chr21_51744613	0	51744613	T	C
21	chr21_51744715	0	51744715	C	T
21	chr21_51746561	0	51746561	C	T
21	chr21_51748492	0	51748492	A	G
21	chr21_51754547	0	51754547	G	A
21	chr21_51764726	0	51764726	C	G
21	chr21_51769252	0	51769252	C	T
21	chr21_51774898	0	51774898	C	T
21	chr21_51776287	0	51776287	T	C
21	chr21_51777202	0	51777202	C	A
21	chr21_51778060	0	51778060	T	G
21	chr21_51792338	0	51792338	A	G
21	chr21_51792459	0	51792459	T	C
21	chr21_51798564	0	51798564	G	A
21	chr21_51807605	0	51807605	G	A
21	chr21_51815573	0	51815573	T	C
21	chr21_51816820	0	51816820	A	G
21	chr21_51818254	0	51818254	G	A
21	chr21_51823624	0	51823624	T	C
21	chr21_51825392	0	51825392	A	G
21	chr21_51825709	0	51825709	A	G
21	chr21_51829046	0	51829046	G	C
21	chr21_51829284	0	51829284	C	T
21	chr21_51830158	0	51830158	G	A
21	chr21_51836784	0	51836784	G	A
21	chr21_51837424	0	51837424	C	G
21	chr21_51838979	0	51838979	T	C
21	chr21_51839936	0	51839936	C	T
21	chr21_51842850	0	51842850	C	G
21	chr21_51846159	0	51846159	G	A
21	chr21_51854359	0	51854359	T	C
21	chr21_51861047	0	51861047	C	A
21	chr21_51867643	0	51867643	C	T
21	chr21_51877316	0	51877316	T	G
21	chr21_51877711	0	51877711	G	A
21	chr21_51880652	0	51880652	T	C
21	chr21_51882610	0	51882610	T	C
21	chr21_51882994	0	51882994	A	C
21	chr21_51884485	0	51884485	T	C
21	chr21_51893948	0	51893948	G	C
21	chr21_51903105	0	51903105	G	C
21	chr21_51905699	0	51905699	G	A
21	chr21_51907856	0	51907856	G	A
21	chr21_51908460	0	51908460	G	T
21	chr21_51913006	0	51913006	G	A
21	chr21_51925836	0	51925836	T	A
21	chr21_51927706	0	51927706	T	G
21	chr21_51930014	0	51930014	A	G
21	chr21_51935141	0	51935141	T	C
21	chr21_51937714	0	51937714	T	A
21	chr21_51937936	0	51937936	C	T
21	chr21_51938731	0	51938731	T	A
21	chr21_51957440	0	51957440	A	G
21	chr21_51958778	0	51958778	T	G
21	chr21_51959551	0	51959551	A	C
21	chr21_51975803	0	51975803	T	C
21	chr21_51987702	0	51987702	A	G
21	chr21_51994458	0	51994458	T	C
21	chr21_51995660	0	51995660	A	G
21	chr21_52003343	0	52003343	G	A
21	chr21_52005066	0	52005066	T	A
21	chr21_52007774	0	52007774	G	A
21	chr21_52011690	0	52011690	G	A
21	chr21_52023505	0	52023505	T	A
21	chr21_52024258	0	52024258	T	C
21	chr21_52033207	0	52033207	T	C
21	chr21_52035322	0	52035322	C	T
21	chr21_52041703	0	52041703	G	C
21	chr21_52047799	0	52047799	C	T
21	chr21_52050864	0	52050864	C	T
21	chr21_52051262	0	52051262	C	T
21	chr21_52053566	0	52053566	T	G
21	chr21_52054853	0	52054853	C	T
21	chr21_52071891	0	52071891	T	C
21	chr21_52073584	0	52073584	G	A
21	chr21_52077898	0	52077898	G	T
21	chr21_52080690	0	52080690	T	A
21	chr21_52099729	0	52099729	T	C
21	chr21_52102367	0	52102367	T	C
21	chr21_52104351	0	52104351	T	C
21	chr21_52106959	0	52106959	G	C
21	chr21_52109114	0	52109114	G	A
21	chr21_52115915	0	52115915	C	T
21	chr21_52116018	0	52116018	A	G
21	chr21_52128959	0	52128959	T	G
21	chr21_52132521	0	52132521	C	T
21	chr21_52132728	0	52132728	C	T
21	chr21_52150665	0	52150665	T	C
21	chr21_52151155	0	52151155	T	C
21	chr21_52153482	0	52153482	A	G
21	chr21_52156787	0	52156787	G	A
21	chr21_52166256	0	52166256	C	T
21	chr21_52167144	0	52167144	C	T
21	chr21_52168461	0	52168461	G	A
21	chr21_52177067	0	52177067	A	G
21	chr21_52181914	0	52181914	A	G
21	chr21_52182304	0	52182304	G	C
21	chr21_52182729	0	52182729	A	G
21	chr21_52184988	0	52184988	C	G
21	chr21_52187664	0	52187664	C	T
21	chr21_52196597	0	52196597	A	G
21	chr21_52198606	0	52198606	C	T
21	chr21_52199899	0	52199899	A	C
21	chr21_52207536	0	52207536	T	C
21	chr21_52208788	0	52208788	A	G
21	chr21_52209073	0	52209073	A	G
21	chr21_52214132	0	52214132	G	C
21	chr21_52215693	0	52215693	A	G
21	chr21_52215799	0	52215799	C	G
21	chr21_52218346	0	52218346	C	T
21	chr21_52233374	0	52233374	G	C
21	chr21_52235161	0	52235161	A	C
21	chr21_52236469	0	52236469	C	A
21	chr21_52237676	0	52237676	T	C
21	chr21_52243038	0	52243038	G	C
21	chr21_52259191	0	52259191	A	G
21	chr21_52259840	0	52259840	A	C
21	chr21_52270557	0	52270557	A	G
21	chr21_52274140	0	52274140	T	C
21	chr21_52275700	0	52275700	C	T
21	chr21_52276407	0	52276407	C	T
21	chr21_52277381	0	52277381	A	G
21	chr21_52289276	0	52289276	G	T
21	chr21_52292182	0	52292182	C	A
21	chr21_52296539	0	52296539	A	C
21	chr21_52298494	0	52298494	T	C
21	chr21_52300531	0	52300531	A	C
21	chr21_52302845	0	52302845	G	A
21	chr21_52305689	0	52305689	A	G
21	chr21_52305873	0	52305873	G	A
21	chr21_52306466	0	52306466	T	C
21	chr21_52309469	0	52309469	A	G
21	chr21_52310383	0	52310383	C	G
21	chr21_52312790	0	52312790	A	G
21	chr21_52313377	0	52313377	A	G
21	chr21_52323561	0	52323561	G	T
21	chr21_52326602	0	52326602	G	A
21	chr21_52346067	0	52346067	C	T
21	chr21_52352698	0	52352698	A	G
21	chr21_52355750	0	52355750	C	T
21	chr21_52356096	0	52356096	T	C
21	chr21_52357727	0	52357727	T	C
21	chr21_52363613	0	52363613	C	A
21	chr21_52364442	0	52364442	T	C
21	chr21_52375632	0	52375632	A	G
21	chr21_52376825	0	52376825	G	A
21	chr21_52382483	0	52382483	G	A
21	chr21_52384860	0	52384860	G	T
21	chr21_52385648	0	52385648	G	C
21	chr21_52385868	0	52385868	C	A
21	chr21_52394461	0	52394461	C	G
21	chr21_52403098	0	52403098	T	C
21	chr21_52403142	0	52403142	A	G
21	chr21_52403239	0	52403239	C	T
21	chr21_52410649	0	52410649	G	A
21	chr21_52420248	0	52420248	A	G
21	chr21_52423613	0	52423613	A	G
21	chr21_52432666	0	52432666	T	G
21	chr21_52433212	0	52433212	A	C
21	chr21_52437198	0	52437198	T	C
21	chr21_52437454	0	52437454	G	A
21	chr21_52440438	0	52440438	G	A
21	chr21_52441522	0	52441522	C	T
21	chr21_52445102	0	52445102	G	C
21	chr21_52447412	0	52447412	T	A
21	chr21_52450794	0	52450794	T	C
21	chr21_52451278	0	52451278	G	T
21	chr21_52457756	0	52457756	C	G
21	chr21_52462183	0	52462183	G	C
21	chr21_52469512	0	52469512	T	G
21	chr21_52470055	0	52470055	T	G
21	chr21_52473606	0	52473606	A	G
21	chr21_52473886	0	52473886	A	G
21	chr21_52483550	0	52483550	G	A
21	chr21_52486266	0	52486266	A	G
21	chr21_52496647	0	52496647	G	A
21	chr21_52497734	0	52497734	A	G
21	chr21_52500332	0	52500332	C	G
21	chr21_52501054	0	52501054	G	T
21	chr21_52503072	0	52503072	T	A
21	chr21_52512659	0	52512659	A	G
21	chr21_52515846	0	52515846	T	A
21	chr21_52521605	0	52521605	A	G
21	chr21_52527609	0	52527609	T	A
21	chr21_52533457	0	52533457	C	G
21	chr21_52537577	0	52537577	T	C
21	chr21_52537579	0	52537579	T	C
21	chr21_52540917	0	52540917	T	C
21	chr21_52543552	0	52543552	A	G
21	chr21_52549612	0	52549612	T	G
21	chr21_52561957	0	52561957	A	G
21	chr21_52562341	0	52562341	C	T
21	chr21_52562785	0	52562785	T	G
21	chr21_52563036	0	52563036	T	C
21	chr21_52566056	0	52566056	A	G
21	chr21_52576117	0	52576117	G	A
21	chr21_52576445	0	52576445	G	C
21	chr21_52585218	0	52585218	A	G
21	chr21_52587263	0	52587263	G	A
21	chr21_52588435	0	52588435	G	A
21	chr21_52588968	0	52588968	A	G
21	chr21_52595225	0	52595225	C	G
21	chr21_52599161	0	52599161	G	T
21	chr21_52602897	0	52602897	C	T
21	chr21_52606060	0	52606060	G	T
21	chr21_52608819	0	52608819	T	C
21	chr21_52609305	0	52609305	A	G
21	chr21_52609471	0	52609471	T	C
21	chr21_52615788	0	52615788	A	G
21	chr21_52617298	0	52617298	T	C
21	chr21_52617640	0	52617640	A	C
21	chr21_52622301	0	52622301	A	G
21	chr21_52633152	0	52633152	A	G
21	chr21_52638676	0	52638676	G	A
21	chr21_52638973	0	52638973	G	T
21	chr21_52639561	0	52639561	C	T
21	chr21_52639618	0	52639618	C	A
21	chr21_52643550	0	52643550	T	G
21	chr21_52644070	0	52644070	G	A
21	chr21_52646413	0	52646413	G	A
21	chr21_52660515	0	52660515	C	G
21	chr21_52663587	0	52663587	C	T
21	chr21_52665909	0	52665909	C	A
21	chr21_52670118	0	52670118	T	C
21	chr21_52670186	0	52670186	C	G
21	chr21_52675227	0	52675227	A	G
21	chr21_52676140	0	52676140	G	A
21	chr21_52676664	0	52676664	T	C
21	chr21_52678230	0	52678230	A	T
21	chr21_52680784	0	52680784	G	T
21	chr21_52686143	0	52686143	A	C
21	chr21_52686902	0	52686902	G	A
21	chr21_52687028	0	52687028	A	G
21	chr21_52697956	0	52697956	A	G
21	chr21_52699202	0	52699202	A	G
21	chr21_52702809	0	52702809	T	C
21	chr21_52704213	0	52704213	G	A
21	chr21_52704927	0	52704927	T	C
21	chr21_52708600	0	52708600	A	G
21	chr21_52709642	0	52709642	A	G
21	chr21_52710079	0	52710079	A	G
21	chr21_52711349	0	52711349	T	C
21	chr21_52713554	0	52713554	T	G
21	chr21_52715533	0	52715533	G	A
21	chr21_52723806	0	52723806	A	C
21	chr21_52728846	0	52728846	G	A
21	chr21_52729822	0	52729822	T	G
21	chr21_52731990	0	52731990	G	T
21	chr21_52733996	0	52733996	A	C
21	chr21_52740498	0	52740498	C	G
21	chr21_52743618	0	52743618	T	C
21	chr21_52745838	0	52745838	A	G
21	chr21_52747533	0	52747533	A	C
21	chr21_52748401	0	52748401	C	T
21	chr21_52749296	0	52749296	T	C
21	chr21_52750479	0	52750479	C	T
21	chr21_52753274	0	52753274	G	C
21	chr21_52758913	0	52758913	A	G
21	chr21_52760911	0	52760911	T	G
21	chr21_52761232	0	52761232	G	C
21	chr21_52766700	0	52766700	C	G
21	chr21_52766720	0	52766720	G	T
21	chr21_52767123	0	52767123	A	G
21	chr21_52767350	0	52767350	A	G
21	chr21_52768650	0	52768650	T	C
21	chr21_52771948	0	52771948	A	G
21	chr21_52774138	0	52774138	A	C
21	chr21_52780251	0	52780251	C	T
21	chr21_52782143	0	52782143	T	G
21	chr21_52785203	0	52785203	T	C
21	chr21_52790402	0	52790402	T	A
21	chr21_52794662	0	52794662	C	A
21	chr21_52796043	0	52796043	T	C
21	chr21_52802418	0	52802418	G	C
21	chr21_52804476	0	52804476	G	C
21	chr21_52810459	0	52810459	C	T
21	chr21_52826898	0	52826898	G	C
21	chr21_52828238	0	52828238	C	T
21	chr21_52832073	0	52832073	G	A
21	chr21_52835464	0	52835464	A	G
21	chr21_52836062	0	52836062	C	T
21	chr21_52843914	0	52843914	T	C
21	chr21_52847432	0	52847432	A	G
21	chr21_52850093	0	52850093	A	G
21	chr21_52851119	0	52851119	G	C
21	chr21_52853142	0	52853142	G	A
21	chr21_52854597	0	52854597	G	A
21	chr21_52854960	0	52854960	A	G
21	chr21_52855791	0	52855791	T	C
21	chr21_52858124	0	52858124	A	T
21	chr21_52866490	0	52866490	T	C
21	chr21_52870182	0	52870182	A	G
21	chr21_52895897	0	52895897	G	A
21	chr21_52902252	0	52902252	C	G
21	chr21_52903570	0	52903570	C	T
21	chr21_52904023	0	52904023	A	G
21	chr21_52907388	0	52907388	C	G
21	chr21_52907922	0	52907922	A	G
21	chr21_52919051	0	52919051	A	C
21	chr21_52924271	0	52924271	T	C
21	chr21_52926701	0	52926701	A	G
21	chr21_52928179	0	52928179	A	G
21	chr21_52928725	0	52928725	C	A
21	chr21_52932824	0	52932824	A	G
21	chr21_52933740	0	52933740	T	C
21	chr21_52934730	0	52934730	A	G
21	chr21_52936137	0	52936137	A	C
21	chr21_52937322	0	52937322	C	G
21	chr21_52939152	0	52939152	G	A
21	chr21_52943076	0	52943076	T	G
21	chr21_52946763	0	52946763	G	T
21	chr21_52947551	0	52947551	A	C
21	chr21_52952152	0	52952152	G	A
21	chr21_52953115	0	52953115	A	G
21	chr21_52957182	0	52957182	C	G
21	chr21_52959290	0	52959290	T	C
21	chr21_52963248	0	52963248	A	G
21	chr21_52966851	0	52966851	C	G
21	chr21_52969446	0	52969446	T	C
21	chr21_52979262	0	52979262	T	G
21	chr21_52984313	0	52984313	C	T
21	chr21_52986977	0	52986977	G	A
21	chr21_52987069	0	52987069	A	G
21	chr21_52990369	0	52990369	A	G
21	chr21_52990746	0	52990746	G	A
21	chr21_52990767	0	52990767	A	G
21	chr21_52996221	0	52996221	A	G
21	chr21_52997381	0	52997381	G	A
21	chr21_53003433	0	53003433	T	C
21	chr21_53005369	0	53005369	A	G
21	chr21_53006304	0	53006304	T	C
21	chr21_53008302	0	53008302	T	C
21	chr21_53008744	0	53008744	T	C
21	chr21_53016891	0	53016891	T	A
21	chr21_53021374	0	53021374	A	C
21	chr21_53028896	0	53028896	T	C
21	chr21_53036985	0	53036985	C	T
21	chr21_53039399	0	53039399	A	T
21	chr21_53040467	0	53040467	A	G
21	chr21_53042817	0	53042817	A	G
21	chr21_53046545	0	53046545	A	G
21	chr21_53058859	0	53058859	C	T
21	chr21_53061347	0	53061347	G	A
21	chr21_53076398	0	53076398	C	G
21	chr21_53076572	0	53076572	T	C
21	chr21_53078448	0	53078448	T	C
21	chr21_53082143	0	53082143	T	G
21	chr21_53085709	0	53085709	C	A
21	chr21_53086479	0	53086479	C	T
21	chr21_53089209	0	53089209	T	C
21	chr21_53092001	0	53092001	G	A
21	chr21_53092198	0	53092198	C	T
21	chr21_53093963	0	53093963	C	A
21	chr21_53094399	0	53094399	T	G
21	chr21_53101273	0	53101273	C	G
21	chr21_53102527	0	53102527	T	C
21	chr21_53106809	0	53106809	A	G
21	chr21_53109378	0	53109378	A	T
21	chr21_53111987	0	53111987	T	C
21	chr21_53112733	0	53112733	C	G
21	chr21_53116710	0	53116710	A	G
21	chr21_53121516	0	53121516	A	T
21	chr21_53128035	0	53128035	A	T
21	chr21_53129787	0	53129787	A	G
21	chr21_53133553	0	53133553	A	G
21	chr21_53135091	0	53135091	G	T
21	chr21_53137296	0	53137296	A	G
21	chr21_53138060	0	53138060	G	A
21	chr21_53139026	0	53139026	A	G
21	chr21_53140768	0	53140768	T	C
21	chr21_53142908	0	53142908	C	T
21	chr21_53143340	0	53143340	A	G
21	chr21_53144915	0	53144915	T	C
21	chr21_53145564	0	53145564	T	C
21	chr21_53155815	0	53155815	C	A
21	chr21_53156231	0	53156231	G	A
21	chr21_53157830	0	53157830	G	T
21	chr21_53160056	0	53160056	A	G
21	chr21_53164176	0	53164176	G	C
21	chr21_53170084	0	53170084	C	T
21	chr21_53172526	0	53172526	T	C
21	chr21_53172695	0	53172695	T	C
21	chr21_53176792	0	53176792	T	C
21	chr21_53183570	0	53183570	T	C
21	chr21_53194737	0	53194737	C	T
21	chr21_53202194	0	53202194	T	G
21	chr21_53208045	0	53208045	C	G
21	chr21_53217671	0	53217671	A	G
21	chr21_53218444	0	53218444	G	T
21	chr21_53229049	0	53229049	T	C
21	chr21_53231045	0	53231045	A	C
21	chr21_53233055	0	53233055	A	G
21	chr21_53233978	0	53233978	T	C
21	chr21_53234194	0	53234194	G	A
21	chr21_53235354	0	53235354	T	C
21	chr21_53235370	0	53235370	T	C
21	chr21_53237123	0	53237123	A	G
21	chr21_53241285	0	53241285	C	T
21	chr21_53252526	0	53252526	C	G
21	chr21_53256523	0	53256523	A	G
21	chr21_53258064	0	53258064	T	G
21	chr21_53263436	0	53263436	A	G
21	chr21_53264412	0	53264412	C	A
21	chr21_53266424	0	53266424	A	C
21	chr21_53269015	0	53269015	T	C
21	chr21_53279212	0	53279212	A	G
21	chr21_53280640	0	53280640	T	G
21	chr21_53283970	0	53283970	C	G
21	chr21_53288161	0	53288161	G	C
21	chr21_53289150	0	53289150	C	A
21	chr21_53290480	0	53290480	T	C
21	chr21_53299118	0	53299118	C	A
21	chr21_53312661	0	53312661	A	G
21	chr21_53315735	0	53315735	C	T
21	chr21_53327481	0	53327481	A	C
21	chr21_53333367	0	53333367	C	A
21	chr21_53335893	0	53335893	T	G
21	chr21_53343707	0	53343707	T	C
21	chr21_53349403	0	53349403	T	C
21	chr21_53357202	0	53357202	A	C
21	chr21_53362550	0	53362550	A	G
21	chr21_53362646	0	53362646	A	C
21	chr21_53364388	0	53364388	A	G
21	chr21_53367119	0	53367119	C	T
21	chr21_53367948	0	53367948	T	C
21	chr21_53372762	0	53372762	C	G
21	chr21_53375332	0	53375332	T	A
21	chr21_53375875	0	53375875	A	C
21	chr21_53379189	0	53379189	T	C
21	chr21_53380956	0	53380956	G	A
21	chr21_53381213	0	53381213	A	G
21	chr21_53381484	0	53381484	T	C
21	chr21_53381974	0	53381974	T	C
21	chr21_53382823	0	53382823	G	C
21	chr21_53388817	0	53388817	T	C
21	chr21_53391179	0	53391179	G	A
21	chr21_53396085	0	53396085	G	C
21	chr21_53401873	0	53401873	C	T
21	chr21_53414818	0	53414818	G	T
21	chr21_53422121	0	53422121	A	G
21	chr21_53423890	0	53423890	G	A
21	chr21_53425796	0	53425796	T	C
21	chr21_53429619	0	53429619	T	A
21	chr21_53433964	0	53433964	T	C
21	chr21_53436185	0	53436185	C	T
21	chr21_53436347	0	53436347	G	A
21	chr21_53437976	0	53437976	G	A
21	chr21_53447488	0	53447488	T	C
21	chr21_53447733	0	53447733	A	G
21	chr21_53449629	0	53449629	A	G
21	chr21_53456042	0	53456042	C	A
21	chr21_53456959	0	53456959	A	C
21	chr21_53457577	0	53457577	G	A
21	chr21_53459101	0	53459101	A	G
21	chr21_53469454	0	53469454	G	T
21	chr21_53470480	0	53470480	T	C
21	chr21_53471458	0	53471458	T	C
21	chr21_53473019	0	53473019	A	G
21	chr21_53490844	0	53490844	T	C
21	chr21_53492712	0	53492712	C	A
21	chr21_53500469	0	53500469	C	T
21	chr21_53502486	0	53502486	T	C
21	chr21_53504078	0	53504078	T	C
21	chr21_53504287	0	53504287	G	A
21	chr21_53510844	0	53510844	C	T
21	chr21_53526176	0	53526176	G	C
21	chr21_53526519	0	53526519	T	C
21	chr21_53528881	0	53528881	A	T
21	chr21_53528886	0	53528886	A	C
21	chr21_53530175	0	53530175	T	C
21	chr21_53534632	0	53534632	T	C
21	chr21_53534651	0	53534651	G	A
21	chr21_53535871	0	53535871	T	C
21	chr21_53538039	0	53538039	T	C
21	chr21_53543456	0	53543456	G	C
21	chr21_53548252	0	53548252	T	C
21	chr21_53548996	0	53548996	T	C
21	chr21_53549126	0	53549126	A	C
21	chr21_53549744	0	53549744	C	T
21	chr21_53557255	0	53557255	C	A
21	chr21_53557299	0	53557299	C	A
21	chr21_53563841	0	53563841	T	C
21	chr21_53566184	0	53566184	A	C
21	chr21_53566818	0	53566818	C	A
21	chr21_53568690	0	53568690	C	G
21	chr21_53570581	0	53570581	G	A
21	chr21_53574752	0	53574752	T	G
21	chr21_53575399	0	53575399	T	G
21	chr21_53590831	0	53590831	G	A
21	chr21_53592500	0	53592500	G	A
21	chr21_53592914	0	53592914	A	G
21	chr21_53600665	0	53600665	A	G
21	chr21_53604335	0	53604335	G	A
21	chr21_53609286	0	53609286	G	A
21	chr21_53612154	0	53612154	T	C
21	chr21_53622451	0	53622451	C	T
21	chr21_53634009	0	53634009	A	C
21	chr21_53639561	0	53639561	A	C
21	chr21_53651386	0	53651386	T	C
21	chr21_53658028	0	53658028	G	A
21	chr21_53661699	0	53661699	C	G
21	chr21_53663406	0	53663406	G	A
21	chr21_53680541	0	53680541	T	C
21	chr21_53690641	0	53690641	T	C
21	chr21_53695384	0	53695384	T	G
21	chr21_53695994	0	53695994	G	C
21	chr21_53713347	0	53713347	A	G
21	chr21_53714260	0	53714260	A	G
21	chr21_53720773	0	53720773	C	T
21	chr21_53721645	0	53721645	T	C
21	chr21_53725821	0	53725821	T	C
21	chr21_53726514	0	53726514	A	G
21	chr21_53726974	0	53726974	T	C
21	chr21_53730418	0	53730418	G	A
21	chr21_53734008	0	53734008	G	A
21	chr21_53734586	0	53734586	C	G
21	chr21_53738610	0	53738610	G	A
21	chr21_53739629	0	53739629	C	G
21	chr21_53743242	0	53743242	T	C
21	chr21_53745204	0	53745204	G	T
21	chr21_53754019	0	53754019	A	G
21	chr21_53758640	0	53758640	T	C
21	chr21_53763265	0	53763265	G	A
21	chr21_53777320	0	53777320	C	T
21	chr21_53778043	0	53778043	T	C
21	chr21_53785247	0	53785247	G	C
21	chr21_53789502	0	53789502	C	T
21	chr21_53795281	0	53795281	G	A
21	chr21_53795653	0	53795653	A	G
21	chr21_53795665	0	53795665	C	G
21	chr21_53795893	0	53795893	G	A
21	chr21_53796818	0	53796818	A	C
21	chr21_53797288	0	53797288	A	G
21	chr21_53798752	0	53798752	G	T
21	chr21_53801276	0	53801276	C	G
21	chr21_53811511	0	53811511	G	A
21	chr21_53812209	0	53812209	T	C
21	chr21_53821088	0	53821088	A	G
21	chr21_53824590	0	53824590	A	G
21	chr21_53826880	0	53826880	G	A
21	chr21_53829059	0	53829059	C	T
21	chr21_53831776	0	53831776	C	A
21	chr21_53839882	0	53839882	A	G
21	chr21_53842218	0	53842218	A	C
21	chr21_53850184	0	53850184	T	G
21	chr21_53855298	0	53855298	G	A
21	chr21_53857959	0	53857959	C	G
21	chr21_53864200	0	53864200	T	C
21	chr21_53865427	0	53865427	A	G
21	chr21_53870994	0	53870994	G	C
21	chr21_53871578	0	53871578	C	T
21	chr21_53873293	0	53873293	C	A
21	chr21_53879287	0	53879287	G	C
21	chr21_53880171	0	53880171	T	C
21	chr21_53883153	0	53883153	T	A
21	chr21_53883493	0	53883493	G	A
21	chr21_53884726	0	53884726	A	G
21	chr21_53886355	0	53886355	C	G
21	chr21_53900111	0	53900111	G	A
21	chr21_53903600	0	53903600	A	G
21	chr21_53903691	0	53903691	A	G
21	chr21_53905650	0	53905650	T	C
21	chr21_53910302	0	53910302	T	G
21	chr21_53921403	0	53921403	C	G
21	chr21_53930262	0	53930262	G	T
21	chr21_53954308	0	53954308	A	G
21	chr21_53962908	0	53962908	C	T
21	chr21_53965450	0	53965450	T	A
21	chr21_53970708	0	53970708	T	C
21	chr21_53978874	0	53978874	T	C
21	chr21_53984121	0	53984121	T	C
21	chr21_53984409	0	53984409	A	G
21	chr21_53984489	0	53984489	T	C
21	chr21_53986638	0	53986638	T	C
21	chr21_53990015	0	53990015	C	G
21	chr21_53999959	0	53999959	T	C
21	chr21_54007771	0	54007771	T	C
21	chr21_54008763	0	54008763	A	G
21	chr21_54013129	0	54013129	C	T
21	chr21_54013268	0	54013268	T	G
21	chr21_54013687	0	54013687	T	C
21	chr21_54016260	0	54016260	G	A
21	chr21_54016651	0	54016651	A	G
21	chr21_54016678	0	54016678	G	T
21	chr21_54019174	0	54019174	T	C
21	chr21_54020806	0	54020806	G	A
21	chr21_54022821	0	54022821	C	T
21	chr21_54024850	0	54024850	T	C
21	chr21_54029458	0	54029458	T	C
21	chr21_54030491	0	54030491	C	T
21	chr21_54040999	0	54040999	T	C
21	chr21_54042460	0	54042460	C	G
21	chr21_54044855	0	54044855	A	G
21	chr21_54046579	0	54046579	T	C
21	chr21_54047847	0	54047847	A	C
21	chr21_54051458	0	54051458	A	G
21	chr21_54053727	0	54053727	C	T
21	chr21_54055163	0	54055163	A	C
21	chr21_54056004	0	54056004	A	G
21	chr21_54060684	0	54060684	T	C
21	chr21_54061062	0	54061062	C	T
21	chr21_54064424	0	54064424	G	A
21	chr21_54067112	0	54067112	C	T
21	chr21_54077636	0	54077636	G	A
21	chr21_54080740	0	54080740	A	G
21	chr21_54085068	0	54085068	A	G
21	chr21_54091302	0	54091302	C	A
21	chr21_54095360	0	54095360	G	A
21	chr21_54098171	0	54098171	T	C
21	chr21_54098996	0	54098996	A	G
21	chr21_54116134	0	54116134	A	G
21	chr21_54117194	0	54117194	A	C
21	chr21_54123204	0	54123204	A	G
21	chr21_54124506	0	54124506	G	A
21	chr21_54144819	0	54144819	A	C
21	chr21_54145191	0	54145191	C	A
21	chr21_54151003	0	54151003	T	A
21	chr21_54159757	0	54159757	G	T
21	chr21_54162406	0	54162406	C	T
21	chr21_54167955	0	54167955	T	C
21	chr21_54168342	0	54168342	T	C
21	chr21_54168923	0	54168923	G	A
21	chr21_54173589	0	54173589	C	A
21	chr21_54175129	0	54175129	G	A
21	chr21_54177282	0	54177282	T	C
21	chr21_54177416	0	54177416	C	T
21	chr21_54178209	0	54178209	C	G
21	chr21_54180918	0	54180918	A	G
21	chr21_54186614	0	54186614	T	C
21	chr21_54187215	0	54187215	T	G
21	chr21_54197600	0	54197600	C	A
21	chr21_54203259	0	54203259	A	C
21	chr21_54205898	0	54205898	C	T
21	chr21_54205899	0	54205899	T	G
21	chr21_54221420	0	54221420	G	A
21	chr21_54228700	0	54228700	C	T
21	chr21_54230267	0	54230267	T	G
21	chr21_54231096	0	54231096	T	C
21	chr21_54233964	0	54233964	T	C
21	chr21_54243178	0	54243178	T	C
21	chr21_54243670	0	54243670	G	T
21	chr21_54244107	0	54244107	T	A
21	chr21_54244806	0	54244806	G	A
21	chr21_54244815	0	54244815	T	C
21	chr21_54247176	0	54247176	T	G
21	chr21_54253564	0	54253564	G	C
21	chr21_54255607	0	54255607	C	T
21	chr21_54257888	0	54257888	G	C
21	chr21_54276131	0	54276131	T	G
21	chr21_54276581	0	54276581	A	G
21	chr21_54277807	0	54277807	T	C
21	chr21_54278296	0	54278296	G	A
21	chr21_54278400	0	54278400	T	C
21	chr21_54283143	0	54283143	A	G
21	chr21_54283631	0	54283631	T	C
21	chr21_54283646	0	54283646	C	A
21	chr21_54287466	0	54287466	A	C
21	chr21_54290543	0	54290543	T	C
21	chr21_54290678	0	54290678	A	T
21	chr21_54312935	0	54312935	C	T
21	chr21_54324116	0	54324116	G	A
21	chr21_54328328	0	54328328	T	C
21	chr21_54343221	0	54343221	A	C
21	chr21_54355572	0	54355572	T	G
21	chr21_54359115	0	54359115	G	A
21	chr21_54359547	0	54359547	C	T
21	chr21_54365086	0	54365086	G	A
21	chr21_54365172	0	54365172	A	C
21	chr21_54365247	0	54365247	A	G
21	chr21_54365500	0	54365500	T	C
21	chr21_54367509	0	54367509	T	C
21	chr21_54368922	0	54368922	G	T
21	chr21_54373811	0	54373811	T	C
21	chr21_54374998	0	54374998	A	T
21	chr21_54377612	0	54377612	A	G
21	chr21_54377622	0	54377622	T	C
21	chr21_54383018	0	54383018	T	C
21	chr21_54388113	0	54388113	G	C
21	chr21_54391727	0	54391727	A	G
21	chr21_54400420	0	54400420	G	T
21	chr21_54400423	0	54400423	C	T
21	chr21_54406455	0	54406455	A	G
21	chr21_54410154	0	54410154	C	T
21	chr21_54411446	0	54411446	C	T
21	chr21_54411735	0	54411735	G	T
21	chr21_54414390	0	54414390	T	C
21	chr21_54415122	0	54415122	T	C
21	chr21_54417191	0	54417191	G	C
21	chr21_54429313	0	54429313	G	A
21	chr21_54448652	0	54448652	G	T
21	chr21_54452854	0	54452854	C	T
21	chr21_54454834	0	54454834	A	G
21	chr21_54457321	0	54457321	T	C
21	chr21_54458453	0	54458453	G	A
21	chr21_54459139	0	54459139	G	A
21	chr21_54461108	0	54461108	A	G
21	chr21_54461542	0	54461542	T	C
21	chr21_54462089	0	54462089	A	G
21	chr21_54462941	0	54462941	G	A
21	chr21_54466310	0	54466310	T	C
21	chr21_54468242	0	54468242	A	G
21	chr21_54470968	0	54470968	C	T
21	chr21_54475805	0	54475805	T	C
21	chr21_54476272	0	54476272	A	G
21	chr21_54479332	0	54479332	G	C
21	chr21_54480977	0	54480977	G	A
21	chr21_54487513	0	54487513	T	G
21	chr21_54488817	0	54488817	A	T
21	chr21_54488881	0	54488881	C	A
21	chr21_54490616	0	54490616	C	T
21	chr21_54498694	0	54498694	T	G
21	chr21_54505453	0	54505453	T	A
21	chr21_54513574	0	54513574	T	C
21	chr21_54514117	0	54514117	T	C
21	chr21_54519682	0	54519682	G	A
21	chr21_54520597	0	54520597	A	G
21	chr21_54523942	0	54523942	C	T
21	chr21_54525834	0	54525834	G	A
21	chr21_54526276	0	54526276	G	A
21	chr21_54533566	0	54533566	C	T
21	chr21_54537119	0	54537119	A	G
21	chr21_54539072	0	54539072	G	A
21	chr21_54540160	0	54540160	T	G
21	chr21_54547838	0	54547838	T	A
21	chr21_54555668	0	54555668	A	G
21	chr21_54557509	0	54557509	C	A
21	chr21_54581130	0	54581130	T	A
21	chr21_54582643	0	54582643	G	T
21	chr21_54583580	0	54583580	G	C
21	chr21_54586958	0	54586958	C	G
21	chr21_54589126	0	54589126	G	A
21	chr21_54592933	0	54592933	G	A
21	chr21_54599783	0	54599783	T	C
21	chr21_54600363	0	54600363	C	G
21	chr21_54601001	0	54601001	C	T
21	chr21_54601516	0	54601516	A	G
21	chr21_54601728	0	54601728	T	A
21	chr21_54603552	0	54603552	A	T
21	chr21_54615638	0	54615638	A	G
21	chr21_54615946	0	54615946	T	A
21	chr21_54617557	0	54617557	T	C
21	chr21_54632205	0	54632205	A	G
21	chr21_54633303	0	54633303	G	T
21	chr21_54633851	0	54633851	G	C
21	chr21_54634284	0	54634284	C	G
21	chr21_54636638	0	54636638	T	C
21	chr21_54643154	0	54643154	A	C
21	chr21_54652433	0	54652433	T	C
21	chr21_54659097	0	54659097	A	G
21	chr21_54660438	0	54660438	A	T
21	chr21_54664300	0	54664300	G	A
21	chr21_54669396	0	54669396	A	G
21	chr21_54671647	0	54671647	T	A
21	chr21_54672885	0	54672885	T	C
21	chr21_54684302	0	54684302	C	G
21	chr21_54689010	0	54689010	G	C
21	chr21_54691265	0	54691265	G	A
21	chr21_54692538	0	54692538	G	T
21	chr21_54693833	0	54693833	A	G
21	chr21_54694784	0	54694784	T	C
21	chr21_54697186	0	54697186	G	A
21	chr21_54699311	0	54699311	T	C
21	chr21_54702769	0	54702769	G	T
21	chr21_54706133	0	54706133	A	C
21	chr21_54706434	0	54706434	A	T
21	chr21_54711292	0	54711292	G	A
21	chr21_54713351	0	54713351	G	T
21	chr21_54721674	0	54721674	G	T
21	chr21_54729971	0	54729971	G	A
21	chr21_54731621	0	54731621	G	A
21	chr21_54732816	0	54732816	G	T
21	chr21_54736011	0	54736011	T	C
21	chr21_54737180	0	54737180	A	G
21	chr21_54737202	0	54737202	G	C
21	chr21_54748703	0	54748703	A	C
21	chr21_54769259	0	54769259	T	C
21	chr21_54769756	0	54769756	T	C
21	chr21_54789258	0	54789258	A	G
21	chr21_54789259	0	54789259	G	T
21	chr21_54789353	0	54789353	T	C
21	chr21_54789877	0	54789877	G	A
21	chr21_54794300	0	54794300	A	G
21	chr21_54796365	0	54796365	A	G
21	chr21_54802513	0	54802513	T	C
21	chr21_54804438	0	54804438	T	C
21	chr21_54811863	0	54811863	T	C
21	chr21_54812432	0	54812432	C	T
21	chr21_54838034	0	54838034	A	T
21	chr21_54849327	0	54849327	T	A
21	chr21_54849871	0	54849871	C	T
21	chr21_54851097	0	54851097	A	G
21	chr21_54855107	0	54855107	T	C
21	chr21_54861284	0	54861284	T	C
21	chr21_54864376	0	54864376	A	G
21	chr21_54865212	0	54865212	A	G
21	chr21_54866240	0	54866240	G	A
21	chr21_54876275	0	54876275	A	G
21	chr21_54879515	0	54879515	T	C
21	chr21_54879516	0	54879516	A	G
21	chr21_54881450	0	54881450	G	C
21	chr21_54886928	0	54886928	C	T
21	chr21_54888344	0	54888344	T	C
21	chr21_54890429	0	54890429	T	G
21	chr21_54891036	0	54891036	T	G
21	chr21_54894119	0	54894119	A	G
21	chr21_54897966	0	54897966	A	T
21	chr21_54900516	0	54900516	A	G
21	chr21_54904096	0	54904096	G	A
21	chr21_54913118	0	54913118	T	G
21	chr21_54917085	0	54917085	A	G
21	chr21_54917775	0	54917775	A	G
21	chr21_54918770	0	54918770	C	T
21	chr21_54919280	0	54919280	A	C
21	chr21_54925673	0	54925673	A	G
21	chr21_54934079	0	54934079	T	C
21	chr21_54937296	0	54937296	T	C
21	chr21_54940178	0	54940178	C	G
21	chr21_54940679	0	54940679	T	C
21	chr21_54947658	0	54947658	A	G
21	chr21_54957068	0	54957068	C	T
21	chr21_54965123	0	54965123	C	T
21	chr21_54967672	0	54967672	C	T
21	chr21_54969884	0	54969884	A	G
21	chr21_54974690	0	54974690	A	G
21	chr21_54979547	0	54979547	T	A
21	chr21_54980179	0	54980179	G	A
21	chr21_54982336	0	54982336	C	T
21	chr21_54988481	0	54988481	A	G
21	chr21_54989253	0	54989253	T	C
21	chr21_54989300	0	54989300	T	C
21	chr21_54991571	0	54991571	G	A
21	chr21_54991575	0	54991575	A	T
21	chr21_54998497	0	54998497	T	G
21	chr21_54998966	0	54998966	A	G
21	chr21_55009362	0	55009362	G	A
21	chr21_55012236	0	55012236	T	G
21	chr21_55012782	0	55012782	T	C
21	chr21_55014973	0	55014973	A	G
21	chr21_55026213	0	55026213	C	G
21	chr21_55028658	0	55028658	A	G
21	chr21_55036127	0	55036127	G	A
21	chr21_55037978	0	55037978	A	G
21	chr21_55038107	0	55038107	A	G
21	chr21_55051923	0	55051923	G	C
21	chr21_55054290	0	55054290	T	C
21	chr21_55056147	0	55056147	A	G
21	chr21_55067332	0	55067332	T	C
21	chr21_55077432	0	55077432	G	A
21	chr21_55081545	0	55081545	A	G
21	chr21_55085514	0	55085514	T	C
21	chr21_55089015	0	55089015	C	T
21	chr21_55093264	0	55093264	C	T
21	chr21_55097825	0	55097825	T	A
21	chr21_55098297	0	55098297	A	G
21	chr21_55116436	0	55116436	A	C
21	chr21_55117871	0	55117871	T	C
21	chr21_55118723	0	55118723	C	T
21	chr21_55120338	0	55120338	T	C
21	chr21_55124854	0	55124854	A	G
21	chr21_55131313	0	55131313	A	G
21	chr21_55132787	0	55132787	T	C
21	chr21_55134172	0	55134172	A	G
21	chr21_55137600	0	55137600	A	G
21	chr21_55149949	0	55149949	G	C
21	chr21_55155690	0	55155690	T	C
21	chr21_55158700	0	55158700	G	A
21	chr21_55163060	0	55163060	A	G
21	chr21_55164930	0	55164930	T	C
21	chr21_55166010	0	55166010	A	G
21	chr21_55169914	0	55169914	A	G
21	chr21_55178529	0	55178529	T	C
21	chr21_55180720	0	55180720	A	G
21	chr21_55181971	0	55181971	T	C
21	chr21_55182154	0	55182154	G	A
21	chr21_55184140	0	55184140	A	G
21	chr21_55186292	0	55186292	A	C
21	chr21_55187697	0	55187697	A	G
21	chr21_55188168	0	55188168	T	C
21	chr21_55200929	0	55200929	A	G
21	chr21_55201247	0	55201247	G	C
21	chr21_55201826	0	55201826	C	T
21	chr21_55214087	0	55214087	T	G
21	chr21_55219086	0	55219086	T	C
21	chr21_55219699	0	55219699	C	G
21	chr21_55220916	0	55220916	A	G
21	chr21_55226910	0	55226910	A	G
21	chr21_55228336	0	55228336	A	G
21	chr21_55229176	0	55229176	C	G
21	chr21_55235104	0	55235104	G	A
21	chr21_55236093	0	55236093	T	C
21	chr21_55236819	0	55236819	T	C
21	chr21_55237397	0	55237397	T	C
21	chr21_55239435	0	55239435	T	C
21	chr21_55254036	0	55254036	T	C
21	chr21_55254699	0	55254699	G	A
21	chr21_55257392	0	55257392	G	C
21	chr21_55257844	0	55257844	T	C
21	chr21_55258336	0	55258336	A	G
21	chr21_55263056	0	55263056	T	C
21	chr21_55266829	0	55266829	A	G
21	chr21_55270358	0	55270358	C	T
21	chr21_55271600	0	55271600	A	G
21	chr21_55272269	0	55272269	G	A
21	chr21_55275444	0	55275444	A	G
21	chr21_55283281	0	55283281	T	C
21	chr21_55289991	0	55289991	G	A
21	chr21_55294231	0	55294231	A	G
21	chr21_55298939	0	55298939	G	A
21	chr21_55301329	0	55301329	A	T
21	chr21_55302168	0	55302168	G	A
21	chr21_55306402	0	55306402	G	C
21	chr21_55311070	0	55311070	A	G
21	chr21_55312291	0	55312291	T	G
21	chr21_55317966	0	55317966	G	T
21	chr21_55318593	0	55318593	A	C
21	chr21_55319663	0	55319663	T	G
21	chr21_55324408	0	55324408	C	T
21	chr21_55327349	0	55327349	T	C
21	chr21_55331129	0	55331129	C	T
21	chr21_55332955	0	55332955	T	C
21	chr21_55343930	0	55343930	C	T
21	chr21_55347155	0	55347155	G	A
21	chr21_55352141	0	55352141	C	A
21	chr21_55368096	0	55368096	G	A
21	chr21_55368867	0	55368867	A	G
21	chr21_55374939	0	55374939	C	G
21	chr21_55378310	0	55378310	G	A
21	chr21_55378977	0	55378977	T	C
21	chr21_55379308	0	55379308	G	A
21	chr21_55382470	0	55382470	T	A
21	chr21_55389107	0	55389107	A	G
21	chr21_55389778	0	55389778	C	T
21	chr21_55403342	0	55403342	T	C
21	chr21_55408935	0	55408935	C	G
21	chr21_55410313	0	55410313	A	G
21	chr21_55411330	0	55411330	T	C
21	chr21_55418031	0	55418031	A	G
21	chr21_55419174	0	55419174	C	A
21	chr21_55419252	0	55419252	A	G
21	chr21_55428439	0	55428439	T	G
21	chr21_55431068	0	55431068	A	G
21	chr21_55431242	0	55431242	A	G
21	chr21_55434161	0	55434161	T	C
21	chr21_55437321	0	55437321	A	G
21	chr21_55440252	0	55440252	A	C
21	chr21_55448014	0	55448014	G	C
21	chr21_55448483	0	55448483	G	T
21	chr21_55449635	0	55449635	C	G
21	chr21_55450249	0	55450249	A	G
21	chr21_55460016	0	55460016	C	A
21	chr21_55461900	0	55461900	T	C
21	chr21_55468486	0	55468486	T	C
21	chr21_55478224	0	55478224	A	G
21	chr21_55479628	0	55479628	G	A
21	chr21_55479841	0	55479841	T	C
21	chr21_55480110	0	55480110	A	G
21	chr21_55485467	0	55485467	C	T
21	chr21_55486894	0	55486894	T	C
21	chr21_55489989	0	55489989	A	G
21	chr21_55498393	0	55498393	G	A
21	chr21_55501804	0	55501804	G	T
21	chr21_55503219	0	55503219	C	T
21	chr21_55503943	0	55503943	C	A
21	chr21_55504684	0	55504684	G	C
21	chr21_55506607	0	55506607	C	G
21	chr21_55507930	0	55507930	A	G
21	chr21_55508551	0	55508551	A	G
21	chr21_55512696	0	55512696	T	C
21	chr21_55514781	0	55514781	T	C
21	chr21_55533562	0	55533562	T	C
21	chr21_55543595	0	55543595	C	A
21	chr21_55543900	0	55543900	T	C
21	chr21_55553132	0	55553132	T	C
21	chr21_55561342	0	55561342	A	C
21	chr21_55562735	0	55562735	A	G
21	chr21_55562792	0	55562792	A	G
21	chr21_55569034	0	55569034	T	C
21	chr21_55572304	0	55572304	T	C
21	chr21_55575234	0	55575234	T	C
21	chr21_55584144	0	55584144	C	T
21	chr21_55585753	0	55585753	C	T
21	chr21_55585964	0	55585964	G	A
21	chr21_55595990	0	55595990	G	C
21	chr21_55597272	0	55597272	C	T
21	chr21_55598564	0	55598564	T	C
21	chr21_55611077	0	55611077	A	G
21	chr21_55612659	0	55612659	C	T
21	chr21_55614601	0	55614601	C	T
21	chr21_55615111	0	55615111	T	A
21	chr21_55615199	0	55615199	A	C
21	chr21_55625125	0	55625125	C	T
21	chr21_55627806	0	55627806	A	G
21	chr21_55638659	0	55638659	C	T
21	chr21_55645294	0	55645294	A	G
21	chr21_55647140	0	55647140	A	G
21	chr21_55648176	0	55648176	T	C
21	chr21_55649470	0	55649470	T	C
21	chr21_55654225	0	55654225	C	G
21	chr21_55661003	0	55661003	C	T
21	chr21_55674306	0	55674306	T	C
21	chr21_55692755	0	55692755	C	T
21	chr21_55702782	0	55702782	T	A
21	chr21_55703734	0	55703734	C	G
21	chr21_55704935	0	55704935	G	A
21	chr21_55708868	0	55708868	C	T
21	chr21_55711434	0	55711434	A	C
21	chr21_55711952	0	55711952	G	C
21	chr21_55712282	0	55712282	G	A
21	chr21_55712483	0	55712483	G	A
21	chr21_55714239	0	55714239	G	C
21	chr21_55720081	0	55720081	A	C
21	chr21_55726873	0	55726873	A	G
21	chr21_55728401	0	55728401	C	T
21	chr21_55731609	0	55731609	G	C
21	chr21_55743945	0	55743945	T	C
21	chr21_55749921	0	55749921	G	A
21	chr21_55752805	0	55752805	C	T
21	chr21_55754916	0	55754916	G	C
21	chr21_55761075	0	55761075	T	C
21	chr21_55765521	0	55765521	A	T
21	chr21_55768998	0	55768998	T	C
21	chr21_55798859	0	55798859	C	T
21	chr21_55799675	0	55799675	C	T
21	chr21_55802347	0	55802347	G	A
21	chr21_55806464	0	55806464	A	G
21	chr21_55807188	0	55807188	A	C
21	chr21_55814417	0	55814417	A	G
21	chr21_55818262	0	55818262	T	C
21	chr21_55820145	0	55820145	C	A
21	chr21_55837398	0	55837398	A	T
21	chr21_55843213	0	55843213	T	C
21	chr21_55850195	0	55850195	A	G
21	chr21_55850955	0	55850955	A	C
21	chr21_55856227	0	55856227	T	C
21	chr21_55857482	0	55857482	C	T
21	chr21_55860052	0	55860052	A	G
21	chr21_55863180	0	55863180	T	C
21	chr21_55871673	0	55871673	C	T
21	chr21_55876282	0	55876282	T	C
21	chr21_55876399	0	55876399	G	C
21	chr21_55880312	0	55880312	C	G
21	chr21_55881333	0	55881333	G	A
21	chr21_55881904	0	55881904	A	G
21	chr21_55887358	0	55887358	A	G
21	chr21_55887762	0	55887762	G	A
21	chr21_55888499	0	55888499	A	C
21	chr21_55888919	0	55888919	G	A
21	chr21_55889371	0	55889371	C	T
21	chr21_55893545	0	55893545	G	A
21	chr21_55896060	0	55896060	G	A
21	chr21_55897007	0	55897007	A	C
21	chr21_55900768	0	55900768	A	G
21	chr21_55901162	0	55901162	G	A
21	chr21_55914013	0	55914013	T	C
21	chr21_55917070	0	55917070	C	T
21	chr21_55918913	0	55918913	G	T
21	chr21_55922037	0	55922037	G	A
21	chr21_55927526	0	55927526	G	A
21	chr21_55930623	0	55930623	C	G
21	chr21_55941454	0	55941454	A	T
21	chr21_55954586	0	55954586	T	G
21	chr21_55957728	0	55957728	T	C
21	chr21_55958824	0	55958824	G	A
21	chr21_55960046	0	55960046	T	C
21	chr21_55964447	0	55964447	C	G
21	chr21_55965180	0	55965180	C	G
21	chr21_55967522	0	55967522	A	C
21	chr21_55967568	0	55967568	C	G
21	chr21_55983093	0	55983093	C	T
21	chr21_55984386	0	55984386	A	G
21	chr21_55984599	0	55984599	A	G
21	chr21_55996455	0	55996455	A	G
21	chr21_56001214	0	56001214	C	G
21	chr21_56001718	0	56001718	A	G
21	chr21_56020391	0	56020391	G	C
21	chr21_56023442	0	56023442	T	C
21	chr21_56025205	0	56025205	C	A
21	chr21_56030558	0	56030558	T	C
21	chr21_56034075	0	56034075	G	A
21	chr21_56040014	0	56040014	C	A
21	chr21_56045790	0	56045790	T	C
21	chr21_56051129	0	56051129	T	C
21	chr21_56057898	0	56057898	A	G
21	chr21_56064251	0	56064251	T	C
21	chr21_56069130	0	56069130	A	T
21	chr21_56069635	0	56069635	A	G
21	chr21_56070459	0	56070459	C	G
21	chr21_56087792	0	56087792	T	C
21	chr21_56088436	0	56088436	T	G
21	chr21_56092393	0	56092393	T	C
21	chr21_56102427	0	56102427	T	C
21	chr21_56104399	0	56104399	T	C
21	chr21_56105497	0	56105497	A	G
21	chr21_56111524	0	56111524	G	T
21	chr21_56111750	0	56111750	G	A
21	chr21_56112147	0	56112147	T	G
21	chr21_56113198	0	56113198	A	G
21	chr21_56114167	0	56114167	A	G
21	chr21_56117873	0	56117873	T	C
21	chr21_56125143	0	56125143	T	C
21	chr21_56130238	0	56130238	A	G
21	chr21_56148743	0	56148743	T	G
21	chr21_56154683	0	56154683	A	G
21	chr21_56155057	0	56155057	T	C
21	chr21_56158685	0	56158685	T	G
21	chr21_56158916	0	56158916	T	C
21	chr21_56160285	0	56160285	C	T
21	chr21_56164923	0	56164923	A	G
21	chr21_56169361	0	56169361	G	T
21	chr21_56170579	0	56170579	T	A
21	chr21_56170885	0	56170885	T	A
21	chr21_56172649	0	56172649	T	C
21	chr21_56175443	0	56175443	C	A
21	chr21_56176155	0	56176155	C	T
21	chr21_56178198	0	56178198	C	T
21	chr21_56183879	0	56183879	A	G
21	chr21_56186138	0	56186138	C	T
21	chr21_56192947	0	56192947	A	C
21	chr21_56194410	0	56194410	C	T
21	chr21_56196328	0	56196328	A	C
21	chr21_56203440	0	56203440	T	G
21	chr21_56203516	0	56203516	A	G
21	chr21_56208872	0	56208872	T	C
21	chr21_56213342	0	56213342	A	G
21	chr21_56220599	0	56220599	G	A
21	chr21_56221897	0	56221897	G	A
21	chr21_56228153	0	56228153	G	C
21	chr21_56231912	0	56231912	G	A
21	chr21_56235634	0	56235634	A	G
21	chr21_56239756	0	56239756	T	C
21	chr21_56243753	0	56243753	T	C
21	chr21_56251913	0	56251913	T	G
21	chr21_56253401	0	56253401	T	C
21	chr21_56257083	0	56257083	T	C
21	chr21_56257212	0	56257212	C	A
21	chr21_56257782	0	56257782	C	G
21	chr21_56260511	0	56260511	G	C
21	chr21_56262887	0	56262887	T	G
21	chr21_56264496	0	56264496	A	G
21	chr21_56268153	0	56268153	C	G
21	chr21_56271439	0	56271439	C	T
21	chr21_56271619	0	56271619	A	G
21	chr21_56271812	0	56271812	T	C
21	chr21_56276898	0	56276898	C	G
21	chr21_56278459	0	56278459	A	G
21	chr21_56279291	0	56279291	T	C
21	chr21_56281514	0	56281514	T	C
21	chr21_56285489	0	56285489	C	T
21	chr21_56285735	0	56285735	C	G
21	chr21_56290115	0	56290115	A	G
21	chr21_56294355	0	56294355	A	G
21	chr21_56296889	0	56296889	A	G
21	chr21_56301273	0	56301273	C	G
21	chr21_56301924	0	56301924	C	T
21	chr21_56303010	0	56303010	T	C
21	chr21_56305012	0	56305012	T	G
21	chr21_56316625	0	56316625	A	G
21	chr21_56317177	0	56317177	T	C
21	chr21_56328354	0	56328354	C	G
21	chr21_56331567	0	56331567	C	T
21	chr21_56332537	0	56332537	C	T
21	chr21_56332575	0	56332575	T	C
21	chr21_56334253	0	56334253	A	G
21	chr21_56335802	0	56335802	G	A
21	chr21_56335948	0	56335948	C	T
21	chr21_56343026	0	56343026	T	C
21	chr21_56343104	0	56343104	A	G
21	chr21_56344748	0	56344748	T	C
21	chr21_56344962	0	56344962	A	G
21	chr21_56359704	0	56359704	C	T
21	chr21_56363817	0	56363817	G	A
21	chr21_56367258	0	56367258	A	C
21	chr21_56374216	0	56374216	T	C
21	chr21_56374620	0	56374620	A	G
21	chr21_56389847	0	56389847	A	G
21	chr21_56392307	0	56392307	G	C
21	chr21_56394352	0	56394352	G	A
21	chr21_56399907	0	56399907	C	A
21	chr21_56400409	0	56400409	G	A
21	chr21_56402323	0	56402323	A	G
21	chr21_56429204	0	56429204	T	C
21	chr21_56431542	0	56431542	T	G
21	chr21_56432627	0	56432627	T	G
21	chr21_56432673	0	56432673	T	C
21	chr21_56435889	0	56435889	C	G
21	chr21_56441805	0	56441805	C	A
21	chr21_56448502	0	56448502	G	A
21	chr21_56451064	0	56451064	T	C
21	chr21_56452011	0	56452011	T	C
21	chr21_56458868	0	56458868	A	G
21	chr21_56459473	0	56459473	A	G
21	chr21_56462794	0	56462794	T	C
21	chr21_56470583	0	56470583	T	G
21	chr21_56472945	0	56472945	T	C
21	chr21_56473459	0	56473459	A	G
21	chr21_56473805	0	56473805	A	G
21	chr21_56478829	0	56478829	A	G
21	chr21_56480789	0	56480789	T	C
21	chr21_56485704	0	56485704	G	A
21	chr21_56498207	0	56498207	C	T
21	chr21_56499103	0	56499103	G	A
21	chr21_56515514	0	56515514	T	G
21	chr21_56517801	0	56517801	T	C
21	chr21_56520100	0	56520100	T	C
21	chr21_56527036	0	56527036	A	G
21	chr21_56533858	0	56533858	G	C
21	chr21_56535001	0	56535001	A	G
21	chr21_56539834	0	56539834	A	G
21	chr21_56541764	0	56541764	G	A
21	chr21_56543398	0	56543398	C	T
21	chr21_56550608	0	56550608	C	T
21	chr21_56554933	0	56554933	T	C
21	chr21_56555169	0	56555169	C	G
21	chr21_56559478	0	56559478	G	A
21	chr21_56562438	0	56562438	A	G
21	chr21_56562892	0	56562892	A	G
21	chr21_56563328	0	56563328	G	T
21	chr21_56568437	0	56568437	A	G
21	chr21_56574049	0	56574049	T	G
21	chr21_56577114	0	56577114	A	G
21	chr21_56579512	0	56579512	T	C
21	chr21_56582703	0	56582703	T	C
21	chr21_56591600	0	56591600	C	T
21	chr21_56591644	0	56591644	A	G
21	chr21_56593015	0	56593015	A	G
21	chr21_56593664	0	56593664	T	C
21	chr21_56594839	0	56594839	A	G
21	chr21_56596450	0	56596450	A	G
21	chr21_56603977	0	56603977	C	A
21	chr21_56606335	0	56606335	A	G
21	chr21_56608527	0	56608527	T	C
21	chr21_56615594	0	56615594	G	A
21	chr21_56620257	0	56620257	T	C
21	chr21_56620969	0	56620969	G	A
21	chr21_56626386	0	56626386	T	C
21	chr21_56627706	0	56627706	G	A
21	chr21_56630399	0	56630399	A	G
21	chr21_56638785	0	56638785	T	G
21	chr21_56645598	0	56645598	G	T
21	chr21_56645778	0	56645778	T	C
21	chr21_56647280	0	56647280	G	T
21	chr21_56647308	0	56647308	C	T
21	chr21_56649907	0	56649907	T	C
21	chr21_56651296	0	56651296	A	G
21	chr21_56658856	0	56658856	T	C
21	chr21_56664281	0	56664281	G	C
21	chr21_56668198	0	56668198	C	A
21	chr21_56669752	0	56669752	T	C
21	chr21_56670732	0	56670732	A	G
21	chr21_56671612	0	56671612	G	C
21	chr21_56677725	0	56677725	T	C
21	chr21_56681120	0	56681120	T	C
21	chr21_56681938	0	56681938	A	G
21	chr21_56696141	0	56696141	T	C
21	chr21_56701711	0	56701711	T	C
21	chr21_56708759	0	56708759	T	A
21	chr21_56710780	0	56710780	G	A
21	chr21_56713033	0	56713033	C	A
21	chr21_56713827	0	56713827	A	C
21	chr21_56714406	0	56714406	T	C
21	chr21_56715522	0	56715522	T	C
21	chr21_56724460	0	56724460	T	C
21	chr21_56730657	0	56730657	A	G
21	chr21_56733642	0	56733642	G	C
21	chr21_56737047	0	56737047	T	C
21	chr21_56742471	0	56742471	C	A
21	chr21_56753118	0	56753118	T	C
21	chr21_56755114	0	56755114	T	C
21	chr21_56756896	0	56756896	T	C
21	chr21_56764584	0	56764584	T	C
21	chr21_56771198	0	56771198	T	C
21	chr21_56774104	0	56774104	G	A
21	chr21_56784982	0	56784982	A	G
21	chr21_56792598	0	56792598	G	A
21	chr21_56797881	0	56797881	T	C
21	chr21_56798243	0	56798243	T	C
21	chr21_56799382	0	56799382	A	G
21	chr21_56801553	0	56801553	G	A
21	chr21_56805699	0	56805699	T	C
21	chr21_56857196	0	56857196	T	C
21	chr21_56860206	0	56860206	T	C
21	chr21_56863479	0	56863479	T	C
21	chr21_56869077	0	56869077	A	G
21	chr21_56873225	0	56873225	T	C
21	chr21_56873924	0	56873924	T	C
21	chr21_56879527	0	56879527	A	G
21	chr21_56881290	0	56881290	T	C
21	chr21_56889236	0	56889236	G	A
21	chr21_56894279	0	56894279	A	G
21	chr21_56894576	0	56894576	T	C
21	chr21_56896137	0	56896137	A	G
21	chr21_56900028	0	56900028	T	C
21	chr21_56901477	0	56901477	G	A
21	chr21_56904347	0	56904347	G	A
21	chr21_56921096	0	56921096	A	G
21	chr21_56924387	0	56924387	C	T
21	chr21_56926735	0	56926735	C	A
21	chr21_56927610	0	56927610	A	G
21	chr21_56932033	0	56932033	T	C
21	chr21_56933395	0	56933395	A	G
21	chr21_56934134	0	56934134	A	G
21	chr21_56940024	0	56940024	T	A
21	chr21_56942093	0	56942093	T	C
21	chr21_56949067	0	56949067	T	C
21	chr21_56954394	0	56954394	C	G
21	chr21_56954677	0	56954677	A	G
21	chr21_56957418	0	56957418	T	C
21	chr21_56965829	0	56965829	C	T
21	chr21_56969027	0	56969027	T	C
21	chr21_56974868	0	56974868	T	C
21	chr21_56975973	0	56975973	G	A
21	chr21_56989713	0	56989713	A	G
21	chr21_56996744	0	56996744	A	G
21	chr21_56997270	0	56997270	C	T
21	chr21_57002028	0	57002028	G	T
21	chr21_57032559	0	57032559	G	A
21	chr21_57038979	0	57038979	A	G
21	chr21_57045039	0	57045039	A	G
21	chr21_57047750	0	57047750	T	C
21	chr21_57052858	0	57052858	T	C
21	chr21_57062054	0	57062054	C	T
21	chr21_57066478	0	57066478	T	C
21	chr21_57068430	0	57068430	T	C
21	chr21_57070191	0	57070191	T	C
21	chr21_57071155	0	57071155	C	G
21	chr21_57074739	0	57074739	C	G
21	chr21_57078178	0	57078178	A	G
21	chr21_57079229	0	57079229	T	C
21	chr21_57090273	0	57090273	C	G
21	chr21_57095151	0	57095151	G	T
21	chr21_57096377	0	57096377	C	G
21	chr21_57098667	0	57098667	A	G
21	chr21_57100024	0	57100024	T	C
21	chr21_57102711	0	57102711	T	A
21	chr21_57103486	0	57103486	T	C
21	chr21_57103502	0	57103502	T	C
21	chr21_57118669	0	57118669	A	G
21	chr21_57120773	0	57120773	A	G
21	chr21_57127608	0	57127608	A	G
21	chr21_57135212	0	57135212	T	G
21	chr21_57136443	0	57136443	C	G
21	chr21_57139933	0	57139933	T	C
21	chr21_57140150	0	57140150	T	C
21	chr21_57140765	0	57140765	G	A
21	chr21_57145444	0	57145444	T	C
21	chr21_57147235	0	57147235	G	A
21	chr21_57150587	0	57150587	C	G
21	chr21_57154267	0	57154267	A	C
21	chr21_57155761	0	57155761	A	G
21	chr21_57156517	0	57156517	T	C
21	chr21_57157519	0	57157519	T	C
21	chr21_57160958	0	57160958	T	C
21	chr21_57166420	0	57166420	T	C
21	chr21_57171246	0	57171246	T	G
21	chr21_57174074	0	57174074	T	C
21	chr21_57181450	0	57181450	A	G
21	chr21_57181698	0	57181698	T	C
21	chr21_57185148	0	57185148	T	C
21	chr21_57186923	0	57186923	A	G
21	chr21_57198101	0	57198101	G	C
21	chr21_57210886	0	57210886	C	G
21	chr21_57218844	0	57218844	A	G
21	chr21_57219362	0	57219362	G	A
21	chr21_57221751	0	57221751	T	C
21	chr21_57223897	0	57223897	A	G
21	chr21_57226196	0	57226196	A	G
21	chr21_57226555	0	57226555	C	T
21	chr21_57231276	0	57231276	C	G
21	chr21_57231968	0	57231968	G	A
21	chr21_57238193	0	57238193	T	C
21	chr21_57241451	0	57241451	A	G
21	chr21_57245615	0	57245615	A	G
21	chr21_57249717	0	57249717	T	C
21	chr21_57250470	0	57250470	G	T
21	chr21_57251670	0	57251670	A	G
21	chr21_57254205	0	57254205	A	G
21	chr21_57257858	0	57257858	A	G
21	chr21_57259767	0	57259767	C	T
21	chr21_57264200	0	57264200	T	C
21	chr21_57267500	0	57267500	A	G
21	chr21_57269615	0	57269615	C	T
21	chr21_57272795	0	57272795	G	A
21	chr21_57274710	0	57274710	A	G
21	chr21_57277986	0	57277986	G	A
21	chr21_57278273	0	57278273	A	G
21	chr21_57278927	0	57278927	T	C
21	chr21_57285405	0	57285405	T	A
21	chr21_57297049	0	57297049	A	G
21	chr21_57297106	0	57297106	A	G
21	chr21_57297108	0	57297108	A	G
21	chr21_57299370	0	57299370	T	C
21	chr21_57300752	0	57300752	A	G
21	chr21_57301636	0	57301636	T	C
21	chr21_57304600	0	57304600	A	G
21	chr21_57316678	0	57316678	A	T
21	chr21_57323002	0	57323002	G	A
21	chr21_57329199	0	57329199	A	C
21	chr21_57338901	0	57338901	T	C
21	chr21_57349268	0	57349268	C	A
21	chr21_57358084	0	57358084	A	G
21	chr21_57359279	0	57359279	T	C
21	chr21_57363967	0	57363967	T	C
21	chr21_57369418	0	57369418	T	C
21	chr21_57373089	0	57373089	A	G
21	chr21_57375077	0	57375077	A	C
21	chr21_57380046	0	57380046	A	T
21	chr21_57383855	0	57383855	T	G
21	chr21_57386213	0	57386213	A	G
21	chr21_57388311	0	57388311	A	G
21	chr21_57391643	0	57391643	A	G
21	chr21_57394123	0	57394123	A	G
21	chr21_57395230	0	57395230	A	C
21	chr21_57404040	0	57404040	C	A
21	chr21_57409329	0	57409329	C	G
21	chr21_57411573	0	57411573	C	A
21	chr21_57413188	0	57413188	T	C
21	chr21_57417265	0	57417265	T	C
21	chr21_57421002	0	57421002	T	C
21	chr21_57424816	0	57424816	T	G
21	chr21_57446031	0	57446031	T	C
21	chr21_57449589	0	57449589	C	T
21	chr21_57455628	0	57455628	A	G
21	chr21_57456041	0	57456041	T	A
21	chr21_57456268	0	57456268	G	A
21	chr21_57459843	0	57459843	A	C
21	chr21_57459910	0	57459910	T	C
21	chr21_57462295	0	57462295	A	G
21	chr21_57469508	0	57469508	T	C
21	chr21_57475920	0	57475920	A	G
21	chr21_57486447	0	57486447	G	T
21	chr21_57492068	0	57492068	A	G
21	chr21_57494451	0	57494451	A	G
21	chr21_57502805	0	57502805	G	A
21	chr21_57503233	0	57503233	C	T
21	chr21_57508306	0	57508306	T	C
21	chr21_57514459	0	57514459	A	G
21	chr21_57517928	0	57517928	T	C
21	chr21_57518866	0	57518866	G	C
21	chr21_57519182	0	57519182	T	C
21	chr21_57533761	0	57533761	T	C
21	chr21_57540794	0	57540794	C	T
21	chr21_57548650	0	57548650	T	C
21	chr21_57550282	0	57550282	C	T
21	chr21_57571532	0	57571532	C	A
21	chr21_57576007	0	57576007	A	G
21	chr21_57576389	0	57576389	T	C
21	chr21_57580978	0	57580978	G	C
21	chr21_57584270	0	57584270	C	A
21	chr21_57593235	0	57593235	A	C
21	chr21_57593529	0	57593529	T	A
21	chr21_57597256	0	57597256	A	G
21	chr21_57602784	0	57602784	T	C
21	chr21_57607861	0	57607861	T	C
21	chr21_57610310	0	57610310	T	C
21	chr21_57618619	0	57618619	C	G
21	chr21_57619269	0	57619269	A	C
21	chr21_57620862	0	57620862	G	T
21	chr21_57621032	0	57621032	A	C
21	chr21_57622023	0	57622023	G	C
21	chr21_57625446	0	57625446	T	A
21	chr21_57627243	0	57627243	G	T
21	chr21_57635598	0	57635598	T	C
21	chr21_57636828	0	57636828	T	C
21	chr21_57644877	0	57644877	A	G
21	chr21_57645712	0	57645712	T	C
21	chr21_57647060	0	57647060	T	C
21	chr21_57650953	0	57650953	T	C
21	chr21_57654871	0	57654871	C	T
21	chr21_57657325	0	57657325	A	G
21	chr21_57657958	0	57657958	A	C
21	chr21_57660113	0	57660113	C	G
21	chr21_57660633	0	57660633	C	A
21	chr21_57662063	0	57662063	G	C
21	chr21_57674660	0	57674660	C	T
21	chr21_57675617	0	57675617	A	G
21	chr21_57678748	0	57678748	T	C
21	chr21_57680194	0	57680194	T	C
21	chr21_57696359	0	57696359	C	G
21	chr21_57697092	0	57697092	A	G
21	chr21_57713860	0	57713860	C	T
21	chr21_57716146	0	57716146	C	T
21	chr21_57716265	0	57716265	T	C
21	chr21_57716849	0	57716849	G	T
22	chr22_10174	0	10174	G	A
22	chr22_28068	0	28068	C	T
22	chr22_38917	0	38917	T	G
22	chr22_41091	0	41091	C	T
22	chr22_41578	0	41578	G	A
22	chr22_55586	0	55586	T	G
22	chr22_60344	0	60344	G	A
22	chr22_63841	0	63841	A	G
22	chr22_64205	0	64205	A	T
22	chr22_64473	0	64473	A	G
22	chr22_68761	0	68761	A	G
22	chr22_68972	0	68972	C	T
22	chr22_69695	0	69695	G	A
22	chr22_83468	0	83468	T	G
22	chr22_83697	0	83697	G	C
22	chr22_98345	0	98345	A	G
22	chr22_110866	0	110866	T	C
22	chr22_112065	0	112065	T	C
22	chr22_112087	0	112087	G	A
22	chr22_112310	0	112310	A	G
22	chr22_114376	0	114376	A	G
22	chr22_115376	0	115376	C	T
22	chr22_118815	0	118815	A	G
22	chr22_121902	0	121902	A	C
22	chr22_135578	0	135578	C	G
22	chr22_137614	0	137614	C	T
22	chr22_138829	0	138829	C	T
22	chr22_142300	0	142300	C	T
22	chr22_143246	0	143246	C	T
22	chr22_143963	0	143963	C	T
22	chr22_147585	0	147585	A	C
22	chr22_154751	0	154751	T	C
22	chr22_159681	0	159681	T	A
22	chr22_165986	0	165986	T	C
22	chr22_172139	0	172139	C	A
22	chr22_174200	0	174200	G	T
22	chr22_175189	0	175189	A	G
22	chr22_177784	0	177784	A	G
22	chr22_179172	0	179172	A	G
22	chr22_180297	0	180297	T	G
22	chr22_182192	0	182192	C	G
22	chr22_182436	0	182436	A	G
22	chr22_182514	0	182514	G	A
22	chr22_187226	0	187226	T	C
22	chr22_194254	0	194254	G	A
22	chr22_199825	0	199825	C	A
22	chr22_201487	0	201487	T	C
22	chr22_208012	0	208012	A	G
22	chr22_213179	0	213179	T	C
22	chr22_214416	0	214416	C	T
22	chr22_218170	0	218170	A	C
22	chr22_227020	0	227020	T	C
22	chr22_229014	0	229014	C	T
22	chr22_231944	0	231944	C	T
22	chr22_237055	0	237055	T	C
22	chr22_238716	0	238716	A	G
22	chr22_239428	0	239428	T	C
22	chr22_239663	0	239663	G	A
22	chr22_243731	0	243731	T	C
22	chr22_244085	0	244085	A	G
22	chr22_245704	0	245704	C	T
22	chr22_247735	0	247735	C	G
22	chr22_249605	0	249605	C	T
22	chr22_250514	0	250514	T	C
22	chr22_254626	0	254626	A	G
22	chr22_259398	0	259398	C	G
22	chr22_259681	0	259681	A	T
22	chr22_260220	0	260220	T	C
22	chr22_261444	0	261444	G	A
22	chr22_264422	0	264422	T	C
22	chr22_267968	0	267968	C	T
22	chr22_267985	0	267985	A	C
22	chr22_268007	0	268007	T	C
22	chr22_269517	0	269517	T	C
22	chr22_273767	0	273767	G	C
22	chr22_277031	0	277031	T	C
22	chr22_282999	0	282999	T	C
22	chr22_284645	0	284645	G	C
22	chr22_284843	0	284843	T	C
22	chr22_304447	0	304447	T	C
22	chr22_317345	0	317345	T	C
22	chr22_328950	0	328950	C	T
22	chr22_334697	0	334697	T	C
22	chr22_337066	0	337066	A	G
22	chr22_344819	0	344819	T	C
22	chr22_348162	0	348162	G	C
22	chr22_353945	0	353945	T	G
22	chr22_358501	0	358501	A	C
22	chr22_367091	0	367091	T	C
22	chr22_376789	0	376789	A	G
22	chr22_380999	0	380999	T	C
22	chr22_381208	0	381208	C	T
22	chr22_381815	0	381815	T	C
22	chr22_382593	0	382593	A	G
22	chr22_384430	0	384430	T	C
22	chr22_385881	0	385881	C	T
22	chr22_391201	0	391201	G	C
22	chr22_396312	0	396312	A	T
22	chr22_397830	0	397830	A	G
22	chr22_399400	0	399400	T	G
22	chr22_399483	0	399483	T	C
22	chr22_402206	0	402206	G	A
22	chr22_415048	0	415048	A	G
22	chr22_418742	0	418742	T	C
22	chr22_419909	0	419909	A	G
22	chr22_427421	0	427421	T	C
22	chr22_427490	0	427490	A	G
22	chr22_430702	0	430702	A	G
22	chr22_433932	0	433932	C	T
22	chr22_435942	0	435942	C	T
22	chr22_438778	0	438778	A	C
22	chr22_439960	0	439960	T	G
22	chr22_440089	0	440089	T	A
22	chr22_440517	0	440517	A	G
22	chr22_442047	0	442047	T	A
22	chr22_448770	0	448770	T	C
22	chr22_459975	0	459975	T	C
22	chr22_464394	0	464394	A	G
22	chr22_465205	0	465205	A	G
22	chr22_470160	0	470160	T	C
22	chr22_476355	0	476355	A	G
22	chr22_482599	0	482599	T	A
22	chr22_483977	0	483977	G	A
22	chr22_498135	0	498135	C	T
22	chr22_507173	0	507173	A	G
22	chr22_521903	0	521903	G	A
22	chr22_524698	0	524698	C	A
22	chr22_525530	0	525530	C	T
22	chr22_526908	0	526908	C	T
22	chr22_528818	0	528818	C	G
22	chr22_544322	0	544322	G	C
22	chr22_549056	0	549056	G	A
22	chr22_552383	0	552383	G	A
22	chr22_556857	0	556857	T	C
22	chr22_562700	0	562700	C	G
22	chr22_565750	0	565750	T	G
22	chr22_568282	0	568282	C	T
22	chr22_570321	0	570321	A	G
22	chr22_579351	0	579351	G	T
22	chr22_582141	0	582141	A	G
22	chr22_584269	0	584269	T	C
22	chr22_603608	0	603608	G	A
22	chr22_614004	0	614004	G	A
22	chr22_624041	0	624041	A	G
22	chr22_629455	0	629455	G	C
22	chr22_728763	0	728763	A	C
22	chr22_736499	0	736499	T	C
22	chr22_747220	0	747220	A	C
22	chr22_748573	0	748573	T	C
22	chr22_754285	0	754285	A	C
22	chr22_765040	0	765040	C	T
22	chr22_774151	0	774151	T	C
22	chr22_778017	0	778017	T	C
22	chr22_779789	0	779789	G	A
22	chr22_782756	0	782756	T	C
22	chr22_794789	0	794789	G	T
22	chr22_800946	0	800946	T	A
22	chr22_804073	0	804073	T	G
22	chr22_804103	0	804103	C	A
22	chr22_807370	0	807370	A	G
22	chr22_807974	0	807974	C	A
22	chr22_807981	0	807981	A	G
22	chr22_814030	0	814030	C	G
22	chr22_817273	0	817273	T	C
22	chr22_821081	0	821081	G	A
22	chr22_823986	0	823986	T	G
22	chr22_826246	0	826246	G	C
22	chr22_828470	0	828470	C	T
22	chr22_841365	0	841365	T	G
22	chr22_845688	0	845688	A	G
22	chr22_846602	0	846602	T	G
22	chr22_857916	0	857916	G	C
22	chr22_862117	0	862117	T	C
22	chr22_864845	0	864845	T	C
22	chr22_864935	0	864935	G	A
22	chr22_873061	0	873061	G	C
22	chr22_881169	0	881169	G	A
22	chr22_888913	0	888913	A	G
22	chr22_889874	0	889874	A	G
22	chr22_890653	0	890653	G	T
22	chr22_892860	0	892860	A	G
22	chr22_894707	0	894707	T	C
22	chr22_898316	0	898316	T	C
22	chr22_904576	0	904576	T	C
22	chr22_916179	0	916179	A	G
22	chr22_931671	0	931671	T	C
22	chr22_936544	0	936544	T	C
22	chr22_940632	0	940632	T	C
22	chr22_942615	0	942615	T	C
22	chr22_947823	0	947823	T	C
22	chr22_953207	0	953207	C	T
22	chr22_956009	0	956009	T	C
22	chr22_957038	0	957038	T	C
22	chr22_977198	0	977198	A	G
22	chr22_977891	0	977891	C	T
22	chr22_981053	0	981053	T	G
22	chr22_981535	0	981535	G	A
22	chr22_982064	0	982064	T	G
22	chr22_1019522	0	1019522	A	G
22	chr22_1035808	0	1035808	G	C
22	chr22_1038436	0	1038436	C	G
22	chr22_1039906	0	1039906	T	C
22	chr22_1042977	0	1042977	A	G
22	chr22_1044200	0	1044200	T	A
22	chr22_1047043	0	1047043	G	A
22	chr22_1053083	0	1053083	G	A
22	chr22_1053338	0	1053338	G	C
22	chr22_1058800	0	1058800	G	A
22	chr22_1063921	0	1063921	T	C
22	chr22_1066260	0	1066260	C	G
22	chr22_1070792	0	1070792	T	G
22	chr22_1074509	0	1074509	A	T
22	chr22_1074999	0	1074999	T	C
22	chr22_1077428	0	1077428	C	A
22	chr22_1078262	0	1078262	A	C
22	chr22_1082159	0	1082159	T	A
22	chr22_1091830	0	1091830	T	C
22	chr22_1095281	0	1095281	T	G
22	chr22_1097589	0	1097589	G	A
22	chr22_1112129	0	1112129	C	T
22	chr22_1112631	0	1112631	C	T
22	chr22_1113485	0	1113485	C	G
22	chr22_1120562	0	1120562	C	T
22	chr22_1128008	0	1128008	A	G
22	chr22_1140079	0	1140079	T	C
22	chr22_1141226	0	1141226	T	C
22	chr22_1147050	0	1147050	T	C
22	chr22_1150636	0	1150636	T	C
22	chr22_1152069	0	1152069	A	G
22	chr22_1152188	0	1152188	G	C
22	chr22_1153572	0	1153572	C	A
22	chr22_1154682	0	1154682	T	C
22	chr22_1154775	0	1154775	G	A
22	chr22_1155056	0	1155056	G	T
22	chr22_1162944	0	1162944	T	C
22	chr22_1165122	0	1165122	A	T
22	chr22_1165586	0	1165586	A	G
22	chr22_1179209	0	1179209	A	G
22	chr22_1183537	0	1183537	T	C
22	chr22_1189505	0	1189505	T	C
22	chr22_1197436	0	1197436	C	T
22	chr22_1207957	0	1207957	T	C
22	chr22_1213271	0	1213271	G	C
22	chr22_1219628	0	1219628	T	C
22	chr22_1220179	0	1220179	C	G
22	chr22_1225014	0	1225014	T	C
22	chr22_1229295	0	1229295	A	G
22	chr22_1255558	0	1255558	G	A
22	chr22_1257851	0	1257851	C	G
22	chr22_1265459	0	1265459	C	A
22	chr22_1270079	0	1270079	C	A
22	chr22_1279677	0	1279677	T	C
22	chr22_1285292	0	1285292	A	G
22	chr22_1298225	0	1298225	A	G
22	chr22_1301499	0	1301499	A	T
22	chr22_1309489	0	1309489	A	G
22	chr22_1323257	0	1323257	A	G
22	chr22_1325317	0	1325317	A	C
22	chr22_1327785	0	1327785	C	T
22	chr22_1328855	0	1328855	G	A
22	chr22_1332053	0	1332053	T	C
22	chr22_1334662	0	1334662	G	A
22	chr22_1336211	0	1336211	A	G
22	chr22_1345325	0	1345325	T	A
22	chr22_1347881	0	1347881	T	C
22	chr22_1351582	0	1351582	C	G
22	chr22_1353400	0	1353400	A	G
22	chr22_1356055	0	1356055	A	G
22	chr22_1356761	0	1356761	T	C
22	chr22_1357297	0	1357297	T	C
22	chr22_1364447	0	1364447	T	A
22	chr22_1372748	0	1372748	C	T
22	chr22_1377979	0	1377979	A	G
22	chr22_1382942	0	1382942	T	C
22	chr22_1385079	0	1385079	T	C
22	chr22_1385761	0	1385761	T	C
22	chr22_1387542	0	1387542	T	G
22	chr22_1404857	0	1404857	C	G
22	chr22_1405892	0	1405892	G	T
22	chr22_1410454	0	1410454	T	C
22	chr22_1411064	0	1411064	C	T
22	chr22_1411215	0	1411215	T	A
22	chr22_1411240	0	1411240	G	A
22	chr22_1422137	0	1422137	C	T
22	chr22_1422610	0	1422610	C	T
22	chr22_1423166	0	1423166	A	G
22	chr22_1426477	0	1426477	T	C
22	chr22_1427101	0	1427101	C	T
22	chr22_1428874	0	1428874	C	T
22	chr22_1429360	0	1429360	A	G
22	chr22_1429858	0	1429858	T	C
22	chr22_1432322	0	1432322	C	G
22	chr22_1434804	0	1434804	A	G
22	chr22_1436821	0	1436821	A	G
22	chr22_1437191	0	1437191	C	T
22	chr22_1437405	0	1437405	T	C
22	chr22_1439184	0	1439184	G	A
22	chr22_1440294	0	1440294	A	C
22	chr22_1447181	0	1447181	A	G
22	chr22_1450055	0	1450055	C	T
22	chr22_1450477	0	1450477	A	G
22	chr22_1451953	0	1451953	G	A
22	chr22_1452400	0	1452400	G	A
22	chr22_1454332	0	1454332	T	C
22	chr22_1456759	0	1456759	A	T
22	chr22_1457611	0	1457611	A	G
22	chr22_1458523	0	1458523	T	C
22	chr22_1459582	0	1459582	T	C
22	chr22_1460608	0	1460608	A	G
22	chr22_1466461	0	1466461	G	A
22	chr22_1472093	0	1472093	G	T
22	chr22_1473806	0	1473806	C	T
22	chr22_1474855	0	1474855	A	G
22	chr22_1484184	0	1484184	A	G
22	chr22_1492781	0	1492781	T	A
22	chr22_1493824	0	1493824	G	C
22	chr22_1500092	0	1500092	G	A
22	chr22_1500287	0	1500287	G	T
22	chr22_1501168	0	1501168	T	C
22	chr22_1501294	0	1501294	A	G
22	chr22_1504913	0	1504913	A	C
22	chr22_1507791	0	1507791	T	C
22	chr22_1515464	0	1515464	T	C
22	chr22_1516425	0	1516425	A	G
22	chr22_1521735	0	1521735	T	C
22	chr22_1521889	0	1521889	C	T
22	chr22_1525104	0	1525104	A	G
22	chr22_1527644	0	1527644	C	T
22	chr22_1529311	0	1529311	G	A
22	chr22_1542274	0	1542274	T	C
22	chr22_1545357	0	1545357	C	T
22	chr22_1566387	0	1566387	G	A
22	chr22_1575796	0	1575796	A	G
22	chr22_1581586	0	1581586	C	T
22	chr22_1582674	0	1582674	A	G
22	chr22_1588593	0	1588593	T	G
22	chr22_1588736	0	1588736	G	A
22	chr22_1604098	0	1604098	C	T
22	chr22_1604690	0	1604690	T	C
22	chr22_1608795	0	1608795	C	A
22	chr22_1611979	0	1611979	G	C
22	chr22_1614423	0	1614423	T	C
22	chr22_1617514	0	1617514	A	T
22	chr22_1618641	0	1618641	T	C
22	chr22_1619655	0	1619655	T	C
22	chr22_1621390	0	1621390	C	T
22	chr22_1622980	0	1622980	G	A
22	chr22_1625019	0	1625019	C	T
22	chr22_1639409	0	1639409	T	A
22	chr22_1642387	0	1642387	T	C
22	chr22_1642988	0	1642988	C	A
22	chr22_1647411	0	1647411	C	A
22	chr22_1651255	0	1651255	T	C
22	chr22_1662065	0	1662065	T	G
22	chr22_1662934	0	1662934	C	T
22	chr22_1668224	0	1668224	G	C
22	chr22_1674701	0	1674701	A	C
22	chr22_1677741	0	1677741	G	C
22	chr22_1678171	0	1678171	A	T
22	chr22_1679177	0	1679177	A	G
22	chr22_1686088	0	1686088	T	C
22	chr22_1691225	0	1691225	C	G
22	chr22_1693748	0	1693748	A	G
22	chr22_1698668	0	1698668	C	G
22	chr22_1699431	0	1699431	T	C
22	chr22_1702066	0	1702066	G	T
22	chr22_1703173	0	1703173	T	C
22	chr22_1715488	0	1715488	C	T
22	chr22_1717804	0	1717804	A	C
22	chr22_1718897	0	1718897	C	A
22	chr22_1720723	0	1720723	A	G
22	chr22_1728531	0	1728531	C	T
22	chr22_1729247	0	1729247	T	G
22	chr22_1746281	0	1746281	C	T
22	chr22_1747388	0	1747388	G	T
22	chr22_1749856	0	1749856	A	G
22	chr22_1762408	0	1762408	T	C
22	chr22_1764683	0	1764683	G	A
22	chr22_1770999	0	1770999	A	C
22	chr22_1771911	0	1771911	T	C
22	chr22_1772996	0	1772996	C	T
22	chr22_1773780	0	1773780	A	G
22	chr22_1775617	0	1775617	T	C
22	chr22_1779894	0	1779894	T	G
22	chr22_1780954	0	1780954	T	C
22	chr22_1789868	0	1789868	C	T
22	chr22_1820113	0	1820113	C	T
22	chr22_1821738	0	1821738	A	G
22	chr22_1824947	0	1824947	G	A
22	chr22_1827733	0	1827733	C	G
22	chr22_1828697	0	1828697	G	T
22	chr22_1841810	0	1841810	G	T
22	chr22_1849321	0	1849321	A	G
22	chr22_1850427	0	1850427	G	A
22	chr22_1852825	0	1852825	C	T
22	chr22_1856319	0	1856319	A	G
22	chr22_1857473	0	1857473	T	C
22	chr22_1857974	0	1857974	A	G
22	chr22_1861582	0	1861582	G	T
22	chr22_1873988	0	1873988	A	G
22	chr22_1876168	0	1876168	A	G
22	chr22_1880585	0	1880585	A	G
22	chr22_1880912	0	1880912	T	G
22	chr22_1881620	0	1881620	G	A
22	chr22_1882383	0	1882383	C	T
22	chr22_1883352	0	1883352	G	A
22	chr22_1886418	0	1886418	A	G
22	chr22_1888628	0	1888628	A	C
22	chr22_1890367	0	1890367	G	A
22	chr22_1890488	0	1890488	T	C
22	chr22_1900014	0	1900014	C	A
22	chr22_1905387	0	1905387	T	C
22	chr22_1906374	0	1906374	A	G
22	chr22_1928995	0	1928995	C	T
22	chr22_1933591	0	1933591	T	C
22	chr22_1943725	0	1943725	C	A
22	chr22_1972279	0	1972279	A	G
22	chr22_1975225	0	1975225	G	A
22	chr22_1981704	0	1981704	T	C
22	chr22_1989513	0	1989513	G	C
22	chr22_1993292	0	1993292	T	C
22	chr22_2002347	0	2002347	T	C
22	chr22_2009245	0	2009245	C	T
22	chr22_2011208	0	2011208	G	A
22	chr22_2013526	0	2013526	A	G
22	chr22_2029625	0	2029625	A	T
22	chr22_2033609	0	2033609	G	T
22	chr22_2046535	0	2046535	C	T
22	chr22_2047909	0	2047909	C	A
22	chr22_2055594	0	2055594	A	G
22	chr22_2057975	0	2057975	A	G
22	chr22_2062717	0	2062717	A	G
22	chr22_2065147	0	2065147	T	C
22	chr22_2067449	0	2067449	A	G
22	chr22_2068513	0	2068513	T	C
22	chr22_2072972	0	2072972	G	A
22	chr22_2074931	0	2074931	T	C
22	chr22_2075677	0	2075677	G	A
22	chr22_2080880	0	2080880	G	T
22	chr22_2085570	0	2085570	T	C
22	chr22_2088368	0	2088368	A	G
22	chr22_2089945	0	2089945	T	C
22	chr22_2094710	0	2094710	T	C
22	chr22_2094810	0	2094810	G	C
22	chr22_2104965	0	2104965	G	A
22	chr22_2105780	0	2105780	T	C
22	chr22_2154776	0	2154776	C	T
22	chr22_2154836	0	2154836	T	C
22	chr22_2161820	0	2161820	T	C
22	chr22_2161985	0	2161985	T	C
22	chr22_2162568	0	2162568	G	A
22	chr22_2175656	0	2175656	T	C
22	chr22_2177094	0	2177094	C	T
22	chr22_2177129	0	2177129	G	A
22	chr22_2181066	0	2181066	A	G
22	chr22_2183700	0	2183700	G	C
22	chr22_2193575	0	2193575	T	C
22	chr22_2196468	0	2196468	G	A
22	chr22_2198410	0	2198410	T	C
22	chr22_2200718	0	2200718	A	G
22	chr22_2201753	0	2201753	C	T
22	chr22_2202230	0	2202230	C	T
22	chr22_2207857	0	2207857	G	A
22	chr22_2209666	0	2209666	A	G
22	chr22_2215670	0	2215670	A	G
22	chr22_2216573	0	2216573	A	G
22	chr22_2220751	0	2220751	G	A
22	chr22_2231119	0	2231119	T	G
22	chr22_2234294	0	2234294	T	G
22	chr22_2243710	0	2243710	T	C
22	chr22_2246469	0	2246469	G	A
22	chr22_2251224	0	2251224	G	A
22	chr22_2254159	0	2254159	A	G
22	chr22_2254218	0	2254218	T	C
22	chr22_2254596	0	2254596	T	A
22	chr22_2254766	0	2254766	T	C
22	chr22_2256605	0	2256605	G	A
22	chr22_2263641	0	2263641	A	G
22	chr22_2271420	0	2271420	T	C
22	chr22_2271838	0	2271838	T	G
22	chr22_2273809	0	2273809	T	G
22	chr22_2275449	0	2275449	G	A
22	chr22_2275463	0	2275463	A	C
22	chr22_2277296	0	2277296	T	C
22	chr22_2280352	0	2280352	A	G
22	chr22_2283012	0	2283012	G	A
22	chr22_2292440	0	2292440	T	G
22	chr22_2293961	0	2293961	C	T
22	chr22_2297181	0	2297181	A	G
22	chr22_2299800	0	2299800	T	G
22	chr22_2300497	0	2300497	T	C
22	chr22_2304746	0	2304746	A	G
22	chr22_2305236	0	2305236	T	C
22	chr22_2306350	0	2306350	G	A
22	chr22_2312519	0	2312519	T	C
22	chr22_2316589	0	2316589	G	A
22	chr22_2321229	0	2321229	T	C
22	chr22_2325211	0	2325211	T	C
22	chr22_2327305	0	2327305	C	A
22	chr22_2329859	0	2329859	A	G
22	chr22_2330420	0	2330420	C	A
22	chr22_2331670	0	2331670	G	A
22	chr22_2335194	0	2335194	A	G
22	chr22_2335927	0	2335927	G	A
22	chr22_2339251	0	2339251	T	C
22	chr22_2339593	0	2339593	T	G
22	chr22_2340484	0	2340484	A	C
22	chr22_2342142	0	2342142	G	C
22	chr22_2347330	0	2347330	A	G
22	chr22_2347977	0	2347977	A	G
22	chr22_2350440	0	2350440	A	G
22	chr22_2352999	0	2352999	A	C
22	chr22_2357555	0	2357555	G	C
22	chr22_2369979	0	2369979	A	G
22	chr22_2370644	0	2370644	C	A
22	chr22_2371007	0	2371007	A	G
22	chr22_2373838	0	2373838	C	G
22	chr22_2373996	0	2373996	G	A
22	chr22_2375247	0	2375247	C	T
22	chr22_2379039	0	2379039	A	G
22	chr22_2383690	0	2383690	C	G
22	chr22_2386645	0	2386645	T	C
22	chr22_2388873	0	2388873	C	T
22	chr22_2391774	0	2391774	A	C
22	chr22_2394777	0	2394777	G	C
22	chr22_2394946	0	2394946	T	C
22	chr22_2398295	0	2398295	T	C
22	chr22_2399011	0	2399011	T	A
22	chr22_2400792	0	2400792	T	C
22	chr22_2403131	0	2403131	T	C
22	chr22_2405385	0	2405385	T	G
22	chr22_2405587	0	2405587	T	C
22	chr22_2407102	0	2407102	T	C
22	chr22_2411642	0	2411642	T	C
22	chr22_2416050	0	2416050	G	C
22	chr22_2430065	0	2430065	C	T
22	chr22_2435538	0	2435538	C	T
22	chr22_2435726	0	2435726	C	A
22	chr22_2436653	0	2436653	T	C
22	chr22_2440710	0	2440710	C	T
22	chr22_2443909	0	2443909	G	A
22	chr22_2450341	0	2450341	T	C
22	chr22_2459310	0	2459310	A	G
22	chr22_2462171	0	2462171	A	G
22	chr22_2465444	0	2465444	T	C
22	chr22_2468872	0	2468872	T	C
22	chr22_2473783	0	2473783	T	C
22	chr22_2474568	0	2474568	C	T
22	chr22_2478928	0	2478928	A	G
22	chr22_2479163	0	2479163	A	G
22	chr22_2485108	0	2485108	C	T
22	chr22_2488743	0	2488743	A	C
22	chr22_2489416	0	2489416	C	A
22	chr22_2496253	0	2496253	A	C
22	chr22_2499697	0	2499697	A	G
22	chr22_2502290	0	2502290	A	G
22	chr22_2503333	0	2503333	A	G
22	chr22_2504186	0	2504186	A	G
22	chr22_2505614	0	2505614	G	A
22	chr22_2512311	0	2512311	A	C
22	chr22_2512903	0	2512903	A	G
22	chr22_2516007	0	2516007	C	A
22	chr22_2517976	0	2517976	G	A
22	chr22_2524485	0	2524485	A	G
22	chr22_2526942	0	2526942	T	G
22	chr22_2531357	0	2531357	C	T
22	chr22_2554972	0	2554972	A	G
22	chr22_2568605	0	2568605	A	G
22	chr22_2579262	0	2579262	G	A
22	chr22_2584303	0	2584303	C	T
22	chr22_2587842	0	2587842	A	G
22	chr22_2591361	0	2591361	C	A
22	chr22_2591678	0	2591678	G	A
22	chr22_2601068	0	2601068	C	T
22	chr22_2602780	0	2602780	A	C
22	chr22_2607610	0	2607610	T	G
22	chr22_2608595	0	2608595	C	T
22	chr22_2613834	0	2613834	T	C
22	chr22_2617308	0	2617308	A	G
22	chr22_2620441	0	2620441	A	G
22	chr22_2622600	0	2622600	T	C
22	chr22_2623059	0	2623059	T	G
22	chr22_2628421	0	2628421	G	A
22	chr22_2630513	0	2630513	T	C
22	chr22_2632153	0	2632153	A	G
22	chr22_2634644	0	2634644	T	C
22	chr22_2634807	0	2634807	A	C
22	chr22_2635633	0	2635633	T	C
22	chr22_2636512	0	2636512	G	C
22	chr22_2637751	0	2637751	A	G
22	chr22_2640295	0	2640295	G	A
22	chr22_2644099	0	2644099	G	A
22	chr22_2645584	0	2645584	T	C
22	chr22_2648804	0	2648804	A	G
22	chr22_2648847	0	2648847	C	G
22	chr22_2651550	0	2651550	T	C
22	chr22_2658052	0	2658052	G	A
22	chr22_2660199	0	2660199	G	C
22	chr22_2666451	0	2666451	C	T
22	chr22_2667221	0	2667221	T	C
22	chr22_2671236	0	2671236	A	C
22	chr22_2672688	0	2672688	G	A
22	chr22_2672728	0	2672728	A	G
22	chr22_2673669	0	2673669	G	A
22	chr22_2677395	0	2677395	T	C
22	chr22_2678122	0	2678122	A	G
22	chr22_2679180	0	2679180	A	G
22	chr22_2693782	0	2693782	T	A
22	chr22_2698475	0	2698475	A	G
22	chr22_2700667	0	2700667	A	G
22	chr22_2702243	0	2702243	A	G
22	chr22_2705655	0	2705655	G	C
22	chr22_2707767	0	2707767	C	T
22	chr22_2712641	0	2712641	G	A
22	chr22_2718394	0	2718394	C	A
22	chr22_2718707	0	2718707	A	G
22	chr22_2719377	0	2719377	G	T
22	chr22_2721300	0	2721300	A	G
22	chr22_2732319	0	2732319	A	G
22	chr22_2736424	0	2736424	A	T
22	chr22_2737687	0	2737687	A	G
22	chr22_2752482	0	2752482	A	G
22	chr22_2766402	0	2766402	T	C
22	chr22_2772768	0	2772768	T	C
22	chr22_2773588	0	2773588	T	C
22	chr22_2773854	0	2773854	T	C
22	chr22_2775000	0	2775000	C	T
22	chr22_2777773	0	2777773	G	A
22	chr22_2778475	0	2778475	G	A
22	chr22_2798989	0	2798989	A	C
22	chr22_2809109	0	2809109	G	A
22	chr22_2810146	0	2810146	T	C
22	chr22_2810425	0	2810425	T	A
22	chr22_2810866	0	2810866	A	G
22	chr22_2812910	0	2812910	C	T
22	chr22_2818568	0	2818568	G	A
22	chr22_2828970	0	2828970	A	G
22	chr22_2831801	0	2831801	C	G
22	chr22_2837254	0	2837254	A	T
22	chr22_2838366	0	2838366	T	C
22	chr22_2844031	0	2844031	T	C
22	chr22_2850010	0	2850010	T	C
22	chr22_2851890	0	2851890	G	A
22	chr22_2862075	0	2862075	T	C
22	chr22_2863091	0	2863091	T	C
22	chr22_2865957	0	2865957	C	T
22	chr22_2872055	0	2872055	A	T
22	chr22_2873944	0	2873944	G	C
22	chr22_2874333	0	2874333	T	C
22	chr22_2881317	0	2881317	T	G
22	chr22_2881336	0	2881336	G	A
22	chr22_2882845	0	2882845	T	C
22	chr22_2885030	0	2885030	T	C
22	chr22_2889540	0	2889540	C	T
22	chr22_2895245	0	2895245	C	G
22	chr22_2896580	0	2896580	T	C
22	chr22_2897129	0	2897129	A	G
22	chr22_2899862	0	2899862	G	A
22	chr22_2911791	0	2911791	T	G
22	chr22_2912568	0	2912568	A	G
22	chr22_2916575	0	2916575	T	C
22	chr22_2922529	0	2922529	A	G
22	chr22_2924227	0	2924227	C	T
22	chr22_2937707	0	2937707	T	C
22	chr22_2942587	0	2942587	T	C
22	chr22_2945368	0	2945368	A	G
22	chr22_2946091	0	2946091	A	T
22	chr22_2951641	0	2951641	A	G
22	chr22_2955766	0	2955766	T	C
22	chr22_2959074	0	2959074	A	G
22	chr22_2962571	0	2962571	C	A
22	chr22_2964342	0	2964342	G	T
22	chr22_2968756	0	2968756	A	G
22	chr22_2969675	0	2969675	A	G
22	chr22_2970297	0	2970297	T	C
22	chr22_2970323	0	2970323	G	A
22	chr22_2977628	0	2977628	C	T
22	chr22_2980416	0	2980416	A	G
22	chr22_2984682	0	2984682	C	T
22	chr22_2988947	0	2988947	G	A
22	chr22_2992050	0	2992050	C	A
22	chr22_2997916	0	2997916	C	T
22	chr22_3000436	0	3000436	C	T
22	chr22_3001459	0	3001459	T	C
22	chr22_3002865	0	3002865	A	G
22	chr22_3003283	0	3003283	A	G
22	chr22_3005932	0	3005932	G	T
22	chr22_3009835	0	3009835	A	G
22	chr22_3017920	0	3017920	A	G
22	chr22_3020354	0	3020354	G	C
22	chr22_3021649	0	3021649	T	C
22	chr22_3023261	0	3023261	T	C
22	chr22_3023487	0	3023487	A	G
22	chr22_3027305	0	3027305	G	A
22	chr22_3028818	0	3028818	A	G
22	chr22_3056719	0	3056719	C	A
22	chr22_3057870	0	3057870	T	C
22	chr22_3061652	0	3061652	T	C
22	chr22_3064779	0	3064779	A	G
22	chr22_3069863	0	3069863	T	C
22	chr22_3080935	0	3080935	G	A
22	chr22_3085076	0	3085076	T	C
22	chr22_3086883	0	3086883	A	G
22	chr22_3087736	0	3087736	A	G
22	chr22_3087808	0	3087808	G	A
22	chr22_3092954	0	3092954	C	G
22	chr22_3094034	0	3094034	A	G
22	chr22_3097730	0	3097730	T	C
22	chr22_3102634	0	3102634	T	C
22	chr22_3103115	0	3103115	T	C
22	chr22_3104288	0	3104288	G	A
22	chr22_3113718	0	3113718	C	T
22	chr22_3118450	0	3118450	G	A
22	chr22_3125181	0	3125181	T	C
22	chr22_3126906	0	3126906	C	T
22	chr22_3128151	0	3128151	G	A
22	chr22_3128893	0	3128893	A	G
22	chr22_3130097	0	3130097	G	A
22	chr22_3134373	0	3134373	G	A
22	chr22_3135979	0	3135979	G	T
22	chr22_3136434	0	3136434	A	G
22	chr22_3137046	0	3137046	A	C
22	chr22_3139976	0	3139976	T	C
22	chr22_3141394	0	3141394	C	T
22	chr22_3141946	0	3141946	A	C
22	chr22_3142988	0	3142988	C	G
22	chr22_3145097	0	3145097	T	A
22	chr22_3148504	0	3148504	G	A
22	chr22_3156335	0	3156335	G	C
22	chr22_3159608	0	3159608	G	T
22	chr22_3161167	0	3161167	T	C
22	chr22_3163504	0	3163504	A	G
22	chr22_3163926	0	3163926	C	T
22	chr22_3165064	0	3165064	G	A
22	chr22_3197956	0	3197956	A	G
22	chr22_3206994	0	3206994	G	T
22	chr22_3211636	0	3211636	T	C
22	chr22_3217026	0	3217026	C	T
22	chr22_3220656	0	3220656	T	C
22	chr22_3224029	0	3224029	A	G
22	chr22_3232585	0	3232585	G	T
22	chr22_3237815	0	3237815	T	C
22	chr22_3242270	0	3242270	G	C
22	chr22_3243578	0	3243578	T	A
22	chr22_3249162	0	3249162	A	T
22	chr22_3252085	0	3252085	C	T
22	chr22_3255150	0	3255150	C	A
22	chr22_3255397	0	3255397	G	A
22	chr22_3263607	0	3263607	T	C
22	chr22_3265053	0	3265053	G	T
22	chr22_3265619	0	3265619	A	G
22	chr22_3266038	0	3266038	A	C
22	chr22_3267414	0	3267414	C	T
22	chr22_3268854	0	3268854	C	T
22	chr22_3279507	0	3279507	T	C
22	chr22_3293804	0	3293804	T	C
22	chr22_3299416	0	3299416	A	G
22	chr22_3302490	0	3302490	G	C
22	chr22_3310726	0	3310726	A	T
22	chr22_3312864	0	3312864	A	C
22	chr22_3315044	0	3315044	C	T
22	chr22_3315210	0	3315210	T	C
22	chr22_3321811	0	3321811	T	G
22	chr22_3329607	0	3329607	T	C
22	chr22_3333434	0	3333434	C	T
22	chr22_3338595	0	3338595	C	T
22	chr22_3340656	0	3340656	T	A
22	chr22_3359644	0	3359644	A	G
22	chr22_3360297	0	3360297	A	G
22	chr22_3360474	0	3360474	T	C
22	chr22_3361701	0	3361701	A	G
22	chr22_3362562	0	3362562	C	T
22	chr22_3369079	0	3369079	T	C
22	chr22_3369652	0	3369652	T	C
22	chr22_3372701	0	3372701	C	A
22	chr22_3374026	0	3374026	G	A
22	chr22_3376185	0	3376185	A	G
22	chr22_3376427	0	3376427	C	T
22	chr22_3378653	0	3378653	C	T
22	chr22_3379386	0	3379386	A	C
22	chr22_3379673	0	3379673	A	C
22	chr22_3383548	0	3383548	G	T
22	chr22_3383710	0	3383710	A	T
22	chr22_3386976	0	3386976	G	T
22	chr22_3387869	0	3387869	A	T
22	chr22_3395468	0	3395468	C	A
22	chr22_3400914	0	3400914	T	C
22	chr22_3401607	0	3401607	G	C
22	chr22_3404820	0	3404820	T	C
22	chr22_3409559	0	3409559	T	C
22	chr22_3413397	0	3413397	T	A
22	chr22_3415650	0	3415650	G	A
22	chr22_3422108	0	3422108	G	A
22	chr22_3425523	0	3425523	A	C
22	chr22_3434820	0	3434820	A	G
22	chr22_3435600	0	3435600	G	C
22	chr22_3436632	0	3436632	T	C
22	chr22_3436735	0	3436735	C	G
22	chr22_3438346	0	3438346	G	T
22	chr22_3440549	0	3440549	C	T
22	chr22_3445696	0	3445696	T	G
22	chr22_3450037	0	3450037	C	T
22	chr22_3450694	0	3450694	T	C
22	chr22_3452300	0	3452300	T	C
22	chr22_3466161	0	3466161	T	C
22	chr22_3466460	0	3466460	A	G
22	chr22_3470348	0	3470348	G	A
22	chr22_3487618	0	3487618	C	G
22	chr22_3490615	0	3490615	T	C
22	chr22_3494406	0	3494406	A	C
22	chr22_3497267	0	3497267	C	T
22	chr22_3503029	0	3503029	A	G
22	chr22_3503105	0	3503105	A	G
22	chr22_3514731	0	3514731	T	C
22	chr22_3515077	0	3515077	T	C
22	chr22_3523523	0	3523523	T	C
22	chr22_3527077	0	3527077	T	C
22	chr22_3534304	0	3534304	C	A
22	chr22_3535530	0	3535530	A	G
22	chr22_3541480	0	3541480	C	T
22	chr22_3545507	0	3545507	G	A
22	chr22_3552463	0	3552463	G	A
22	chr22_3553205	0	3553205	G	T
22	chr22_3558959	0	3558959	A	G
22	chr22_3559341	0	3559341	T	C
22	chr22_3559676	0	3559676	G	C
22	chr22_3563745	0	3563745	G	A
22	chr22_3569597	0	3569597	T	C
22	chr22_3573067	0	3573067	A	G
22	chr22_3574591	0	3574591	C	T
22	chr22_3576560	0	3576560	T	C
22	chr22_3587120	0	3587120	T	C
22	chr22_3587555	0	3587555	G	T
22	chr22_3597035	0	3597035	G	C
22	chr22_3597612	0	3597612	A	G
22	chr22_3598060	0	3598060	T	C
22	chr22_3599186	0	3599186	C	T
22	chr22_3600081	0	3600081	T	C
22	chr22_3602288	0	3602288	T	C
22	chr22_3602511	0	3602511	T	C
22	chr22_3612403	0	3612403	A	G
22	chr22_3623338	0	3623338	C	A
22	chr22_3633345	0	3633345	T	C
22	chr22_3634077	0	3634077	A	G
22	chr22_3636890	0	3636890	C	T
22	chr22_3636991	0	3636991	G	C
22	chr22_3646759	0	3646759	G	A
22	chr22_3657472	0	3657472	G	A
22	chr22_3662003	0	3662003	G	T
22	chr22_3666949	0	3666949	T	C
22	chr22_3679933	0	3679933	A	G
22	chr22_3681523	0	3681523	G	A
22	chr22_3682185	0	3682185	A	G
22	chr22_3682713	0	3682713	T	A
22	chr22_3687758	0	3687758	G	A
22	chr22_3694771	0	3694771	T	C
22	chr22_3694780	0	3694780	C	G
22	chr22_3697128	0	3697128	A	C
22	chr22_3697754	0	3697754	A	G
22	chr22_3702948	0	3702948	T	C
22	chr22_3703446	0	3703446	G	A
22	chr22_3710498	0	3710498	A	G
22	chr22_3711361	0	3711361	A	G
22	chr22_3714146	0	3714146	T	C
22	chr22_3714597	0	3714597	G	T
22	chr22_3716708	0	3716708	C	T
22	chr22_3717244	0	3717244	A	T
22	chr22_3718630	0	3718630	G	A
22	chr22_3728872	0	3728872	G	C
22	chr22_3729418	0	3729418	A	G
22	chr22_3729446	0	3729446	A	G
22	chr22_3730486	0	3730486	T	C
22	chr22_3738526	0	3738526	T	C
22	chr22_3740031	0	3740031	A	C
22	chr22_3740488	0	3740488	C	T
22	chr22_3741065	0	3741065	A	T
22	chr22_3761414	0	3761414	A	G
22	chr22_3762595	0	3762595	A	G
22	chr22_3765854	0	3765854	T	A
22	chr22_3778515	0	3778515	T	C
22	chr22_3780130	0	3780130	C	T
22	chr22_3803513	0	3803513	C	A
22	chr22_3809574	0	3809574	C	T
22	chr22_3810054	0	3810054	T	C
22	chr22_3810886	0	3810886	G	A
22	chr22_3810900	0	3810900	G	T
22	chr22_3813917	0	3813917	A	T
22	chr22_3815157	0	3815157	G	A
22	chr22_3820945	0	3820945	A	G
22	chr22_3828395	0	3828395	C	T
22	chr22_3854508	0	3854508	C	T
22	chr22_3855408	0	3855408	C	T
22	chr22_3870062	0	3870062	G	C
22	chr22_3871825	0	3871825	T	C
22	chr22_3875337	0	3875337	G	T
22	chr22_3876240	0	3876240	T	C
22	chr22_3884612	0	3884612	T	C
22	chr22_3885846	0	3885846	T	A
22	chr22_3889635	0	3889635	A	C
22	chr22_3894089	0	3894089	A	G
22	chr22_3894134	0	3894134	A	G
22	chr22_3906686	0	3906686	A	G
22	chr22_3910911	0	3910911	C	A
22	chr22_3911017	0	3911017	T	C
22	chr22_3913154	0	3913154	C	T
22	chr22_3916870	0	3916870	T	C
22	chr22_3920251	0	3920251	G	T
22	chr22_3921387	0	3921387	A	G
22	chr22_3923919	0	3923919	G	C
22	chr22_3925341	0	3925341	C	T
22	chr22_3926161	0	3926161	G	T
22	chr22_3929062	0	3929062	A	G
22	chr22_3938986	0	3938986	C	A
22	chr22_3944928	0	3944928	T	A
22	chr22_3954622	0	3954622	G	T
22	chr22_3957175	0	3957175	G	A
22	chr22_3958124	0	3958124	G	A
22	chr22_3959158	0	3959158	A	G
22	chr22_3959557	0	3959557	G	C
22	chr22_3968138	0	3968138	T	C
22	chr22_3972610	0	3972610	G	A
22	chr22_3974732	0	3974732	T	G
22	chr22_3976612	0	3976612	T	G
22	chr22_3982288	0	3982288	T	G
22	chr22_3984797	0	3984797	G	T
22	chr22_3986838	0	3986838	A	G
22	chr22_3992394	0	3992394	T	G
22	chr22_3994281	0	3994281	T	C
22	chr22_3994683	0	3994683	G	A
22	chr22_3995551	0	3995551	T	C
22	chr22_4001142	0	4001142	C	G
22	chr22_4004206	0	4004206	T	C
22	chr22_4006856	0	4006856	G	A
22	chr22_4011014	0	4011014	G	C
22	chr22_4015225	0	4015225	A	G
22	chr22_4026251	0	4026251	C	G
22	chr22_4028517	0	4028517	C	T
22	chr22_4034052	0	4034052	C	T
22	chr22_4038006	0	4038006	C	T
22	chr22_4042830	0	4042830	C	T
22	chr22_4046386	0	4046386	C	A
22	chr22_4052355	0	4052355	C	G
22	chr22_4053503	0	4053503	A	C
22	chr22_4060740	0	4060740	T	C
22	chr22_4063135	0	4063135	C	T
22	chr22_4075054	0	4075054	T	C
22	chr22_4078178	0	4078178	A	T
22	chr22_4080262	0	4080262	T	C
22	chr22_4082092	0	4082092	G	T
22	chr22_4084633	0	4084633	A	C
22	chr22_4098318	0	4098318	A	G
22	chr22_4098656	0	4098656	C	A
22	chr22_4101114	0	4101114	A	T
22	chr22_4108000	0	4108000	A	G
22	chr22_4112752	0	4112752	T	C
22	chr22_4117439	0	4117439	A	T
22	chr22_4124266	0	4124266	G	A
22	chr22_4128286	0	4128286	T	C
22	chr22_4134498	0	4134498	C	T
22	chr22_4134510	0	4134510	C	T
22	chr22_4135472	0	4135472	G	A
22	chr22_4156037	0	4156037	T	C
22	chr22_4156861	0	4156861	T	C
22	chr22_4172325	0	4172325	C	T
22	chr22_4172858	0	4172858	C	T
22	chr22_4182561	0	4182561	A	G
22	chr22_4182982	0	4182982	T	C
22	chr22_4199013	0	4199013	G	A
22	chr22_4199330	0	4199330	C	A
22	chr22_4201696	0	4201696	T	C
22	chr22_4209420	0	4209420	T	C
22	chr22_4210375	0	4210375	A	G
22	chr22_4210852	0	4210852	G	T
22	chr22_4213031	0	4213031	T	G
22	chr22_4216833	0	4216833	C	T
22	chr22_4218568	0	4218568	G	A
22	chr22_4223704	0	4223704	G	A
22	chr22_4225972	0	4225972	A	G
22	chr22_4236791	0	4236791	A	T
22	chr22_4238711	0	4238711	C	T
22	chr22_4238803	0	4238803	T	A
22	chr22_4238923	0	4238923	A	G
22	chr22_4247208	0	4247208	C	T
22	chr22_4247370	0	4247370	A	G
22	chr22_4249792	0	4249792	G	A
22	chr22_4252967	0	4252967	T	G
22	chr22_4267506	0	4267506	G	C
22	chr22_4267702	0	4267702	A	C
22	chr22_4269857	0	4269857	G	A
22	chr22_4272097	0	4272097	G	A
22	chr22_4282662	0	4282662	A	G
22	chr22_4288757	0	4288757	T	C
22	chr22_4289808	0	4289808	G	T
22	chr22_4302586	0	4302586	G	A
22	chr22_4304966	0	4304966	G	A
22	chr22_4305790	0	4305790	T	C
22	chr22_4309694	0	4309694	A	G
22	chr22_4312821	0	4312821	T	C
22	chr22_4316218	0	4316218	G	A
22	chr22_4320424	0	4320424	T	C
22	chr22_4331921	0	4331921	A	G
22	chr22_4338255	0	4338255	A	G
22	chr22_4338918	0	4338918	C	T
22	chr22_4343592	0	4343592	A	G
22	chr22_4357362	0	4357362	T	C
22	chr22_4363187	0	4363187	A	G
22	chr22_4367172	0	4367172	G	C
22	chr22_4367450	0	4367450	G	C
22	chr22_4371731	0	4371731	A	C
22	chr22_4380042	0	4380042	C	T
22	chr22_4380715	0	4380715	T	C
22	chr22_4382178	0	4382178	A	G
22	chr22_4387544	0	4387544	C	T
22	chr22_4387581	0	4387581	G	C
22	chr22_4392838	0	4392838	A	G
22	chr22_4394707	0	4394707	A	G
22	chr22_4401498	0	4401498	C	T
22	chr22_4401851	0	4401851	A	G
22	chr22_4409249	0	4409249	C	A
22	chr22_4409798	0	4409798	T	G
22	chr22_4413387	0	4413387	G	A
22	chr22_4432120	0	4432120	A	C
22	chr22_4437724	0	4437724	G	A
22	chr22_4438518	0	4438518	A	G
22	chr22_4438568	0	4438568	G	A
22	chr22_4440518	0	4440518	G	A
22	chr22_4440746	0	4440746	A	G
22	chr22_4441063	0	4441063	A	G
22	chr22_4452990	0	4452990	C	T
22	chr22_4461385	0	4461385	T	C
22	chr22_4467905	0	4467905	G	A
22	chr22_4468425	0	4468425	G	C
22	chr22_4468722	0	4468722	T	C
22	chr22_4474150	0	4474150	C	T
22	chr22_4476170	0	4476170	G	C
22	chr22_4492739	0	4492739	A	G
22	chr22_4494134	0	4494134	C	T
22	chr22_4498221	0	4498221	T	A
22	chr22_4506385	0	4506385	C	T
22	chr22_4523272	0	4523272	T	C
22	chr22_4523354	0	4523354	T	C
22	chr22_4523734	0	4523734	T	C
22	chr22_4524336	0	4524336	G	T
22	chr22_4527486	0	4527486	C	T
22	chr22_4533832	0	4533832	A	T
22	chr22_4540225	0	4540225	T	C
22	chr22_4551555	0	4551555	G	A
22	chr22_4555305	0	4555305	T	A
22	chr22_4559212	0	4559212	G	A
22	chr22_4562108	0	4562108	T	C
22	chr22_4572566	0	4572566	T	A
22	chr22_4581486	0	4581486	C	A
22	chr22_4583281	0	4583281	G	C
22	chr22_4584829	0	4584829	T	G
22	chr22_4584880	0	4584880	A	G
22	chr22_4589253	0	4589253	G	A
22	chr22_4592266	0	4592266	T	C
22	chr22_4595784	0	4595784	G	A
22	chr22_4613508	0	4613508	C	T
22	chr22_4615484	0	4615484	C	G
22	chr22_4619317	0	4619317	T	C
22	chr22_4628213	0	4628213	C	G
22	chr22_4636237	0	4636237	T	C
22	chr22_4636729	0	4636729	G	A
22	chr22_4636797	0	4636797	G	A
22	chr22_4649188	0	4649188	T	C
22	chr22_4652788	0	4652788	T	C
22	chr22_4653931	0	4653931	A	G
22	chr22_4660551	0	4660551	A	G
22	chr22_4668216	0	4668216	T	G
22	chr22_4670239	0	4670239	G	A
22	chr22_4673713	0	4673713	A	G
22	chr22_4677640	0	4677640	C	T
22	chr22_4681761	0	4681761	C	G
22	chr22_4682149	0	4682149	C	T
22	chr22_4683728	0	4683728	T	C
22	chr22_4684072	0	4684072	G	T
22	chr22_4689451	0	4689451	T	C
22	chr22_4689598	0	4689598	G	A
22	chr22_4689850	0	4689850	T	C
22	chr22_4692568	0	4692568	T	C
22	chr22_4699219	0	4699219	T	C
22	chr22_4704853	0	4704853	A	C
22	chr22_4706347	0	4706347	G	A
22	chr22_4711434	0	4711434	A	G
22	chr22_4721751	0	4721751	A	G
22	chr22_4722648	0	4722648	A	G
22	chr22_4725934	0	4725934	C	T
22	chr22_4731951	0	4731951	A	G
22	chr22_4736687	0	4736687	T	A
22	chr22_4738474	0	4738474	T	C
22	chr22_4740245	0	4740245	A	G
22	chr22_4740696	0	4740696	T	C
22	chr22_4742617	0	4742617	A	T
22	chr22_4753563	0	4753563	G	T
22	chr22_4757028	0	4757028	T	C
22	chr22_4757082	0	4757082	T	C
22	chr22_4758022	0	4758022	G	A
22	chr22_4760480	0	4760480	T	C
22	chr22_4761775	0	4761775	A	G
22	chr22_4764387	0	4764387	C	T
22	chr22_4768725	0	4768725	A	G
22	chr22_4774810	0	4774810	G	C
22	chr22_4775962	0	4775962	G	A
22	chr22_4777174	0	4777174	T	C
22	chr22_4778370	0	4778370	A	C
22	chr22_4778549	0	4778549	G	A
22	chr22_4782355	0	4782355	C	T
22	chr22_4783847	0	4783847	A	T
22	chr22_4790811	0	4790811	C	T
22	chr22_4791207	0	4791207	T	G
22	chr22_4797982	0	4797982	T	C
22	chr22_4807612	0	4807612	A	G
22	chr22_4823540	0	4823540	G	A
22	chr22_4836739	0	4836739	A	C
22	chr22_4839338	0	4839338	C	A
22	chr22_4841895	0	4841895	C	T
22	chr22_4852446	0	4852446	C	T
22	chr22_4852487	0	4852487	T	C
22	chr22_4857731	0	4857731	G	A
22	chr22_4858270	0	4858270	C	T
22	chr22_4860457	0	4860457	C	T
22	chr22_4862653	0	4862653	C	T
22	chr22_4864845	0	4864845	A	G
22	chr22_4866573	0	4866573	C	T
22	chr22_4868696	0	4868696	A	G
22	chr22_4870215	0	4870215	A	G
22	chr22_4870296	0	4870296	G	T
22	chr22_4878246	0	4878246	C	T
22	chr22_4878826	0	4878826	G	A
22	chr22_4879478	0	4879478	C	T
22	chr22_4880575	0	4880575	G	A
22	chr22_4887397	0	4887397	A	G
22	chr22_4893174	0	4893174	G	C
22	chr22_4897171	0	4897171	C	T
22	chr22_4902866	0	4902866	A	C
22	chr22_4909623	0	4909623	A	G
22	chr22_4910466	0	4910466	G	A
22	chr22_4915173	0	4915173	C	T
22	chr22_4921007	0	4921007	C	T
22	chr22_4925933	0	4925933	A	G
22	chr22_4927034	0	4927034	A	G
22	chr22_4936942	0	4936942	T	G
22	chr22_4937470	0	4937470	C	T
22	chr22_4939419	0	4939419	T	C
22	chr22_4943462	0	4943462	C	G
22	chr22_4944411	0	4944411	C	T
22	chr22_4952911	0	4952911	G	A
22	chr22_4953479	0	4953479	T	C
22	chr22_4953555	0	4953555	C	T
22	chr22_4956722	0	4956722	G	T
22	chr22_4957693	0	4957693	C	A
22	chr22_4964738	0	4964738	G	A
22	chr22_4966792	0	4966792	A	C
22	chr22_4972702	0	4972702	T	C
22	chr22_4972736	0	4972736	G	A
22	chr22_4974875	0	4974875	A	G
22	chr22_4983709	0	4983709	T	C
22	chr22_4985443	0	4985443	C	T
22	chr22_4987665	0	4987665	C	T
22	chr22_4987948	0	4987948	C	T
22	chr22_4990295	0	4990295	A	G
22	chr22_4991064	0	4991064	T	C
22	chr22_4991277	0	4991277	C	A
22	chr22_4992573	0	4992573	A	T
22	chr22_4995836	0	4995836	A	G
22	chr22_5004085	0	5004085	C	T
22	chr22_5005991	0	5005991	T	C
22	chr22_5006022	0	5006022	G	A
22	chr22_5008473	0	5008473	A	G
22	chr22_5011852	0	5011852	C	T
22	chr22_5012015	0	5012015	G	A
22	chr22_5016011	0	5016011	A	C
22	chr22_5018513	0	5018513	A	G
22	chr22_5024952	0	5024952	C	T
22	chr22_5030084	0	5030084	A	G
22	chr22_5033966	0	5033966	C	T
22	chr22_5034160	0	5034160	G	A
22	chr22_5037550	0	5037550	A	G
22	chr22_5038457	0	5038457	A	G
22	chr22_5038538	0	5038538	C	T
22	chr22_5040369	0	5040369	T	C
22	chr22_5040795	0	5040795	C	T
22	chr22_5049988	0	5049988	T	C
22	chr22_5059309	0	5059309	A	G
22	chr22_5062800	0	5062800	T	C
22	chr22_5074304	0	5074304	A	C
22	chr22_5087781	0	5087781	A	G
22	chr22_5088532	0	5088532	T	C
22	chr22_5100515	0	5100515	C	T
22	chr22_5113966	0	5113966	T	A
22	chr22_5114111	0	5114111	G	A
22	chr22_5118823	0	5118823	A	T
22	chr22_5119097	0	5119097	G	C
22	chr22_5121736	0	5121736	C	A
22	chr22_5133304	0	5133304	T	C
22	chr22_5134622	0	5134622	G	T
22	chr22_5143077	0	5143077	G	A
22	chr22_5153714	0	5153714	C	T
22	chr22_5158686	0	5158686	G	T
22	chr22_5160120	0	5160120	G	C
22	chr22_5162690	0	5162690	C	G
22	chr22_5167872	0	5167872	T	G
22	chr22_5169710	0	5169710	C	A
22	chr22_5180909	0	5180909	C	G
22	chr22_5182739	0	5182739	T	C
22	chr22_5200072	0	5200072	T	C
22	chr22_5202643	0	5202643	C	T
22	chr22_5224720	0	5224720	A	G
22	chr22_5225266	0	5225266	C	A
22	chr22_5233205	0	5233205	G	A
22	chr22_5238726	0	5238726	A	T
22	chr22_5239461	0	5239461	C	G
22	chr22_5241927	0	5241927	T	C
22	chr22_5242415	0	5242415	T	C
22	chr22_5242673	0	5242673	A	C
22	chr22_5244216	0	5244216	T	C
22	chr22_5252457	0	5252457	A	G
22	chr22_5256525	0	5256525	A	G
22	chr22_5256568	0	5256568	G	A
22	chr22_5256681	0	5256681	T	C
22	chr22_5259896	0	5259896	A	G
22	chr22_5261573	0	5261573	G	A
22	chr22_5268691	0	5268691	T	C
22	chr22_5271383	0	5271383	T	C
22	chr22_5273469	0	5273469	C	A
22	chr22_5281717	0	5281717	A	G
22	chr22_5284556	0	5284556	T	C
22	chr22_5286389	0	5286389	A	G
22	chr22_5289291	0	5289291	C	T
22	chr22_5293072	0	5293072	G	A
22	chr22_5293999	0	5293999	A	G
22	chr22_5299414	0	5299414	C	G
22	chr22_5300678	0	5300678	C	G
22	chr22_5304369	0	5304369	G	A
22	chr22_5305595	0	5305595	C	T
22	chr22_5308137	0	5308137	A	G
22	chr22_5310008	0	5310008	G	T
22	chr22_5311129	0	5311129	G	A
22	chr22_5313089	0	5313089	T	C
22	chr22_5313717	0	5313717	T	C
22	chr22_5326049	0	5326049	A	T
22	chr22_5330675	0	5330675	G	A
22	chr22_5342520	0	5342520	G	A
22	chr22_5343454	0	5343454	A	G
22	chr22_5347512	0	5347512	T	C
22	chr22_5347966	0	5347966	C	T
22	chr22_5348050	0	5348050	G	A
22	chr22_5348108	0	5348108	T	C
22	chr22_5348475	0	5348475	C	T
22	chr22_5348772	0	5348772	A	G
22	chr22_5350988	0	5350988	G	C
22	chr22_5351644	0	5351644	G	A
22	chr22_5353931	0	5353931	T	C
22	chr22_5354182	0	5354182	C	T
22	chr22_5355948	0	5355948	T	A
22	chr22_5356871	0	5356871	C	G
22	chr22_5360430	0	5360430	C	G
22	chr22_5361605	0	5361605	G	A
22	chr22_5361683	0	5361683	T	A
22	chr22_5369266	0	5369266	T	C
22	chr22_5371104	0	5371104	A	G
22	chr22_5375264	0	5375264	G	A
22	chr22_5378206	0	5378206	T	C
22	chr22_5381247	0	5381247	G	A
22	chr22_5383151	0	5383151	A	G
22	chr22_5386703	0	5386703	C	A
22	chr22_5387477	0	5387477	T	C
22	chr22_5394847	0	5394847	T	C
22	chr22_5395926	0	5395926	C	T
22	chr22_5407251	0	5407251	A	C
22	chr22_5410071	0	5410071	G	C
22	chr22_5411844	0	5411844	C	T
22	chr22_5411915	0	5411915	C	T
22	chr22_5420649	0	5420649	T	C
22	chr22_5421760	0	5421760	G	T
22	chr22_5424926	0	5424926	T	C
22	chr22_5434032	0	5434032	T	C
22	chr22_5434400	0	5434400	T	C
22	chr22_5437614	0	5437614	T	C
22	chr22_5443762	0	5443762	T	C
22	chr22_5444721	0	5444721	G	A
22	chr22_5446657	0	5446657	T	C
22	chr22_5447980	0	5447980	A	G
22	chr22_5449503	0	5449503	C	A
22	chr22_5450671	0	5450671	T	C
22	chr22_5457676	0	5457676	A	C
22	chr22_5471984	0	5471984	G	A
22	chr22_5476360	0	5476360	A	C
22	chr22_5483244	0	5483244	T	G
22	chr22_5483569	0	5483569	A	G
22	chr22_5486457	0	5486457	T	C
22	chr22_5491628	0	5491628	G	A
22	chr22_5498109	0	5498109	T	G
22	chr22_5500950	0	5500950	C	G
22	chr22_5507016	0	5507016	C	A
22	chr22_5515032	0	5515032	G	A
22	chr22_5518843	0	5518843	C	A
22	chr22_5519074	0	5519074	G	C
22	chr22_5524435	0	5524435	T	G
22	chr22_5524578	0	5524578	C	G
22	chr22_5528620	0	5528620	C	T
22	chr22_5535272	0	5535272	T	C
22	chr22_5539370	0	5539370	T	C
22	chr22_5547814	0	5547814	C	T
22	chr22_5547946	0	5547946	T	C
22	chr22_5555106	0	5555106	A	G
22	chr22_5557349	0	5557349	A	T
22	chr22_5558870	0	5558870	T	C
22	chr22_5571683	0	5571683	G	C
22	chr22_5577817	0	5577817	A	C
22	chr22_5583485	0	5583485	A	G
22	chr22_5588773	0	5588773	C	T
22	chr22_5588990	0	5588990	G	A
22	chr22_5589984	0	5589984	T	G
22	chr22_5595125	0	5595125	C	T
22	chr22_5595842	0	5595842	G	A
22	chr22_5601789	0	5601789	G	T
22	chr22_5612443	0	5612443	G	A
22	chr22_5612601	0	5612601	A	G
22	chr22_5616211	0	5616211	T	C
22	chr22_5627887	0	5627887	C	T
22	chr22_5630165	0	5630165	T	C
22	chr22_5643376	0	5643376	C	T
22	chr22_5643776	0	5643776	G	C
22	chr22_5648288	0	5648288	G	A
22	chr22_5650742	0	5650742	C	T
22	chr22_5651901	0	5651901	C	T
22	chr22_5659167	0	5659167	C	T
22	chr22_5664307	0	5664307	T	G
22	chr22_5667328	0	5667328	C	T
22	chr22_5689828	0	5689828	C	A
22	chr22_5689839	0	5689839	T	C
22	chr22_5691425	0	5691425	C	A
22	chr22_5696476	0	5696476	A	T
22	chr22_5697048	0	5697048	G	C
22	chr22_5699526	0	5699526	A	G
22	chr22_5701579	0	5701579	C	A
22	chr22_5703996	0	5703996	A	G
22	chr22_5704619	0	5704619	G	A
22	chr22_5709503	0	5709503	T	C
22	chr22_5714667	0	5714667	T	C
22	chr22_5731246	0	5731246	T	C
22	chr22_5731468	0	5731468	A	C
22	chr22_5733585	0	5733585	T	C
22	chr22_5734254	0	5734254	G	C
22	chr22_5735104	0	5735104	C	T
22	chr22_5736942	0	5736942	A	G
22	chr22_5737727	0	5737727	T	C
22	chr22_5739002	0	5739002	T	C
22	chr22_5745809	0	5745809	C	T
22	chr22_5747010	0	5747010	T	C
22	chr22_5750187	0	5750187	T	C
22	chr22_5764475	0	5764475	G	T
22	chr22_5765873	0	5765873	A	G
22	chr22_5766946	0	5766946	G	A
22	chr22_5768606	0	5768606	A	C
22	chr22_5772022	0	5772022	A	G
22	chr22_5776952	0	5776952	T	A
22	chr22_5781966	0	5781966	C	A
22	chr22_5782217	0	5782217	T	C
22	chr22_5784551	0	5784551	C	G
22	chr22_5784698	0	5784698	A	T
22	chr22_5788208	0	5788208	T	C
22	chr22_5789042	0	5789042	T	C
22	chr22_5795007	0	5795007	T	C
22	chr22_5797077	0	5797077	C	T
22	chr22_5797553	0	5797553	G	A
22	chr22_5797751	0	5797751	T	C
22	chr22_5798022	0	5798022	T	C
22	chr22_5799963	0	5799963	T	C
22	chr22_5800858	0	5800858	A	G
22	chr22_5801531	0	5801531	A	G
22	chr22_5811008	0	5811008	C	T
22	chr22_5812037	0	5812037	C	G
22	chr22_5814239	0	5814239	A	C
22	chr22_5816615	0	5816615	G	C
22	chr22_5817900	0	5817900	A	T
22	chr22_5819942	0	5819942	G	T
22	chr22_5821321	0	5821321	C	G
22	chr22_5824742	0	5824742	A	C
22	chr22_5825869	0	5825869	T	C
22	chr22_5830737	0	5830737	A	G
22	chr22_5831569	0	5831569	T	C
22	chr22_5833090	0	5833090	G	A
22	chr22_5833235	0	5833235	T	C
22	chr22_5838149	0	5838149	C	T
22	chr22_5858103	0	5858103	T	G
22	chr22_5859786	0	5859786	A	G
22	chr22_5862937	0	5862937	T	G
22	chr22_5869825	0	5869825	G	T
22	chr22_5870964	0	5870964	G	A
22	chr22_5878234	0	5878234	C	T
22	chr22_5881125	0	5881125	G	A
22	chr22_5881520	0	5881520	G	A
22	chr22_5881924	0	5881924	C	T
22	chr22_5884269	0	5884269	T	C
22	chr22_5884316	0	5884316	G	T
22	chr22_5884880	0	5884880	G	A
22	chr22_5885927	0	5885927	G	T
22	chr22_5886054	0	5886054	G	T
22	chr22_5901399	0	5901399	A	C
22	chr22_5904846	0	5904846	G	A
22	chr22_5931272	0	5931272	T	G
22	chr22_5935080	0	5935080	C	A
22	chr22_5937558	0	5937558	T	C
22	chr22_5943856	0	5943856	G	A
22	chr22_5956483	0	5956483	T	C
22	chr22_5957289	0	5957289	A	C
22	chr22_5960574	0	5960574	G	A
22	chr22_5970014	0	5970014	A	G
22	chr22_5970276	0	5970276	T	A
22	chr22_5970511	0	5970511	G	T
22	chr22_5970715	0	5970715	A	G
22	chr22_5972957	0	5972957	A	G
22	chr22_5976433	0	5976433	A	T
22	chr22_5977959	0	5977959	G	C
22	chr22_5983738	0	5983738	A	T
22	chr22_5990593	0	5990593	T	C
22	chr22_5991191	0	5991191	T	C
22	chr22_5991239	0	5991239	C	A
22	chr22_5992059	0	5992059	C	A
22	chr22_5994601	0	5994601	T	C
22	chr22_5998166	0	5998166	G	A
22	chr22_5998938	0	5998938	A	G
22	chr22_6000768	0	6000768	G	T
22	chr22_6002039	0	6002039	G	T
22	chr22_6013308	0	6013308	G	C
22	chr22_6017041	0	6017041	G	A
22	chr22_6021615	0	6021615	G	C
22	chr22_6022870	0	6022870	T	C
22	chr22_6025413	0	6025413	T	C
22	chr22_6028666	0	6028666	G	C
22	chr22_6031990	0	6031990	T	C
22	chr22_6034915	0	6034915	T	C
22	chr22_6037310	0	6037310	T	C
22	chr22_6041241	0	6041241	C	A
22	chr22_6064617	0	6064617	G	T
22	chr22_6065153	0	6065153	A	T
22	chr22_6066173	0	6066173	G	C
22	chr22_6072751	0	6072751	A	G
22	chr22_6081583	0	6081583	T	C
22	chr22_6084501	0	6084501	G	C
22	chr22_6084746	0	6084746	A	G
22	chr22_6086740	0	6086740	G	T
22	chr22_6088503	0	6088503	A	G
22	chr22_6100341	0	6100341	T	C
22	chr22_6101490	0	6101490	G	A
22	chr22_6102850	0	6102850	G	A
22	chr22_6103772	0	6103772	A	G
22	chr22_6105661	0	6105661	G	A
22	chr22_6106885	0	6106885	T	C
22	chr22_6109090	0	6109090	A	T
22	chr22_6111171	0	6111171	A	G
22	chr22_6119013	0	6119013	A	G
22	chr22_6119710	0	6119710	G	T
22	chr22_6121045	0	6121045	C	T
22	chr22_6121218	0	6121218	G	A
22	chr22_6124617	0	6124617	T	C
22	chr22_6124854	0	6124854	T	C
22	chr22_6125637	0	6125637	T	A
22	chr22_6139443	0	6139443	C	T
22	chr22_6141092	0	6141092	T	C
22	chr22_6147430	0	6147430	T	C
22	chr22_6148561	0	6148561	A	G
22	chr22_6151406	0	6151406	T	C
22	chr22_6152362	0	6152362	T	C
22	chr22_6152729	0	6152729	A	C
22	chr22_6154732	0	6154732	G	C
22	chr22_6159733	0	6159733	T	C
22	chr22_6159959	0	6159959	C	T
22	chr22_6161995	0	6161995	G	C
22	chr22_6164615	0	6164615	G	A
22	chr22_6168408	0	6168408	A	G
22	chr22_6172047	0	6172047	T	G
22	chr22_6175885	0	6175885	C	T
22	chr22_6177825	0	6177825	C	T
22	chr22_6186405	0	6186405	C	A
22	chr22_6186977	0	6186977	C	G
22	chr22_6187017	0	6187017	T	C
22	chr22_6187884	0	6187884	C	T
22	chr22_6196280	0	6196280	G	A
22	chr22_6201745	0	6201745	G	C
22	chr22_6202908	0	6202908	T	C
22	chr22_6214190	0	6214190	T	C
22	chr22_6214750	0	6214750	T	C
22	chr22_6215792	0	6215792	C	A
22	chr22_6220645	0	6220645	A	G
22	chr22_6223121	0	6223121	T	C
22	chr22_6223134	0	6223134	T	C
22	chr22_6224871	0	6224871	G	A
22	chr22_6230414	0	6230414	C	T
22	chr22_6231498	0	6231498	T	A
22	chr22_6233307	0	6233307	G	T
22	chr22_6236264	0	6236264	T	C
22	chr22_6249438	0	6249438	A	G
22	chr22_6251380	0	6251380	C	G
22	chr22_6252951	0	6252951	T	C
22	chr22_6257297	0	6257297	C	T
22	chr22_6276611	0	6276611	G	A
22	chr22_6280059	0	6280059	A	G
22	chr22_6299047	0	6299047	C	G
22	chr22_6303174	0	6303174	A	C
22	chr22_6304311	0	6304311	C	T
22	chr22_6307598	0	6307598	C	T
22	chr22_6307680	0	6307680	A	G
22	chr22_6308398	0	6308398	A	G
22	chr22_6312459	0	6312459	A	C
22	chr22_6317097	0	6317097	T	G
22	chr22_6323077	0	6323077	T	C
22	chr22_6324650	0	6324650	C	G
22	chr22_6333189	0	6333189	G	C
22	chr22_6334424	0	6334424	A	C
22	chr22_6335865	0	6335865	T	C
22	chr22_6337033	0	6337033	A	G
22	chr22_6337586	0	6337586	C	T
22	chr22_6349959	0	6349959	A	G
22	chr22_6352897	0	6352897	A	G
22	chr22_6361831	0	6361831	G	T
22	chr22_6364740	0	6364740	C	T
22	chr22_6371922	0	6371922	A	G
22	chr22_6372357	0	6372357	C	T
22	chr22_6374849	0	6374849	C	G
22	chr22_6383626	0	6383626	T	C
22	chr22_6386806	0	6386806	T	C
22	chr22_6388605	0	6388605	T	G
22	chr22_6397857	0	6397857	G	A
22	chr22_6399207	0	6399207	G	C
22	chr22_6399284	0	6399284	G	C
22	chr22_6400818	0	6400818	T	A
22	chr22_6412160	0	6412160	A	G
22	chr22_6412294	0	6412294	T	C
22	chr22_6413158	0	6413158	A	G
22	chr22_6414426	0	6414426	C	T
22	chr22_6424955	0	6424955	T	C
22	chr22_6426647	0	6426647	A	G
22	chr22_6430337	0	6430337	A	G
22	chr22_6433485	0	6433485	T	C
22	chr22_6450750	0	6450750	C	G
22	chr22_6458120	0	6458120	G	T
22	chr22_6462976	0	6462976	T	C
22	chr22_6463186	0	6463186	T	G
22	chr22_6464153	0	6464153	T	C
22	chr22_6475773	0	6475773	G	C
22	chr22_6479073	0	6479073	G	A
22	chr22_6480987	0	6480987	T	C
22	chr22_6482046	0	6482046	T	A
22	chr22_6482174	0	6482174	A	G
22	chr22_6482192	0	6482192	T	C
22	chr22_6483561	0	6483561	G	A
22	chr22_6486603	0	6486603	A	G
22	chr22_6493298	0	6493298	C	T
22	chr22_6493677	0	6493677	G	A
22	chr22_6496782	0	6496782	G	T
22	chr22_6504082	0	6504082	A	G
22	chr22_6507346	0	6507346	T	C
22	chr22_6509453	0	6509453	C	A
22	chr22_6524727	0	6524727	C	A
22	chr22_6544052	0	6544052	G	T
22	chr22_6544373	0	6544373	C	G
22	chr22_6544647	0	6544647	C	T
22	chr22_6547569	0	6547569	G	A
22	chr22_6550593	0	6550593	C	T
22	chr22_6560619	0	6560619	C	T
22	chr22_6561633	0	6561633	C	T
22	chr22_6563052	0	6563052	G	A
22	chr22_6563362	0	6563362	G	A
22	chr22_6563478	0	6563478	C	T
22	chr22_6567556	0	6567556	T	C
22	chr22_6568177	0	6568177	T	C
22	chr22_6571031	0	6571031	T	C
22	chr22_6574793	0	6574793	A	C
22	chr22_6577180	0	6577180	C	A
22	chr22_6579963	0	6579963	C	T
22	chr22_6589741	0	6589741	T	C
22	chr22_6594503	0	6594503	A	C
22	chr22_6597887	0	6597887	T	C
22	chr22_6603689	0	6603689	C	T
22	chr22_6608977	0	6608977	A	G
22	chr22_6623811	0	6623811	A	G
22	chr22_6626339	0	6626339	T	G
22	chr22_6629248	0	6629248	C	T
22	chr22_6629840	0	6629840	G	C
22	chr22_6633652	0	6633652	C	T
22	chr22_6634426	0	6634426	G	T
22	chr22_6647430	0	6647430	T	C
22	chr22_6648030	0	6648030	A	G
22	chr22_6653049	0	6653049	C	A
22	chr22_6656926	0	6656926	T	C
22	chr22_6663181	0	6663181	A	G
22	chr22_6669685	0	6669685	A	G
22	chr22_6677119	0	6677119	C	G
22	chr22_6680510	0	6680510	A	G
22	chr22_6683952	0	6683952	C	T
22	chr22_6687206	0	6687206	T	C
22	chr22_6690452	0	6690452	A	G
22	chr22_6691327	0	6691327	A	C
22	chr22_6692251	0	6692251	G	A
22	chr22_6701561	0	6701561	T	G
22	chr22_6704211	0	6704211	G	A
22	chr22_6705692	0	6705692	G	A
22	chr22_6712162	0	6712162	C	A
22	chr22_6720321	0	6720321	A	G
22	chr22_6722531	0	6722531	A	G
22	chr22_6723058	0	6723058	T	C
22	chr22_6746122	0	6746122	A	C
22	chr22_6758071	0	6758071	T	C
22	chr22_6758995	0	6758995	T	A
22	chr22_6763177	0	6763177	G	C
22	chr22_6776235	0	6776235	G	C
22	chr22_6777864	0	6777864	T	C
22	chr22_6781941	0	6781941	G	T
22	chr22_6782917	0	6782917	T	A
22	chr22_6783874	0	6783874	G	A
22	chr22_6785380	0	6785380	A	C
22	chr22_6789418	0	6789418	C	T
22	chr22_6792597	0	6792597	G	A
22	chr22_6795747	0	6795747	G	C
22	chr22_6796827	0	6796827	G	A
22	chr22_6800022	0	6800022	A	C
22	chr22_6800481	0	6800481	C	T
22	chr22_6802692	0	6802692	T	C
22	chr22_6802979	0	6802979	T	C
22	chr22_6803792	0	6803792	T	C
22	chr22_6804018	0	6804018	T	C
22	chr22_6804916	0	6804916	G	A
22	chr22_6805814	0	6805814	T	A
22	chr22_6808568	0	6808568	G	A
22	chr22_6809520	0	6809520	G	A
22	chr22_6815213	0	6815213	T	C
22	chr22_6815303	0	6815303	G	A
22	chr22_6817598	0	6817598	T	G
22	chr22_6824887	0	6824887	G	T
22	chr22_6825772	0	6825772	A	G
22	chr22_6826938	0	6826938	G	A
22	chr22_6829970	0	6829970	T	C
22	chr22_6834808	0	6834808	A	G
22	chr22_6840652	0	6840652	C	G
22	chr22_6842767	0	6842767	A	T
22	chr22_6844037	0	6844037	G	T
22	chr22_6845268	0	6845268	C	G
22	chr22_6845750	0	6845750	C	G
22	chr22_6847618	0	6847618	A	G
22	chr22_6847748	0	6847748	C	G
22	chr22_6854913	0	6854913	G	C
22	chr22_6855305	0	6855305	T	G
22	chr22_6858593	0	6858593	T	C
22	chr22_6859979	0	6859979	C	T
22	chr22_6861162	0	6861162	T	A
22	chr22_6863792	0	6863792	A	G
22	chr22_6869390	0	6869390	G	A
22	chr22_6888453	0	6888453	G	A
22	chr22_6893786	0	6893786	C	T
22	chr22_6894125	0	6894125	G	A
22	chr22_6908089	0	6908089	T	C
22	chr22_6910552	0	6910552	A	G
22	chr22_6913171	0	6913171	T	C
22	chr22_6913896	0	6913896	G	A
22	chr22_6914025	0	6914025	A	G
22	chr22_6916619	0	6916619	G	C
22	chr22_6917853	0	6917853	T	C
22	chr22_6918934	0	6918934	T	C
22	chr22_6921260	0	6921260	A	G
22	chr22_6928386	0	6928386	G	C
22	chr22_6930721	0	6930721	G	A
22	chr22_6936198	0	6936198	G	C
22	chr22_6939166	0	6939166	T	C
22	chr22_6943417	0	6943417	T	C
22	chr22_6944124	0	6944124	T	C
22	chr22_6945132	0	6945132	T	C
22	chr22_6946884	0	6946884	T	C
22	chr22_6948249	0	6948249	C	G
22	chr22_6949940	0	6949940	C	T
22	chr22_6957748	0	6957748	A	G
22	chr22_6963882	0	6963882	C	G
22	chr22_6970637	0	6970637	A	G
22	chr22_6978451	0	6978451	A	G
22	chr22_6978820	0	6978820	C	T
22	chr22_6978919	0	6978919	A	G
22	chr22_6984913	0	6984913	T	A
22	chr22_6986420	0	6986420	T	C
22	chr22_6988093	0	6988093	C	T
22	chr22_6991678	0	6991678	G	C
22	chr22_6994448	0	6994448	C	A
22	chr22_6996602	0	6996602	G	T
22	chr22_6997946	0	6997946	G	C
22	chr22_6999205	0	6999205	A	G
22	chr22_7004365	0	7004365	A	G
22	chr22_7005303	0	7005303	A	C
22	chr22_7020772	0	7020772	G	A
22	chr22_7025194	0	7025194	T	C
22	chr22_7025517	0	7025517	A	G
22	chr22_7026818	0	7026818	A	C
22	chr22_7028082	0	7028082	C	G
22	chr22_7031693	0	7031693	A	G
22	chr22_7032416	0	7032416	C	G
22	chr22_7043280	0	7043280	A	G
22	chr22_7048142	0	7048142	G	C
22	chr22_7048283	0	7048283	T	C
22	chr22_7050506	0	7050506	A	G
22	chr22_7054535	0	7054535	C	T
22	chr22_7057979	0	7057979	A	G
22	chr22_7067522	0	7067522	T	C
22	chr22_7067879	0	7067879	A	G
22	chr22_7077185	0	7077185	C	G
22	chr22_7078113	0	7078113	G	C
22	chr22_7083661	0	7083661	T	G
22	chr22_7085326	0	7085326	C	G
22	chr22_7086669	0	7086669	A	C
22	chr22_7089836	0	7089836	G	A
22	chr22_7090533	0	7090533	T	G
22	chr22_7092358	0	7092358	C	T
22	chr22_7098213	0	7098213	G	C
22	chr22_7107458	0	7107458	T	G
22	chr22_7112634	0	7112634	T	C
22	chr22_7113419	0	7113419	C	A
22	chr22_7120759	0	7120759	G	A
22	chr22_7120890	0	7120890	C	G
22	chr22_7121996	0	7121996	T	C
22	chr22_7125606	0	7125606	G	A
22	chr22_7125619	0	7125619	T	C
22	chr22_7147710	0	7147710	C	T
22	chr22_7152740	0	7152740	A	G
22	chr22_7163465	0	7163465	G	C
22	chr22_7163606	0	7163606	G	T
22	chr22_7177027	0	7177027	C	T
22	chr22_7178154	0	7178154	C	A
22	chr22_7178496	0	7178496	T	C
22	chr22_7180898	0	7180898	A	G
22	chr22_7182808	0	7182808	T	C
22	chr22_7184301	0	7184301	A	G
22	chr22_7188861	0	7188861	T	G
22	chr22_7189711	0	7189711	T	C
22	chr22_7190522	0	7190522	T	G
22	chr22_7199663	0	7199663	C	T
22	chr22_7202176	0	7202176	A	G
22	chr22_7203120	0	7203120	A	G
22	chr22_7204085	0	7204085	A	G
22	chr22_7204947	0	7204947	A	G
22	chr22_7205444	0	7205444	A	G
22	chr22_7205780	0	7205780	G	C
22	chr22_7207422	0	7207422	T	G
22	chr22_7209143	0	7209143	A	G
22	chr22_7214081	0	7214081	G	A
22	chr22_7215212	0	7215212	T	C
22	chr22_7217111	0	7217111	A	G
22	chr22_7217282	0	7217282	G	A
22	chr22_7219708	0	7219708	A	G
22	chr22_7222690	0	7222690	T	A
22	chr22_7222798	0	7222798	A	G
22	chr22_7223907	0	7223907	T	C
22	chr22_7227752	0	7227752	C	T
22	chr22_7229836	0	7229836	A	G
22	chr22_7230044	0	7230044	A	T
22	chr22_7235977	0	7235977	A	G
22	chr22_7238458	0	7238458	T	C
22	chr22_7239547	0	7239547	A	G
22	chr22_7243949	0	7243949	C	G
22	chr22_7249697	0	7249697	G	A
22	chr22_7249820	0	7249820	T	C
22	chr22_7251883	0	7251883	C	A
22	chr22_7253574	0	7253574	C	G
22	chr22_7254011	0	7254011	T	C
22	chr22_7255747	0	7255747	A	G
22	chr22_7256324	0	7256324	A	G
22	chr22_7260245	0	7260245	G	A
22	chr22_7263647	0	7263647	T	C
22	chr22_7271387	0	7271387	A	G
22	chr22_7276671	0	7276671	C	T
22	chr22_7279118	0	7279118	C	G
22	chr22_7279588	0	7279588	A	G
22	chr22_7287741	0	7287741	A	T
22	chr22_7290459	0	7290459	T	C
22	chr22_7293642	0	7293642	C	T
22	chr22_7299730	0	7299730	C	T
22	chr22_7301284	0	7301284	T	C
22	chr22_7303011	0	7303011	G	T
22	chr22_7305183	0	7305183	C	T
22	chr22_7306508	0	7306508	C	T
22	chr22_7309434	0	7309434	A	G
22	chr22_7312629	0	7312629	T	C
22	chr22_7313854	0	7313854	T	C
22	chr22_7317358	0	7317358	A	T
22	chr22_7318454	0	7318454	A	G
22	chr22_7319909	0	7319909	A	G
22	chr22_7322083	0	7322083	G	A
22	chr22_7323647	0	7323647	G	T
22	chr22_7329391	0	7329391	T	C
22	chr22_7331770	0	7331770	G	A
22	chr22_7331964	0	7331964	G	A
22	chr22_7348316	0	7348316	G	A
22	chr22_7355982	0	7355982	A	G
22	chr22_7357659	0	7357659	A	G
22	chr22_7360719	0	7360719	T	G
22	chr22_7369761	0	7369761	G	A
22	chr22_7370899	0	7370899	C	G
22	chr22_7376250	0	7376250	C	A
22	chr22_7376802	0	7376802	T	G
22	chr22_7377802	0	7377802	G	A
22	chr22_7385274	0	7385274	A	G
22	chr22_7387182	0	7387182	G	A
22	chr22_7394316	0	7394316	C	T
22	chr22_7396119	0	7396119	T	C
22	chr22_7397082	0	7397082	T	C
22	chr22_7405943	0	7405943	G	A
22	chr22_7406382	0	7406382	C	T
22	chr22_7407771	0	7407771	T	C
22	chr22_7409071	0	7409071	A	G
22	chr22_7413575	0	7413575	C	T
22	chr22_7415113	0	7415113	T	C
22	chr22_7417719	0	7417719	A	G
22	chr22_7427067	0	7427067	T	C
22	chr22_7431025	0	7431025	G	A
22	chr22_7433464	0	7433464	C	G
22	chr22_7444997	0	7444997	A	G
22	chr22_7445615	0	7445615	A	G
22	chr22_7446116	0	7446116	A	G
22	chr22_7454033	0	7454033	G	A
22	chr22_7468384	0	7468384	T	G
22	chr22_7479384	0	7479384	A	G
22	chr22_7482022	0	7482022	C	T
22	chr22_7486118	0	7486118	C	T
22	chr22_7489294	0	7489294	A	C
22	chr22_7496269	0	7496269	T	C
22	chr22_7500315	0	7500315	T	C
22	chr22_7503747	0	7503747	G	A
22	chr22_7504980	0	7504980	T	C
22	chr22_7507263	0	7507263	C	T
22	chr22_7507835	0	7507835	A	G
22	chr22_7512128	0	7512128	A	C
22	chr22_7519163	0	7519163	G	A
22	chr22_7525070	0	7525070	T	C
22	chr22_7525659	0	7525659	T	C
22	chr22_7535683	0	7535683	G	C
22	chr22_7535695	0	7535695	G	C
22	chr22_7535756	0	7535756	G	A
22	chr22_7542614	0	7542614	A	G
22	chr22_7547954	0	7547954	T	C
22	chr22_7558156	0	7558156	T	C
22	chr22_7569798	0	7569798	T	C
22	chr22_7576087	0	7576087	T	C
22	chr22_7577216	0	7577216	T	C
22	chr22_7579792	0	7579792	C	T
22	chr22_7581152	0	7581152	A	G
22	chr22_7583383	0	7583383	G	A
22	chr22_7588661	0	7588661	G	A
22	chr22_7588825	0	7588825	G	A
22	chr22_7591223	0	7591223	T	G
22	chr22_7591763	0	7591763	T	C
22	chr22_7596182	0	7596182	A	G
22	chr22_7598364	0	7598364	T	C
22	chr22_7602321	0	7602321	T	C
22	chr22_7620208	0	7620208	A	C
22	chr22_7639163	0	7639163	C	T
22	chr22_7639952	0	7639952	T	C
22	chr22_7642743	0	7642743	A	G
22	chr22_7649172	0	7649172	A	G
22	chr22_7650485	0	7650485	G	C
22	chr22_7651585	0	7651585	T	C
22	chr22_7652564	0	7652564	T	A
22	chr22_7653397	0	7653397	A	G
22	chr22_7654789	0	7654789	C	G
22	chr22_7658645	0	7658645	G	A
22	chr22_7661003	0	7661003	A	T
22	chr22_7669606	0	7669606	G	A
22	chr22_7670344	0	7670344	A	G
22	chr22_7673389	0	7673389	T	C
22	chr22_7675995	0	7675995	C	T
22	chr22_7676073	0	7676073	G	A
22	chr22_7685028	0	7685028	T	C
22	chr22_7694255	0	7694255	A	G
22	chr22_7698421	0	7698421	T	C
22	chr22_7700283	0	7700283	A	C
22	chr22_7700975	0	7700975	C	T
22	chr22_7703245	0	7703245	T	C
22	chr22_7712091	0	7712091	T	C
22	chr22_7714729	0	7714729	T	C
22	chr22_7716510	0	7716510	C	T
22	chr22_7720368	0	7720368	T	C
22	chr22_7725781	0	7725781	C	T
22	chr22_7733702	0	7733702	G	A
22	chr22_7735778	0	7735778	C	A
22	chr22_7745949	0	7745949	T	C
22	chr22_7748490	0	7748490	A	G
22	chr22_7748543	0	7748543	A	G
22	chr22_7749962	0	7749962	A	T
22	chr22_7751882	0	7751882	G	C
22	chr22_7752543	0	7752543	C	G
22	chr22_7760787	0	7760787	A	G
22	chr22_7761912	0	7761912	G	C
22	chr22_7764215	0	7764215	T	C
22	chr22_7765102	0	7765102	C	G
22	chr22_7775889	0	7775889	T	C
22	chr22_7780427	0	7780427	T	C
22	chr22_7783097	0	7783097	C	T
22	chr22_7783107	0	7783107	C	T
22	chr22_7792591	0	7792591	G	A
22	chr22_7793029	0	7793029	C	T
22	chr22_7794077	0	7794077	C	T
22	chr22_7796671	0	7796671	A	G
22	chr22_7800313	0	7800313	A	G
22	chr22_7815229	0	7815229	C	A
22	chr22_7817690	0	7817690	G	A
22	chr22_7820613	0	7820613	C	A
22	chr22_7822122	0	7822122	T	G
22	chr22_7822976	0	7822976	C	T
22	chr22_7830146	0	7830146	G	A
22	chr22_7834263	0	7834263	T	A
22	chr22_7836480	0	7836480	C	T
22	chr22_7848353	0	7848353	G	C
22	chr22_7854443	0	7854443	T	C
22	chr22_7858458	0	7858458	G	T
22	chr22_7860803	0	7860803	C	G
22	chr22_7866746	0	7866746	A	G
22	chr22_7869661	0	7869661	C	A
22	chr22_7870201	0	7870201	T	C
22	chr22_7870946	0	7870946	T	G
22	chr22_7877497	0	7877497	T	C
22	chr22_7883596	0	7883596	T	A
22	chr22_7885534	0	7885534	C	G
22	chr22_7890289	0	7890289	T	G
22	chr22_7890737	0	7890737	A	C
22	chr22_7891598	0	7891598	T	C
22	chr22_7900217	0	7900217	A	G
22	chr22_7900726	0	7900726	T	C
22	chr22_7903350	0	7903350	C	T
22	chr22_7905443	0	7905443	A	G
22	chr22_7906199	0	7906199	T	C
22	chr22_7910686	0	7910686	A	G
22	chr22_7912214	0	7912214	A	G
22	chr22_7912835	0	7912835	A	G
22	chr22_7916551	0	7916551	G	A
22	chr22_7919401	0	7919401	T	C
22	chr22_7920016	0	7920016	T	C
22	chr22_7925780	0	7925780	T	C
22	chr22_7930260	0	7930260	C	T
22	chr22_7931538	0	7931538	G	A
22	chr22_7933369	0	7933369	G	A
22	chr22_7934770	0	7934770	C	T
22	chr22_7943501	0	7943501	G	A
22	chr22_7943783	0	7943783	T	C
22	chr22_7946460	0	7946460	A	G
22	chr22_7946849	0	7946849	A	T
22	chr22_7947108	0	7947108	A	G
22	chr22_7951472	0	7951472	G	A
22	chr22_7951735	0	7951735	T	A
22	chr22_7955908	0	7955908	G	A
22	chr22_7957761	0	7957761	C	T
22	chr22_7960266	0	7960266	G	A
22	chr22_7969288	0	7969288	A	G
22	chr22_7969560	0	7969560	T	G
22	chr22_7969742	0	7969742	T	A
22	chr22_7970494	0	7970494	C	T
22	chr22_7976508	0	7976508	G	A
22	chr22_7977233	0	7977233	A	T
22	chr22_7978101	0	7978101	C	T
22	chr22_7978332	0	7978332	A	G
22	chr22_7979213	0	7979213	T	G
22	chr22_7982326	0	7982326	T	C
22	chr22_7983457	0	7983457	G	C
22	chr22_7998077	0	7998077	A	G
22	chr22_7998724	0	7998724	T	C
22	chr22_7998993	0	7998993	C	T
22	chr22_8002604	0	8002604	A	T
22	chr22_8013158	0	8013158	C	T
22	chr22_8020333	0	8020333	G	A
22	chr22_8027410	0	8027410	A	C
22	chr22_8028890	0	8028890	T	A
22	chr22_8029970	0	8029970	A	G
22	chr22_8030909	0	8030909	A	G
22	chr22_8033732	0	8033732	G	C
22	chr22_8036379	0	8036379	T	C
22	chr22_8047571	0	8047571	T	G
22	chr22_8048641	0	8048641	C	T
22	chr22_8049291	0	8049291	T	C
22	chr22_8050317	0	8050317	T	C
22	chr22_8052367	0	8052367	G	A
22	chr22_8052907	0	8052907	G	A
22	chr22_8053085	0	8053085	T	C
22	chr22_8062135	0	8062135	A	G
22	chr22_8065997	0	8065997	T	C
22	chr22_8078401	0	8078401	A	C
22	chr22_8078623	0	8078623	A	G
22	chr22_8079493	0	8079493	A	G
22	chr22_8082126	0	8082126	C	G
22	chr22_8083297	0	8083297	C	T
22	chr22_8086488	0	8086488	T	G
22	chr22_8089773	0	8089773	A	G
22	chr22_8095063	0	8095063	T	C
22	chr22_8096442	0	8096442	A	C
22	chr22_8109096	0	8109096	G	A
22	chr22_8109971	0	8109971	C	T
22	chr22_8116062	0	8116062	T	C
22	chr22_8116974	0	8116974	G	C
22	chr22_8118244	0	8118244	G	T
22	chr22_8133128	0	8133128	C	G
22	chr22_8137671	0	8137671	A	C
22	chr22_8138499	0	8138499	T	A
22	chr22_8141561	0	8141561	A	C
22	chr22_8149465	0	8149465	T	C
22	chr22_8150064	0	8150064	G	A
22	chr22_8150667	0	8150667	C	G
22	chr22_8159779	0	8159779	T	C
22	chr22_8162180	0	8162180	T	C
22	chr22_8164383	0	8164383	T	C
22	chr22_8172343	0	8172343	T	C
22	chr22_8177063	0	8177063	G	A
22	chr22_8181277	0	8181277	G	A
22	chr22_8181350	0	8181350	G	A
22	chr22_8183011	0	8183011	G	A
22	chr22_8184534	0	8184534	G	T
22	chr22_8193123	0	8193123	C	T
22	chr22_8199351	0	8199351	G	A
22	chr22_8202321	0	8202321	G	A
22	chr22_8203193	0	8203193	A	G
22	chr22_8204673	0	8204673	C	G
22	chr22_8208202	0	8208202	A	G
22	chr22_8209976	0	8209976	T	C
22	chr22_8211536	0	8211536	G	C
22	chr22_8218142	0	8218142	A	G
22	chr22_8221175	0	8221175	A	T
22	chr22_8230561	0	8230561	T	C
22	chr22_8232043	0	8232043	T	C
22	chr22_8258343	0	8258343	C	A
22	chr22_8259104	0	8259104	A	G
22	chr22_8260668	0	8260668	A	G
22	chr22_8268304	0	8268304	G	A
22	chr22_8268548	0	8268548	A	G
22	chr22_8289318	0	8289318	A	G
22	chr22_8294108	0	8294108	G	A
22	chr22_8307915	0	8307915	T	A
22	chr22_8308450	0	8308450	G	T
22	chr22_8308579	0	8308579	A	G
22	chr22_8313568	0	8313568	T	C
22	chr22_8315049	0	8315049	G	T
22	chr22_8316582	0	8316582	C	A
22	chr22_8317312	0	8317312	T	C
22	chr22_8319747	0	8319747	G	A
22	chr22_8320798	0	8320798	G	A
22	chr22_8325053	0	8325053	T	C
22	chr22_8333919	0	8333919	C	T
22	chr22_8337345	0	8337345	C	T
22	chr22_8337366	0	8337366	C	T
22	chr22_8339668	0	8339668	A	G
22	chr22_8345319	0	8345319	T	C
22	chr22_8346488	0	8346488	C	G
22	chr22_8348601	0	8348601	A	G
22	chr22_8350399	0	8350399	G	A
22	chr22_8358423	0	8358423	T	C
22	chr22_8361503	0	8361503	A	G
22	chr22_8369806	0	8369806	G	T
22	chr22_8381795	0	8381795	C	T
22	chr22_8381944	0	8381944	T	G
22	chr22_8384213	0	8384213	T	G
22	chr22_8385806	0	8385806	C	T
22	chr22_8387898	0	8387898	C	T
22	chr22_8394685	0	8394685	T	C
22	chr22_8396006	0	8396006	T	C
22	chr22_8399206	0	8399206	T	G
22	chr22_8404224	0	8404224	T	G
22	chr22_8409040	0	8409040	A	G
22	chr22_8418267	0	8418267	G	T
22	chr22_8421817	0	8421817	A	G
22	chr22_8428405	0	8428405	T	G
22	chr22_8431062	0	8431062	C	G
22	chr22_8439862	0	8439862	G	A
22	chr22_8440272	0	8440272	G	C
22	chr22_8455055	0	8455055	T	G
22	chr22_8455381	0	8455381	A	G
22	chr22_8456468	0	8456468	G	A
22	chr22_8463564	0	8463564	T	C
22	chr22_8473820	0	8473820	A	G
22	chr22_8474367	0	8474367	C	G
22	chr22_8475933	0	8475933	G	T
22	chr22_8477904	0	8477904	A	T
22	chr22_8486495	0	8486495	G	A
22	chr22_8487698	0	8487698	T	C
22	chr22_8491967	0	8491967	C	G
22	chr22_8493682	0	8493682	G	A
22	chr22_8517854	0	8517854	C	G
22	chr22_8518790	0	8518790	A	G
22	chr22_8527801	0	8527801	T	C
22	chr22_8541607	0	8541607	T	G
22	chr22_8542620	0	8542620	T	C
22	chr22_8544751	0	8544751	T	A
22	chr22_8549338	0	8549338	C	T
22	chr22_8553715	0	8553715	T	C
22	chr22_8556859	0	8556859	G	T
22	chr22_8557042	0	8557042	A	C
22	chr22_8561823	0	8561823	G	A
22	chr22_8563995	0	8563995	A	G
22	chr22_8564148	0	8564148	C	T
22	chr22_8567190	0	8567190	G	C
22	chr22_8577974	0	8577974	T	C
22	chr22_8585997	0	8585997	G	T
22	chr22_8589430	0	8589430	A	T
22	chr22_8592877	0	8592877	C	T
22	chr22_8595858	0	8595858	T	C
22	chr22_8598394	0	8598394	T	C
22	chr22_8604432	0	8604432	C	A
22	chr22_8610236	0	8610236	A	G
22	chr22_8612954	0	8612954	G	C
22	chr22_8615132	0	8615132	T	C
22	chr22_8618367	0	8618367	T	C
22	chr22_8627824	0	8627824	T	C
22	chr22_8630406	0	8630406	A	T
22	chr22_8640697	0	8640697	C	T
22	chr22_8641922	0	8641922	A	G
22	chr22_8645743	0	8645743	C	G
22	chr22_8652680	0	8652680	A	G
22	chr22_8655200	0	8655200	A	G
22	chr22_8667212	0	8667212	G	T
22	chr22_8668016	0	8668016	A	G
22	chr22_8670970	0	8670970	A	G
22	chr22_8672266	0	8672266	A	C
22	chr22_8689368	0	8689368	A	G
22	chr22_8698569	0	8698569	G	T
22	chr22_8698657	0	8698657	A	G
22	chr22_8707001	0	8707001	A	G
22	chr22_8707988	0	8707988	C	A
22	chr22_8718835	0	8718835	T	C
22	chr22_8724339	0	8724339	T	A
22	chr22_8739431	0	8739431	A	T
22	chr22_8747113	0	8747113	C	A
22	chr22_8751550	0	8751550	T	C
22	chr22_8757473	0	8757473	G	T
22	chr22_8758524	0	8758524	A	G
22	chr22_8763526	0	8763526	T	C
22	chr22_8778522	0	8778522	A	G
22	chr22_8785844	0	8785844	G	C
22	chr22_8793603	0	8793603	T	C
22	chr22_8795359	0	8795359	T	C
22	chr22_8795900	0	8795900	T	A
22	chr22_8797834	0	8797834	C	T
22	chr22_8803414	0	8803414	G	A
22	chr22_8809110	0	8809110	T	C
22	chr22_8811141	0	8811141	C	A
22	chr22_8823653	0	8823653	A	C
22	chr22_8825468	0	8825468	G	T
22	chr22_8825893	0	8825893	T	A
22	chr22_8840383	0	8840383	A	G
22	chr22_8841764	0	8841764	A	G
22	chr22_8841918	0	8841918	T	C
22	chr22_8845541	0	8845541	T	C
22	chr22_8850528	0	8850528	A	G
22	chr22_8854655	0	8854655	T	C
22	chr22_8857923	0	8857923	G	A
22	chr22_8858189	0	8858189	T	G
22	chr22_8865548	0	8865548	A	C
22	chr22_8867147	0	8867147	G	A
22	chr22_8869594	0	8869594	T	G
22	chr22_8870732	0	8870732	T	C
22	chr22_8875838	0	8875838	G	A
22	chr22_8876769	0	8876769	G	A
22	chr22_8884461	0	8884461	C	T
22	chr22_8885304	0	8885304	A	T
22	chr22_8889996	0	8889996	C	T
22	chr22_8892278	0	8892278	G	A
22	chr22_8894428	0	8894428	A	G
22	chr22_8894435	0	8894435	T	C
22	chr22_8895032	0	8895032	C	T
22	chr22_8895975	0	8895975	G	A
22	chr22_8898915	0	8898915	A	G
22	chr22_8906474	0	8906474	G	T
22	chr22_8913090	0	8913090	T	G
22	chr22_8919387	0	8919387	C	A
22	chr22_8919645	0	8919645	A	T
22	chr22_8934246	0	8934246	T	C
22	chr22_8946556	0	8946556	C	T
22	chr22_8947902	0	8947902	A	G
22	chr22_8947904	0	8947904	A	G
22	chr22_8951812	0	8951812	C	T
22	chr22_8953630	0	8953630	A	G
22	chr22_8953938	0	8953938	C	T
22	chr22_8954458	0	8954458	A	C
22	chr22_8954767	0	8954767	G	C
22	chr22_8957381	0	8957381	T	C
22	chr22_8963528	0	8963528	C	T
22	chr22_8963744	0	8963744	C	T
22	chr22_8963933	0	8963933	G	T
22	chr22_8975227	0	8975227	T	A
22	chr22_8975241	0	8975241	T	C
22	chr22_8983962	0	8983962	G	A
22	chr22_8987850	0	8987850	C	T
22	chr22_9001932	0	9001932	A	G
22	chr22_9006683	0	9006683	T	C
22	chr22_9006824	0	9006824	G	A
22	chr22_9008436	0	9008436	A	G
22	chr22_9011596	0	9011596	T	C
22	chr22_9024320	0	9024320	C	T
22	chr22_9026610	0	9026610	A	G
22	chr22_9028006	0	9028006	C	T
22	chr22_9029721	0	9029721	T	C
22	chr22_9030474	0	9030474	C	T
22	chr22_9032306	0	9032306	T	C
22	chr22_9032621	0	9032621	A	G
22	chr22_9051029	0	9051029	C	T
22	chr22_9052477	0	9052477	T	G
22	chr22_9070446	0	9070446	T	C
22	chr22_9076283	0	9076283	T	C
22	chr22_9085194	0	9085194	T	A
22	chr22_9086723	0	9086723	T	C
22	chr22_9101641	0	9101641	G	C
22	chr22_9106730	0	9106730	C	T
22	chr22_9106781	0	9106781	T	C
22	chr22_9112395	0	9112395	A	G
22	chr22_9126669	0	9126669	C	T
22	chr22_9129381	0	9129381	T	C
22	chr22_9139539	0	9139539	T	C
22	chr22_9141502	0	9141502	A	G
22	chr22_9147488	0	9147488	A	G
22	chr22_9157136	0	9157136	T	C
22	chr22_9159443	0	9159443	C	G
22	chr22_9165572	0	9165572	C	G
22	chr22_9167111	0	9167111	T	G
22	chr22_9169993	0	9169993	C	A
22	chr22_9176367	0	9176367	C	T
22	chr22_9178364	0	9178364	T	A
22	chr22_9178716	0	9178716	A	G
22	chr22_9179026	0	9179026	A	G
22	chr22_9180735	0	9180735	G	A
22	chr22_9204654	0	9204654	T	C
22	chr22_9206475	0	9206475	C	G
22	chr22_9208465	0	9208465	A	G
22	chr22_9209278	0	9209278	T	C
22	chr22_9221722	0	9221722	C	T
22	chr22_9224781	0	9224781	C	A
22	chr22_9224799	0	9224799	T	C
22	chr22_9245054	0	9245054	A	G
22	chr22_9248119	0	9248119	T	C
22	chr22_9249132	0	9249132	C	G
22	chr22_9252416	0	9252416	T	C
22	chr22_9260471	0	9260471	A	G
22	chr22_9267060	0	9267060	G	C
22	chr22_9270528	0	9270528	G	C
22	chr22_9273175	0	9273175	C	T
22	chr22_9273786	0	9273786	C	T
22	chr22_9281045	0	9281045	T	C
22	chr22_9281870	0	9281870	C	T
22	chr22_9295631	0	9295631	T	C
22	chr22_9299035	0	9299035	A	G
22	chr22_9309291	0	9309291	A	G
22	chr22_9309692	0	9309692	G	C
22	chr22_9325705	0	9325705	T	C
22	chr22_9326110	0	9326110	A	G
22	chr22_9328421	0	9328421	G	A
22	chr22_9332945	0	9332945	G	A
22	chr22_9334925	0	9334925	A	G
22	chr22_9344513	0	9344513	C	T
22	chr22_9345259	0	9345259	C	G
22	chr22_9345920	0	9345920	A	C
22	chr22_9351610	0	9351610	A	G
22	chr22_9351714	0	9351714	G	A
22	chr22_9355563	0	9355563	T	C
22	chr22_9355732	0	9355732	G	C
22	chr22_9355832	0	9355832	A	G
22	chr22_9369658	0	9369658	G	A
22	chr22_9371134	0	9371134	G	C
22	chr22_9376100	0	9376100	A	G
22	chr22_9380155	0	9380155	C	T
22	chr22_9388080	0	9388080	A	C
22	chr22_9397173	0	9397173	T	C
22	chr22_9397576	0	9397576	T	C
22	chr22_9401629	0	9401629	T	C
22	chr22_9407170	0	9407170	A	G
22	chr22_9419837	0	9419837	C	T
22	chr22_9422113	0	9422113	G	C
22	chr22_9423324	0	9423324	G	A
22	chr22_9427479	0	9427479	G	T
22	chr22_9433437	0	9433437	A	C
22	chr22_9441507	0	9441507	T	G
22	chr22_9455015	0	9455015	A	G
22	chr22_9461463	0	9461463	G	A
22	chr22_9463370	0	9463370	A	C
22	chr22_9463825	0	9463825	C	T
22	chr22_9464648	0	9464648	G	T
22	chr22_9467552	0	9467552	C	T
22	chr22_9469662	0	9469662	G	T
22	chr22_9473379	0	9473379	C	G
22	chr22_9475309	0	9475309	C	A
22	chr22_9478808	0	9478808	A	G
22	chr22_9487572	0	9487572	A	T
22	chr22_9490247	0	9490247	T	C
22	chr22_9492385	0	9492385	A	T
22	chr22_9492946	0	9492946	A	G
22	chr22_9503729	0	9503729	A	G
22	chr22_9504909	0	9504909	T	C
22	chr22_9511954	0	9511954	A	C
22	chr22_9514304	0	9514304	C	T
22	chr22_9520905	0	9520905	C	T
22	chr22_9522149	0	9522149	A	G
22	chr22_9523342	0	9523342	A	G
22	chr22_9552986	0	9552986	T	C
22	chr22_9553561	0	9553561	T	C
22	chr22_9554169	0	9554169	G	C
22	chr22_9557818	0	9557818	A	C
22	chr22_9585664	0	9585664	A	G
22	chr22_9587587	0	9587587	A	T
22	chr22_9592652	0	9592652	G	T
22	chr22_9592737	0	9592737	G	A
22	chr22_9595105	0	9595105	T	A
22	chr22_9595160	0	9595160	C	A
22	chr22_9596907	0	9596907	T	A
22	chr22_9599243	0	9599243	T	A
22	chr22_9609199	0	9609199	A	G
22	chr22_9618357	0	9618357	C	G
22	chr22_9626833	0	9626833	A	T
22	chr22_9626966	0	9626966	T	C
22	chr22_9628888	0	9628888	A	G
22	chr22_9645170	0	9645170	G	A
22	chr22_9653970	0	9653970	C	T
22	chr22_9670408	0	9670408	T	G
22	chr22_9671261	0	9671261	C	T
22	chr22_9673947	0	9673947	C	T
22	chr22_9674212	0	9674212	G	A
22	chr22_9674769	0	9674769	T	C
22	chr22_9693263	0	9693263	C	T
22	chr22_9695038	0	9695038	C	A
22	chr22_9698018	0	9698018	T	C
22	chr22_9698920	0	9698920	A	G
22	chr22_9702336	0	9702336	A	G
22	chr22_9703358	0	9703358	C	A
22	chr22_9711134	0	9711134	G	C
22	chr22_9719134	0	9719134	C	T
22	chr22_9723134	0	9723134	C	T
22	chr22_9723844	0	9723844	A	G
22	chr22_9727657	0	9727657	T	C
22	chr22_9736018	0	9736018	G	T
22	chr22_9741375	0	9741375	G	A
22	chr22_9757809	0	9757809	C	G
22	chr22_9759934	0	9759934	G	A
22	chr22_9760857	0	9760857	T	G
22	chr22_9770817	0	9770817	C	G
22	chr22_9774300	0	9774300	C	T
22	chr22_9781548	0	9781548	T	G
22	chr22_9786298	0	9786298	A	G
22	chr22_9791766	0	9791766	G	A
22	chr22_9792639	0	9792639	T	C
22	chr22_9793974	0	9793974	T	A
22	chr22_9819989	0	9819989	T	C
22	chr22_9826986	0	9826986	T	C
22	chr22_9827977	0	9827977	A	C
22	chr22_9832057	0	9832057	T	G
22	chr22_9839733	0	9839733	G	A
22	chr22_9841851	0	9841851	C	T
22	chr22_9861246	0	9861246	T	C
22	chr22_9869242	0	9869242	A	T
22	chr22_9869676	0	9869676	A	C
22	chr22_9872386	0	9872386	C	T
22	chr22_9892764	0	9892764	C	T
22	chr22_9893008	0	9893008	A	C
22	chr22_9895897	0	9895897	C	A
22	chr22_9913224	0	9913224	G	A
22	chr22_9926229	0	9926229	C	T
22	chr22_9933783	0	9933783	G	A
22	chr22_9935023	0	9935023	A	G
22	chr22_9937991	0	9937991	A	G
22	chr22_9938728	0	9938728	C	T
22	chr22_9948380	0	9948380	C	G
22	chr22_9953675	0	9953675	C	A
22	chr22_9954908	0	9954908	G	A
22	chr22_9984072	0	9984072	T	C
22	chr22_9985319	0	9985319	T	A
22	chr22_10007747	0	10007747	C	G
22	chr22_10017909	0	10017909	A	T
22	chr22_10022850	0	10022850	A	T
22	chr22_10034970	0	10034970	T	C
22	chr22_10058115	0	10058115	G	T
22	chr22_10060231	0	10060231	C	A
22	chr22_10068841	0	10068841	A	G
22	chr22_10085839	0	10085839	A	G
22	chr22_10095969	0	10095969	A	G
22	chr22_10100372	0	10100372	C	T
22	chr22_10102540	0	10102540	C	T
22	chr22_10114151	0	10114151	A	C
22	chr22_10115709	0	10115709	A	G
22	chr22_10117848	0	10117848	C	T
22	chr22_10149200	0	10149200	T	G
22	chr22_10156873	0	10156873	T	C
22	chr22_10190538	0	10190538	A	G
22	chr22_10216042	0	10216042	G	A
22	chr22_10238657	0	10238657	A	C
22	chr22_10241144	0	10241144	G	T
22	chr22_10241744	0	10241744	A	G
22	chr22_10254460	0	10254460	G	T
22	chr22_10261436	0	10261436	G	A
22	chr22_10272827	0	10272827	G	A
22	chr22_10277260	0	10277260	C	T
22	chr22_10285044	0	10285044	A	G
22	chr22_10293005	0	10293005	T	C
22	chr22_10299356	0	10299356	G	A
22	chr22_10307577	0	10307577	G	A
22	chr22_10324207	0	10324207	T	G
22	chr22_10335181	0	10335181	C	T
22	chr22_10339703	0	10339703	A	C
22	chr22_10356290	0	10356290	T	C
22	chr22_10361857	0	10361857	C	T
22	chr22_10363753	0	10363753	G	A
22	chr22_10377892	0	10377892	C	T
22	chr22_10382672	0	10382672	T	C
22	chr22_10383829	0	10383829	G	A
22	chr22_10392607	0	10392607	G	A
22	chr22_10393464	0	10393464	T	G
22	chr22_10393852	0	10393852	T	C
22	chr22_10398351	0	10398351	C	T
22	chr22_10403482	0	10403482	A	G
22	chr22_10411714	0	10411714	A	G
22	chr22_10414915	0	10414915	A	G
22	chr22_10415917	0	10415917	T	C
22	chr22_10417130	0	10417130	A	G
22	chr22_10417579	0	10417579	C	T
22	chr22_10418033	0	10418033	G	A
22	chr22_10425706	0	10425706	G	A
22	chr22_10437451	0	10437451	A	C
22	chr22_10438583	0	10438583	A	T
22	chr22_10443529	0	10443529	G	C
22	chr22_10455644	0	10455644	T	C
22	chr22_10455728	0	10455728	G	T
22	chr22_10457843	0	10457843	G	A
22	chr22_10462487	0	10462487	C	G
22	chr22_10465915	0	10465915	G	C
22	chr22_10473558	0	10473558	C	T
22	chr22_10473652	0	10473652	T	C
22	chr22_10479478	0	10479478	C	T
22	chr22_10498097	0	10498097	A	G
22	chr22_10504061	0	10504061	T	G
22	chr22_10516099	0	10516099	T	G
22	chr22_10530353	0	10530353	C	A
22	chr22_10532637	0	10532637	G	A
22	chr22_10532782	0	10532782	A	G
22	chr22_10547834	0	10547834	G	T
22	chr22_10556253	0	10556253	A	C
22	chr22_10559801	0	10559801	A	G
22	chr22_10570549	0	10570549	A	G
22	chr22_10576165	0	10576165	G	A
22	chr22_10580386	0	10580386	G	A
22	chr22_10588481	0	10588481	T	C
22	chr22_10589755	0	10589755	T	C
22	chr22_10596696	0	10596696	T	C
22	chr22_10598929	0	10598929	T	C
22	chr22_10604235	0	10604235	A	C
22	chr22_10610440	0	10610440	C	G
22	chr22_10611093	0	10611093	A	C
22	chr22_10612539	0	10612539	A	G
22	chr22_10631744	0	10631744	T	C
22	chr22_10632391	0	10632391	T	C
22	chr22_10634996	0	10634996	G	C
22	chr22_10642506	0	10642506	A	C
22	chr22_10654784	0	10654784	C	G
22	chr22_10657195	0	10657195	T	C
22	chr22_10658643	0	10658643	T	C
22	chr22_10663256	0	10663256	A	G
22	chr22_10674130	0	10674130	T	A
22	chr22_10683046	0	10683046	C	T
22	chr22_10683890	0	10683890	C	A
22	chr22_10702677	0	10702677	G	A
22	chr22_10714213	0	10714213	A	G
22	chr22_10714762	0	10714762	T	G
22	chr22_10745073	0	10745073	A	G
22	chr22_10749692	0	10749692	T	A
22	chr22_10758102	0	10758102	A	G
22	chr22_10762686	0	10762686	C	G
22	chr22_10774782	0	10774782	C	G
22	chr22_10787845	0	10787845	G	A
22	chr22_10790351	0	10790351	C	G
22	chr22_10790811	0	10790811	T	C
22	chr22_10806576	0	10806576	C	T
22	chr22_10817016	0	10817016	T	A
22	chr22_10817293	0	10817293	T	C
22	chr22_10820093	0	10820093	A	G
22	chr22_10830761	0	10830761	G	T
22	chr22_10853627	0	10853627	C	T
22	chr22_10853745	0	10853745	C	G
22	chr22_10858989	0	10858989	C	T
22	chr22_10863031	0	10863031	A	T
22	chr22_10870643	0	10870643	G	T
22	chr22_10872251	0	10872251	T	C
22	chr22_10880467	0	10880467	T	C
22	chr22_10883780	0	10883780	A	G
22	chr22_10893955	0	10893955	G	A
22	chr22_10902540	0	10902540	T	C
22	chr22_10903829	0	10903829	G	T
22	chr22_10909520	0	10909520	T	C
22	chr22_10911109	0	10911109	G	A
22	chr22_10912729	0	10912729	A	C
22	chr22_10919517	0	10919517	C	T
22	chr22_10921349	0	10921349	A	G
22	chr22_10931411	0	10931411	G	A
22	chr22_10936421	0	10936421	A	G
22	chr22_10938668	0	10938668	A	G
22	chr22_10941289	0	10941289	T	C
22	chr22_10949840	0	10949840	T	C
22	chr22_10950640	0	10950640	A	G
22	chr22_10952584	0	10952584	A	G
22	chr22_10954255	0	10954255	G	C
22	chr22_10957476	0	10957476	T	C
22	chr22_10957718	0	10957718	T	C
22	chr22_10959074	0	10959074	A	C
22	chr22_10972164	0	10972164	T	C
22	chr22_10972574	0	10972574	C	T
22	chr22_10978871	0	10978871	A	G
22	chr22_10979852	0	10979852	T	C
22	chr22_10982972	0	10982972	C	G
22	chr22_10984625	0	10984625	T	G
22	chr22_10991331	0	10991331	G	A
22	chr22_10994436	0	10994436	C	T
22	chr22_10995225	0	10995225	C	T
22	chr22_11004898	0	11004898	C	T
22	chr22_11011225	0	11011225	T	C
22	chr22_11015320	0	11015320	A	G
22	chr22_11031175	0	11031175	C	G
22	chr22_11033107	0	11033107	C	T
22	chr22_11038930	0	11038930	T	G
22	chr22_11045522	0	11045522	C	T
22	chr22_11046101	0	11046101	C	G
22	chr22_11051157	0	11051157	T	C
22	chr22_11062635	0	11062635	C	T
22	chr22_11066841	0	11066841	C	A
22	chr22_11067430	0	11067430	A	T
22	chr22_11075585	0	11075585	T	C
22	chr22_11078707	0	11078707	A	C
22	chr22_11097179	0	11097179	A	T
22	chr22_11097589	0	11097589	T	C
22	chr22_11103531	0	11103531	T	C
22	chr22_11103778	0	11103778	T	C
22	chr22_11107631	0	11107631	G	A
22	chr22_11109452	0	11109452	T	C
22	chr22_11111817	0	11111817	T	C
22	chr22_11111872	0	11111872	A	G
22	chr22_11114648	0	11114648	C	T
22	chr22_11114720	0	11114720	C	A
22	chr22_11117692	0	11117692	G	A
22	chr22_11118567	0	11118567	G	A
22	chr22_11118882	0	11118882	C	T
22	chr22_11128401	0	11128401	A	C
22	chr22_11132041	0	11132041	C	T
22	chr22_11136645	0	11136645	A	G
22	chr22_11146168	0	11146168	T	C
22	chr22_11150733	0	11150733	T	G
22	chr22_11157522	0	11157522	C	A
22	chr22_11167967	0	11167967	T	C
22	chr22_11169669	0	11169669	T	C
22	chr22_11169781	0	11169781	G	A
22	chr22_11171730	0	11171730	A	G
22	chr22_11172759	0	11172759	T	C
22	chr22_11190044	0	11190044	T	C
22	chr22_11196174	0	11196174	C	T
22	chr22_11201001	0	11201001	G	A
22	chr22_11208841	0	11208841	A	G
22	chr22_11215275	0	11215275	A	C
22	chr22_11215771	0	11215771	C	T
22	chr22_11223932	0	11223932	T	C
22	chr22_11239359	0	11239359	C	T
22	chr22_11239679	0	11239679	A	G
22	chr22_11257607	0	11257607	G	A
22	chr22_11263636	0	11263636	G	C
22	chr22_11264626	0	11264626	C	T
22	chr22_11265865	0	11265865	A	G
22	chr22_11266120	0	11266120	T	A
22	chr22_11266581	0	11266581	A	G
22	chr22_11270871	0	11270871	A	G
22	chr22_11272699	0	11272699	T	C
22	chr22_11282144	0	11282144	A	G
22	chr22_11285455	0	11285455	A	G
22	chr22_11289825	0	11289825	C	A
22	chr22_11295131	0	11295131	G	A
22	chr22_11297571	0	11297571	A	G
22	chr22_11299885	0	11299885	C	T
22	chr22_11302358	0	11302358	G	A
22	chr22_11303000	0	11303000	C	A
22	chr22_11313269	0	11313269	T	C
22	chr22_11313868	0	11313868	C	G
22	chr22_11315341	0	11315341	A	G
22	chr22_11317086	0	11317086	G	C
22	chr22_11318768	0	11318768	T	C
22	chr22_11328029	0	11328029	C	T
22	chr22_11340152	0	11340152	A	G
22	chr22_11344205	0	11344205	C	T
22	chr22_11348789	0	11348789	T	G
22	chr22_11361979	0	11361979	T	C
22	chr22_11368820	0	11368820	T	C
22	chr22_11420115	0	11420115	A	T
22	chr22_11429174	0	11429174	T	C
22	chr22_11432479	0	11432479	C	G
22	chr22_11434963	0	11434963	G	C
22	chr22_11444144	0	11444144	T	G
22	chr22_11444634	0	11444634	G	T
22	chr22_11460352	0	11460352	A	C
22	chr22_11471638	0	11471638	C	A
22	chr22_11474054	0	11474054	G	A
22	chr22_11475568	0	11475568	C	A
22	chr22_11480537	0	11480537	T	C
22	chr22_11483684	0	11483684	C	G
22	chr22_11491642	0	11491642	T	C
22	chr22_11491767	0	11491767	C	A
22	chr22_11492339	0	11492339	G	A
22	chr22_11497161	0	11497161	A	T
22	chr22_11500671	0	11500671	C	T
22	chr22_11504166	0	11504166	C	T
22	chr22_11504847	0	11504847	T	C
22	chr22_11508076	0	11508076	T	G
22	chr22_11510863	0	11510863	G	T
22	chr22_11514685	0	11514685	A	C
22	chr22_11518221	0	11518221	G	T
22	chr22_11520918	0	11520918	A	G
22	chr22_11526909	0	11526909	G	A
22	chr22_11528260	0	11528260	A	G
22	chr22_11542470	0	11542470	G	A
22	chr22_11542682	0	11542682	C	T
22	chr22_11543199	0	11543199	A	G
22	chr22_11555244	0	11555244	T	C
22	chr22_11556219	0	11556219	C	A
22	chr22_11559419	0	11559419	T	G
22	chr22_11584012	0	11584012	A	G
22	chr22_11584352	0	11584352	C	T
22	chr22_11585552	0	11585552	C	T
22	chr22_11587892	0	11587892	A	G
22	chr22_11589449	0	11589449	A	T
22	chr22_11590354	0	11590354	T	C
22	chr22_11594187	0	11594187	A	T
22	chr22_11603671	0	11603671	C	T
22	chr22_11608210	0	11608210	T	A
22	chr22_11613957	0	11613957	A	G
22	chr22_11614943	0	11614943	T	A
22	chr22_11615394	0	11615394	C	A
22	chr22_11636536	0	11636536	C	A
22	chr22_11643088	0	11643088	C	A
22	chr22_11647684	0	11647684	C	A
22	chr22_11647890	0	11647890	T	C
22	chr22_11666345	0	11666345	G	A
22	chr22_11669294	0	11669294	T	G
22	chr22_11672943	0	11672943	C	T
22	chr22_11675268	0	11675268	A	G
22	chr22_11676381	0	11676381	T	C
22	chr22_11676588	0	11676588	C	G
22	chr22_11676922	0	11676922	A	T
22	chr22_11684330	0	11684330	A	T
22	chr22_11689732	0	11689732	C	T
22	chr22_11690209	0	11690209	T	C
22	chr22_11696453	0	11696453	A	G
22	chr22_11696666	0	11696666	G	A
22	chr22_11699476	0	11699476	C	T
22	chr22_11703828	0	11703828	A	G
22	chr22_11709607	0	11709607	G	T
22	chr22_11715342	0	11715342	T	C
22	chr22_11722659	0	11722659	C	T
22	chr22_11727682	0	11727682	A	G
22	chr22_11731143	0	11731143	G	A
22	chr22_11737080	0	11737080	G	A
22	chr22_11740928	0	11740928	G	A
22	chr22_11747038	0	11747038	T	C
22	chr22_11759073	0	11759073	T	C
22	chr22_11772382	0	11772382	T	C
22	chr22_11777124	0	11777124	T	A
22	chr22_11782923	0	11782923	A	C
22	chr22_11784477	0	11784477	T	C
22	chr22_11788080	0	11788080	T	C
22	chr22_11810889	0	11810889	G	A
22	chr22_11826129	0	11826129	A	G
22	chr22_11829188	0	11829188	G	A
22	chr22_11836537	0	11836537	G	T
22	chr22_11852301	0	11852301	A	G
22	chr22_11852859	0	11852859	A	C
22	chr22_11853094	0	11853094	A	G
22	chr22_11855399	0	11855399	T	C
22	chr22_11855640	0	11855640	T	C
22	chr22_11857412	0	11857412	C	G
22	chr22_11862075	0	11862075	T	C
22	chr22_11863324	0	11863324	T	C
22	chr22_11867395	0	11867395	T	C
22	chr22_11884230	0	11884230	A	G
22	chr22_11889836	0	11889836	C	G
22	chr22_11895549	0	11895549	A	C
22	chr22_11902644	0	11902644	G	A
22	chr22_11902716	0	11902716	A	G
22	chr22_11902802	0	11902802	C	T
22	chr22_11917153	0	11917153	T	C
22	chr22_11921084	0	11921084	A	G
22	chr22_11930850	0	11930850	C	T
22	chr22_11933674	0	11933674	A	G
22	chr22_11933991	0	11933991	G	A
22	chr22_11934725	0	11934725	C	T
22	chr22_11936378	0	11936378	C	T
22	chr22_11945541	0	11945541	T	G
22	chr22_11959109	0	11959109	A	G
22	chr22_11980639	0	11980639	A	G
22	chr22_11981690	0	11981690	A	G
22	chr22_11985776	0	11985776	G	C
22	chr22_11999090	0	11999090	G	T
22	chr22_12000627	0	12000627	G	A
22	chr22_12005417	0	12005417	A	G
22	chr22_12014698	0	12014698	C	T
22	chr22_12018462	0	12018462	T	C
22	chr22_12018807	0	12018807	A	G
22	chr22_12020546	0	12020546	C	T
22	chr22_12026131	0	12026131	G	A
22	chr22_12026668	0	12026668	T	C
22	chr22_12037596	0	12037596	G	A
22	chr22_12038831	0	12038831	C	T
22	chr22_12045275	0	12045275	C	G
22	chr22_12048481	0	12048481	C	G
22	chr22_12053913	0	12053913	C	A
22	chr22_12062788	0	12062788	C	T
22	chr22_12062891	0	12062891	T	C
22	chr22_12067900	0	12067900	A	G
22	chr22_12069662	0	12069662	C	G
22	chr22_12073395	0	12073395	C	T
22	chr22_12079704	0	12079704	C	T
22	chr22_12084226	0	12084226	T	C
22	chr22_12084433	0	12084433	T	C
22	chr22_12090920	0	12090920	C	T
22	chr22_12097263	0	12097263	C	T
22	chr22_12102007	0	12102007	C	T
22	chr22_12104992	0	12104992	A	G
22	chr22_12107480	0	12107480	A	G
22	chr22_12108705	0	12108705	G	A
22	chr22_12112920	0	12112920	T	A
22	chr22_12116840	0	12116840	A	T
22	chr22_12120966	0	12120966	G	T
22	chr22_12127845	0	12127845	C	T
22	chr22_12130925	0	12130925	G	A
22	chr22_12134855	0	12134855	C	T
22	chr22_12137520	0	12137520	C	G
22	chr22_12138503	0	12138503	C	A
22	chr22_12140789	0	12140789	C	G
22	chr22_12146634	0	12146634	T	C
22	chr22_12148802	0	12148802	G	A
22	chr22_12150168	0	12150168	C	A
22	chr22_12152196	0	12152196	C	T
22	chr22_12152502	0	12152502	A	C
22	chr22_12163530	0	12163530	T	G
22	chr22_12172202	0	12172202	G	A
22	chr22_12174826	0	12174826	G	A
22	chr22_12188095	0	12188095	A	G
22	chr22_12189113	0	12189113	A	G
22	chr22_12200131	0	12200131	A	G
22	chr22_12212653	0	12212653	A	G
22	chr22_12212792	0	12212792	T	C
22	chr22_12212908	0	12212908	A	G
22	chr22_12229530	0	12229530	A	G
22	chr22_12232358	0	12232358	G	A
22	chr22_12244303	0	12244303	C	T
22	chr22_12247310	0	12247310	C	T
22	chr22_12254720	0	12254720	G	C
22	chr22_12254896	0	12254896	G	T
22	chr22_12265547	0	12265547	T	A
22	chr22_12266351	0	12266351	A	C
22	chr22_12267919	0	12267919	C	G
22	chr22_12273384	0	12273384	C	T
22	chr22_12279351	0	12279351	C	A
22	chr22_12283070	0	12283070	C	T
22	chr22_12287120	0	12287120	G	A
22	chr22_12292781	0	12292781	A	G
22	chr22_12298964	0	12298964	A	T
22	chr22_12301173	0	12301173	A	G
22	chr22_12316333	0	12316333	T	A
22	chr22_12316347	0	12316347	A	C
22	chr22_12336584	0	12336584	A	G
22	chr22_12338626	0	12338626	T	C
22	chr22_12343658	0	12343658	T	C
22	chr22_12347038	0	12347038	A	T
22	chr22_12347736	0	12347736	A	G
22	chr22_12351398	0	12351398	G	A
22	chr22_12351790	0	12351790	G	T
22	chr22_12352831	0	12352831	G	C
22	chr22_12367893	0	12367893	A	G
22	chr22_12371606	0	12371606	G	A
22	chr22_12374391	0	12374391	C	G
22	chr22_12378479	0	12378479	A	G
22	chr22_12388962	0	12388962	T	C
22	chr22_12389478	0	12389478	C	A
22	chr22_12392696	0	12392696	A	G
22	chr22_12407624	0	12407624	G	C
22	chr22_12421221	0	12421221	C	A
22	chr22_12422318	0	12422318	A	G
22	chr22_12425724	0	12425724	G	A
22	chr22_12432723	0	12432723	A	G
22	chr22_12433996	0	12433996	C	T
22	chr22_12437296	0	12437296	T	C
22	chr22_12441679	0	12441679	T	C
22	chr22_12444251	0	12444251	A	C
22	chr22_12446066	0	12446066	T	C
22	chr22_12454228	0	12454228	G	A
22	chr22_12470809	0	12470809	C	G
22	chr22_12472177	0	12472177	C	T
22	chr22_12473805	0	12473805	G	T
22	chr22_12474674	0	12474674	C	T
22	chr22_12477146	0	12477146	A	T
22	chr22_12484360	0	12484360	T	C
22	chr22_12484846	0	12484846	A	G
22	chr22_12485461	0	12485461	G	A
22	chr22_12491253	0	12491253	T	C
22	chr22_12491892	0	12491892	A	T
22	chr22_12493518	0	12493518	G	T
22	chr22_12510057	0	12510057	A	G
22	chr22_12510859	0	12510859	G	A
22	chr22_12513865	0	12513865	C	G
22	chr22_12521616	0	12521616	A	G
22	chr22_12522937	0	12522937	C	T
22	chr22_12523480	0	12523480	G	A
22	chr22_12529982	0	12529982	T	C
22	chr22_12532370	0	12532370	C	T
22	chr22_12533609	0	12533609	T	C
22	chr22_12534530	0	12534530	A	G
22	chr22_12563605	0	12563605	A	C
22	chr22_12565006	0	12565006	G	A
22	chr22_12566301	0	12566301	G	A
22	chr22_12576746	0	12576746	A	G
22	chr22_12577865	0	12577865	C	A
22	chr22_12578977	0	12578977	A	G
22	chr22_12585835	0	12585835	A	G
22	chr22_12589405	0	12589405	A	G
22	chr22_12593758	0	12593758	T	A
22	chr22_12596046	0	12596046	T	G
22	chr22_12598064	0	12598064	G	C
22	chr22_12598089	0	12598089	T	G
22	chr22_12599463	0	12599463	T	C
22	chr22_12602595	0	12602595	T	C
22	chr22_12605149	0	12605149	T	C
22	chr22_12607418	0	12607418	A	G
22	chr22_12609552	0	12609552	G	T
22	chr22_12615083	0	12615083	T	C
22	chr22_12624161	0	12624161	C	A
22	chr22_12625189	0	12625189	A	G
22	chr22_12625836	0	12625836	T	C
22	chr22_12630279	0	12630279	T	C
22	chr22_12639230	0	12639230	A	G
22	chr22_12644170	0	12644170	A	G
22	chr22_12658975	0	12658975	T	C
22	chr22_12665310	0	12665310	A	G
22	chr22_12678057	0	12678057	T	A
22	chr22_12681570	0	12681570	A	C
22	chr22_12687020	0	12687020	C	T
22	chr22_12688916	0	12688916	T	C
22	chr22_12689905	0	12689905	T	C
22	chr22_12697101	0	12697101	G	C
22	chr22_12699614	0	12699614	T	C
22	chr22_12703588	0	12703588	A	C
22	chr22_12703714	0	12703714	A	G
22	chr22_12706435	0	12706435	G	A
22	chr22_12706672	0	12706672	C	T
22	chr22_12709599	0	12709599	A	G
22	chr22_12721251	0	12721251	A	G
22	chr22_12723652	0	12723652	G	A
22	chr22_12730204	0	12730204	T	C
22	chr22_12730363	0	12730363	C	T
22	chr22_12730893	0	12730893	G	A
22	chr22_12735157	0	12735157	A	T
22	chr22_12739201	0	12739201	G	A
22	chr22_12740381	0	12740381	C	T
22	chr22_12746252	0	12746252	C	T
22	chr22_12747149	0	12747149	C	T
22	chr22_12747355	0	12747355	C	T
22	chr22_12751680	0	12751680	C	T
22	chr22_12752185	0	12752185	C	T
22	chr22_12761085	0	12761085	T	C
22	chr22_12763439	0	12763439	G	C
22	chr22_12765162	0	12765162	T	C
22	chr22_12766084	0	12766084	G	A
22	chr22_12778940	0	12778940	C	T
22	chr22_12781719	0	12781719	T	C
22	chr22_12781870	0	12781870	T	G
22	chr22_12785438	0	12785438	T	C
22	chr22_12792913	0	12792913	T	C
22	chr22_12814013	0	12814013	C	T
22	chr22_12825368	0	12825368	A	G
22	chr22_12830503	0	12830503	T	C
22	chr22_12831777	0	12831777	C	A
22	chr22_12835000	0	12835000	T	C
22	chr22_12835533	0	12835533	A	C
22	chr22_12840754	0	12840754	C	G
22	chr22_12861488	0	12861488	A	G
22	chr22_12864910	0	12864910	A	G
22	chr22_12868757	0	12868757	T	A
22	chr22_12871277	0	12871277	C	G
22	chr22_12872851	0	12872851	C	T
22	chr22_12879351	0	12879351	C	T
22	chr22_12880269	0	12880269	C	T
22	chr22_12881012	0	12881012	C	G
22	chr22_12883679	0	12883679	G	C
22	chr22_12885812	0	12885812	G	A
22	chr22_12886788	0	12886788	G	C
22	chr22_12902095	0	12902095	C	A
22	chr22_12902376	0	12902376	A	G
22	chr22_12903229	0	12903229	C	T
22	chr22_12921855	0	12921855	A	G
22	chr22_12930340	0	12930340	C	T
22	chr22_12937249	0	12937249	G	A
22	chr22_12939066	0	12939066	A	G
22	chr22_12948378	0	12948378	G	C
22	chr22_12955435	0	12955435	A	G
22	chr22_12961359	0	12961359	A	G
22	chr22_12962287	0	12962287	C	T
22	chr22_12968112	0	12968112	A	G
22	chr22_12968248	0	12968248	T	C
22	chr22_12969516	0	12969516	C	T
22	chr22_12971342	0	12971342	C	T
22	chr22_12978340	0	12978340	C	A
22	chr22_12985541	0	12985541	C	T
22	chr22_12986802	0	12986802	T	C
22	chr22_12989695	0	12989695	T	G
22	chr22_12991056	0	12991056	A	G
22	chr22_12997973	0	12997973	A	G
22	chr22_13001135	0	13001135	C	A
22	chr22_13008731	0	13008731	G	A
22	chr22_13010306	0	13010306	C	G
22	chr22_13011622	0	13011622	C	T
22	chr22_13016058	0	13016058	C	G
22	chr22_13016354	0	13016354	T	G
22	chr22_13017717	0	13017717	T	A
22	chr22_13018260	0	13018260	G	A
22	chr22_13019789	0	13019789	G	A
22	chr22_13020138	0	13020138	A	G
22	chr22_13021116	0	13021116	A	G
22	chr22_13021595	0	13021595	A	G
22	chr22_13023832	0	13023832	C	T
22	chr22_13033148	0	13033148	G	A
22	chr22_13037597	0	13037597	T	G
22	chr22_13039367	0	13039367	C	G
22	chr22_13048322	0	13048322	T	C
22	chr22_13048770	0	13048770	G	A
22	chr22_13050805	0	13050805	A	G
22	chr22_13053726	0	13053726	C	T
22	chr22_13054239	0	13054239	T	C
22	chr22_13062143	0	13062143	A	G
22	chr22_13065193	0	13065193	A	G
22	chr22_13068750	0	13068750	A	G
22	chr22_13072959	0	13072959	T	C
22	chr22_13073133	0	13073133	C	T
22	chr22_13076588	0	13076588	C	T
22	chr22_13080676	0	13080676	C	T
22	chr22_13089096	0	13089096	A	G
22	chr22_13093493	0	13093493	G	T
22	chr22_13099568	0	13099568	A	C
22	chr22_13100863	0	13100863	C	T
22	chr22_13105312	0	13105312	C	T
22	chr22_13114542	0	13114542	G	A
22	chr22_13114549	0	13114549	T	C
22	chr22_13118063	0	13118063	T	C
22	chr22_13121216	0	13121216	A	G
22	chr22_13125515	0	13125515	A	G
22	chr22_13132388	0	13132388	T	C
22	chr22_13135919	0	13135919	A	G
22	chr22_13136203	0	13136203	A	G
22	chr22_13139179	0	13139179	C	A
22	chr22_13141148	0	13141148	G	C
22	chr22_13142077	0	13142077	T	C
22	chr22_13154489	0	13154489	T	A
22	chr22_13154947	0	13154947	G	A
22	chr22_13164759	0	13164759	T	G
22	chr22_13165095	0	13165095	A	G
22	chr22_13165284	0	13165284	T	C
22	chr22_13167992	0	13167992	A	G
22	chr22_13169592	0	13169592	A	G
22	chr22_13170022	0	13170022	A	G
22	chr22_13170056	0	13170056	A	C
22	chr22_13177091	0	13177091	A	G
22	chr22_13181042	0	13181042	A	G
22	chr22_13184022	0	13184022	C	T
22	chr22_13191578	0	13191578	G	A
22	chr22_13192241	0	13192241	A	T
22	chr22_13194337	0	13194337	C	T
22	chr22_13199041	0	13199041	G	T
22	chr22_13201172	0	13201172	A	G
22	chr22_13202329	0	13202329	A	G
22	chr22_13204426	0	13204426	A	G
22	chr22_13207105	0	13207105	T	C
22	chr22_13207138	0	13207138	A	T
22	chr22_13207478	0	13207478	T	C
22	chr22_13207846	0	13207846	G	A
22	chr22_13209062	0	13209062	T	C
22	chr22_13216625	0	13216625	A	C
22	chr22_13216816	0	13216816	G	T
22	chr22_13218877	0	13218877	T	G
22	chr22_13219887	0	13219887	T	A
22	chr22_13241873	0	13241873	C	A
22	chr22_13251949	0	13251949	C	T
22	chr22_13252094	0	13252094	A	G
22	chr22_13254753	0	13254753	G	T
22	chr22_13258220	0	13258220	T	C
22	chr22_13260755	0	13260755	T	C
22	chr22_13267944	0	13267944	G	A
22	chr22_13278068	0	13278068	C	T
22	chr22_13285173	0	13285173	C	T
22	chr22_13285835	0	13285835	G	C
22	chr22_13290345	0	13290345	T	C
22	chr22_13296273	0	13296273	A	G
22	chr22_13296634	0	13296634	A	G
22	chr22_13301079	0	13301079	A	G
22	chr22_13301231	0	13301231	C	T
22	chr22_13306183	0	13306183	C	T
22	chr22_13306597	0	13306597	A	G
22	chr22_13318067	0	13318067	C	G
22	chr22_13330330	0	13330330	C	T
22	chr22_13331615	0	13331615	T	C
22	chr22_13332023	0	13332023	A	G
22	chr22_13332578	0	13332578	C	G
22	chr22_13334408	0	13334408	A	G
22	chr22_13343213	0	13343213	C	T
22	chr22_13351224	0	13351224	G	C
22	chr22_13355803	0	13355803	T	C
22	chr22_13359917	0	13359917	C	T
22	chr22_13360086	0	13360086	T	C
22	chr22_13360529	0	13360529	G	A
22	chr22_13363316	0	13363316	C	T
22	chr22_13366258	0	13366258	G	A
22	chr22_13369730	0	13369730	A	G
22	chr22_13372786	0	13372786	G	C
22	chr22_13378636	0	13378636	A	C
22	chr22_13384515	0	13384515	C	T
22	chr22_13384677	0	13384677	G	T
22	chr22_13384778	0	13384778	A	G
22	chr22_13385424	0	13385424	A	G
22	chr22_13387420	0	13387420	A	G
22	chr22_13392307	0	13392307	A	G
22	chr22_13393172	0	13393172	A	C
22	chr22_13393329	0	13393329	G	C
22	chr22_13402863	0	13402863	A	C
22	chr22_13405426	0	13405426	G	C
22	chr22_13409339	0	13409339	A	G
22	chr22_13413302	0	13413302	G	A
22	chr22_13413883	0	13413883	C	T
22	chr22_13414746	0	13414746	A	C
22	chr22_13416493	0	13416493	C	T
22	chr22_13430608	0	13430608	G	T
22	chr22_13437611	0	13437611	A	C
22	chr22_13438131	0	13438131	A	G
22	chr22_13440332	0	13440332	G	A
22	chr22_13440354	0	13440354	G	A
22	chr22_13443756	0	13443756	A	G
22	chr22_13447538	0	13447538	A	G
22	chr22_13461556	0	13461556	G	A
22	chr22_13465576	0	13465576	G	A
22	chr22_13473860	0	13473860	T	C
22	chr22_13477042	0	13477042	T	C
22	chr22_13485683	0	13485683	C	T
22	chr22_13512051	0	13512051	T	C
22	chr22_13519547	0	13519547	T	A
22	chr22_13522156	0	13522156	G	A
22	chr22_13527526	0	13527526	G	T
22	chr22_13529176	0	13529176	A	G
22	chr22_13537037	0	13537037	A	G
22	chr22_13548795	0	13548795	C	T
22	chr22_13550529	0	13550529	A	G
22	chr22_13551843	0	13551843	T	C
22	chr22_13554638	0	13554638	A	G
22	chr22_13554952	0	13554952	A	T
22	chr22_13555002	0	13555002	C	A
22	chr22_13558158	0	13558158	G	A
22	chr22_13559073	0	13559073	C	G
22	chr22_13560741	0	13560741	A	C
22	chr22_13565799	0	13565799	C	T
22	chr22_13569134	0	13569134	A	T
22	chr22_13573232	0	13573232	A	G
22	chr22_13573444	0	13573444	A	G
22	chr22_13573592	0	13573592	A	C
22	chr22_13584038	0	13584038	T	C
22	chr22_13597195	0	13597195	A	G
22	chr22_13600441	0	13600441	A	G
22	chr22_13601391	0	13601391	T	C
22	chr22_13602952	0	13602952	A	G
22	chr22_13614094	0	13614094	G	T
22	chr22_13617595	0	13617595	C	T
22	chr22_13628275	0	13628275	A	G
22	chr22_13631275	0	13631275	G	C
22	chr22_13634625	0	13634625	G	C
22	chr22_13634712	0	13634712	C	T
22	chr22_13634791	0	13634791	T	G
22	chr22_13635212	0	13635212	T	C
22	chr22_13639297	0	13639297	T	G
22	chr22_13642943	0	13642943	A	G
22	chr22_13644340	0	13644340	C	A
22	chr22_13648734	0	13648734	A	C
22	chr22_13649212	0	13649212	T	G
22	chr22_13655594	0	13655594	G	T
22	chr22_13671484	0	13671484	C	A
22	chr22_13672529	0	13672529	T	C
22	chr22_13675651	0	13675651	A	G
22	chr22_13677734	0	13677734	C	T
22	chr22_13679856	0	13679856	G	A
22	chr22_13684399	0	13684399	A	G
22	chr22_13686850	0	13686850	A	G
22	chr22_13689113	0	13689113	G	A
22	chr22_13699913	0	13699913	T	C
22	chr22_13700715	0	13700715	T	C
22	chr22_13700760	0	13700760	C	G
22	chr22_13703704	0	13703704	G	C
22	chr22_13705297	0	13705297	A	G
22	chr22_13706375	0	13706375	A	G
22	chr22_13710412	0	13710412	G	A
22	chr22_13718657	0	13718657	T	C
22	chr22_13721944	0	13721944	T	G
22	chr22_13727728	0	13727728	A	G
22	chr22_13731342	0	13731342	A	C
22	chr22_13734503	0	13734503	C	T
22	chr22_13754248	0	13754248	G	T
22	chr22_13757476	0	13757476	T	C
22	chr22_13758634	0	13758634	C	A
22	chr22_13762560	0	13762560	T	C
22	chr22_13767873	0	13767873	T	C
22	chr22_13768617	0	13768617	A	G
22	chr22_13769316	0	13769316	A	G
22	chr22_13774811	0	13774811	T	G
22	chr22_13777613	0	13777613	A	C
22	chr22_13777913	0	13777913	T	C
22	chr22_13784658	0	13784658	C	T
22	chr22_13785707	0	13785707	A	C
22	chr22_13787250	0	13787250	A	C
22	chr22_13787579	0	13787579	C	T
22	chr22_13796233	0	13796233	G	A
22	chr22_13796955	0	13796955	A	G
22	chr22_13798470	0	13798470	A	G
22	chr22_13802434	0	13802434	T	C
22	chr22_13806634	0	13806634	A	G
22	chr22_13810028	0	13810028	C	T
22	chr22_13839865	0	13839865	A	T
22	chr22_13840567	0	13840567	C	G
22	chr22_13843848	0	13843848	C	G
22	chr22_13845393	0	13845393	A	T
22	chr22_13847044	0	13847044	A	G
22	chr22_13848445	0	13848445	T	C
22	chr22_13855972	0	13855972	T	C
22	chr22_13866998	0	13866998	C	T
22	chr22_13867843	0	13867843	C	T
22	chr22_13869024	0	13869024	G	C
22	chr22_13876596	0	13876596	A	C
22	chr22_13885036	0	13885036	T	A
22	chr22_13885929	0	13885929	A	G
22	chr22_13888858	0	13888858	T	C
22	chr22_13893616	0	13893616	C	A
22	chr22_13896374	0	13896374	A	C
22	chr22_13901166	0	13901166	G	A
22	chr22_13901197	0	13901197	T	C
22	chr22_13910457	0	13910457	A	C
22	chr22_13922453	0	13922453	G	C
22	chr22_13926870	0	13926870	A	T
22	chr22_13930313	0	13930313	T	C
22	chr22_13936098	0	13936098	C	T
22	chr22_13938149	0	13938149	A	C
22	chr22_13957820	0	13957820	C	T
22	chr22_13967989	0	13967989	T	C
22	chr22_13975525	0	13975525	A	G
22	chr22_13980720	0	13980720	A	G
22	chr22_13984970	0	13984970	C	G
22	chr22_13999854	0	13999854	C	T
22	chr22_14004016	0	14004016	G	A
22	chr22_14008522	0	14008522	G	A
22	chr22_14017026	0	14017026	A	G
22	chr22_14019828	0	14019828	A	T
22	chr22_14026958	0	14026958	T	C
22	chr22_14029051	0	14029051	C	T
22	chr22_14032929	0	14032929	A	G
22	chr22_14037718	0	14037718	A	G
22	chr22_14040322	0	14040322	C	A
22	chr22_14047119	0	14047119	G	A
22	chr22_14055914	0	14055914	C	T
22	chr22_14056156	0	14056156	T	C
22	chr22_14063105	0	14063105	G	A
22	chr22_14064165	0	14064165	G	A
22	chr22_14074249	0	14074249	T	C
22	chr22_14078181	0	14078181	T	G
22	chr22_14080544	0	14080544	G	T
22	chr22_14082693	0	14082693	T	C
22	chr22_14087796	0	14087796	G	C
22	chr22_14090313	0	14090313	T	C
22	chr22_14090538	0	14090538	G	T
22	chr22_14098008	0	14098008	G	A
22	chr22_14110494	0	14110494	C	A
22	chr22_14110605	0	14110605	G	T
22	chr22_14118370	0	14118370	T	A
22	chr22_14121108	0	14121108	T	C
22	chr22_14121944	0	14121944	C	T
22	chr22_14128731	0	14128731	G	C
22	chr22_14131075	0	14131075	C	A
22	chr22_14136813	0	14136813	G	A
22	chr22_14137037	0	14137037	A	G
22	chr22_14137480	0	14137480	T	C
22	chr22_14140498	0	14140498	G	A
22	chr22_14143053	0	14143053	T	G
22	chr22_14145761	0	14145761	T	C
22	chr22_14154366	0	14154366	C	G
22	chr22_14154897	0	14154897	T	C
22	chr22_14155976	0	14155976	G	T
22	chr22_14167138	0	14167138	T	C
22	chr22_14172768	0	14172768	T	C
22	chr22_14178367	0	14178367	C	T
22	chr22_14186323	0	14186323	A	G
22	chr22_14194274	0	14194274	A	G
22	chr22_14198979	0	14198979	G	A
22	chr22_14209451	0	14209451	G	A
22	chr22_14210228	0	14210228	G	C
22	chr22_14216758	0	14216758	C	T
22	chr22_14218462	0	14218462	G	A
22	chr22_14220168	0	14220168	C	A
22	chr22_14230736	0	14230736	A	G
22	chr22_14235476	0	14235476	T	C
22	chr22_14243962	0	14243962	A	G
22	chr22_14250417	0	14250417	G	A
22	chr22_14259151	0	14259151	G	A
22	chr22_14273904	0	14273904	A	G
22	chr22_14275375	0	14275375	G	A
22	chr22_14275725	0	14275725	C	T
22	chr22_14279884	0	14279884	G	A
22	chr22_14280535	0	14280535	G	A
22	chr22_14292737	0	14292737	T	C
22	chr22_14300841	0	14300841	A	G
22	chr22_14308458	0	14308458	G	C
22	chr22_14315355	0	14315355	G	A
22	chr22_14315468	0	14315468	T	C
22	chr22_14317102	0	14317102	G	A
22	chr22_14320865	0	14320865	C	T
22	chr22_14325942	0	14325942	A	G
22	chr22_14329634	0	14329634	A	C
22	chr22_14330181	0	14330181	A	C
22	chr22_14334783	0	14334783	A	C
22	chr22_14335268	0	14335268	G	T
22	chr22_14341710	0	14341710	C	T
22	chr22_14344732	0	14344732	C	T
22	chr22_14350959	0	14350959	C	A
22	chr22_14351871	0	14351871	C	A
22	chr22_14353390	0	14353390	T	C
22	chr22_14354256	0	14354256	A	G
22	chr22_14374757	0	14374757	G	A
22	chr22_14376737	0	14376737	C	T
22	chr22_14377413	0	14377413	T	C
22	chr22_14377915	0	14377915	G	A
22	chr22_14385639	0	14385639	T	C
22	chr22_14405616	0	14405616	A	G
22	chr22_14408537	0	14408537	T	C
22	chr22_14408776	0	14408776	A	G
22	chr22_14410121	0	14410121	G	A
22	chr22_14410857	0	14410857	A	G
22	chr22_14412624	0	14412624	C	T
22	chr22_14412766	0	14412766	A	G
22	chr22_14418685	0	14418685	T	C
22	chr22_14421104	0	14421104	A	G
22	chr22_14424381	0	14424381	A	C
22	chr22_14427717	0	14427717	A	G
22	chr22_14428105	0	14428105	C	T
22	chr22_14429291	0	14429291	G	C
22	chr22_14433749	0	14433749	G	A
22	chr22_14450520	0	14450520	A	C
22	chr22_14456313	0	14456313	G	A
22	chr22_14461480	0	14461480	A	G
22	chr22_14468289	0	14468289	T	C
22	chr22_14472976	0	14472976	G	A
22	chr22_14475060	0	14475060	C	G
22	chr22_14491357	0	14491357	G	A
22	chr22_14493109	0	14493109	G	C
22	chr22_14503169	0	14503169	T	C
22	chr22_14505835	0	14505835	T	C
22	chr22_14506035	0	14506035	A	G
22	chr22_14507766	0	14507766	C	T
22	chr22_14516997	0	14516997	C	T
22	chr22_14519888	0	14519888	T	G
22	chr22_14525116	0	14525116	G	A
22	chr22_14535310	0	14535310	G	C
22	chr22_14536607	0	14536607	A	G
22	chr22_14539744	0	14539744	T	C
22	chr22_14541685	0	14541685	C	T
22	chr22_14541824	0	14541824	G	A
22	chr22_14545938	0	14545938	C	T
22	chr22_14549740	0	14549740	C	A
22	chr22_14551397	0	14551397	G	C
22	chr22_14551630	0	14551630	G	T
22	chr22_14561836	0	14561836	T	A
22	chr22_14573077	0	14573077	A	G
22	chr22_14574126	0	14574126	A	G
22	chr22_14575309	0	14575309	G	T
22	chr22_14575582	0	14575582	A	G
22	chr22_14577525	0	14577525	C	T
22	chr22_14580822	0	14580822	A	C
22	chr22_14580965	0	14580965	C	T
22	chr22_14584554	0	14584554	T	G
22	chr22_14587509	0	14587509	G	A
22	chr22_14591704	0	14591704	A	G
22	chr22_14594000	0	14594000	G	A
22	chr22_14604632	0	14604632	C	T
22	chr22_14605886	0	14605886	T	G
22	chr22_14613030	0	14613030	A	G
22	chr22_14616230	0	14616230	C	G
22	chr22_14618113	0	14618113	A	G
22	chr22_14618367	0	14618367	G	A
22	chr22_14620025	0	14620025	T	C
22	chr22_14624187	0	14624187	G	A
22	chr22_14630970	0	14630970	T	G
22	chr22_14633185	0	14633185	A	G
22	chr22_14634136	0	14634136	T	C
22	chr22_14640338	0	14640338	C	G
22	chr22_14643129	0	14643129	C	T
22	chr22_14652362	0	14652362	C	A
22	chr22_14667489	0	14667489	G	C
22	chr22_14671870	0	14671870	C	A
22	chr22_14680002	0	14680002	C	T
22	chr22_14682894	0	14682894	G	A
22	chr22_14683725	0	14683725	T	C
22	chr22_14689664	0	14689664	A	G
22	chr22_14692378	0	14692378	C	T
22	chr22_14694331	0	14694331	C	A
22	chr22_14698183	0	14698183	C	T
22	chr22_14721171	0	14721171	C	T
22	chr22_14724374	0	14724374	C	T
22	chr22_14724590	0	14724590	T	C
22	chr22_14725848	0	14725848	C	A
22	chr22_14728603	0	14728603	C	T
22	chr22_14731416	0	14731416	G	T
22	chr22_14735486	0	14735486	T	G
22	chr22_14736077	0	14736077	C	T
22	chr22_14739137	0	14739137	A	G
22	chr22_14743415	0	14743415	G	A
22	chr22_14744393	0	14744393	C	T
22	chr22_14745678	0	14745678	T	C
22	chr22_14758699	0	14758699	A	G
22	chr22_14769222	0	14769222	C	T
22	chr22_14769639	0	14769639	C	G
22	chr22_14772633	0	14772633	A	G
22	chr22_14775300	0	14775300	A	T
22	chr22_14779750	0	14779750	G	T
22	chr22_14783271	0	14783271	A	G
22	chr22_14786790	0	14786790	G	A
22	chr22_14792758	0	14792758	G	A
22	chr22_14793679	0	14793679	A	G
22	chr22_14795643	0	14795643	T	C
22	chr22_14801571	0	14801571	T	C
22	chr22_14803467	0	14803467	C	T
22	chr22_14813165	0	14813165	A	G
22	chr22_14813781	0	14813781	G	C
22	chr22_14815422	0	14815422	C	T
22	chr22_14816624	0	14816624	A	G
22	chr22_14820523	0	14820523	C	T
22	chr22_14821029	0	14821029	T	C
22	chr22_14829327	0	14829327	T	C
22	chr22_14830462	0	14830462	T	C
22	chr22_14833382	0	14833382	A	G
22	chr22_14836084	0	14836084	C	T
22	chr22_14837672	0	14837672	G	A
22	chr22_14838837	0	14838837	C	G
22	chr22_14841717	0	14841717	A	G
22	chr22_14855116	0	14855116	C	A
22	chr22_14864734	0	14864734	G	A
22	chr22_14873310	0	14873310	G	T
22	chr22_14876269	0	14876269	C	T
22	chr22_14885607	0	14885607	T	C
22	chr22_14886338	0	14886338	T	C
22	chr22_14895053	0	14895053	C	A
22	chr22_14897830	0	14897830	G	A
22	chr22_14898334	0	14898334	T	C
22	chr22_14901138	0	14901138	G	C
22	chr22_14902568	0	14902568	T	C
22	chr22_14903103	0	14903103	G	T
22	chr22_14903788	0	14903788	C	G
22	chr22_14906668	0	14906668	G	C
22	chr22_14913528	0	14913528	G	T
22	chr22_14914305	0	14914305	C	G
22	chr22_14916247	0	14916247	C	T
22	chr22_14921828	0	14921828	C	T
22	chr22_14936018	0	14936018	C	T
22	chr22_14937729	0	14937729	A	G
22	chr22_14939439	0	14939439	C	G
22	chr22_14940177	0	14940177	T	C
22	chr22_14940632	0	14940632	T	A
22	chr22_14941627	0	14941627	A	G
22	chr22_14946747	0	14946747	G	T
22	chr22_14948065	0	14948065	A	C
22	chr22_14953400	0	14953400	T	C
22	chr22_14955723	0	14955723	C	T
22	chr22_14955731	0	14955731	T	A
22	chr22_14958739	0	14958739	A	G
22	chr22_14959433	0	14959433	C	T
22	chr22_14961454	0	14961454	G	A
22	chr22_14967226	0	14967226	T	C
22	chr22_14969372	0	14969372	A	T
22	chr22_14974117	0	14974117	A	G
22	chr22_14974262	0	14974262	A	G
22	chr22_14976296	0	14976296	G	A
22	chr22_14976493	0	14976493	A	G
22	chr22_14980164	0	14980164	T	C
22	chr22_14981940	0	14981940	A	G
22	chr22_14985999	0	14985999	C	T
22	chr22_14987586	0	14987586	A	C
22	chr22_14988583	0	14988583	G	C
22	chr22_14995228	0	14995228	T	C
22	chr22_14997424	0	14997424	G	A
22	chr22_15008971	0	15008971	T	C
22	chr22_15009229	0	15009229	T	C
22	chr22_15020987	0	15020987	G	C
22	chr22_15022829	0	15022829	G	A
22	chr22_15024793	0	15024793	C	G
22	chr22_15029545	0	15029545	C	G
22	chr22_15037876	0	15037876	G	A
22	chr22_15041049	0	15041049	A	G
22	chr22_15048325	0	15048325	A	G
22	chr22_15052034	0	15052034	T	C
22	chr22_15066173	0	15066173	T	G
22	chr22_15069834	0	15069834	T	A
22	chr22_15077968	0	15077968	G	A
22	chr22_15080157	0	15080157	G	C
22	chr22_15084701	0	15084701	G	A
22	chr22_15093639	0	15093639	C	T
22	chr22_15093741	0	15093741	T	G
22	chr22_15094478	0	15094478	C	T
22	chr22_15098283	0	15098283	A	G
22	chr22_15098992	0	15098992	G	C
22	chr22_15105819	0	15105819	A	C
22	chr22_15109870	0	15109870	G	C
22	chr22_15126743	0	15126743	G	A
22	chr22_15130007	0	15130007	C	T
22	chr22_15130866	0	15130866	T	C
22	chr22_15146747	0	15146747	C	T
22	chr22_15147375	0	15147375	G	A
22	chr22_15149232	0	15149232	A	G
22	chr22_15150498	0	15150498	T	G
22	chr22_15160401	0	15160401	A	C
22	chr22_15161374	0	15161374	A	T
22	chr22_15163248	0	15163248	C	T
22	chr22_15164270	0	15164270	G	C
22	chr22_15165993	0	15165993	G	A
22	chr22_15170799	0	15170799	T	C
22	chr22_15174914	0	15174914	T	C
22	chr22_15176861	0	15176861	G	A
22	chr22_15191605	0	15191605	A	G
22	chr22_15193946	0	15193946	G	A
22	chr22_15194995	0	15194995	T	C
22	chr22_15196538	0	15196538	G	A
22	chr22_15198533	0	15198533	C	A
22	chr22_15199592	0	15199592	T	A
22	chr22_15202236	0	15202236	A	G
22	chr22_15210775	0	15210775	A	G
22	chr22_15211058	0	15211058	A	G
22	chr22_15221096	0	15221096	T	C
22	chr22_15222583	0	15222583	C	T
22	chr22_15226419	0	15226419	T	C
22	chr22_15232267	0	15232267	T	C
22	chr22_15234550	0	15234550	G	A
22	chr22_15235784	0	15235784	G	T
22	chr22_15236063	0	15236063	T	C
22	chr22_15236686	0	15236686	A	G
22	chr22_15239839	0	15239839	G	A
22	chr22_15247506	0	15247506	G	A
22	chr22_15249806	0	15249806	T	C
22	chr22_15263236	0	15263236	C	T
22	chr22_15268768	0	15268768	T	C
22	chr22_15276123	0	15276123	A	C
22	chr22_15280921	0	15280921	G	A
22	chr22_15286380	0	15286380	T	C
22	chr22_15296390	0	15296390	A	C
22	chr22_15304013	0	15304013	T	C
22	chr22_15305576	0	15305576	T	C
22	chr22_15307620	0	15307620	C	T
22	chr22_15311066	0	15311066	C	T
22	chr22_15316592	0	15316592	A	C
22	chr22_15319557	0	15319557	C	G
22	chr22_15321364	0	15321364	C	T
22	chr22_15325997	0	15325997	A	G
22	chr22_15333816	0	15333816	T	C
22	chr22_15333924	0	15333924	T	A
22	chr22_15340441	0	15340441	T	C
22	chr22_15341382	0	15341382	C	T
22	chr22_15341403	0	15341403	G	C
22	chr22_15343629	0	15343629	C	A
22	chr22_15344761	0	15344761	C	A
22	chr22_15351035	0	15351035	G	A
22	chr22_15362728	0	15362728	G	A
22	chr22_15366947	0	15366947	A	C
22	chr22_15374596	0	15374596	A	G
22	chr22_15392605	0	15392605	A	G
22	chr22_15395221	0	15395221	T	C
22	chr22_15398830	0	15398830	C	T
22	chr22_15402842	0	15402842	A	G
22	chr22_15404475	0	15404475	T	C
22	chr22_15410036	0	15410036	T	C
22	chr22_15415900	0	15415900	G	A
22	chr22_15416016	0	15416016	G	T
22	chr22_15417790	0	15417790	C	A
22	chr22_15420720	0	15420720	C	T
22	chr22_15423598	0	15423598	G	C
22	chr22_15435884	0	15435884	T	C
22	chr22_15436803	0	15436803	C	T
22	chr22_15439659	0	15439659	G	T
22	chr22_15445112	0	15445112	T	C
22	chr22_15446666	0	15446666	C	A
22	chr22_15451107	0	15451107	C	T
22	chr22_15454730	0	15454730	T	A
22	chr22_15461555	0	15461555	C	T
22	chr22_15477141	0	15477141	T	C
22	chr22_15477963	0	15477963	T	G
22	chr22_15487569	0	15487569	G	C
22	chr22_15492098	0	15492098	C	T
22	chr22_15500042	0	15500042	C	T
22	chr22_15501284	0	15501284	A	G
22	chr22_15516242	0	15516242	T	C
22	chr22_15522467	0	15522467	T	C
22	chr22_15526025	0	15526025	A	G
22	chr22_15537850	0	15537850	T	A
22	chr22_15538525	0	15538525	C	T
22	chr22_15540366	0	15540366	G	A
22	chr22_15552674	0	15552674	T	C
22	chr22_15561111	0	15561111	A	G
22	chr22_15564382	0	15564382	A	G
22	chr22_15572518	0	15572518	C	T
22	chr22_15574579	0	15574579	G	A
22	chr22_15574767	0	15574767	G	A
22	chr22_15578980	0	15578980	G	A
22	chr22_15581253	0	15581253	C	T
22	chr22_15598743	0	15598743	G	T
22	chr22_15608996	0	15608996	G	T
22	chr22_15624246	0	15624246	C	T
22	chr22_15624813	0	15624813	G	A
22	chr22_15628691	0	15628691	A	G
22	chr22_15629710	0	15629710	C	A
22	chr22_15632752	0	15632752	T	C
22	chr22_15640380	0	15640380	C	T
22	chr22_15658712	0	15658712	A	G
22	chr22_15661511	0	15661511	G	A
22	chr22_15670512	0	15670512	T	C
22	chr22_15673251	0	15673251	C	T
22	chr22_15674139	0	15674139	C	T
22	chr22_15675706	0	15675706	G	A
22	chr22_15676477	0	15676477	T	C
22	chr22_15686926	0	15686926	G	T
22	chr22_15692436	0	15692436	A	G
22	chr22_15702641	0	15702641	G	A
22	chr22_15705048	0	15705048	C	G
22	chr22_15713763	0	15713763	C	A
22	chr22_15725937	0	15725937	T	C
22	chr22_15728318	0	15728318	C	T
22	chr22_15728500	0	15728500	A	G
22	chr22_15731087	0	15731087	A	G
22	chr22_15736291	0	15736291	C	G
22	chr22_15738917	0	15738917	A	T
22	chr22_15744593	0	15744593	C	G
22	chr22_15753073	0	15753073	C	G
22	chr22_15767397	0	15767397	A	T
22	chr22_15769380	0	15769380	A	C
22	chr22_15769387	0	15769387	C	A
22	chr22_15770118	0	15770118	C	A
22	chr22_15775644	0	15775644	C	T
22	chr22_15781424	0	15781424	C	T
22	chr22_15783379	0	15783379	C	A
22	chr22_15788106	0	15788106	T	G
22	chr22_15797207	0	15797207	A	G
22	chr22_15807177	0	15807177	C	T
22	chr22_15815518	0	15815518	G	A
22	chr22_15817015	0	15817015	T	C
22	chr22_15825349	0	15825349	T	C
22	chr22_15829822	0	15829822	G	A
22	chr22_15830813	0	15830813	C	T
22	chr22_15835520	0	15835520	C	G
22	chr22_15844717	0	15844717	A	G
22	chr22_15847522	0	15847522	C	T
22	chr22_15856558	0	15856558	G	A
22	chr22_15864200	0	15864200	A	C
22	chr22_15869616	0	15869616	C	G
22	chr22_15871455	0	15871455	C	T
22	chr22_15875245	0	15875245	C	G
22	chr22_15881934	0	15881934	G	A
22	chr22_15884312	0	15884312	G	T
22	chr22_15887654	0	15887654	C	T
22	chr22_15901035	0	15901035	A	G
22	chr22_15904313	0	15904313	G	A
22	chr22_15909733	0	15909733	G	T
22	chr22_15915206	0	15915206	C	T
22	chr22_15915380	0	15915380	C	T
22	chr22_15928130	0	15928130	C	T
22	chr22_15930136	0	15930136	C	A
22	chr22_15931935	0	15931935	T	C
22	chr22_15932268	0	15932268	G	C
22	chr22_15935213	0	15935213	T	G
22	chr22_15941621	0	15941621	T	C
22	chr22_15950362	0	15950362	C	G
22	chr22_15951655	0	15951655	C	G
22	chr22_15952126	0	15952126	G	A
22	chr22_15952369	0	15952369	T	C
22	chr22_15953547	0	15953547	A	G
22	chr22_15962762	0	15962762	T	C
22	chr22_15971351	0	15971351	T	C
22	chr22_15984044	0	15984044	C	T
22	chr22_15989681	0	15989681	T	A
22	chr22_15996055	0	15996055	C	G
22	chr22_15998787	0	15998787	A	G
22	chr22_15999290	0	15999290	A	G
22	chr22_15999443	0	15999443	G	T
22	chr22_16017442	0	16017442	T	C
22	chr22_16022624	0	16022624	A	G
22	chr22_16024037	0	16024037	C	A
22	chr22_16026568	0	16026568	T	C
22	chr22_16031557	0	16031557	C	T
22	chr22_16037988	0	16037988	T	C
22	chr22_16039523	0	16039523	G	T
22	chr22_16039681	0	16039681	T	C
22	chr22_16047324	0	16047324	C	A
22	chr22_16057986	0	16057986	G	T
22	chr22_16061359	0	16061359	C	T
22	chr22_16066337	0	16066337	T	C
22	chr22_16076484	0	16076484	C	T
22	chr22_16083112	0	16083112	T	C
22	chr22_16083284	0	16083284	A	G
22	chr22_16084155	0	16084155	A	G
22	chr22_16093662	0	16093662	C	T
22	chr22_16094055	0	16094055	G	T
22	chr22_16095426	0	16095426	A	C
22	chr22_16095941	0	16095941	G	A
22	chr22_16099302	0	16099302	G	A
22	chr22_16108421	0	16108421	A	G
22	chr22_16110531	0	16110531	G	A
22	chr22_16120046	0	16120046	C	T
22	chr22_16131880	0	16131880	G	T
22	chr22_16137792	0	16137792	T	C
22	chr22_16139947	0	16139947	A	G
22	chr22_16141358	0	16141358	T	A
22	chr22_16148115	0	16148115	C	T
22	chr22_16148330	0	16148330	A	C
22	chr22_16152455	0	16152455	G	T
22	chr22_16161876	0	16161876	T	A
22	chr22_16163605	0	16163605	T	C
22	chr22_16164885	0	16164885	G	A
22	chr22_16175104	0	16175104	C	G
22	chr22_16176539	0	16176539	G	A
22	chr22_16177829	0	16177829	G	T
22	chr22_16182093	0	16182093	G	A
22	chr22_16184785	0	16184785	G	A
22	chr22_16185515	0	16185515	C	T
22	chr22_16199340	0	16199340	C	T
22	chr22_16202361	0	16202361	A	C
22	chr22_16202388	0	16202388	G	A
22	chr22_16208832	0	16208832	T	G
22	chr22_16209054	0	16209054	A	C
22	chr22_16212262	0	16212262	G	T
22	chr22_16215929	0	16215929	A	G
22	chr22_16220403	0	16220403	C	A
22	chr22_16227074	0	16227074	A	G
22	chr22_16229285	0	16229285	G	A
22	chr22_16230721	0	16230721	G	A
22	chr22_16237926	0	16237926	C	A
22	chr22_16248469	0	16248469	G	T
22	chr22_16262013	0	16262013	T	G
22	chr22_16268722	0	16268722	G	A
22	chr22_16272041	0	16272041	A	C
22	chr22_16282164	0	16282164	T	A
22	chr22_16283233	0	16283233	A	C
22	chr22_16290955	0	16290955	T	C
22	chr22_16293052	0	16293052	T	G
22	chr22_16304290	0	16304290	A	C
22	chr22_16308639	0	16308639	T	C
22	chr22_16316100	0	16316100	T	C
22	chr22_16316649	0	16316649	C	T
22	chr22_16323809	0	16323809	G	C
22	chr22_16328695	0	16328695	T	C
22	chr22_16335475	0	16335475	T	C
22	chr22_16338901	0	16338901	C	A
22	chr22_16343270	0	16343270	A	T
22	chr22_16346401	0	16346401	C	G
22	chr22_16352845	0	16352845	C	T
22	chr22_16353123	0	16353123	C	G
22	chr22_16353853	0	16353853	G	C
22	chr22_16356636	0	16356636	G	A
22	chr22_16368501	0	16368501	A	T
22	chr22_16370276	0	16370276	C	T
22	chr22_16372890	0	16372890	T	A
22	chr22_16372997	0	16372997	T	C
22	chr22_16375996	0	16375996	A	G
22	chr22_16376875	0	16376875	C	T
22	chr22_16377602	0	16377602	C	T
22	chr22_16378571	0	16378571	A	C
22	chr22_16380946	0	16380946	T	C
22	chr22_16385100	0	16385100	A	G
22	chr22_16385943	0	16385943	T	C
22	chr22_16386217	0	16386217	A	G
22	chr22_16387840	0	16387840	A	G
22	chr22_16389079	0	16389079	A	G
22	chr22_16396086	0	16396086	C	A
22	chr22_16396945	0	16396945	G	A
22	chr22_16400932	0	16400932	T	G
22	chr22_16401350	0	16401350	C	T
22	chr22_16401612	0	16401612	T	C
22	chr22_16406788	0	16406788	G	T
22	chr22_16414604	0	16414604	A	C
22	chr22_16416579	0	16416579	A	G
22	chr22_16430500	0	16430500	C	T
22	chr22_16440083	0	16440083	T	C
22	chr22_16443027	0	16443027	A	G
22	chr22_16454078	0	16454078	A	G
22	chr22_16458565	0	16458565	A	C
22	chr22_16459818	0	16459818	G	C
22	chr22_16464831	0	16464831	G	T
22	chr22_16468051	0	16468051	C	G
22	chr22_16468323	0	16468323	T	C
22	chr22_16469396	0	16469396	C	T
22	chr22_16481538	0	16481538	C	T
22	chr22_16487879	0	16487879	A	T
22	chr22_16492530	0	16492530	A	G
22	chr22_16501927	0	16501927	A	C
22	chr22_16504034	0	16504034	C	T
22	chr22_16504415	0	16504415	C	T
22	chr22_16510772	0	16510772	C	T
22	chr22_16511936	0	16511936	T	C
22	chr22_16513449	0	16513449	C	T
22	chr22_16516012	0	16516012	C	T
22	chr22_16518598	0	16518598	G	A
22	chr22_16521814	0	16521814	A	G
22	chr22_16525892	0	16525892	C	T
22	chr22_16531525	0	16531525	G	A
22	chr22_16534515	0	16534515	C	T
22	chr22_16535886	0	16535886	C	T
22	chr22_16541492	0	16541492	G	A
22	chr22_16542431	0	16542431	T	G
22	chr22_16546134	0	16546134	G	T
22	chr22_16563999	0	16563999	A	G
22	chr22_16567097	0	16567097	T	C
22	chr22_16567991	0	16567991	G	A
22	chr22_16568156	0	16568156	A	G
22	chr22_16578975	0	16578975	A	G
22	chr22_16580650	0	16580650	T	C
22	chr22_16588643	0	16588643	T	A
22	chr22_16594146	0	16594146	G	C
22	chr22_16594617	0	16594617	G	A
22	chr22_16600283	0	16600283	T	C
22	chr22_16601987	0	16601987	A	G
22	chr22_16608448	0	16608448	G	A
22	chr22_16617537	0	16617537	A	C
22	chr22_16619014	0	16619014	T	C
22	chr22_16620405	0	16620405	C	A
22	chr22_16625942	0	16625942	T	C
22	chr22_16626975	0	16626975	A	G
22	chr22_16629469	0	16629469	A	G
22	chr22_16631424	0	16631424	A	G
22	chr22_16638956	0	16638956	C	G
22	chr22_16645507	0	16645507	G	A
22	chr22_16651565	0	16651565	A	G
22	chr22_16655292	0	16655292	C	T
22	chr22_16659388	0	16659388	T	C
22	chr22_16662349	0	16662349	T	G
22	chr22_16662517	0	16662517	C	A
22	chr22_16674854	0	16674854	C	T
22	chr22_16683261	0	16683261	G	C
22	chr22_16683374	0	16683374	A	G
22	chr22_16693245	0	16693245	A	G
22	chr22_16694069	0	16694069	T	G
22	chr22_16706040	0	16706040	C	G
22	chr22_16707260	0	16707260	A	G
22	chr22_16717717	0	16717717	T	C
22	chr22_16723571	0	16723571	A	C
22	chr22_16725656	0	16725656	C	A
22	chr22_16735497	0	16735497	A	G
22	chr22_16737527	0	16737527	A	G
22	chr22_16744969	0	16744969	G	T
22	chr22_16746349	0	16746349	T	A
22	chr22_16749015	0	16749015	A	G
22	chr22_16750999	0	16750999	T	C
22	chr22_16753113	0	16753113	A	C
22	chr22_16753868	0	16753868	T	C
22	chr22_16763454	0	16763454	G	A
22	chr22_16764143	0	16764143	G	A
22	chr22_16764479	0	16764479	T	C
22	chr22_16771909	0	16771909	A	G
22	chr22_16776845	0	16776845	T	C
22	chr22_16780454	0	16780454	G	A
22	chr22_16783904	0	16783904	C	T
22	chr22_16784517	0	16784517	G	A
22	chr22_16785072	0	16785072	C	A
22	chr22_16790710	0	16790710	G	A
22	chr22_16790841	0	16790841	C	T
22	chr22_16791300	0	16791300	A	G
22	chr22_16791552	0	16791552	G	A
22	chr22_16807514	0	16807514	C	G
22	chr22_16808039	0	16808039	T	A
22	chr22_16814120	0	16814120	C	T
22	chr22_16815708	0	16815708	G	A
22	chr22_16822393	0	16822393	A	G
22	chr22_16826917	0	16826917	C	T
22	chr22_16829916	0	16829916	G	T
22	chr22_16830332	0	16830332	T	C
22	chr22_16836303	0	16836303	G	A
22	chr22_16836380	0	16836380	C	T
22	chr22_16838761	0	16838761	G	A
22	chr22_16845891	0	16845891	T	C
22	chr22_16850746	0	16850746	C	G
22	chr22_16851914	0	16851914	G	C
22	chr22_16871752	0	16871752	T	G
22	chr22_16872661	0	16872661	C	G
22	chr22_16889121	0	16889121	T	C
22	chr22_16896244	0	16896244	A	G
22	chr22_16903455	0	16903455	A	G
22	chr22_16906792	0	16906792	G	A
22	chr22_16906824	0	16906824	C	T
22	chr22_16908317	0	16908317	G	C
22	chr22_16923006	0	16923006	G	A
22	chr22_16923072	0	16923072	T	C
22	chr22_16929672	0	16929672	C	T
22	chr22_16933940	0	16933940	G	A
22	chr22_16934517	0	16934517	C	A
22	chr22_16940736	0	16940736	T	C
22	chr22_16944467	0	16944467	C	T
22	chr22_16944891	0	16944891	A	G
22	chr22_16946345	0	16946345	A	G
22	chr22_16946355	0	16946355	G	T
22	chr22_16946758	0	16946758	G	A
22	chr22_16960415	0	16960415	C	T
22	chr22_16969926	0	16969926	G	C
22	chr22_16975140	0	16975140	C	T
22	chr22_16982213	0	16982213	A	G
22	chr22_16986517	0	16986517	G	C
22	chr22_16989133	0	16989133	A	G
22	chr22_16998417	0	16998417	T	C
22	chr22_17002334	0	17002334	T	A
22	chr22_17036623	0	17036623	A	G
22	chr22_17037716	0	17037716	T	G
22	chr22_17045884	0	17045884	T	C
22	chr22_17049730	0	17049730	G	A
22	chr22_17051809	0	17051809	G	T
22	chr22_17057653	0	17057653	A	G
22	chr22_17059671	0	17059671	T	C
22	chr22_17065560	0	17065560	C	A
22	chr22_17066677	0	17066677	A	G
22	chr22_17073962	0	17073962	T	C
22	chr22_17080281	0	17080281	A	C
22	chr22_17081028	0	17081028	C	T
22	chr22_17081170	0	17081170	A	G
22	chr22_17088922	0	17088922	C	G
22	chr22_17090062	0	17090062	T	C
22	chr22_17090966	0	17090966	C	T
22	chr22_17094270	0	17094270	G	A
22	chr22_17096995	0	17096995	T	C
22	chr22_17104717	0	17104717	T	G
22	chr22_17105049	0	17105049	G	C
22	chr22_17110551	0	17110551	G	A
22	chr22_17111027	0	17111027	T	C
22	chr22_17113080	0	17113080	G	C
22	chr22_17113889	0	17113889	T	C
22	chr22_17118912	0	17118912	A	G
22	chr22_17120396	0	17120396	G	A
22	chr22_17120960	0	17120960	G	T
22	chr22_17126010	0	17126010	G	A
22	chr22_17127674	0	17127674	T	A
22	chr22_17128422	0	17128422	T	C
22	chr22_17129399	0	17129399	T	A
22	chr22_17131674	0	17131674	C	T
22	chr22_17137884	0	17137884	T	C
22	chr22_17158525	0	17158525	C	T
22	chr22_17159290	0	17159290	T	A
22	chr22_17164043	0	17164043	A	G
22	chr22_17164297	0	17164297	T	C
22	chr22_17171677	0	17171677	G	A
22	chr22_17172289	0	17172289	A	C
22	chr22_17176133	0	17176133	C	A
22	chr22_17183527	0	17183527	C	A
22	chr22_17183716	0	17183716	G	A
22	chr22_17185137	0	17185137	C	T
22	chr22_17186118	0	17186118	C	G
22	chr22_17187055	0	17187055	T	C
22	chr22_17187560	0	17187560	T	G
22	chr22_17190627	0	17190627	C	T
22	chr22_17190786	0	17190786	A	G
22	chr22_17191045	0	17191045	T	G
22	chr22_17193302	0	17193302	G	A
22	chr22_17195933	0	17195933	G	A
22	chr22_17200539	0	17200539	A	G
22	chr22_17200696	0	17200696	T	G
22	chr22_17204068	0	17204068	C	G
22	chr22_17210029	0	17210029	G	A
22	chr22_17217624	0	17217624	A	T
22	chr22_17243260	0	17243260	T	C
22	chr22_17250812	0	17250812	A	G
22	chr22_17254301	0	17254301	G	A
22	chr22_17257427	0	17257427	A	G
22	chr22_17280937	0	17280937	A	G
22	chr22_17282478	0	17282478	A	T
22	chr22_17292026	0	17292026	A	G
22	chr22_17295429	0	17295429	T	G
22	chr22_17307382	0	17307382	T	G
22	chr22_17317287	0	17317287	T	C
22	chr22_17321691	0	17321691	G	A
22	chr22_17321831	0	17321831	C	G
22	chr22_17323139	0	17323139	T	C
22	chr22_17331107	0	17331107	G	T
22	chr22_17332753	0	17332753	C	T
22	chr22_17336172	0	17336172	A	G
22	chr22_17341764	0	17341764	T	C
22	chr22_17343216	0	17343216	T	C
22	chr22_17351569	0	17351569	A	G
22	chr22_17364621	0	17364621	T	C
22	chr22_17368687	0	17368687	G	A
22	chr22_17369615	0	17369615	T	C
22	chr22_17378046	0	17378046	T	C
22	chr22_17379806	0	17379806	C	T
22	chr22_17381771	0	17381771	C	A
22	chr22_17386608	0	17386608	G	T
22	chr22_17390593	0	17390593	C	T
22	chr22_17397374	0	17397374	T	C
22	chr22_17400791	0	17400791	G	A
22	chr22_17412016	0	17412016	C	T
22	chr22_17419053	0	17419053	C	T
22	chr22_17424665	0	17424665	A	C
22	chr22_17430839	0	17430839	C	A
22	chr22_17437309	0	17437309	A	G
22	chr22_17442315	0	17442315	T	G
22	chr22_17448748	0	17448748	G	C
22	chr22_17451923	0	17451923	G	A
22	chr22_17466097	0	17466097	C	A
22	chr22_17470126	0	17470126	A	G
22	chr22_17471266	0	17471266	T	C
22	chr22_17471653	0	17471653	C	T
22	chr22_17476872	0	17476872	C	A
22	chr22_17476978	0	17476978	A	G
22	chr22_17478296	0	17478296	G	A
22	chr22_17482020	0	17482020	T	C
22	chr22_17485713	0	17485713	G	A
22	chr22_17493232	0	17493232	G	A
22	chr22_17495795	0	17495795	C	T
22	chr22_17498159	0	17498159	A	G
22	chr22_17505621	0	17505621	G	T
22	chr22_17506148	0	17506148	G	T
22	chr22_17507559	0	17507559	C	T
22	chr22_17511320	0	17511320	A	G
22	chr22_17512276	0	17512276	A	C
22	chr22_17515052	0	17515052	A	G
22	chr22_17515990	0	17515990	A	G
22	chr22_17518774	0	17518774	T	C
22	chr22_17521100	0	17521100	T	C
22	chr22_17522693	0	17522693	C	G
22	chr22_17524949	0	17524949	A	G
22	chr22_17533399	0	17533399	A	G
22	chr22_17536615	0	17536615	A	G
22	chr22_17539483	0	17539483	G	C
22	chr22_17547159	0	17547159	T	G
22	chr22_17549740	0	17549740	A	C
22	chr22_17559780	0	17559780	A	G
22	chr22_17570253	0	17570253	G	A
22	chr22_17571310	0	17571310	A	G
22	chr22_17574244	0	17574244	A	T
22	chr22_17574320	0	17574320	C	T
22	chr22_17577338	0	17577338	T	C
22	chr22_17578267	0	17578267	G	A
22	chr22_17581606	0	17581606	A	G
22	chr22_17590400	0	17590400	G	T
22	chr22_17591435	0	17591435	A	G
22	chr22_17600733	0	17600733	C	A
22	chr22_17613218	0	17613218	G	A
22	chr22_17615694	0	17615694	T	C
22	chr22_17618016	0	17618016	C	T
22	chr22_17623159	0	17623159	C	A
22	chr22_17626084	0	17626084	C	T
22	chr22_17626897	0	17626897	T	G
22	chr22_17626903	0	17626903	G	A
22	chr22_17630391	0	17630391	A	G
22	chr22_17632236	0	17632236	C	G
22	chr22_17637026	0	17637026	C	G
22	chr22_17639485	0	17639485	T	G
22	chr22_17641404	0	17641404	A	G
22	chr22_17644537	0	17644537	A	G
22	chr22_17644688	0	17644688	G	A
22	chr22_17648563	0	17648563	T	C
22	chr22_17652636	0	17652636	G	A
22	chr22_17660587	0	17660587	A	G
22	chr22_17662730	0	17662730	T	C
22	chr22_17665683	0	17665683	C	G
22	chr22_17666202	0	17666202	T	C
22	chr22_17675904	0	17675904	C	T
22	chr22_17681245	0	17681245	A	G
22	chr22_17684458	0	17684458	T	C
22	chr22_17710648	0	17710648	G	T
22	chr22_17710728	0	17710728	C	A
22	chr22_17713478	0	17713478	T	C
22	chr22_17728113	0	17728113	A	G
22	chr22_17730535	0	17730535	A	G
22	chr22_17736929	0	17736929	A	C
22	chr22_17738130	0	17738130	T	C
22	chr22_17739831	0	17739831	T	G
22	chr22_17743708	0	17743708	C	T
22	chr22_17744065	0	17744065	T	G
22	chr22_17746613	0	17746613	C	T
22	chr22_17748259	0	17748259	C	T
22	chr22_17750378	0	17750378	T	C
22	chr22_17756353	0	17756353	A	G
22	chr22_17761573	0	17761573	C	G
22	chr22_17761596	0	17761596	C	G
22	chr22_17765359	0	17765359	T	G
22	chr22_17769485	0	17769485	C	T
22	chr22_17775873	0	17775873	G	C
22	chr22_17781974	0	17781974	C	G
22	chr22_17783857	0	17783857	T	C
22	chr22_17786096	0	17786096	G	T
22	chr22_17788856	0	17788856	C	A
22	chr22_17791117	0	17791117	T	C
22	chr22_17791130	0	17791130	T	C
22	chr22_17796678	0	17796678	G	A
22	chr22_17806198	0	17806198	C	T
22	chr22_17812444	0	17812444	T	C
22	chr22_17813517	0	17813517	C	T
22	chr22_17815217	0	17815217	C	T
22	chr22_17817429	0	17817429	T	C
22	chr22_17827426	0	17827426	G	A
22	chr22_17828515	0	17828515	G	C
22	chr22_17829150	0	17829150	C	T
22	chr22_17831910	0	17831910	G	C
22	chr22_17832700	0	17832700	G	C
22	chr22_17839653	0	17839653	C	T
22	chr22_17844234	0	17844234	G	C
22	chr22_17849609	0	17849609	C	G
22	chr22_17849970	0	17849970	A	G
22	chr22_17856094	0	17856094	A	G
22	chr22_17858071	0	17858071	C	T
22	chr22_17861559	0	17861559	T	C
22	chr22_17872894	0	17872894	A	G
22	chr22_17879862	0	17879862	G	A
22	chr22_17901985	0	17901985	G	A
22	chr22_17906319	0	17906319	T	A
22	chr22_17909192	0	17909192	A	G
22	chr22_17916752	0	17916752	A	G
22	chr22_17920926	0	17920926	G	T
22	chr22_17922251	0	17922251	A	T
22	chr22_17930219	0	17930219	A	G
22	chr22_17930255	0	17930255	T	C
22	chr22_17941479	0	17941479	T	C
22	chr22_17942495	0	17942495	C	T
22	chr22_17946453	0	17946453	A	G
22	chr22_17947053	0	17947053	T	C
22	chr22_17954365	0	17954365	A	T
22	chr22_17955639	0	17955639	G	A
22	chr22_17955766	0	17955766	T	C
22	chr22_17959604	0	17959604	C	G
22	chr22_17965881	0	17965881	T	C
22	chr22_17969364	0	17969364	G	A
22	chr22_17969452	0	17969452	A	G
22	chr22_17979536	0	17979536	A	G
22	chr22_17981580	0	17981580	C	A
22	chr22_17986114	0	17986114	A	C
22	chr22_17986435	0	17986435	T	C
22	chr22_17992011	0	17992011	A	G
22	chr22_17993977	0	17993977	T	C
22	chr22_17994449	0	17994449	C	T
22	chr22_17994733	0	17994733	A	G
22	chr22_17995925	0	17995925	G	C
22	chr22_17997339	0	17997339	C	T
22	chr22_17999855	0	17999855	T	C
22	chr22_18003966	0	18003966	C	G
22	chr22_18017533	0	18017533	C	T
22	chr22_18020444	0	18020444	A	G
22	chr22_18027380	0	18027380	C	T
22	chr22_18028859	0	18028859	G	C
22	chr22_18029907	0	18029907	C	T
22	chr22_18030186	0	18030186	G	A
22	chr22_18034692	0	18034692	C	T
22	chr22_18047298	0	18047298	G	T
22	chr22_18054484	0	18054484	A	G
22	chr22_18058160	0	18058160	C	G
22	chr22_18059100	0	18059100	C	T
22	chr22_18061131	0	18061131	T	C
22	chr22_18061640	0	18061640	G	A
22	chr22_18069105	0	18069105	T	C
22	chr22_18073109	0	18073109	A	C
22	chr22_18074537	0	18074537	G	T
22	chr22_18079854	0	18079854	G	A
22	chr22_18088034	0	18088034	G	A
22	chr22_18089801	0	18089801	A	G
22	chr22_18091822	0	18091822	G	A
22	chr22_18094992	0	18094992	G	A
22	chr22_18098013	0	18098013	T	C
22	chr22_18101084	0	18101084	A	C
22	chr22_18104666	0	18104666	T	C
22	chr22_18104850	0	18104850	A	G
22	chr22_18112164	0	18112164	C	T
22	chr22_18117183	0	18117183	C	T
22	chr22_18117356	0	18117356	C	T
22	chr22_18125337	0	18125337	C	T
22	chr22_18134307	0	18134307	G	A
22	chr22_18140819	0	18140819	G	A
22	chr22_18156059	0	18156059	T	G
22	chr22_18163315	0	18163315	G	A
22	chr22_18167045	0	18167045	G	A
22	chr22_18173147	0	18173147	A	G
22	chr22_18175684	0	18175684	G	A
22	chr22_18176604	0	18176604	A	T
22	chr22_18179221	0	18179221	T	G
22	chr22_18179609	0	18179609	G	A
22	chr22_18190047	0	18190047	C	G
22	chr22_18193065	0	18193065	G	A
22	chr22_18198560	0	18198560	T	C
22	chr22_18212666	0	18212666	G	C
22	chr22_18222957	0	18222957	A	C
22	chr22_18223250	0	18223250	G	A
22	chr22_18225988	0	18225988	G	A
22	chr22_18233750	0	18233750	T	C
22	chr22_18236847	0	18236847	C	T
22	chr22_18241094	0	18241094	C	T
22	chr22_18246180	0	18246180	G	A
22	chr22_18257867	0	18257867	A	G
22	chr22_18259141	0	18259141	C	T
22	chr22_18267448	0	18267448	T	C
22	chr22_18273589	0	18273589	T	C
22	chr22_18277470	0	18277470	G	A
22	chr22_18286654	0	18286654	C	T
22	chr22_18288746	0	18288746	T	C
22	chr22_18302850	0	18302850	G	T
22	chr22_18313447	0	18313447	C	T
22	chr22_18328372	0	18328372	C	T
22	chr22_18332541	0	18332541	C	G
22	chr22_18333616	0	18333616	G	T
22	chr22_18336866	0	18336866	T	G
22	chr22_18345983	0	18345983	T	A
22	chr22_18347471	0	18347471	T	C
22	chr22_18356827	0	18356827	G	A
22	chr22_18358488	0	18358488	T	C
22	chr22_18361732	0	18361732	A	G
22	chr22_18365965	0	18365965	A	G
22	chr22_18366455	0	18366455	C	G
22	chr22_18369579	0	18369579	C	G
22	chr22_18371662	0	18371662	T	G
22	chr22_18372255	0	18372255	G	A
22	chr22_18375002	0	18375002	A	T
22	chr22_18378857	0	18378857	G	A
22	chr22_18389176	0	18389176	A	G
22	chr22_18389458	0	18389458	C	T
22	chr22_18391360	0	18391360	T	C
22	chr22_18391745	0	18391745	T	C
22	chr22_18394690	0	18394690	G	T
22	chr22_18394692	0	18394692	A	G
22	chr22_18403478	0	18403478	T	C
22	chr22_18404316	0	18404316	T	G
22	chr22_18407379	0	18407379	T	C
22	chr22_18419623	0	18419623	A	G
22	chr22_18439215	0	18439215	T	C
22	chr22_18439406	0	18439406	A	G
22	chr22_18446504	0	18446504	A	G
22	chr22_18450122	0	18450122	A	G
22	chr22_18451768	0	18451768	G	T
22	chr22_18452908	0	18452908	A	C
22	chr22_18457897	0	18457897	G	T
22	chr22_18459632	0	18459632	C	T
22	chr22_18463304	0	18463304	A	G
22	chr22_18464150	0	18464150	T	C
22	chr22_18468160	0	18468160	A	G
22	chr22_18479468	0	18479468	A	G
22	chr22_18492900	0	18492900	C	T
22	chr22_18505911	0	18505911	T	C
22	chr22_18508458	0	18508458	T	C
22	chr22_18515744	0	18515744	T	C
22	chr22_18524029	0	18524029	A	G
22	chr22_18526218	0	18526218	A	G
22	chr22_18533155	0	18533155	G	C
22	chr22_18534573	0	18534573	T	A
22	chr22_18542967	0	18542967	A	G
22	chr22_18546215	0	18546215	T	A
22	chr22_18554266	0	18554266	C	T
22	chr22_18556803	0	18556803	A	C
22	chr22_18558057	0	18558057	T	C
22	chr22_18560611	0	18560611	C	T
22	chr22_18568090	0	18568090	A	T
22	chr22_18569439	0	18569439	T	C
22	chr22_18573190	0	18573190	C	G
22	chr22_18573640	0	18573640	T	C
22	chr22_18577593	0	18577593	T	C
22	chr22_18578547	0	18578547	T	C
22	chr22_18579196	0	18579196	C	T
22	chr22_18585446	0	18585446	A	C
22	chr22_18590040	0	18590040	A	G
22	chr22_18593974	0	18593974	A	C
22	chr22_18595814	0	18595814	C	G
22	chr22_18611844	0	18611844	T	C
22	chr22_18618695	0	18618695	T	A
22	chr22_18620390	0	18620390	G	A
22	chr22_18629347	0	18629347	C	T
22	chr22_18632849	0	18632849	A	G
22	chr22_18633569	0	18633569	G	C
22	chr22_18634096	0	18634096	A	G
22	chr22_18639637	0	18639637	G	A
22	chr22_18642526	0	18642526	G	A
22	chr22_18643667	0	18643667	A	T
22	chr22_18644350	0	18644350	A	G
22	chr22_18646281	0	18646281	G	T
22	chr22_18649956	0	18649956	A	G
22	chr22_18659585	0	18659585	T	C
22	chr22_18665510	0	18665510	T	C
22	chr22_18667924	0	18667924	T	C
22	chr22_18674575	0	18674575	T	C
22	chr22_18690783	0	18690783	G	A
22	chr22_18694406	0	18694406	G	A
22	chr22_18694875	0	18694875	T	C
22	chr22_18696228	0	18696228	A	G
22	chr22_18706269	0	18706269	A	G
22	chr22_18713633	0	18713633	T	C
22	chr22_18714353	0	18714353	G	A
22	chr22_18718003	0	18718003	C	T
22	chr22_18723079	0	18723079	C	T
22	chr22_18732001	0	18732001	T	C
22	chr22_18736695	0	18736695	A	G
22	chr22_18738844	0	18738844	A	G
22	chr22_18746835	0	18746835	G	A
22	chr22_18761076	0	18761076	A	G
22	chr22_18761347	0	18761347	T	C
22	chr22_18763069	0	18763069	A	G
22	chr22_18763445	0	18763445	T	C
22	chr22_18769125	0	18769125	T	C
22	chr22_18773224	0	18773224	C	T
22	chr22_18773313	0	18773313	G	C
22	chr22_18777770	0	18777770	T	C
22	chr22_18792816	0	18792816	G	A
22	chr22_18797094	0	18797094	A	G
22	chr22_18807837	0	18807837	A	C
22	chr22_18809117	0	18809117	A	G
22	chr22_18812794	0	18812794	A	G
22	chr22_18814647	0	18814647	G	A
22	chr22_18816967	0	18816967	A	G
22	chr22_18819149	0	18819149	T	C
22	chr22_18822826	0	18822826	G	T
22	chr22_18829150	0	18829150	T	C
22	chr22_18830138	0	18830138	A	C
22	chr22_18838665	0	18838665	A	G
22	chr22_18839342	0	18839342	A	C
22	chr22_18849669	0	18849669	T	C
22	chr22_18849746	0	18849746	A	G
22	chr22_18855145	0	18855145	A	G
22	chr22_18863140	0	18863140	T	C
22	chr22_18863296	0	18863296	A	G
22	chr22_18866892	0	18866892	T	A
22	chr22_18867493	0	18867493	G	C
22	chr22_18872359	0	18872359	A	C
22	chr22_18877261	0	18877261	A	G
22	chr22_18877976	0	18877976	C	T
22	chr22_18878118	0	18878118	C	A
22	chr22_18880638	0	18880638	C	T
22	chr22_18881485	0	18881485	C	T
22	chr22_18892595	0	18892595	C	A
22	chr22_18899106	0	18899106	G	A
22	chr22_18914575	0	18914575	G	C
22	chr22_18915877	0	18915877	A	G
22	chr22_18917770	0	18917770	G	C
22	chr22_18922459	0	18922459	C	T
22	chr22_18928401	0	18928401	C	T
22	chr22_18932513	0	18932513	T	C
22	chr22_18938861	0	18938861	A	G
22	chr22_18940444	0	18940444	G	A
22	chr22_18960051	0	18960051	G	C
22	chr22_18960729	0	18960729	T	C
22	chr22_18960934	0	18960934	G	C
22	chr22_18968569	0	18968569	G	A
22	chr22_18982061	0	18982061	A	G
22	chr22_18995596	0	18995596	G	T
22	chr22_19005822	0	19005822	C	A
22	chr22_19008102	0	19008102	G	T
22	chr22_19010383	0	19010383	A	G
22	chr22_19011792	0	19011792	A	G
22	chr22_19025722	0	19025722	G	A
22	chr22_19027515	0	19027515	A	G
22	chr22_19030062	0	19030062	A	G
22	chr22_19030964	0	19030964	T	C
22	chr22_19033712	0	19033712	A	G
22	chr22_19034289	0	19034289	T	C
22	chr22_19037058	0	19037058	A	G
22	chr22_19039620	0	19039620	G	A
22	chr22_19042293	0	19042293	C	G
22	chr22_19042670	0	19042670	G	A
22	chr22_19049340	0	19049340	C	A
22	chr22_19052312	0	19052312	G	T
22	chr22_19056673	0	19056673	A	G
22	chr22_19060340	0	19060340	T	C
22	chr22_19060535	0	19060535	T	C
22	chr22_19061308	0	19061308	G	T
22	chr22_19062732	0	19062732	C	T
22	chr22_19071005	0	19071005	T	C
22	chr22_19072182	0	19072182	G	T
22	chr22_19076471	0	19076471	A	C
22	chr22_19081650	0	19081650	C	T
22	chr22_19094045	0	19094045	A	C
22	chr22_19096157	0	19096157	A	G
22	chr22_19107247	0	19107247	T	C
22	chr22_19113104	0	19113104	C	T
22	chr22_19117287	0	19117287	C	T
22	chr22_19119946	0	19119946	C	T
22	chr22_19124428	0	19124428	A	G
22	chr22_19128266	0	19128266	A	G
22	chr22_19132736	0	19132736	A	G
22	chr22_19139213	0	19139213	G	T
22	chr22_19139660	0	19139660	G	C
22	chr22_19140859	0	19140859	T	G
22	chr22_19154979	0	19154979	A	G
22	chr22_19157322	0	19157322	A	C
22	chr22_19157712	0	19157712	A	G
22	chr22_19160987	0	19160987	G	A
22	chr22_19170558	0	19170558	C	T
22	chr22_19170751	0	19170751	A	G
22	chr22_19173698	0	19173698	A	G
22	chr22_19173852	0	19173852	A	G
22	chr22_19176364	0	19176364	T	C
22	chr22_19180802	0	19180802	A	G
22	chr22_19188580	0	19188580	T	C
22	chr22_19189289	0	19189289	G	A
22	chr22_19190972	0	19190972	T	A
22	chr22_19205192	0	19205192	G	A
22	chr22_19206983	0	19206983	C	A
22	chr22_19206997	0	19206997	T	C
22	chr22_19211357	0	19211357	C	T
22	chr22_19211564	0	19211564	A	G
22	chr22_19212787	0	19212787	G	A
22	chr22_19216125	0	19216125	C	T
22	chr22_19227342	0	19227342	A	G
22	chr22_19229974	0	19229974	T	G
22	chr22_19230081	0	19230081	T	C
22	chr22_19235894	0	19235894	A	G
22	chr22_19237129	0	19237129	A	G
22	chr22_19251672	0	19251672	A	G
22	chr22_19252242	0	19252242	A	G
22	chr22_19253417	0	19253417	G	A
22	chr22_19254635	0	19254635	T	C
22	chr22_19257850	0	19257850	A	G
22	chr22_19265217	0	19265217	T	G
22	chr22_19268642	0	19268642	T	C
22	chr22_19268943	0	19268943	A	G
22	chr22_19269862	0	19269862	T	C
22	chr22_19270615	0	19270615	T	C
22	chr22_19274746	0	19274746	C	G
22	chr22_19274809	0	19274809	C	T
22	chr22_19274862	0	19274862	A	G
22	chr22_19276817	0	19276817	C	T
22	chr22_19279004	0	19279004	T	C
22	chr22_19279056	0	19279056	T	C
22	chr22_19279751	0	19279751	A	G
22	chr22_19282770	0	19282770	C	T
22	chr22_19286779	0	19286779	T	C
22	chr22_19294562	0	19294562	G	T
22	chr22_19296127	0	19296127	G	A
22	chr22_19314650	0	19314650	A	C
22	chr22_19320004	0	19320004	T	G
22	chr22_19322252	0	19322252	G	A
22	chr22_19327339	0	19327339	T	C
22	chr22_19329369	0	19329369	T	G
22	chr22_19331913	0	19331913	T	C
22	chr22_19337895	0	19337895	C	T
22	chr22_19340763	0	19340763	C	G
22	chr22_19354807	0	19354807	C	T
22	chr22_19360905	0	19360905	G	C
22	chr22_19367584	0	19367584	C	T
22	chr22_19369300	0	19369300	A	G
22	chr22_19371297	0	19371297	G	A
22	chr22_19372238	0	19372238	G	A
22	chr22_19373740	0	19373740	C	G
22	chr22_19378639	0	19378639	G	A
22	chr22_19388000	0	19388000	A	T
22	chr22_19389234	0	19389234	A	C
22	chr22_19391385	0	19391385	T	A
22	chr22_19393588	0	19393588	G	A
22	chr22_19400674	0	19400674	G	C
22	chr22_19406510	0	19406510	A	G
22	chr22_19410277	0	19410277	G	T
22	chr22_19418274	0	19418274	A	G
22	chr22_19419439	0	19419439	G	T
22	chr22_19421322	0	19421322	G	A
22	chr22_19456504	0	19456504	T	C
22	chr22_19466649	0	19466649	A	C
22	chr22_19467369	0	19467369	T	C
22	chr22_19469557	0	19469557	G	A
22	chr22_19469629	0	19469629	A	G
22	chr22_19469974	0	19469974	A	G
22	chr22_19476926	0	19476926	A	G
22	chr22_19484937	0	19484937	T	C
22	chr22_19487687	0	19487687	G	T
22	chr22_19493456	0	19493456	A	G
22	chr22_19497668	0	19497668	C	T
22	chr22_19498914	0	19498914	C	A
22	chr22_19526089	0	19526089	A	G
22	chr22_19528507	0	19528507	G	T
22	chr22_19536239	0	19536239	T	C
22	chr22_19536510	0	19536510	A	G
22	chr22_19542897	0	19542897	T	C
22	chr22_19544250	0	19544250	T	G
22	chr22_19546473	0	19546473	C	T
22	chr22_19548239	0	19548239	A	T
22	chr22_19567901	0	19567901	T	C
22	chr22_19568272	0	19568272	T	C
22	chr22_19569857	0	19569857	G	A
22	chr22_19597575	0	19597575	C	T
22	chr22_19603445	0	19603445	G	A
22	chr22_19604967	0	19604967	T	C
22	chr22_19610961	0	19610961	A	G
22	chr22_19613258	0	19613258	T	C
22	chr22_19617799	0	19617799	A	G
22	chr22_19625816	0	19625816	C	T
22	chr22_19627693	0	19627693	G	A
22	chr22_19634963	0	19634963	A	G
22	chr22_19644542	0	19644542	A	T
22	chr22_19644761	0	19644761	T	C
22	chr22_19653828	0	19653828	A	G
22	chr22_19654477	0	19654477	A	C
22	chr22_19659016	0	19659016	C	T
22	chr22_19662636	0	19662636	C	T
22	chr22_19664607	0	19664607	G	A
22	chr22_19668665	0	19668665	G	C
22	chr22_19670082	0	19670082	C	G
22	chr22_19672477	0	19672477	G	A
22	chr22_19672777	0	19672777	A	G
22	chr22_19677343	0	19677343	T	C
22	chr22_19677391	0	19677391	T	C
22	chr22_19677610	0	19677610	T	C
22	chr22_19678342	0	19678342	G	A
22	chr22_19681278	0	19681278	C	T
22	chr22_19684916	0	19684916	G	A
22	chr22_19685284	0	19685284	G	A
22	chr22_19689014	0	19689014	T	C
22	chr22_19697842	0	19697842	C	T
22	chr22_19703913	0	19703913	T	A
22	chr22_19705091	0	19705091	T	A
22	chr22_19705978	0	19705978	A	G
22	chr22_19718164	0	19718164	C	A
22	chr22_19718964	0	19718964	A	T
22	chr22_19732203	0	19732203	A	G
22	chr22_19752070	0	19752070	T	C
22	chr22_19757360	0	19757360	T	C
22	chr22_19758530	0	19758530	C	G
22	chr22_19758729	0	19758729	A	G
22	chr22_19761648	0	19761648	A	G
22	chr22_19763817	0	19763817	A	G
22	chr22_19777252	0	19777252	G	A
22	chr22_19781057	0	19781057	C	T
22	chr22_19798611	0	19798611	C	G
22	chr22_19802933	0	19802933	C	T
22	chr22_19808063	0	19808063	A	C
22	chr22_19813958	0	19813958	C	T
22	chr22_19816861	0	19816861	T	C
22	chr22_19816975	0	19816975	C	T
22	chr22_19829315	0	19829315	C	T
22	chr22_19837089	0	19837089	T	C
22	chr22_19876838	0	19876838	C	T
22	chr22_19882199	0	19882199	T	C
22	chr22_19883757	0	19883757	G	A
22	chr22_19884933	0	19884933	G	A
22	chr22_19890354	0	19890354	A	G
22	chr22_19892027	0	19892027	T	G
22	chr22_19895493	0	19895493	A	G
22	chr22_19909294	0	19909294	A	G
22	chr22_19919455	0	19919455	G	A
22	chr22_19937528	0	19937528	C	T
22	chr22_19956629	0	19956629	T	G
22	chr22_19959756	0	19959756	T	C
22	chr22_19962166	0	19962166	T	C
22	chr22_19962378	0	19962378	G	A
22	chr22_19963981	0	19963981	T	C
22	chr22_19965277	0	19965277	C	T
22	chr22_19972077	0	19972077	T	C
22	chr22_19978302	0	19978302	A	C
22	chr22_19979606	0	19979606	A	C
22	chr22_19979987	0	19979987	T	C
22	chr22_19985539	0	19985539	T	C
22	chr22_19985614	0	19985614	T	A
22	chr22_19986338	0	19986338	T	C
22	chr22_19986564	0	19986564	A	G
22	chr22_19995855	0	19995855	T	C
22	chr22_19998438	0	19998438	C	T
22	chr22_20003728	0	20003728	C	T
22	chr22_20004458	0	20004458	C	A
22	chr22_20006403	0	20006403	G	T
22	chr22_20009899	0	20009899	C	T
22	chr22_20015967	0	20015967	A	C
22	chr22_20022011	0	20022011	T	A
22	chr22_20029127	0	20029127	T	C
22	chr22_20029307	0	20029307	C	T
22	chr22_20030443	0	20030443	G	T
22	chr22_20041076	0	20041076	A	G
22	chr22_20042290	0	20042290	T	C
22	chr22_20058284	0	20058284	T	C
22	chr22_20063905	0	20063905	T	C
22	chr22_20064094	0	20064094	A	G
22	chr22_20066492	0	20066492	C	G
22	chr22_20068665	0	20068665	A	G
22	chr22_20073662	0	20073662	T	C
22	chr22_20073753	0	20073753	T	C
22	chr22_20079745	0	20079745	T	C
22	chr22_20081468	0	20081468	T	C
22	chr22_20083752	0	20083752	G	C
22	chr22_20087755	0	20087755	G	A
22	chr22_20096355	0	20096355	A	T
22	chr22_20096668	0	20096668	A	C
22	chr22_20101536	0	20101536	C	T
22	chr22_20104814	0	20104814	T	C
22	chr22_20105458	0	20105458	C	G
22	chr22_20106221	0	20106221	T	G
22	chr22_20111488	0	20111488	T	C
22	chr22_20119554	0	20119554	C	T
22	chr22_20123168	0	20123168	G	A
22	chr22_20124070	0	20124070	G	A
22	chr22_20129790	0	20129790	G	T
22	chr22_20133212	0	20133212	A	G
22	chr22_20134415	0	20134415	A	G
22	chr22_20137825	0	20137825	T	C
22	chr22_20139182	0	20139182	T	A
22	chr22_20159942	0	20159942	T	C
22	chr22_20160654	0	20160654	A	G
22	chr22_20160895	0	20160895	C	T
22	chr22_20162516	0	20162516	C	G
22	chr22_20163926	0	20163926	A	G
22	chr22_20166075	0	20166075	A	C
22	chr22_20171252	0	20171252	C	T
22	chr22_20171850	0	20171850	G	C
22	chr22_20172467	0	20172467	T	A
22	chr22_20192665	0	20192665	C	G
22	chr22_20200068	0	20200068	G	A
22	chr22_20201224	0	20201224	T	C
22	chr22_20201329	0	20201329	A	C
22	chr22_20202020	0	20202020	T	C
22	chr22_20203486	0	20203486	T	C
22	chr22_20207367	0	20207367	T	G
22	chr22_20210722	0	20210722	C	T
22	chr22_20210793	0	20210793	C	T
22	chr22_20214747	0	20214747	A	G
22	chr22_20218432	0	20218432	G	A
22	chr22_20222874	0	20222874	G	T
22	chr22_20225680	0	20225680	C	T
22	chr22_20230931	0	20230931	A	G
22	chr22_20232692	0	20232692	C	T
22	chr22_20239965	0	20239965	T	G
22	chr22_20239977	0	20239977	G	A
22	chr22_20246330	0	20246330	A	C
22	chr22_20247347	0	20247347	C	T
22	chr22_20253104	0	20253104	A	G
22	chr22_20255175	0	20255175	A	G
22	chr22_20258939	0	20258939	T	C
22	chr22_20265864	0	20265864	A	G
22	chr22_20269158	0	20269158	A	G
22	chr22_20295078	0	20295078	T	C
22	chr22_20296852	0	20296852	G	A
22	chr22_20298329	0	20298329	A	G
22	chr22_20304047	0	20304047	T	C
22	chr22_20304593	0	20304593	T	G
22	chr22_20306638	0	20306638	G	A
22	chr22_20308331	0	20308331	A	C
22	chr22_20309020	0	20309020	A	G
22	chr22_20315552	0	20315552	T	C
22	chr22_20322633	0	20322633	T	C
22	chr22_20328197	0	20328197	G	T
22	chr22_20330377	0	20330377	C	T
22	chr22_20332199	0	20332199	A	G
22	chr22_20332747	0	20332747	C	A
22	chr22_20335543	0	20335543	A	T
22	chr22_20339460	0	20339460	A	G
22	chr22_20346932	0	20346932	C	G
22	chr22_20347637	0	20347637	C	A
22	chr22_20347649	0	20347649	C	A
22	chr22_20349294	0	20349294	C	A
22	chr22_20357515	0	20357515	A	G
22	chr22_20358033	0	20358033	A	G
22	chr22_20361881	0	20361881	C	G
22	chr22_20371881	0	20371881	T	C
22	chr22_20373438	0	20373438	G	A
22	chr22_20374958	0	20374958	A	G
22	chr22_20378943	0	20378943	A	G
22	chr22_20379742	0	20379742	G	A
22	chr22_20388184	0	20388184	A	C
22	chr22_20390593	0	20390593	T	G
22	chr22_20391375	0	20391375	T	C
22	chr22_20391668	0	20391668	G	A
22	chr22_20391804	0	20391804	C	G
22	chr22_20399710	0	20399710	T	C
22	chr22_20401811	0	20401811	T	C
22	chr22_20405450	0	20405450	A	G
22	chr22_20407077	0	20407077	T	C
22	chr22_20407927	0	20407927	G	A
22	chr22_20410087	0	20410087	C	T
22	chr22_20413420	0	20413420	T	C
22	chr22_20424259	0	20424259	A	G
22	chr22_20429439	0	20429439	T	C
22	chr22_20430061	0	20430061	G	A
22	chr22_20431518	0	20431518	G	A
22	chr22_20440361	0	20440361	C	T
22	chr22_20443859	0	20443859	A	G
22	chr22_20446660	0	20446660	T	C
22	chr22_20452839	0	20452839	A	G
22	chr22_20453457	0	20453457	C	T
22	chr22_20453599	0	20453599	A	G
22	chr22_20462339	0	20462339	A	G
22	chr22_20464987	0	20464987	A	G
22	chr22_20465291	0	20465291	C	T
22	chr22_20468441	0	20468441	T	C
22	chr22_20482080	0	20482080	C	T
22	chr22_20483095	0	20483095	A	G
22	chr22_20487552	0	20487552	T	C
22	chr22_20489827	0	20489827	A	G
22	chr22_20497022	0	20497022	C	T
22	chr22_20508565	0	20508565	G	C
22	chr22_20512689	0	20512689	C	G
22	chr22_20527680	0	20527680	C	A
22	chr22_20531453	0	20531453	A	G
22	chr22_20531555	0	20531555	A	C
22	chr22_20536043	0	20536043	C	T
22	chr22_20537197	0	20537197	T	C
22	chr22_20537249	0	20537249	T	C
22	chr22_20542384	0	20542384	T	C
22	chr22_20542684	0	20542684	T	C
22	chr22_20553115	0	20553115	G	A
22	chr22_20559081	0	20559081	C	T
22	chr22_20562142	0	20562142	C	A
22	chr22_20566208	0	20566208	G	A
22	chr22_20567528	0	20567528	T	C
22	chr22_20571094	0	20571094	A	G
22	chr22_20572094	0	20572094	T	C
22	chr22_20572539	0	20572539	G	C
22	chr22_20574659	0	20574659	C	T
22	chr22_20577041	0	20577041	T	A
22	chr22_20579102	0	20579102	C	T
22	chr22_20581315	0	20581315	C	A
22	chr22_20590837	0	20590837	G	A
22	chr22_20593080	0	20593080	T	C
22	chr22_20594055	0	20594055	G	A
22	chr22_20612729	0	20612729	T	C
22	chr22_20612908	0	20612908	T	C
22	chr22_20613066	0	20613066	G	A
22	chr22_20616607	0	20616607	T	C
22	chr22_20618598	0	20618598	A	G
22	chr22_20619171	0	20619171	C	T
22	chr22_20621797	0	20621797	T	C
22	chr22_20625565	0	20625565	G	A
22	chr22_20626464	0	20626464	G	A
22	chr22_20627783	0	20627783	T	C
22	chr22_20628693	0	20628693	G	A
22	chr22_20629778	0	20629778	C	T
22	chr22_20630684	0	20630684	G	C
22	chr22_20642423	0	20642423	T	C
22	chr22_20645031	0	20645031	A	G
22	chr22_20645945	0	20645945	A	T
22	chr22_20648916	0	20648916	T	G
22	chr22_20649877	0	20649877	C	A
22	chr22_20650602	0	20650602	A	G
22	chr22_20655556	0	20655556	C	T
22	chr22_20659890	0	20659890	C	T
22	chr22_20673486	0	20673486	A	G
22	chr22_20675057	0	20675057	A	G
22	chr22_20680097	0	20680097	C	A
22	chr22_20680837	0	20680837	G	T
22	chr22_20681848	0	20681848	A	G
22	chr22_20682172	0	20682172	C	T
22	chr22_20682497	0	20682497	A	G
22	chr22_20687593	0	20687593	G	A
22	chr22_20700013	0	20700013	C	T
22	chr22_20703446	0	20703446	G	C
22	chr22_20705590	0	20705590	T	C
22	chr22_20705716	0	20705716	G	C
22	chr22_20708620	0	20708620	C	A
22	chr22_20711761	0	20711761	T	C
22	chr22_20721171	0	20721171	T	C
22	chr22_20729597	0	20729597	C	A
22	chr22_20737171	0	20737171	T	A
22	chr22_20737523	0	20737523	A	G
22	chr22_20737635	0	20737635	A	G
22	chr22_20746455	0	20746455	T	C
22	chr22_20746520	0	20746520	A	G
22	chr22_20747129	0	20747129	T	G
22	chr22_20755892	0	20755892	C	T
22	chr22_20760589	0	20760589	C	T
22	chr22_20769427	0	20769427	C	T
22	chr22_20771833	0	20771833	T	C
22	chr22_20771928	0	20771928	C	G
22	chr22_20773068	0	20773068	C	T
22	chr22_20778230	0	20778230	A	G
22	chr22_20778346	0	20778346	G	A
22	chr22_20779629	0	20779629	T	G
22	chr22_20780305	0	20780305	T	C
22	chr22_20785252	0	20785252	T	G
22	chr22_20790495	0	20790495	C	T
22	chr22_20791129	0	20791129	T	G
22	chr22_20793703	0	20793703	T	C
22	chr22_20794990	0	20794990	G	A
22	chr22_20797772	0	20797772	G	C
22	chr22_20803401	0	20803401	A	G
22	chr22_20806541	0	20806541	C	G
22	chr22_20807594	0	20807594	T	C
22	chr22_20808215	0	20808215	T	C
22	chr22_20827384	0	20827384	A	G
22	chr22_20830249	0	20830249	T	C
22	chr22_20852661	0	20852661	A	G
22	chr22_20900444	0	20900444	T	C
22	chr22_20900858	0	20900858	A	C
22	chr22_20901207	0	20901207	T	C
22	chr22_20915045	0	20915045	G	A
22	chr22_20918904	0	20918904	T	C
22	chr22_20919779	0	20919779	T	C
22	chr22_20920106	0	20920106	T	G
22	chr22_20925450	0	20925450	T	C
22	chr22_20930531	0	20930531	A	G
22	chr22_20939008	0	20939008	G	A
22	chr22_20953728	0	20953728	C	T
22	chr22_20974475	0	20974475	T	C
22	chr22_20975579	0	20975579	C	T
22	chr22_20975905	0	20975905	A	C
22	chr22_20978019	0	20978019	A	G
22	chr22_20981641	0	20981641	C	A
22	chr22_20990590	0	20990590	G	A
22	chr22_20991424	0	20991424	A	G
22	chr22_20997056	0	20997056	A	G
22	chr22_20998959	0	20998959	T	G
22	chr22_20999048	0	20999048	A	T
22	chr22_21000764	0	21000764	C	T
22	chr22_21001271	0	21001271	G	A
22	chr22_21003478	0	21003478	C	T
22	chr22_21015885	0	21015885	T	C
22	chr22_21021043	0	21021043	A	G
22	chr22_21024325	0	21024325	C	T
22	chr22_21035041	0	21035041	T	C
22	chr22_21040269	0	21040269	G	A
22	chr22_21041856	0	21041856	T	C
22	chr22_21045523	0	21045523	C	A
22	chr22_21050765	0	21050765	A	C
22	chr22_21056858	0	21056858	G	T
22	chr22_21064610	0	21064610	A	C
22	chr22_21069422	0	21069422	A	G
22	chr22_21076756	0	21076756	G	A
22	chr22_21081743	0	21081743	C	A
22	chr22_21082744	0	21082744	C	A
22	chr22_21083684	0	21083684	T	C
22	chr22_21086505	0	21086505	A	C
22	chr22_21088331	0	21088331	G	A
22	chr22_21089066	0	21089066	T	C
22	chr22_21095475	0	21095475	T	C
22	chr22_21096742	0	21096742	G	A
22	chr22_21097876	0	21097876	T	C
22	chr22_21103157	0	21103157	C	T
22	chr22_21112371	0	21112371	G	C
22	chr22_21113871	0	21113871	C	G
22	chr22_21120797	0	21120797	T	C
22	chr22_21122562	0	21122562	G	C
22	chr22_21126958	0	21126958	T	C
22	chr22_21127248	0	21127248	T	C
22	chr22_21127797	0	21127797	T	A
22	chr22_21130625	0	21130625	C	A
22	chr22_21131486	0	21131486	T	C
22	chr22_21132875	0	21132875	A	G
22	chr22_21141453	0	21141453	G	C
22	chr22_21142447	0	21142447	T	C
22	chr22_21155846	0	21155846	T	C
22	chr22_21157013	0	21157013	T	A
22	chr22_21158495	0	21158495	T	C
22	chr22_21158813	0	21158813	G	T
22	chr22_21163359	0	21163359	T	C
22	chr22_21165794	0	21165794	A	G
22	chr22_21172245	0	21172245	C	G
22	chr22_21173221	0	21173221	G	C
22	chr22_21178936	0	21178936	T	C
22	chr22_21182550	0	21182550	G	C
22	chr22_21182700	0	21182700	T	C
22	chr22_21186893	0	21186893	G	C
22	chr22_21193527	0	21193527	T	C
22	chr22_21194411	0	21194411	T	C
22	chr22_21201199	0	21201199	C	T
22	chr22_21205818	0	21205818	G	A
22	chr22_21207777	0	21207777	T	C
22	chr22_21208584	0	21208584	C	T
22	chr22_21213157	0	21213157	G	A
22	chr22_21214810	0	21214810	G	A
22	chr22_21224671	0	21224671	T	C
22	chr22_21226674	0	21226674	C	T
22	chr22_21227505	0	21227505	T	C
22	chr22_21227637	0	21227637	T	C
22	chr22_21228486	0	21228486	T	C
22	chr22_21230124	0	21230124	A	G
22	chr22_21230602	0	21230602	C	T
22	chr22_21231865	0	21231865	A	G
22	chr22_21234600	0	21234600	A	G
22	chr22_21238098	0	21238098	G	C
22	chr22_21238239	0	21238239	A	G
22	chr22_21240183	0	21240183	T	C
22	chr22_21243969	0	21243969	A	G
22	chr22_21246438	0	21246438	C	T
22	chr22_21246715	0	21246715	A	G
22	chr22_21246973	0	21246973	T	C
22	chr22_21247925	0	21247925	T	C
22	chr22_21248781	0	21248781	C	G
22	chr22_21249603	0	21249603	C	A
22	chr22_21250357	0	21250357	G	A
22	chr22_21254227	0	21254227	T	C
22	chr22_21256122	0	21256122	G	A
22	chr22_21259000	0	21259000	A	C
22	chr22_21280092	0	21280092	T	G
22	chr22_21286633	0	21286633	T	G
22	chr22_21301823	0	21301823	C	T
22	chr22_21306400	0	21306400	C	G
22	chr22_21307271	0	21307271	T	C
22	chr22_21311036	0	21311036	T	C
22	chr22_21323071	0	21323071	C	T
22	chr22_21323113	0	21323113	T	G
22	chr22_21325018	0	21325018	T	C
22	chr22_21330718	0	21330718	T	C
22	chr22_21332173	0	21332173	T	C
22	chr22_21334516	0	21334516	T	C
22	chr22_21334653	0	21334653	G	A
22	chr22_21336509	0	21336509	T	G
22	chr22_21341335	0	21341335	T	G
22	chr22_21343936	0	21343936	C	T
22	chr22_21347608	0	21347608	T	C
22	chr22_21350064	0	21350064	A	G
22	chr22_21355868	0	21355868	G	A
22	chr22_21357500	0	21357500	A	C
22	chr22_21367485	0	21367485	T	C
22	chr22_21374538	0	21374538	A	G
22	chr22_21377857	0	21377857	A	G
22	chr22_21383277	0	21383277	C	A
22	chr22_21384559	0	21384559	A	G
22	chr22_21385910	0	21385910	A	G
22	chr22_21391296	0	21391296	T	C
22	chr22_21392046	0	21392046	A	T
22	chr22_21395206	0	21395206	C	T
22	chr22_21396182	0	21396182	C	T
22	chr22_21405598	0	21405598	T	C
22	chr22_21410649	0	21410649	A	G
22	chr22_21412591	0	21412591	T	C
22	chr22_21413903	0	21413903	T	C
22	chr22_21417257	0	21417257	A	G
22	chr22_21417308	0	21417308	A	C
22	chr22_21420336	0	21420336	T	C
22	chr22_21422859	0	21422859	T	C
22	chr22_21426879	0	21426879	C	A
22	chr22_21428049	0	21428049	G	A
22	chr22_21439513	0	21439513	T	C
22	chr22_21442955	0	21442955	A	G
22	chr22_21453074	0	21453074	G	A
22	chr22_21453118	0	21453118	A	C
22	chr22_21454539	0	21454539	T	A
22	chr22_21457030	0	21457030	T	C
22	chr22_21463387	0	21463387	G	A
22	chr22_21464343	0	21464343	T	C
22	chr22_21467860	0	21467860	C	A
22	chr22_21475144	0	21475144	A	G
22	chr22_21481201	0	21481201	G	A
22	chr22_21487188	0	21487188	T	C
22	chr22_21493023	0	21493023	A	G
22	chr22_21494916	0	21494916	A	G
22	chr22_21496116	0	21496116	G	C
22	chr22_21501359	0	21501359	G	A
22	chr22_21501884	0	21501884	G	A
22	chr22_21502807	0	21502807	A	G
22	chr22_21504570	0	21504570	A	C
22	chr22_21506884	0	21506884	A	G
22	chr22_21519918	0	21519918	T	C
22	chr22_21528776	0	21528776	T	C
22	chr22_21538050	0	21538050	G	A
22	chr22_21548264	0	21548264	A	G
22	chr22_21554211	0	21554211	G	A
22	chr22_21556086	0	21556086	C	G
22	chr22_21563719	0	21563719	T	C
22	chr22_21563916	0	21563916	T	G
22	chr22_21564260	0	21564260	A	G
22	chr22_21567481	0	21567481	C	A
22	chr22_21570898	0	21570898	A	G
22	chr22_21581050	0	21581050	A	G
22	chr22_21581699	0	21581699	G	C
22	chr22_21584380	0	21584380	A	G
22	chr22_21584880	0	21584880	A	G
22	chr22_21591747	0	21591747	G	A
22	chr22_21594336	0	21594336	A	G
22	chr22_21595710	0	21595710	G	C
22	chr22_21600174	0	21600174	C	T
22	chr22_21601471	0	21601471	T	C
22	chr22_21603664	0	21603664	A	G
22	chr22_21603948	0	21603948	A	G
22	chr22_21604681	0	21604681	A	G
22	chr22_21604737	0	21604737	G	A
22	chr22_21606058	0	21606058	T	C
22	chr22_21613212	0	21613212	A	G
22	chr22_21615218	0	21615218	A	G
22	chr22_21619106	0	21619106	C	T
22	chr22_21622061	0	21622061	G	C
22	chr22_21622156	0	21622156	C	T
22	chr22_21622192	0	21622192	C	G
22	chr22_21623070	0	21623070	G	C
22	chr22_21625746	0	21625746	A	T
22	chr22_21632293	0	21632293	A	G
22	chr22_21633327	0	21633327	T	C
22	chr22_21634830	0	21634830	T	C
22	chr22_21635728	0	21635728	C	T
22	chr22_21638907	0	21638907	C	T
22	chr22_21640707	0	21640707	A	G
22	chr22_21643124	0	21643124	T	C
22	chr22_21644022	0	21644022	T	C
22	chr22_21648412	0	21648412	G	A
22	chr22_21650480	0	21650480	A	G
22	chr22_21653938	0	21653938	A	G
22	chr22_21660355	0	21660355	T	C
22	chr22_21662626	0	21662626	A	C
22	chr22_21662912	0	21662912	T	C
22	chr22_21667237	0	21667237	T	C
22	chr22_21668886	0	21668886	G	C
22	chr22_21670914	0	21670914	A	G
22	chr22_21671403	0	21671403	T	C
22	chr22_21671857	0	21671857	A	G
22	chr22_21674123	0	21674123	C	A
22	chr22_21674539	0	21674539	T	C
22	chr22_21676182	0	21676182	T	C
22	chr22_21679380	0	21679380	C	A
22	chr22_21680837	0	21680837	T	C
22	chr22_21685259	0	21685259	G	A
22	chr22_21686987	0	21686987	A	G
22	chr22_21687575	0	21687575	C	T
22	chr22_21687740	0	21687740	C	T
22	chr22_21689279	0	21689279	A	G
22	chr22_21698184	0	21698184	A	G
22	chr22_21699104	0	21699104	C	G
22	chr22_21700033	0	21700033	T	C
22	chr22_21701168	0	21701168	T	C
22	chr22_21709185	0	21709185	T	C
22	chr22_21709806	0	21709806	T	C
22	chr22_21714754	0	21714754	A	G
22	chr22_21717991	0	21717991	T	C
22	chr22_21720374	0	21720374	T	C
22	chr22_21723743	0	21723743	C	T
22	chr22_21726395	0	21726395	A	G
22	chr22_21727475	0	21727475	T	C
22	chr22_21730511	0	21730511	T	C
22	chr22_21733070	0	21733070	G	A
22	chr22_21743093	0	21743093	C	T
22	chr22_21754237	0	21754237	C	T
22	chr22_21757488	0	21757488	G	A
22	chr22_21762338	0	21762338	C	G
22	chr22_21762772	0	21762772	A	G
22	chr22_21766718	0	21766718	T	C
22	chr22_21768329	0	21768329	T	G
22	chr22_21770698	0	21770698	A	G
22	chr22_21775233	0	21775233	C	T
22	chr22_21781171	0	21781171	A	G
22	chr22_21788011	0	21788011	G	A
22	chr22_21788578	0	21788578	T	G
22	chr22_21789303	0	21789303	C	T
22	chr22_21791497	0	21791497	A	T
22	chr22_21793055	0	21793055	T	C
22	chr22_21793456	0	21793456	A	G
22	chr22_21795872	0	21795872	C	T
22	chr22_21795989	0	21795989	C	T
22	chr22_21803712	0	21803712	A	G
22	chr22_21808595	0	21808595	G	A
22	chr22_21811936	0	21811936	A	G
22	chr22_21812154	0	21812154	G	A
22	chr22_21825785	0	21825785	G	A
22	chr22_21830096	0	21830096	A	G
22	chr22_21840327	0	21840327	A	G
22	chr22_21842272	0	21842272	T	C
22	chr22_21844452	0	21844452	C	G
22	chr22_21856231	0	21856231	C	T
22	chr22_21856265	0	21856265	C	T
22	chr22_21862555	0	21862555	C	T
22	chr22_21863862	0	21863862	G	T
22	chr22_21867185	0	21867185	T	A
22	chr22_21869303	0	21869303	G	A
22	chr22_21872647	0	21872647	T	C
22	chr22_21886659	0	21886659	G	T
22	chr22_21887584	0	21887584	A	G
22	chr22_21892201	0	21892201	T	C
22	chr22_21910687	0	21910687	G	C
22	chr22_21913569	0	21913569	C	T
22	chr22_21914375	0	21914375	G	T
22	chr22_21916482	0	21916482	C	T
22	chr22_21923299	0	21923299	C	G
22	chr22_21924247	0	21924247	T	C
22	chr22_21930062	0	21930062	G	A
22	chr22_21931630	0	21931630	T	G
22	chr22_21934625	0	21934625	T	C
22	chr22_21946301	0	21946301	G	A
22	chr22_21946984	0	21946984	T	C
22	chr22_21950785	0	21950785	T	C
22	chr22_21962396	0	21962396	A	G
22	chr22_21965303	0	21965303	A	G
22	chr22_21966447	0	21966447	G	C
22	chr22_21967699	0	21967699	G	C
22	chr22_21968246	0	21968246	G	C
22	chr22_21972283	0	21972283	C	G
22	chr22_21981742	0	21981742	T	G
22	chr22_21998858	0	21998858	G	C
22	chr22_22002404	0	22002404	G	A
22	chr22_22003241	0	22003241	C	G
22	chr22_22007157	0	22007157	A	G
22	chr22_22018978	0	22018978	T	C
22	chr22_22032708	0	22032708	T	C
22	chr22_22036593	0	22036593	A	G
22	chr22_22043696	0	22043696	A	G
22	chr22_22045594	0	22045594	A	G
22	chr22_22051792	0	22051792	A	G
22	chr22_22054236	0	22054236	A	G
22	chr22_22056862	0	22056862	G	A
22	chr22_22064543	0	22064543	C	G
22	chr22_22065468	0	22065468	T	G
22	chr22_22070762	0	22070762	T	G
22	chr22_22078512	0	22078512	C	T
22	chr22_22104394	0	22104394	G	A
22	chr22_22104793	0	22104793	A	G
22	chr22_22106685	0	22106685	A	G
22	chr22_22106738	0	22106738	T	G
22	chr22_22108460	0	22108460	G	C
22	chr22_22110197	0	22110197	T	C
22	chr22_22113402	0	22113402	A	C
22	chr22_22116359	0	22116359	C	G
22	chr22_22120280	0	22120280	T	C
22	chr22_22127194	0	22127194	A	G
22	chr22_22129156	0	22129156	T	C
22	chr22_22132614	0	22132614	T	C
22	chr22_22135505	0	22135505	G	C
22	chr22_22142571	0	22142571	A	C
22	chr22_22148106	0	22148106	G	C
22	chr22_22151156	0	22151156	G	A
22	chr22_22160837	0	22160837	T	C
22	chr22_22170359	0	22170359	G	A
22	chr22_22179514	0	22179514	A	G
22	chr22_22179919	0	22179919	A	T
22	chr22_22195874	0	22195874	C	G
22	chr22_22199805	0	22199805	G	A
22	chr22_22213766	0	22213766	C	T
22	chr22_22218093	0	22218093	C	T
22	chr22_22221252	0	22221252	C	A
22	chr22_22227714	0	22227714	C	T
22	chr22_22234526	0	22234526	G	C
22	chr22_22246547	0	22246547	T	C
22	chr22_22255499	0	22255499	G	A
22	chr22_22278632	0	22278632	T	G
22	chr22_22280229	0	22280229	A	G
22	chr22_22285781	0	22285781	T	C
22	chr22_22285870	0	22285870	G	A
22	chr22_22301236	0	22301236	A	G
22	chr22_22307563	0	22307563	G	A
22	chr22_22325860	0	22325860	G	C
22	chr22_22327982	0	22327982	A	C
22	chr22_22329868	0	22329868	C	G
22	chr22_22334301	0	22334301	G	A
22	chr22_22363501	0	22363501	C	A
22	chr22_22369382	0	22369382	G	A
22	chr22_22371056	0	22371056	C	T
22	chr22_22385157	0	22385157	G	T
22	chr22_22385583	0	22385583	G	A
22	chr22_22389151	0	22389151	T	C
22	chr22_22389916	0	22389916	C	T
22	chr22_22397499	0	22397499	A	G
22	chr22_22410859	0	22410859	T	C
22	chr22_22413151	0	22413151	C	T
22	chr22_22422468	0	22422468	A	G
22	chr22_22423883	0	22423883	T	C
22	chr22_22428912	0	22428912	A	G
22	chr22_22430313	0	22430313	T	A
22	chr22_22434089	0	22434089	G	A
22	chr22_22446673	0	22446673	G	A
22	chr22_22447051	0	22447051	A	T
22	chr22_22448099	0	22448099	A	G
22	chr22_22466672	0	22466672	C	T
22	chr22_22471316	0	22471316	C	T
22	chr22_22471428	0	22471428	T	G
22	chr22_22472312	0	22472312	A	G
22	chr22_22474712	0	22474712	T	C
22	chr22_22475498	0	22475498	G	A
22	chr22_22476880	0	22476880	C	T
22	chr22_22477797	0	22477797	T	C
22	chr22_22477941	0	22477941	G	A
22	chr22_22479417	0	22479417	T	A
22	chr22_22479514	0	22479514	A	G
22	chr22_22479643	0	22479643	G	A
22	chr22_22481489	0	22481489	T	C
22	chr22_22481930	0	22481930	T	C
22	chr22_22482241	0	22482241	C	T
22	chr22_22488823	0	22488823	T	A
22	chr22_22500671	0	22500671	G	A
22	chr22_22511358	0	22511358	A	G
22	chr22_22514853	0	22514853	C	T
22	chr22_22516850	0	22516850	T	C
22	chr22_22527343	0	22527343	T	C
22	chr22_22528824	0	22528824	A	T
22	chr22_22533403	0	22533403	A	G
22	chr22_22542406	0	22542406	C	T
22	chr22_22544852	0	22544852	C	G
22	chr22_22564131	0	22564131	C	G
22	chr22_22571355	0	22571355	T	C
22	chr22_22575209	0	22575209	T	C
22	chr22_22575392	0	22575392	G	A
22	chr22_22578565	0	22578565	A	G
22	chr22_22584957	0	22584957	A	G
22	chr22_22586176	0	22586176	G	A
22	chr22_22586528	0	22586528	C	T
22	chr22_22590814	0	22590814	T	A
22	chr22_22591145	0	22591145	C	G
22	chr22_22591734	0	22591734	A	G
22	chr22_22592200	0	22592200	T	C
22	chr22_22592982	0	22592982	C	T
22	chr22_22596760	0	22596760	A	C
22	chr22_22599897	0	22599897	A	G
22	chr22_22607049	0	22607049	G	A
22	chr22_22613109	0	22613109	A	G
22	chr22_22616820	0	22616820	A	G
22	chr22_22622456	0	22622456	T	C
22	chr22_22624203	0	22624203	T	C
22	chr22_22633914	0	22633914	A	G
22	chr22_22636225	0	22636225	T	C
22	chr22_22640386	0	22640386	G	A
22	chr22_22642854	0	22642854	A	G
22	chr22_22649911	0	22649911	C	A
22	chr22_22657481	0	22657481	C	A
22	chr22_22658278	0	22658278	A	G
22	chr22_22668973	0	22668973	T	C
22	chr22_22684552	0	22684552	A	G
22	chr22_22685791	0	22685791	A	G
22	chr22_22691385	0	22691385	T	C
22	chr22_22706964	0	22706964	T	C
22	chr22_22707837	0	22707837	G	C
22	chr22_22725351	0	22725351	G	C
22	chr22_22732562	0	22732562	C	T
22	chr22_22734758	0	22734758	T	G
22	chr22_22740446	0	22740446	A	G
22	chr22_22745977	0	22745977	T	C
22	chr22_22747796	0	22747796	G	T
22	chr22_22750210	0	22750210	G	A
22	chr22_22755304	0	22755304	A	G
22	chr22_22762164	0	22762164	G	C
22	chr22_22773845	0	22773845	T	C
22	chr22_22783659	0	22783659	G	A
22	chr22_22807648	0	22807648	A	G
22	chr22_22808129	0	22808129	A	C
22	chr22_22811571	0	22811571	A	G
22	chr22_22812616	0	22812616	T	G
22	chr22_22817461	0	22817461	T	C
22	chr22_22820321	0	22820321	G	C
22	chr22_22822270	0	22822270	C	T
22	chr22_22834946	0	22834946	A	G
22	chr22_22838279	0	22838279	A	G
22	chr22_22839787	0	22839787	T	C
22	chr22_22845779	0	22845779	A	G
22	chr22_22846403	0	22846403	A	G
22	chr22_22847357	0	22847357	T	C
22	chr22_22847973	0	22847973	T	C
22	chr22_22855220	0	22855220	A	G
22	chr22_22855691	0	22855691	A	G
22	chr22_22863743	0	22863743	T	C
22	chr22_22863941	0	22863941	T	C
22	chr22_22874140	0	22874140	G	A
22	chr22_22880461	0	22880461	C	G
22	chr22_22882451	0	22882451	T	C
22	chr22_22885564	0	22885564	C	G
22	chr22_22894516	0	22894516	T	C
22	chr22_22895553	0	22895553	T	C
22	chr22_22896177	0	22896177	A	C
22	chr22_22897418	0	22897418	C	A
22	chr22_22905307	0	22905307	G	A
22	chr22_22920472	0	22920472	A	G
22	chr22_22922839	0	22922839	G	A
22	chr22_22922970	0	22922970	G	A
22	chr22_22924618	0	22924618	T	C
22	chr22_22932123	0	22932123	A	T
22	chr22_22939788	0	22939788	A	G
22	chr22_22939900	0	22939900	G	A
22	chr22_22943984	0	22943984	C	A
22	chr22_22944235	0	22944235	A	G
22	chr22_22944871	0	22944871	T	C
22	chr22_22954531	0	22954531	A	T
22	chr22_22960324	0	22960324	T	C
22	chr22_22970599	0	22970599	C	G
22	chr22_22971387	0	22971387	G	A
22	chr22_22972410	0	22972410	T	G
22	chr22_22984310	0	22984310	T	C
22	chr22_22987696	0	22987696	A	T
22	chr22_22992365	0	22992365	T	C
22	chr22_23006474	0	23006474	C	T
22	chr22_23010898	0	23010898	G	C
22	chr22_23014628	0	23014628	T	C
22	chr22_23015366	0	23015366	A	G
22	chr22_23019246	0	23019246	A	G
22	chr22_23023934	0	23023934	T	C
22	chr22_23028622	0	23028622	A	G
22	chr22_23029210	0	23029210	G	A
22	chr22_23029648	0	23029648	T	G
22	chr22_23030024	0	23030024	C	T
22	chr22_23038565	0	23038565	A	G
22	chr22_23041603	0	23041603	C	T
22	chr22_23043697	0	23043697	C	T
22	chr22_23049346	0	23049346	T	G
22	chr22_23050702	0	23050702	C	T
22	chr22_23050849	0	23050849	G	C
22	chr22_23051242	0	23051242	A	G
22	chr22_23052400	0	23052400	G	T
22	chr22_23059548	0	23059548	T	C
22	chr22_23061092	0	23061092	C	A
22	chr22_23063656	0	23063656	C	T
22	chr22_23064373	0	23064373	C	T
22	chr22_23068555	0	23068555	G	A
22	chr22_23068612	0	23068612	A	G
22	chr22_23079302	0	23079302	T	C
22	chr22_23083445	0	23083445	G	T
22	chr22_23096932	0	23096932	T	C
22	chr22_23111973	0	23111973	C	A
22	chr22_23113967	0	23113967	T	G
22	chr22_23116859	0	23116859	T	C
22	chr22_23118548	0	23118548	A	G
22	chr22_23120465	0	23120465	C	G
22	chr22_23124617	0	23124617	T	C
22	chr22_23127754	0	23127754	T	G
22	chr22_23129480	0	23129480	A	C
22	chr22_23130285	0	23130285	T	C
22	chr22_23132799	0	23132799	G	C
22	chr22_23136381	0	23136381	G	A
22	chr22_23136904	0	23136904	A	G
22	chr22_23140070	0	23140070	G	C
22	chr22_23154359	0	23154359	G	A
22	chr22_23167064	0	23167064	T	C
22	chr22_23169149	0	23169149	T	C
22	chr22_23173657	0	23173657	G	A
22	chr22_23174998	0	23174998	G	A
22	chr22_23176701	0	23176701	A	G
22	chr22_23198564	0	23198564	A	G
22	chr22_23205576	0	23205576	C	G
22	chr22_23208005	0	23208005	C	T
22	chr22_23208031	0	23208031	G	A
22	chr22_23208468	0	23208468	A	G
22	chr22_23214616	0	23214616	C	G
22	chr22_23215010	0	23215010	T	C
22	chr22_23223043	0	23223043	T	C
22	chr22_23224111	0	23224111	A	G
22	chr22_23226546	0	23226546	C	T
22	chr22_23231426	0	23231426	T	C
22	chr22_23234315	0	23234315	T	C
22	chr22_23236619	0	23236619	T	C
22	chr22_23237249	0	23237249	T	C
22	chr22_23239197	0	23239197	T	C
22	chr22_23242733	0	23242733	A	G
22	chr22_23245726	0	23245726	G	A
22	chr22_23246310	0	23246310	T	C
22	chr22_23246550	0	23246550	C	G
22	chr22_23247678	0	23247678	A	G
22	chr22_23256382	0	23256382	G	A
22	chr22_23256509	0	23256509	G	A
22	chr22_23257908	0	23257908	G	C
22	chr22_23267399	0	23267399	C	T
22	chr22_23267656	0	23267656	A	G
22	chr22_23281669	0	23281669	A	G
22	chr22_23282603	0	23282603	G	A
22	chr22_23290648	0	23290648	G	A
22	chr22_23297900	0	23297900	G	C
22	chr22_23300178	0	23300178	G	A
22	chr22_23306992	0	23306992	T	C
22	chr22_23309186	0	23309186	T	C
22	chr22_23313610	0	23313610	T	C
22	chr22_23331134	0	23331134	A	G
22	chr22_23340615	0	23340615	T	C
22	chr22_23346331	0	23346331	G	C
22	chr22_23347560	0	23347560	G	T
22	chr22_23352773	0	23352773	C	A
22	chr22_23358077	0	23358077	A	G
22	chr22_23358859	0	23358859	A	G
22	chr22_23367231	0	23367231	A	G
22	chr22_23369735	0	23369735	T	C
22	chr22_23373851	0	23373851	A	G
22	chr22_23378562	0	23378562	A	G
22	chr22_23383911	0	23383911	A	G
22	chr22_23388874	0	23388874	T	C
22	chr22_23389041	0	23389041	T	C
22	chr22_23391154	0	23391154	T	A
22	chr22_23394216	0	23394216	A	G
22	chr22_23401447	0	23401447	G	T
22	chr22_23402954	0	23402954	A	G
22	chr22_23411157	0	23411157	A	G
22	chr22_23413310	0	23413310	T	C
22	chr22_23413345	0	23413345	A	C
22	chr22_23416904	0	23416904	T	C
22	chr22_23420163	0	23420163	A	G
22	chr22_23421714	0	23421714	A	C
22	chr22_23423632	0	23423632	A	G
22	chr22_23424876	0	23424876	T	C
22	chr22_23440951	0	23440951	C	G
22	chr22_23441364	0	23441364	G	T
22	chr22_23444486	0	23444486	A	G
22	chr22_23446690	0	23446690	T	C
22	chr22_23461066	0	23461066	T	C
22	chr22_23464558	0	23464558	A	G
22	chr22_23465588	0	23465588	T	C
22	chr22_23466419	0	23466419	A	G
22	chr22_23468915	0	23468915	A	G
22	chr22_23469417	0	23469417	T	C
22	chr22_23477142	0	23477142	G	A
22	chr22_23482536	0	23482536	A	T
22	chr22_23486950	0	23486950	A	G
22	chr22_23490075	0	23490075	C	T
22	chr22_23491034	0	23491034	A	G
22	chr22_23494966	0	23494966	T	C
22	chr22_23495854	0	23495854	G	A
22	chr22_23496736	0	23496736	A	G
22	chr22_23501050	0	23501050	A	G
22	chr22_23523882	0	23523882	G	T
22	chr22_23525703	0	23525703	G	A
22	chr22_23526098	0	23526098	G	C
22	chr22_23526419	0	23526419	T	C
22	chr22_23526593	0	23526593	G	A
22	chr22_23529041	0	23529041	C	T
22	chr22_23556996	0	23556996	T	G
22	chr22_23559475	0	23559475	A	C
22	chr22_23559656	0	23559656	T	C
22	chr22_23563939	0	23563939	C	A
22	chr22_23570207	0	23570207	T	G
22	chr22_23572137	0	23572137	C	G
22	chr22_23575988	0	23575988	T	C
22	chr22_23581337	0	23581337	C	T
22	chr22_23583005	0	23583005	G	A
22	chr22_23593549	0	23593549	A	G
22	chr22_23609795	0	23609795	A	G
22	chr22_23611018	0	23611018	C	G
22	chr22_23617973	0	23617973	T	C
22	chr22_23630688	0	23630688	G	A
22	chr22_23633024	0	23633024	A	G
22	chr22_23633670	0	23633670	C	A
22	chr22_23641029	0	23641029	A	G
22	chr22_23641374	0	23641374	A	G
22	chr22_23645482	0	23645482	T	C
22	chr22_23649960	0	23649960	G	A
22	chr22_23651772	0	23651772	G	C
22	chr22_23652491	0	23652491	C	G
22	chr22_23652854	0	23652854	T	G
22	chr22_23682714	0	23682714	G	T
22	chr22_23685347	0	23685347	A	G
22	chr22_23686014	0	23686014	T	C
22	chr22_23694155	0	23694155	A	C
22	chr22_23694401	0	23694401	T	G
22	chr22_23695172	0	23695172	C	T
22	chr22_23696649	0	23696649	G	T
22	chr22_23709075	0	23709075	T	C
22	chr22_23709346	0	23709346	G	A
22	chr22_23710696	0	23710696	T	C
22	chr22_23718432	0	23718432	T	C
22	chr22_23719855	0	23719855	G	A
22	chr22_23739421	0	23739421	T	G
22	chr22_23752907	0	23752907	C	T
22	chr22_23758120	0	23758120	A	G
22	chr22_23759416	0	23759416	G	A
22	chr22_23766460	0	23766460	C	T
22	chr22_23771017	0	23771017	A	G
22	chr22_23773794	0	23773794	C	G
22	chr22_23776660	0	23776660	T	C
22	chr22_23776863	0	23776863	G	A
22	chr22_23780270	0	23780270	A	G
22	chr22_23781831	0	23781831	G	A
22	chr22_23781843	0	23781843	T	C
22	chr22_23787034	0	23787034	C	T
22	chr22_23794253	0	23794253	G	A
22	chr22_23795007	0	23795007	A	G
22	chr22_23800875	0	23800875	C	A
22	chr22_23802972	0	23802972	C	T
22	chr22_23811210	0	23811210	C	T
22	chr22_23818584	0	23818584	C	T
22	chr22_23822989	0	23822989	T	C
22	chr22_23823733	0	23823733	T	C
22	chr22_23824011	0	23824011	T	C
22	chr22_23824134	0	23824134	T	C
22	chr22_23824462	0	23824462	T	C
22	chr22_23828184	0	23828184	T	C
22	chr22_23829284	0	23829284	C	T
22	chr22_23832933	0	23832933	T	C
22	chr22_23838867	0	23838867	T	C
22	chr22_23840157	0	23840157	T	A
22	chr22_23840422	0	23840422	C	T
22	chr22_23845214	0	23845214	C	T
22	chr22_23845326	0	23845326	T	C
22	chr22_23847893	0	23847893	T	C
22	chr22_23851126	0	23851126	G	C
22	chr22_23853824	0	23853824	G	A
22	chr22_23858962	0	23858962	A	G
22	chr22_23861871	0	23861871	A	G
22	chr22_23863361	0	23863361	C	T
22	chr22_23864762	0	23864762	T	G
22	chr22_23866444	0	23866444	T	C
22	chr22_23867289	0	23867289	A	G
22	chr22_23871382	0	23871382	G	A
22	chr22_23872090	0	23872090	G	A
22	chr22_23873123	0	23873123	G	A
22	chr22_23875022	0	23875022	G	T
22	chr22_23878464	0	23878464	T	C
22	chr22_23879683	0	23879683	C	T
22	chr22_23879856	0	23879856	G	A
22	chr22_23880629	0	23880629	C	T
22	chr22_23883578	0	23883578	C	T
22	chr22_23886486	0	23886486	T	G
22	chr22_23890087	0	23890087	A	G
22	chr22_23910138	0	23910138	A	G
22	chr22_23957439	0	23957439	T	C
22	chr22_24024386	0	24024386	C	T
22	chr22_24034600	0	24034600	T	G
22	chr22_24035001	0	24035001	T	C
22	chr22_24036844	0	24036844	A	G
22	chr22_24091298	0	24091298	T	C
22	chr22_24092137	0	24092137	T	C
22	chr22_24098305	0	24098305	C	T
22	chr22_24101570	0	24101570	G	C
22	chr22_24103346	0	24103346	A	G
22	chr22_24103679	0	24103679	T	G
22	chr22_24107462	0	24107462	A	G
22	chr22_24113755	0	24113755	C	T
22	chr22_24130887	0	24130887	C	T
22	chr22_24131636	0	24131636	G	A
22	chr22_24137321	0	24137321	A	G
22	chr22_24138090	0	24138090	G	T
22	chr22_24139452	0	24139452	G	A
22	chr22_24142060	0	24142060	A	T
22	chr22_24155492	0	24155492	T	C
22	chr22_24175817	0	24175817	A	G
22	chr22_24175977	0	24175977	T	C
22	chr22_24176934	0	24176934	C	T
22	chr22_24177855	0	24177855	A	G
22	chr22_24180372	0	24180372	A	G
22	chr22_24188543	0	24188543	A	G
22	chr22_24194512	0	24194512	C	T
22	chr22_24194843	0	24194843	A	C
22	chr22_24199528	0	24199528	A	G
22	chr22_24202748	0	24202748	A	C
22	chr22_24213615	0	24213615	A	C
22	chr22_24216029	0	24216029	A	G
22	chr22_24216863	0	24216863	A	C
22	chr22_24217670	0	24217670	A	G
22	chr22_24237089	0	24237089	T	C
22	chr22_24258293	0	24258293	C	G
22	chr22_24272914	0	24272914	T	G
22	chr22_24285072	0	24285072	T	C
22	chr22_24289932	0	24289932	T	C
22	chr22_24305326	0	24305326	G	A
22	chr22_24307013	0	24307013	A	C
22	chr22_24314864	0	24314864	G	A
22	chr22_24315879	0	24315879	C	T
22	chr22_24322166	0	24322166	T	C
22	chr22_24322616	0	24322616	C	T
22	chr22_24324671	0	24324671	A	G
22	chr22_24327868	0	24327868	T	C
22	chr22_24335656	0	24335656	T	C
22	chr22_24335899	0	24335899	C	T
22	chr22_24345879	0	24345879	G	C
22	chr22_24351970	0	24351970	T	A
22	chr22_24355161	0	24355161	A	C
22	chr22_24359846	0	24359846	C	T
22	chr22_24363937	0	24363937	C	A
22	chr22_24368581	0	24368581	T	C
22	chr22_24370232	0	24370232	G	A
22	chr22_24370391	0	24370391	A	G
22	chr22_24372448	0	24372448	G	C
22	chr22_24373510	0	24373510	C	G
22	chr22_24376332	0	24376332	T	C
22	chr22_24380946	0	24380946	C	T
22	chr22_24393942	0	24393942	A	G
22	chr22_24400857	0	24400857	A	G
22	chr22_24405380	0	24405380	G	C
22	chr22_24412874	0	24412874	G	A
22	chr22_24414505	0	24414505	A	C
22	chr22_24418075	0	24418075	G	A
22	chr22_24419510	0	24419510	C	T
22	chr22_24428725	0	24428725	C	T
22	chr22_24442929	0	24442929	T	C
22	chr22_24447083	0	24447083	G	A
22	chr22_24469400	0	24469400	T	G
22	chr22_24483866	0	24483866	C	A
22	chr22_24490573	0	24490573	G	A
22	chr22_24491872	0	24491872	G	A
22	chr22_24495434	0	24495434	T	G
22	chr22_24496987	0	24496987	G	A
22	chr22_24497032	0	24497032	G	A
22	chr22_24499231	0	24499231	C	G
22	chr22_24499308	0	24499308	A	G
22	chr22_24503718	0	24503718	C	G
22	chr22_24522273	0	24522273	G	A
22	chr22_24528711	0	24528711	G	A
22	chr22_24539698	0	24539698	G	A
22	chr22_24540799	0	24540799	C	T
22	chr22_24542790	0	24542790	T	C
22	chr22_24545168	0	24545168	A	G
22	chr22_24552128	0	24552128	T	C
22	chr22_24552533	0	24552533	A	G
22	chr22_24553247	0	24553247	T	G
22	chr22_24563687	0	24563687	A	G
22	chr22_24565847	0	24565847	G	A
22	chr22_24566071	0	24566071	A	G
22	chr22_24578968	0	24578968	C	A
22	chr22_24583929	0	24583929	T	C
22	chr22_24609589	0	24609589	A	G
22	chr22_24626001	0	24626001	T	C
22	chr22_24633791	0	24633791	T	C
22	chr22_24637621	0	24637621	A	G
22	chr22_24645339	0	24645339	T	C
22	chr22_24653858	0	24653858	T	A
22	chr22_24664197	0	24664197	T	G
22	chr22_24664333	0	24664333	T	G
22	chr22_24665344	0	24665344	C	G
22	chr22_24680552	0	24680552	A	G
22	chr22_24683703	0	24683703	T	G
22	chr22_24687219	0	24687219	T	C
22	chr22_24688503	0	24688503	C	T
22	chr22_24703968	0	24703968	T	C
22	chr22_24714934	0	24714934	C	A
22	chr22_24715291	0	24715291	G	C
22	chr22_24716539	0	24716539	A	C
22	chr22_24729286	0	24729286	A	G
22	chr22_24732022	0	24732022	G	C
22	chr22_24736816	0	24736816	A	G
22	chr22_24738505	0	24738505	G	T
22	chr22_24747174	0	24747174	G	T
22	chr22_24747183	0	24747183	C	T
22	chr22_24753218	0	24753218	G	A
22	chr22_24753793	0	24753793	A	G
22	chr22_24762847	0	24762847	A	T
22	chr22_24771512	0	24771512	A	T
22	chr22_24782015	0	24782015	A	G
22	chr22_24784049	0	24784049	T	C
22	chr22_24787130	0	24787130	A	T
22	chr22_24794218	0	24794218	A	T
22	chr22_24802183	0	24802183	C	A
22	chr22_24816635	0	24816635	C	G
22	chr22_24830049	0	24830049	A	G
22	chr22_24839988	0	24839988	A	C
22	chr22_24846031	0	24846031	A	G
22	chr22_24848046	0	24848046	C	T
22	chr22_24859183	0	24859183	G	A
22	chr22_24865290	0	24865290	G	A
22	chr22_24868227	0	24868227	C	A
22	chr22_24872394	0	24872394	G	C
22	chr22_24876940	0	24876940	G	A
22	chr22_24884893	0	24884893	C	A
22	chr22_24894380	0	24894380	C	A
22	chr22_24896027	0	24896027	G	A
22	chr22_24901731	0	24901731	C	A
22	chr22_24906251	0	24906251	G	T
22	chr22_24918737	0	24918737	T	C
22	chr22_24922645	0	24922645	C	T
22	chr22_24926439	0	24926439	C	G
22	chr22_24936772	0	24936772	C	T
22	chr22_24948375	0	24948375	A	T
22	chr22_24951724	0	24951724	C	T
22	chr22_24964479	0	24964479	A	G
22	chr22_24964532	0	24964532	G	A
22	chr22_24964620	0	24964620	C	T
22	chr22_24965822	0	24965822	T	A
22	chr22_24968296	0	24968296	T	C
22	chr22_24968439	0	24968439	A	G
22	chr22_24981780	0	24981780	A	G
22	chr22_24982112	0	24982112	G	A
22	chr22_25004338	0	25004338	G	A
22	chr22_25010916	0	25010916	C	T
22	chr22_25019804	0	25019804	C	G
22	chr22_25023165	0	25023165	A	G
22	chr22_25025005	0	25025005	T	C
22	chr22_25032528	0	25032528	A	C
22	chr22_25036605	0	25036605	G	A
22	chr22_25038428	0	25038428	G	T
22	chr22_25055401	0	25055401	G	A
22	chr22_25059317	0	25059317	A	G
22	chr22_25071302	0	25071302	G	A
22	chr22_25073038	0	25073038	G	A
22	chr22_25085459	0	25085459	C	T
22	chr22_25114506	0	25114506	A	G
22	chr22_25116796	0	25116796	T	C
22	chr22_25118848	0	25118848	A	G
22	chr22_25118916	0	25118916	T	C
22	chr22_25121451	0	25121451	T	C
22	chr22_25129191	0	25129191	A	G
22	chr22_25153559	0	25153559	T	C
22	chr22_25169228	0	25169228	C	T
22	chr22_25171573	0	25171573	G	A
22	chr22_25183517	0	25183517	G	A
22	chr22_25186852	0	25186852	T	A
22	chr22_25190313	0	25190313	T	A
22	chr22_25205869	0	25205869	T	A
22	chr22_25207367	0	25207367	A	G
22	chr22_25207434	0	25207434	C	T
22	chr22_25210439	0	25210439	A	G
22	chr22_25210838	0	25210838	C	A
22	chr22_25212293	0	25212293	C	T
22	chr22_25217083	0	25217083	A	G
22	chr22_25217785	0	25217785	T	C
22	chr22_25218121	0	25218121	T	G
22	chr22_25218207	0	25218207	A	G
22	chr22_25218519	0	25218519	T	C
22	chr22_25221327	0	25221327	T	C
22	chr22_25221629	0	25221629	C	A
22	chr22_25255178	0	25255178	A	C
22	chr22_25259468	0	25259468	A	G
22	chr22_25263141	0	25263141	G	A
22	chr22_25268114	0	25268114	C	T
22	chr22_25268179	0	25268179	A	C
22	chr22_25268512	0	25268512	G	A
22	chr22_25269731	0	25269731	G	A
22	chr22_25269989	0	25269989	A	C
22	chr22_25270804	0	25270804	G	A
22	chr22_25271502	0	25271502	T	C
22	chr22_25286135	0	25286135	A	C
22	chr22_25287968	0	25287968	C	A
22	chr22_25288056	0	25288056	A	G
22	chr22_25290430	0	25290430	T	G
22	chr22_25298671	0	25298671	A	T
22	chr22_25299819	0	25299819	A	G
22	chr22_25310904	0	25310904	C	T
22	chr22_25311920	0	25311920	C	T
22	chr22_25315745	0	25315745	C	T
22	chr22_25322266	0	25322266	C	T
22	chr22_25342307	0	25342307	G	A
22	chr22_25362432	0	25362432	G	A
22	chr22_25366496	0	25366496	G	A
22	chr22_25369185	0	25369185	A	G
22	chr22_25371824	0	25371824	C	G
22	chr22_25371939	0	25371939	A	G
22	chr22_25378843	0	25378843	G	A
22	chr22_25394359	0	25394359	G	T
22	chr22_25402171	0	25402171	T	C
22	chr22_25403012	0	25403012	G	C
22	chr22_25416568	0	25416568	C	T
22	chr22_25424715	0	25424715	G	C
22	chr22_25427747	0	25427747	G	T
22	chr22_25436843	0	25436843	C	T
22	chr22_25437883	0	25437883	T	G
22	chr22_25438202	0	25438202	T	A
22	chr22_25441612	0	25441612	A	G
22	chr22_25445172	0	25445172	T	C
22	chr22_25457300	0	25457300	A	G
22	chr22_25461899	0	25461899	T	C
22	chr22_25462408	0	25462408	C	T
22	chr22_25464211	0	25464211	G	C
22	chr22_25477914	0	25477914	T	C
22	chr22_25480784	0	25480784	A	G
22	chr22_25482681	0	25482681	C	T
22	chr22_25485146	0	25485146	A	G
22	chr22_25485679	0	25485679	C	T
22	chr22_25485753	0	25485753	T	C
22	chr22_25501444	0	25501444	G	A
22	chr22_25502993	0	25502993	G	A
22	chr22_25512265	0	25512265	G	A
22	chr22_25512361	0	25512361	C	T
22	chr22_25526479	0	25526479	A	G
22	chr22_25532518	0	25532518	C	T
22	chr22_25532902	0	25532902	G	A
22	chr22_25542163	0	25542163	T	C
22	chr22_25555760	0	25555760	C	T
22	chr22_25559131	0	25559131	T	C
22	chr22_25561311	0	25561311	A	G
22	chr22_25561755	0	25561755	A	C
22	chr22_25566643	0	25566643	G	C
22	chr22_25567381	0	25567381	T	C
22	chr22_25571173	0	25571173	G	C
22	chr22_25571239	0	25571239	T	C
22	chr22_25572727	0	25572727	A	C
22	chr22_25572923	0	25572923	A	G
22	chr22_25583112	0	25583112	A	G
22	chr22_25586404	0	25586404	A	C
22	chr22_25587142	0	25587142	C	T
22	chr22_25595495	0	25595495	T	C
22	chr22_25606987	0	25606987	T	C
22	chr22_25627143	0	25627143	A	G
22	chr22_25629001	0	25629001	C	T
22	chr22_25632039	0	25632039	A	G
22	chr22_25639664	0	25639664	C	T
22	chr22_25640094	0	25640094	T	C
22	chr22_25644663	0	25644663	A	G
22	chr22_25650453	0	25650453	T	C
22	chr22_25657334	0	25657334	A	G
22	chr22_25675432	0	25675432	C	T
22	chr22_25679614	0	25679614	T	C
22	chr22_25681796	0	25681796	A	G
22	chr22_25687921	0	25687921	A	C
22	chr22_25691091	0	25691091	T	C
22	chr22_25695949	0	25695949	C	A
22	chr22_25700770	0	25700770	G	A
22	chr22_25701409	0	25701409	A	G
22	chr22_25703467	0	25703467	C	T
22	chr22_25706170	0	25706170	G	A
22	chr22_25706386	0	25706386	T	C
22	chr22_25706671	0	25706671	G	A
22	chr22_25707063	0	25707063	G	A
22	chr22_25715280	0	25715280	G	C
22	chr22_25726867	0	25726867	A	G
22	chr22_25729154	0	25729154	G	A
22	chr22_25734845	0	25734845	T	C
22	chr22_25736959	0	25736959	G	A
22	chr22_25740265	0	25740265	T	C
22	chr22_25742490	0	25742490	G	A
22	chr22_25742742	0	25742742	G	A
22	chr22_25744316	0	25744316	G	A
22	chr22_25746111	0	25746111	T	C
22	chr22_25751986	0	25751986	G	C
22	chr22_25755721	0	25755721	A	G
22	chr22_25756237	0	25756237	A	G
22	chr22_25757382	0	25757382	T	C
22	chr22_25759336	0	25759336	G	A
22	chr22_25762715	0	25762715	G	A
22	chr22_25763952	0	25763952	G	A
22	chr22_25772525	0	25772525	G	A
22	chr22_25772646	0	25772646	C	T
22	chr22_25772913	0	25772913	A	G
22	chr22_25775553	0	25775553	G	A
22	chr22_25788115	0	25788115	G	A
22	chr22_25794252	0	25794252	G	C
22	chr22_25796447	0	25796447	G	A
22	chr22_25796703	0	25796703	G	C
22	chr22_25798008	0	25798008	A	T
22	chr22_25800980	0	25800980	A	G
22	chr22_25801100	0	25801100	G	T
22	chr22_25801217	0	25801217	A	G
22	chr22_25801285	0	25801285	C	T
22	chr22_25806941	0	25806941	T	C
22	chr22_25825520	0	25825520	G	T
22	chr22_25827033	0	25827033	T	C
22	chr22_25829702	0	25829702	C	T
22	chr22_25834736	0	25834736	T	C
22	chr22_25835648	0	25835648	T	C
22	chr22_25838332	0	25838332	G	T
22	chr22_25852393	0	25852393	C	T
22	chr22_25887962	0	25887962	T	C
22	chr22_25900045	0	25900045	G	A
22	chr22_25919010	0	25919010	C	G
22	chr22_25926940	0	25926940	T	C
22	chr22_25935222	0	25935222	T	C
22	chr22_25950036	0	25950036	T	G
22	chr22_25953349	0	25953349	T	C
22	chr22_25967038	0	25967038	G	A
22	chr22_25977255	0	25977255	A	G
22	chr22_25980611	0	25980611	G	C
22	chr22_25981783	0	25981783	G	A
22	chr22_25982614	0	25982614	T	G
22	chr22_25986070	0	25986070	C	G
22	chr22_25993259	0	25993259	A	G
22	chr22_25993650	0	25993650	C	T
22	chr22_25996517	0	25996517	T	C
22	chr22_25996652	0	25996652	A	G
22	chr22_25996981	0	25996981	A	G
22	chr22_25998191	0	25998191	C	T
22	chr22_26004588	0	26004588	T	C
22	chr22_26005401	0	26005401	T	C
22	chr22_26011664	0	26011664	C	T
22	chr22_26012686	0	26012686	A	G
22	chr22_26016945	0	26016945	A	C
22	chr22_26017501	0	26017501	G	A
22	chr22_26030313	0	26030313	A	G
22	chr22_26030387	0	26030387	C	T
22	chr22_26030888	0	26030888	T	C
22	chr22_26033266	0	26033266	A	G
22	chr22_26045647	0	26045647	T	G
22	chr22_26045992	0	26045992	T	C
22	chr22_26062937	0	26062937	C	A
22	chr22_26072447	0	26072447	C	T
22	chr22_26076051	0	26076051	C	T
22	chr22_26076858	0	26076858	T	C
22	chr22_26076990	0	26076990	C	T
22	chr22_26081014	0	26081014	T	C
22	chr22_26082940	0	26082940	T	C
22	chr22_26084791	0	26084791	A	G
22	chr22_26092852	0	26092852	C	T
22	chr22_26107810	0	26107810	C	T
22	chr22_26185467	0	26185467	G	T
22	chr22_26186522	0	26186522	T	A
22	chr22_26199279	0	26199279	A	C
22	chr22_26199458	0	26199458	T	C
22	chr22_26200121	0	26200121	T	C
22	chr22_26204212	0	26204212	A	G
22	chr22_26207394	0	26207394	C	T
22	chr22_26208334	0	26208334	C	A
22	chr22_26236162	0	26236162	G	T
22	chr22_26237415	0	26237415	G	A
22	chr22_26237575	0	26237575	G	A
22	chr22_26237866	0	26237866	A	G
22	chr22_26241525	0	26241525	A	G
22	chr22_26243368	0	26243368	T	C
22	chr22_26251039	0	26251039	C	T
22	chr22_26254779	0	26254779	A	G
22	chr22_26255113	0	26255113	T	C
22	chr22_26257178	0	26257178	T	C
22	chr22_26259292	0	26259292	C	A
22	chr22_26262050	0	26262050	T	C
22	chr22_26264144	0	26264144	G	A
22	chr22_26264676	0	26264676	C	T
22	chr22_26264970	0	26264970	A	G
22	chr22_26267985	0	26267985	C	T
22	chr22_26269040	0	26269040	C	G
22	chr22_26270448	0	26270448	T	G
22	chr22_26272875	0	26272875	T	G
22	chr22_26273205	0	26273205	C	A
22	chr22_26274825	0	26274825	T	C
22	chr22_26278737	0	26278737	A	G
22	chr22_26279802	0	26279802	C	T
22	chr22_26280242	0	26280242	T	C
22	chr22_26284513	0	26284513	T	C
22	chr22_26284546	0	26284546	A	G
22	chr22_26285257	0	26285257	T	G
22	chr22_26288635	0	26288635	T	C
22	chr22_26289574	0	26289574	T	C
22	chr22_26299760	0	26299760	A	C
22	chr22_26303259	0	26303259	G	A
22	chr22_26304715	0	26304715	G	A
22	chr22_26317146	0	26317146	C	T
22	chr22_26318568	0	26318568	C	T
22	chr22_26324653	0	26324653	T	C
22	chr22_26325781	0	26325781	C	T
22	chr22_26333978	0	26333978	C	A
22	chr22_26335321	0	26335321	C	G
22	chr22_26335625	0	26335625	A	T
22	chr22_26336130	0	26336130	T	C
22	chr22_26344633	0	26344633	T	C
22	chr22_26347259	0	26347259	T	G
22	chr22_26355572	0	26355572	T	C
22	chr22_26359261	0	26359261	G	T
22	chr22_26375061	0	26375061	T	G
22	chr22_26378944	0	26378944	A	T
22	chr22_26387497	0	26387497	G	T
22	chr22_26396840	0	26396840	C	A
22	chr22_26402047	0	26402047	C	A
22	chr22_26402139	0	26402139	G	A
22	chr22_26406267	0	26406267	C	G
22	chr22_26407383	0	26407383	G	T
22	chr22_26413571	0	26413571	C	A
22	chr22_26420438	0	26420438	T	C
22	chr22_26424635	0	26424635	A	G
22	chr22_26430435	0	26430435	A	G
22	chr22_26434350	0	26434350	C	T
22	chr22_26446161	0	26446161	A	G
22	chr22_26447627	0	26447627	A	G
22	chr22_26467618	0	26467618	A	G
22	chr22_26477660	0	26477660	C	T
22	chr22_26481779	0	26481779	T	C
22	chr22_26483857	0	26483857	T	C
22	chr22_26484186	0	26484186	C	G
22	chr22_26487466	0	26487466	G	A
22	chr22_26489110	0	26489110	C	T
22	chr22_26508549	0	26508549	T	C
22	chr22_26509782	0	26509782	T	C
22	chr22_26512091	0	26512091	A	G
22	chr22_26515228	0	26515228	A	G
22	chr22_26517913	0	26517913	A	G
22	chr22_26522079	0	26522079	A	G
22	chr22_26545208	0	26545208	A	C
22	chr22_26549063	0	26549063	A	G
22	chr22_26549427	0	26549427	T	G
22	chr22_26549855	0	26549855	T	C
22	chr22_26568202	0	26568202	T	C
22	chr22_26575716	0	26575716	G	T
22	chr22_26585287	0	26585287	A	C
22	chr22_26589146	0	26589146	G	A
22	chr22_26593172	0	26593172	A	G
22	chr22_26597491	0	26597491	C	A
22	chr22_26603911	0	26603911	T	C
22	chr22_26610974	0	26610974	A	G
22	chr22_26612456	0	26612456	G	C
22	chr22_26613625	0	26613625	T	C
22	chr22_26613821	0	26613821	T	C
22	chr22_26614610	0	26614610	C	G
22	chr22_26615755	0	26615755	T	C
22	chr22_26618899	0	26618899	A	C
22	chr22_26621405	0	26621405	G	A
22	chr22_26623716	0	26623716	A	G
22	chr22_26632572	0	26632572	C	T
22	chr22_26633371	0	26633371	C	A
22	chr22_26633568	0	26633568	A	G
22	chr22_26638848	0	26638848	A	G
22	chr22_26646998	0	26646998	G	A
22	chr22_26648773	0	26648773	A	G
22	chr22_26648873	0	26648873	C	A
22	chr22_26660069	0	26660069	A	T
22	chr22_26675818	0	26675818	C	T
22	chr22_26676301	0	26676301	G	T
22	chr22_26680847	0	26680847	C	A
22	chr22_26685308	0	26685308	G	A
22	chr22_26689929	0	26689929	A	G
22	chr22_26697284	0	26697284	T	G
22	chr22_26707645	0	26707645	C	T
22	chr22_26709737	0	26709737	G	A
22	chr22_26718628	0	26718628	G	A
22	chr22_26720524	0	26720524	T	C
22	chr22_26721443	0	26721443	A	G
22	chr22_26722206	0	26722206	A	G
22	chr22_26723886	0	26723886	G	T
22	chr22_26728527	0	26728527	C	T
22	chr22_26733839	0	26733839	A	G
22	chr22_26742978	0	26742978	G	A
22	chr22_26744859	0	26744859	T	C
22	chr22_26745854	0	26745854	G	A
22	chr22_26755538	0	26755538	C	T
22	chr22_26760216	0	26760216	A	G
22	chr22_26762052	0	26762052	T	C
22	chr22_26764767	0	26764767	T	C
22	chr22_26767108	0	26767108	G	A
22	chr22_26770330	0	26770330	T	C
22	chr22_26774506	0	26774506	G	T
22	chr22_26775285	0	26775285	T	G
22	chr22_26783348	0	26783348	A	G
22	chr22_26788896	0	26788896	C	T
22	chr22_26791693	0	26791693	A	G
22	chr22_26796690	0	26796690	T	C
22	chr22_26799159	0	26799159	C	T
22	chr22_26799201	0	26799201	G	A
22	chr22_26806738	0	26806738	A	G
22	chr22_26808401	0	26808401	T	C
22	chr22_26814607	0	26814607	A	C
22	chr22_26819317	0	26819317	G	C
22	chr22_26824839	0	26824839	T	C
22	chr22_26836957	0	26836957	G	A
22	chr22_26838554	0	26838554	C	T
22	chr22_26838746	0	26838746	T	G
22	chr22_26839462	0	26839462	C	A
22	chr22_26841114	0	26841114	T	C
22	chr22_26858212	0	26858212	G	T
22	chr22_26858721	0	26858721	T	C
22	chr22_26863102	0	26863102	T	C
22	chr22_26867574	0	26867574	C	T
22	chr22_26868817	0	26868817	A	G
22	chr22_26871601	0	26871601	A	G
22	chr22_26873939	0	26873939	T	C
22	chr22_26874428	0	26874428	C	G
22	chr22_26874613	0	26874613	C	T
22	chr22_26875330	0	26875330	A	T
22	chr22_26877012	0	26877012	A	G
22	chr22_26878091	0	26878091	A	C
22	chr22_26884892	0	26884892	T	G
22	chr22_26888527	0	26888527	T	C
22	chr22_26894231	0	26894231	T	C
22	chr22_26895675	0	26895675	C	T
22	chr22_26902683	0	26902683	T	C
22	chr22_26904233	0	26904233	A	G
22	chr22_26905876	0	26905876	A	T
22	chr22_26910406	0	26910406	G	A
22	chr22_26912175	0	26912175	G	C
22	chr22_26912515	0	26912515	C	A
22	chr22_26913686	0	26913686	C	G
22	chr22_26914431	0	26914431	A	C
22	chr22_26916347	0	26916347	C	T
22	chr22_26921991	0	26921991	A	C
22	chr22_26923944	0	26923944	A	G
22	chr22_26929531	0	26929531	G	A
22	chr22_26934010	0	26934010	T	C
22	chr22_26948498	0	26948498	C	A
22	chr22_26957811	0	26957811	A	G
22	chr22_26965737	0	26965737	A	G
22	chr22_26967084	0	26967084	C	A
22	chr22_26967216	0	26967216	A	G
22	chr22_26969545	0	26969545	T	C
22	chr22_26970641	0	26970641	A	G
22	chr22_26971239	0	26971239	C	G
22	chr22_26971878	0	26971878	T	C
22	chr22_26977592	0	26977592	T	C
22	chr22_26983488	0	26983488	C	A
22	chr22_26983692	0	26983692	A	G
22	chr22_26987072	0	26987072	T	C
22	chr22_26990962	0	26990962	A	G
22	chr22_26993568	0	26993568	A	G
22	chr22_26998526	0	26998526	C	T
22	chr22_27002722	0	27002722	A	G
22	chr22_27007680	0	27007680	C	T
22	chr22_27013557	0	27013557	G	A
22	chr22_27018867	0	27018867	C	G
22	chr22_27019298	0	27019298	G	C
22	chr22_27027612	0	27027612	C	T
22	chr22_27029190	0	27029190	A	G
22	chr22_27031349	0	27031349	G	A
22	chr22_27034573	0	27034573	T	C
22	chr22_27037001	0	27037001	A	G
22	chr22_27042248	0	27042248	T	A
22	chr22_27042966	0	27042966	A	G
22	chr22_27047879	0	27047879	G	A
22	chr22_27049722	0	27049722	A	G
22	chr22_27050149	0	27050149	T	C
22	chr22_27050577	0	27050577	G	A
22	chr22_27050638	0	27050638	T	G
22	chr22_27063412	0	27063412	G	A
22	chr22_27070167	0	27070167	G	A
22	chr22_27072325	0	27072325	A	G
22	chr22_27077137	0	27077137	C	G
22	chr22_27081104	0	27081104	A	G
22	chr22_27082576	0	27082576	C	T
22	chr22_27088977	0	27088977	A	C
22	chr22_27090582	0	27090582	C	G
22	chr22_27091658	0	27091658	A	G
22	chr22_27096466	0	27096466	G	C
22	chr22_27097432	0	27097432	A	G
22	chr22_27102068	0	27102068	G	A
22	chr22_27102664	0	27102664	A	C
22	chr22_27106435	0	27106435	G	A
22	chr22_27112176	0	27112176	T	C
22	chr22_27114379	0	27114379	T	C
22	chr22_27119142	0	27119142	G	T
22	chr22_27120853	0	27120853	T	A
22	chr22_27124951	0	27124951	C	T
22	chr22_27137446	0	27137446	G	C
22	chr22_27140659	0	27140659	G	A
22	chr22_27142879	0	27142879	G	A
22	chr22_27155600	0	27155600	A	G
22	chr22_27158223	0	27158223	C	G
22	chr22_27159995	0	27159995	G	A
22	chr22_27165844	0	27165844	A	G
22	chr22_27169152	0	27169152	A	G
22	chr22_27169435	0	27169435	C	T
22	chr22_27169620	0	27169620	G	C
22	chr22_27175572	0	27175572	G	T
22	chr22_27176332	0	27176332	T	C
22	chr22_27176458	0	27176458	C	T
22	chr22_27179669	0	27179669	A	C
22	chr22_27182679	0	27182679	T	C
22	chr22_27192092	0	27192092	C	T
22	chr22_27199842	0	27199842	C	G
22	chr22_27202766	0	27202766	T	C
22	chr22_27204097	0	27204097	G	T
22	chr22_27207119	0	27207119	C	A
22	chr22_27218126	0	27218126	A	G
22	chr22_27219546	0	27219546	A	G
22	chr22_27220586	0	27220586	C	T
22	chr22_27223522	0	27223522	G	A
22	chr22_27225320	0	27225320	C	T
22	chr22_27226455	0	27226455	T	C
22	chr22_27227039	0	27227039	C	A
22	chr22_27227893	0	27227893	T	A
22	chr22_27228461	0	27228461	A	G
22	chr22_27238397	0	27238397	G	T
22	chr22_27246117	0	27246117	T	C
22	chr22_27249869	0	27249869	C	T
22	chr22_27250108	0	27250108	T	C
22	chr22_27255998	0	27255998	T	C
22	chr22_27257661	0	27257661	T	C
22	chr22_27274225	0	27274225	A	G
22	chr22_27278901	0	27278901	C	A
22	chr22_27279939	0	27279939	T	C
22	chr22_27282027	0	27282027	G	A
22	chr22_27286256	0	27286256	C	G
22	chr22_27293957	0	27293957	T	C
22	chr22_27296237	0	27296237	C	T
22	chr22_27300711	0	27300711	T	C
22	chr22_27302702	0	27302702	T	C
22	chr22_27304449	0	27304449	C	A
22	chr22_27306688	0	27306688	G	A
22	chr22_27308258	0	27308258	T	C
22	chr22_27316061	0	27316061	A	G
22	chr22_27316759	0	27316759	G	A
22	chr22_27317785	0	27317785	T	G
22	chr22_27321049	0	27321049	A	T
22	chr22_27323965	0	27323965	C	A
22	chr22_27330891	0	27330891	G	C
22	chr22_27336488	0	27336488	G	T
22	chr22_27338602	0	27338602	C	G
22	chr22_27339655	0	27339655	C	G
22	chr22_27340341	0	27340341	A	G
22	chr22_27342211	0	27342211	A	G
22	chr22_27344251	0	27344251	T	C
22	chr22_27345403	0	27345403	T	G
22	chr22_27346836	0	27346836	T	A
22	chr22_27346944	0	27346944	C	T
22	chr22_27347566	0	27347566	T	A
22	chr22_27351996	0	27351996	A	G
22	chr22_27357367	0	27357367	G	T
22	chr22_27363057	0	27363057	G	C
22	chr22_27367184	0	27367184	T	C
22	chr22_27368891	0	27368891	G	C
22	chr22_27369287	0	27369287	A	G
22	chr22_27369288	0	27369288	T	G
22	chr22_27380073	0	27380073	G	T
22	chr22_27381532	0	27381532	T	C
22	chr22_27384210	0	27384210	T	C
22	chr22_27388952	0	27388952	T	C
22	chr22_27389630	0	27389630	T	C
22	chr22_27392850	0	27392850	C	T
22	chr22_27405027	0	27405027	A	T
22	chr22_27419104	0	27419104	T	C
22	chr22_27420858	0	27420858	G	A
22	chr22_27423947	0	27423947	C	A
22	chr22_27428283	0	27428283	G	C
22	chr22_27443065	0	27443065	T	G
22	chr22_27445120	0	27445120	G	A
22	chr22_27445842	0	27445842	C	G
22	chr22_27446421	0	27446421	A	C
22	chr22_27446545	0	27446545	G	C
22	chr22_27449271	0	27449271	T	C
22	chr22_27451322	0	27451322	G	A
22	chr22_27451921	0	27451921	G	A
22	chr22_27457182	0	27457182	C	T
22	chr22_27463686	0	27463686	G	T
22	chr22_27469359	0	27469359	A	G
22	chr22_27472466	0	27472466	C	T
22	chr22_27479198	0	27479198	G	C
22	chr22_27488501	0	27488501	C	A
22	chr22_27489051	0	27489051	C	T
22	chr22_27489845	0	27489845	G	A
22	chr22_27497201	0	27497201	C	T
22	chr22_27508249	0	27508249	A	G
22	chr22_27512675	0	27512675	T	C
22	chr22_27517600	0	27517600	A	G
22	chr22_27530970	0	27530970	T	C
22	chr22_27542114	0	27542114	C	A
22	chr22_27544180	0	27544180	C	T
22	chr22_27548723	0	27548723	A	T
22	chr22_27552860	0	27552860	T	C
22	chr22_27555793	0	27555793	C	T
22	chr22_27563149	0	27563149	G	T
22	chr22_27563603	0	27563603	C	T
22	chr22_27564202	0	27564202	G	A
22	chr22_27572124	0	27572124	T	C
22	chr22_27575991	0	27575991	T	C
22	chr22_27579637	0	27579637	A	G
22	chr22_27582021	0	27582021	T	C
22	chr22_27586293	0	27586293	T	C
22	chr22_27586666	0	27586666	C	G
22	chr22_27588260	0	27588260	C	T
22	chr22_27589934	0	27589934	G	C
22	chr22_27597287	0	27597287	G	T
22	chr22_27600705	0	27600705	A	G
22	chr22_27603594	0	27603594	A	G
22	chr22_27609160	0	27609160	G	C
22	chr22_27610521	0	27610521	T	C
22	chr22_27611730	0	27611730	A	G
22	chr22_27612039	0	27612039	T	C
22	chr22_27617959	0	27617959	G	T
22	chr22_27628015	0	27628015	A	G
22	chr22_27634929	0	27634929	C	T
22	chr22_27635015	0	27635015	G	A
22	chr22_27635853	0	27635853	G	A
22	chr22_27640291	0	27640291	A	G
22	chr22_27640478	0	27640478	T	C
22	chr22_27642810	0	27642810	A	G
22	chr22_27643479	0	27643479	G	A
22	chr22_27644976	0	27644976	G	A
22	chr22_27646488	0	27646488	A	C
22	chr22_27646758	0	27646758	A	G
22	chr22_27648312	0	27648312	T	C
22	chr22_27650143	0	27650143	A	C
22	chr22_27650964	0	27650964	G	A
22	chr22_27654406	0	27654406	T	C
22	chr22_27658846	0	27658846	T	C
22	chr22_27662726	0	27662726	T	C
22	chr22_27664557	0	27664557	G	A
22	chr22_27665357	0	27665357	C	T
22	chr22_27670399	0	27670399	A	G
22	chr22_27673130	0	27673130	T	C
22	chr22_27692732	0	27692732	C	T
22	chr22_27696743	0	27696743	A	C
22	chr22_27698317	0	27698317	A	G
22	chr22_27699529	0	27699529	T	C
22	chr22_27703878	0	27703878	C	T
22	chr22_27706728	0	27706728	G	A
22	chr22_27711989	0	27711989	C	A
22	chr22_27716495	0	27716495	G	T
22	chr22_27716498	0	27716498	C	T
22	chr22_27718826	0	27718826	C	T
22	chr22_27726155	0	27726155	A	G
22	chr22_27729451	0	27729451	T	C
22	chr22_27730360	0	27730360	C	T
22	chr22_27735279	0	27735279	C	T
22	chr22_27735987	0	27735987	A	G
22	chr22_27741616	0	27741616	T	C
22	chr22_27745505	0	27745505	G	A
22	chr22_27750389	0	27750389	C	T
22	chr22_27750873	0	27750873	T	C
22	chr22_27755721	0	27755721	T	C
22	chr22_27755896	0	27755896	T	C
22	chr22_27756853	0	27756853	C	T
22	chr22_27760557	0	27760557	T	C
22	chr22_27763304	0	27763304	T	C
22	chr22_27765915	0	27765915	T	G
22	chr22_27770057	0	27770057	C	T
22	chr22_27771233	0	27771233	T	C
22	chr22_27771723	0	27771723	T	C
22	chr22_27772668	0	27772668	A	C
22	chr22_27780456	0	27780456	T	C
22	chr22_27780518	0	27780518	A	G
22	chr22_27783319	0	27783319	A	G
22	chr22_27783482	0	27783482	C	T
22	chr22_27784319	0	27784319	T	C
22	chr22_27784525	0	27784525	T	C
22	chr22_27794387	0	27794387	C	T
22	chr22_27794971	0	27794971	C	A
22	chr22_27797391	0	27797391	G	T
22	chr22_27799032	0	27799032	A	G
22	chr22_27806689	0	27806689	G	T
22	chr22_27809696	0	27809696	T	A
22	chr22_27811877	0	27811877	G	A
22	chr22_27819739	0	27819739	C	G
22	chr22_27825429	0	27825429	A	G
22	chr22_27829961	0	27829961	T	C
22	chr22_27840978	0	27840978	T	C
22	chr22_27846124	0	27846124	A	G
22	chr22_27854685	0	27854685	T	G
22	chr22_27855869	0	27855869	A	C
22	chr22_27857212	0	27857212	T	C
22	chr22_27858958	0	27858958	C	T
22	chr22_27888909	0	27888909	A	G
22	chr22_27891115	0	27891115	G	A
22	chr22_27896114	0	27896114	T	C
22	chr22_27901839	0	27901839	C	T
22	chr22_27907899	0	27907899	A	G
22	chr22_27909292	0	27909292	C	G
22	chr22_27909535	0	27909535	T	G
22	chr22_27914601	0	27914601	A	G
22	chr22_27915535	0	27915535	G	T
22	chr22_27916335	0	27916335	C	A
22	chr22_27919677	0	27919677	A	G
22	chr22_27923318	0	27923318	A	G
22	chr22_27923349	0	27923349	G	A
22	chr22_27925031	0	27925031	C	T
22	chr22_27930659	0	27930659	A	G
22	chr22_27954925	0	27954925	T	C
22	chr22_27966541	0	27966541	C	T
22	chr22_27970076	0	27970076	A	C
22	chr22_27975100	0	27975100	A	T
22	chr22_27977551	0	27977551	C	T
22	chr22_27982653	0	27982653	T	G
22	chr22_27987211	0	27987211	T	C
22	chr22_27994369	0	27994369	A	T
22	chr22_27996423	0	27996423	A	G
22	chr22_28000572	0	28000572	C	T
22	chr22_28005813	0	28005813	G	A
22	chr22_28009164	0	28009164	A	T
22	chr22_28017581	0	28017581	A	G
22	chr22_28018419	0	28018419	A	T
22	chr22_28019557	0	28019557	C	G
22	chr22_28021109	0	28021109	A	G
22	chr22_28024814	0	28024814	C	T
22	chr22_28027434	0	28027434	C	T
22	chr22_28027885	0	28027885	C	A
22	chr22_28031714	0	28031714	T	C
22	chr22_28035812	0	28035812	A	T
22	chr22_28041612	0	28041612	C	G
22	chr22_28049856	0	28049856	T	A
22	chr22_28051748	0	28051748	A	G
22	chr22_28056898	0	28056898	T	C
22	chr22_28070432	0	28070432	C	T
22	chr22_28071048	0	28071048	T	G
22	chr22_28089414	0	28089414	A	G
22	chr22_28100265	0	28100265	G	C
22	chr22_28101560	0	28101560	T	C
22	chr22_28102057	0	28102057	A	G
22	chr22_28103655	0	28103655	C	G
22	chr22_28106044	0	28106044	A	G
22	chr22_28106378	0	28106378	G	T
22	chr22_28111129	0	28111129	T	C
22	chr22_28112808	0	28112808	C	G
22	chr22_28114563	0	28114563	G	C
22	chr22_28114809	0	28114809	G	C
22	chr22_28117647	0	28117647	T	C
22	chr22_28119405	0	28119405	T	C
22	chr22_28122622	0	28122622	A	C
22	chr22_28131796	0	28131796	T	C
22	chr22_28134110	0	28134110	C	T
22	chr22_28138343	0	28138343	A	G
22	chr22_28139525	0	28139525	C	T
22	chr22_28143413	0	28143413	T	C
22	chr22_28143472	0	28143472	G	A
22	chr22_28157277	0	28157277	C	G
22	chr22_28163976	0	28163976	C	A
22	chr22_28164105	0	28164105	T	G
22	chr22_28173015	0	28173015	C	T
22	chr22_28176725	0	28176725	T	C
22	chr22_28179389	0	28179389	T	G
22	chr22_28183578	0	28183578	T	C
22	chr22_28184266	0	28184266	A	G
22	chr22_28191761	0	28191761	A	G
22	chr22_28196359	0	28196359	A	G
22	chr22_28196510	0	28196510	A	G
22	chr22_28197979	0	28197979	A	G
22	chr22_28201164	0	28201164	A	G
22	chr22_28206265	0	28206265	G	C
22	chr22_28206469	0	28206469	T	C
22	chr22_28219360	0	28219360	G	T
22	chr22_28228733	0	28228733	C	A
22	chr22_28236190	0	28236190	T	C
22	chr22_28236752	0	28236752	T	C
22	chr22_28245249	0	28245249	G	C
22	chr22_28245993	0	28245993	A	G
22	chr22_28247216	0	28247216	A	G
22	chr22_28250188	0	28250188	A	G
22	chr22_28251956	0	28251956	T	C
22	chr22_28258134	0	28258134	G	A
22	chr22_28259622	0	28259622	G	T
22	chr22_28266954	0	28266954	A	G
22	chr22_28270329	0	28270329	C	T
22	chr22_28273616	0	28273616	T	C
22	chr22_28274015	0	28274015	T	C
22	chr22_28275524	0	28275524	A	T
22	chr22_28282952	0	28282952	T	C
22	chr22_28283179	0	28283179	C	T
22	chr22_28283287	0	28283287	A	G
22	chr22_28284909	0	28284909	C	G
22	chr22_28290165	0	28290165	A	G
22	chr22_28291702	0	28291702	A	T
22	chr22_28293169	0	28293169	A	G
22	chr22_28295286	0	28295286	C	T
22	chr22_28324488	0	28324488	A	G
22	chr22_28326042	0	28326042	T	A
22	chr22_28327889	0	28327889	G	C
22	chr22_28334123	0	28334123	T	C
22	chr22_28337216	0	28337216	T	C
22	chr22_28342308	0	28342308	C	T
22	chr22_28343388	0	28343388	T	C
22	chr22_28347197	0	28347197	A	G
22	chr22_28349670	0	28349670	T	G
22	chr22_28350225	0	28350225	T	C
22	chr22_28354745	0	28354745	A	G
22	chr22_28362740	0	28362740	T	C
22	chr22_28365945	0	28365945	G	T
22	chr22_28367615	0	28367615	C	T
22	chr22_28373567	0	28373567	C	G
22	chr22_28376278	0	28376278	T	C
22	chr22_28380643	0	28380643	C	A
22	chr22_28387425	0	28387425	A	G
22	chr22_28391953	0	28391953	G	A
22	chr22_28400263	0	28400263	C	T
22	chr22_28401416	0	28401416	C	T
22	chr22_28404454	0	28404454	C	G
22	chr22_28404944	0	28404944	T	C
22	chr22_28406678	0	28406678	C	T
22	chr22_28419483	0	28419483	A	C
22	chr22_28420936	0	28420936	C	G
22	chr22_28428297	0	28428297	G	C
22	chr22_28428484	0	28428484	T	C
22	chr22_28429954	0	28429954	A	G
22	chr22_28434102	0	28434102	G	C
22	chr22_28434971	0	28434971	T	C
22	chr22_28437847	0	28437847	T	C
22	chr22_28452628	0	28452628	A	G
22	chr22_28454333	0	28454333	A	C
22	chr22_28457125	0	28457125	T	C
22	chr22_28470137	0	28470137	T	C
22	chr22_28475384	0	28475384	T	C
22	chr22_28481309	0	28481309	C	T
22	chr22_28490390	0	28490390	G	T
22	chr22_28491334	0	28491334	T	A
22	chr22_28498169	0	28498169	T	C
22	chr22_28501163	0	28501163	G	C
22	chr22_28504208	0	28504208	G	T
22	chr22_28507609	0	28507609	A	G
22	chr22_28513410	0	28513410	G	T
22	chr22_28522122	0	28522122	A	G
22	chr22_28527351	0	28527351	C	T
22	chr22_28529226	0	28529226	T	C
22	chr22_28531612	0	28531612	G	C
22	chr22_28542045	0	28542045	A	G
22	chr22_28543136	0	28543136	A	G
22	chr22_28543742	0	28543742	T	C
22	chr22_28558261	0	28558261	G	T
22	chr22_28559156	0	28559156	G	A
22	chr22_28565567	0	28565567	A	G
22	chr22_28569780	0	28569780	A	G
22	chr22_28574540	0	28574540	A	G
22	chr22_28581095	0	28581095	A	C
22	chr22_28581602	0	28581602	C	T
22	chr22_28582037	0	28582037	G	C
22	chr22_28582490	0	28582490	C	T
22	chr22_28587193	0	28587193	T	C
22	chr22_28588475	0	28588475	T	C
22	chr22_28596653	0	28596653	G	C
22	chr22_28596700	0	28596700	G	A
22	chr22_28597441	0	28597441	A	G
22	chr22_28598005	0	28598005	C	A
22	chr22_28603943	0	28603943	G	A
22	chr22_28619741	0	28619741	C	T
22	chr22_28620006	0	28620006	G	A
22	chr22_28626239	0	28626239	C	T
22	chr22_28627076	0	28627076	C	T
22	chr22_28629181	0	28629181	G	T
22	chr22_28639657	0	28639657	C	G
22	chr22_28642964	0	28642964	C	T
22	chr22_28648050	0	28648050	C	T
22	chr22_28655472	0	28655472	A	G
22	chr22_28659379	0	28659379	C	T
22	chr22_28660707	0	28660707	G	A
22	chr22_28674737	0	28674737	G	A
22	chr22_28676095	0	28676095	T	C
22	chr22_28678989	0	28678989	G	A
22	chr22_28685009	0	28685009	G	A
22	chr22_28690191	0	28690191	A	G
22	chr22_28693210	0	28693210	A	C
22	chr22_28701137	0	28701137	T	C
22	chr22_28709580	0	28709580	T	C
22	chr22_28720455	0	28720455	C	G
22	chr22_28724654	0	28724654	G	C
22	chr22_28727679	0	28727679	G	A
22	chr22_28732048	0	28732048	G	A
22	chr22_28740581	0	28740581	G	A
22	chr22_28744228	0	28744228	T	C
22	chr22_28751275	0	28751275	T	A
22	chr22_28752522	0	28752522	G	A
22	chr22_28759671	0	28759671	T	A
22	chr22_28767165	0	28767165	G	A
22	chr22_28767432	0	28767432	A	G
22	chr22_28776228	0	28776228	G	A
22	chr22_28777122	0	28777122	A	G
22	chr22_28777323	0	28777323	T	C
22	chr22_28778482	0	28778482	A	G
22	chr22_28778718	0	28778718	T	C
22	chr22_28783042	0	28783042	T	G
22	chr22_28783676	0	28783676	C	A
22	chr22_28785595	0	28785595	T	C
22	chr22_28786377	0	28786377	G	A
22	chr22_28786897	0	28786897	T	C
22	chr22_28792381	0	28792381	A	G
22	chr22_28795934	0	28795934	G	C
22	chr22_28807824	0	28807824	C	G
22	chr22_28808637	0	28808637	G	A
22	chr22_28815533	0	28815533	A	G
22	chr22_28817689	0	28817689	T	C
22	chr22_28831057	0	28831057	C	T
22	chr22_28839457	0	28839457	T	C
22	chr22_28842780	0	28842780	A	T
22	chr22_28846348	0	28846348	A	G
22	chr22_28849236	0	28849236	T	C
22	chr22_28849289	0	28849289	C	T
22	chr22_28853930	0	28853930	G	A
22	chr22_28863523	0	28863523	A	G
22	chr22_28864773	0	28864773	C	G
22	chr22_28865336	0	28865336	T	C
22	chr22_28867503	0	28867503	G	A
22	chr22_28872077	0	28872077	A	G
22	chr22_28873203	0	28873203	C	G
22	chr22_28874597	0	28874597	A	G
22	chr22_28877604	0	28877604	G	C
22	chr22_28878330	0	28878330	A	G
22	chr22_28879819	0	28879819	C	A
22	chr22_28879914	0	28879914	T	C
22	chr22_28885679	0	28885679	A	C
22	chr22_28885839	0	28885839	C	A
22	chr22_28888933	0	28888933	T	C
22	chr22_28889266	0	28889266	T	C
22	chr22_28897946	0	28897946	C	T
22	chr22_28899533	0	28899533	C	T
22	chr22_28902598	0	28902598	G	A
22	chr22_28909122	0	28909122	A	G
22	chr22_28913044	0	28913044	C	T
22	chr22_28915600	0	28915600	C	T
22	chr22_28917807	0	28917807	T	C
22	chr22_28920528	0	28920528	T	C
22	chr22_28924298	0	28924298	A	T
22	chr22_28924637	0	28924637	G	C
22	chr22_28925380	0	28925380	A	G
22	chr22_28925847	0	28925847	A	G
22	chr22_28928045	0	28928045	T	C
22	chr22_28928871	0	28928871	G	A
22	chr22_28932086	0	28932086	T	C
22	chr22_28948831	0	28948831	T	C
22	chr22_28949760	0	28949760	C	G
22	chr22_28955964	0	28955964	A	T
22	chr22_28958664	0	28958664	A	G
22	chr22_28966825	0	28966825	A	G
22	chr22_28974124	0	28974124	A	G
22	chr22_28975571	0	28975571	A	G
22	chr22_28981503	0	28981503	T	G
22	chr22_28991068	0	28991068	T	G
22	chr22_28993321	0	28993321	T	C
22	chr22_29001392	0	29001392	C	A
22	chr22_29002564	0	29002564	G	A
22	chr22_29006317	0	29006317	A	G
22	chr22_29007639	0	29007639	C	A
22	chr22_29008609	0	29008609	G	T
22	chr22_29008682	0	29008682	A	G
22	chr22_29011307	0	29011307	C	T
22	chr22_29012900	0	29012900	G	C
22	chr22_29013525	0	29013525	G	A
22	chr22_29015444	0	29015444	A	G
22	chr22_29030748	0	29030748	T	C
22	chr22_29030815	0	29030815	C	G
22	chr22_29033245	0	29033245	C	T
22	chr22_29033489	0	29033489	C	T
22	chr22_29036570	0	29036570	T	C
22	chr22_29039039	0	29039039	C	T
22	chr22_29045929	0	29045929	T	G
22	chr22_29048564	0	29048564	G	T
22	chr22_29048636	0	29048636	C	T
22	chr22_29050667	0	29050667	T	A
22	chr22_29053684	0	29053684	T	G
22	chr22_29054329	0	29054329	T	C
22	chr22_29061030	0	29061030	A	C
22	chr22_29061132	0	29061132	T	C
22	chr22_29061162	0	29061162	A	C
22	chr22_29065919	0	29065919	C	A
22	chr22_29066943	0	29066943	A	G
22	chr22_29067857	0	29067857	A	G
22	chr22_29068245	0	29068245	G	A
22	chr22_29068313	0	29068313	T	C
22	chr22_29070414	0	29070414	C	G
22	chr22_29075262	0	29075262	A	G
22	chr22_29086339	0	29086339	A	T
22	chr22_29086804	0	29086804	T	C
22	chr22_29091436	0	29091436	G	A
22	chr22_29091670	0	29091670	T	C
22	chr22_29103395	0	29103395	C	T
22	chr22_29108732	0	29108732	G	A
22	chr22_29109487	0	29109487	C	A
22	chr22_29112572	0	29112572	T	G
22	chr22_29113027	0	29113027	T	G
22	chr22_29114385	0	29114385	C	G
22	chr22_29116141	0	29116141	C	G
22	chr22_29118686	0	29118686	T	C
22	chr22_29119838	0	29119838	T	C
22	chr22_29120491	0	29120491	G	C
22	chr22_29124151	0	29124151	A	G
22	chr22_29132132	0	29132132	A	G
22	chr22_29144366	0	29144366	G	A
22	chr22_29150662	0	29150662	A	G
22	chr22_29150887	0	29150887	T	C
22	chr22_29151061	0	29151061	A	G
22	chr22_29168272	0	29168272	A	G
22	chr22_29168377	0	29168377	A	G
22	chr22_29169055	0	29169055	A	G
22	chr22_29171947	0	29171947	T	C
22	chr22_29171984	0	29171984	A	G
22	chr22_29184502	0	29184502	T	G
22	chr22_29186019	0	29186019	T	C
22	chr22_29188871	0	29188871	C	T
22	chr22_29189992	0	29189992	G	A
22	chr22_29193467	0	29193467	G	C
22	chr22_29199776	0	29199776	A	G
22	chr22_29202537	0	29202537	A	C
22	chr22_29202952	0	29202952	G	A
22	chr22_29204034	0	29204034	T	C
22	chr22_29204368	0	29204368	G	C
22	chr22_29207851	0	29207851	T	C
22	chr22_29209306	0	29209306	C	T
22	chr22_29217398	0	29217398	C	G
22	chr22_29221754	0	29221754	T	C
22	chr22_29239517	0	29239517	G	A
22	chr22_29242117	0	29242117	A	G
22	chr22_29246597	0	29246597	C	G
22	chr22_29247616	0	29247616	A	G
22	chr22_29250487	0	29250487	C	A
22	chr22_29255189	0	29255189	A	G
22	chr22_29275810	0	29275810	G	T
22	chr22_29277774	0	29277774	A	G
22	chr22_29278062	0	29278062	T	C
22	chr22_29280163	0	29280163	T	C
22	chr22_29281067	0	29281067	G	A
22	chr22_29281663	0	29281663	T	C
22	chr22_29282454	0	29282454	A	G
22	chr22_29282706	0	29282706	T	C
22	chr22_29283663	0	29283663	T	G
22	chr22_29285047	0	29285047	T	C
22	chr22_29290543	0	29290543	T	A
22	chr22_29299131	0	29299131	G	A
22	chr22_29304436	0	29304436	G	A
22	chr22_29311899	0	29311899	T	A
22	chr22_29319813	0	29319813	C	T
22	chr22_29321231	0	29321231	C	T
22	chr22_29326418	0	29326418	C	T
22	chr22_29331921	0	29331921	A	G
22	chr22_29332092	0	29332092	G	T
22	chr22_29332186	0	29332186	C	T
22	chr22_29333098	0	29333098	A	T
22	chr22_29334946	0	29334946	A	C
22	chr22_29343436	0	29343436	A	G
22	chr22_29344645	0	29344645	A	T
22	chr22_29346356	0	29346356	C	T
22	chr22_29347980	0	29347980	A	G
22	chr22_29349436	0	29349436	G	A
22	chr22_29352851	0	29352851	G	A
22	chr22_29363624	0	29363624	G	T
22	chr22_29363713	0	29363713	T	C
22	chr22_29367031	0	29367031	A	G
22	chr22_29375628	0	29375628	G	A
22	chr22_29381462	0	29381462	T	G
22	chr22_29394397	0	29394397	T	C
22	chr22_29395497	0	29395497	A	G
22	chr22_29395762	0	29395762	C	T
22	chr22_29398488	0	29398488	T	C
22	chr22_29410353	0	29410353	T	C
22	chr22_29416625	0	29416625	T	C
22	chr22_29418724	0	29418724	C	T
22	chr22_29419641	0	29419641	T	A
22	chr22_29419884	0	29419884	G	T
22	chr22_29420305	0	29420305	T	C
22	chr22_29435795	0	29435795	A	C
22	chr22_29443506	0	29443506	T	G
22	chr22_29445854	0	29445854	G	A
22	chr22_29453375	0	29453375	T	C
22	chr22_29454244	0	29454244	A	G
22	chr22_29454439	0	29454439	T	C
22	chr22_29458870	0	29458870	T	C
22	chr22_29460777	0	29460777	C	T
22	chr22_29466507	0	29466507	C	T
22	chr22_29471349	0	29471349	A	G
22	chr22_29476264	0	29476264	C	G
22	chr22_29479304	0	29479304	A	G
22	chr22_29483768	0	29483768	T	C
22	chr22_29487733	0	29487733	G	A
22	chr22_29490809	0	29490809	G	T
22	chr22_29495919	0	29495919	T	C
22	chr22_29496024	0	29496024	G	A
22	chr22_29496909	0	29496909	A	G
22	chr22_29504731	0	29504731	A	G
22	chr22_29506415	0	29506415	C	T
22	chr22_29508313	0	29508313	A	G
22	chr22_29513404	0	29513404	G	C
22	chr22_29518037	0	29518037	T	C
22	chr22_29521610	0	29521610	A	G
22	chr22_29537099	0	29537099	G	A
22	chr22_29543623	0	29543623	G	C
22	chr22_29551159	0	29551159	A	G
22	chr22_29554335	0	29554335	C	T
22	chr22_29557325	0	29557325	T	C
22	chr22_29561626	0	29561626	A	C
22	chr22_29564566	0	29564566	G	A
22	chr22_29564730	0	29564730	G	C
22	chr22_29565315	0	29565315	T	G
22	chr22_29569783	0	29569783	A	C
22	chr22_29571042	0	29571042	G	A
22	chr22_29571281	0	29571281	G	A
22	chr22_29571587	0	29571587	G	A
22	chr22_29572869	0	29572869	A	G
22	chr22_29581998	0	29581998	T	C
22	chr22_29593386	0	29593386	A	G
22	chr22_29594324	0	29594324	T	C
22	chr22_29600233	0	29600233	T	C
22	chr22_29608705	0	29608705	C	T
22	chr22_29611402	0	29611402	G	C
22	chr22_29615317	0	29615317	T	C
22	chr22_29616224	0	29616224	C	T
22	chr22_29619014	0	29619014	C	T
22	chr22_29620826	0	29620826	G	A
22	chr22_29623056	0	29623056	T	C
22	chr22_29633316	0	29633316	C	T
22	chr22_29634640	0	29634640	C	G
22	chr22_29635756	0	29635756	A	T
22	chr22_29642329	0	29642329	C	T
22	chr22_29644490	0	29644490	C	T
22	chr22_29646293	0	29646293	G	A
22	chr22_29655452	0	29655452	C	G
22	chr22_29657009	0	29657009	A	G
22	chr22_29658466	0	29658466	C	T
22	chr22_29663575	0	29663575	C	T
22	chr22_29666431	0	29666431	A	G
22	chr22_29666666	0	29666666	G	C
22	chr22_29672085	0	29672085	C	T
22	chr22_29675185	0	29675185	T	C
22	chr22_29677851	0	29677851	A	T
22	chr22_29678942	0	29678942	G	C
22	chr22_29682115	0	29682115	A	C
22	chr22_29684996	0	29684996	G	A
22	chr22_29689438	0	29689438	T	C
22	chr22_29693247	0	29693247	C	T
22	chr22_29693944	0	29693944	T	C
22	chr22_29695539	0	29695539	A	T
22	chr22_29700801	0	29700801	T	A
22	chr22_29704585	0	29704585	A	G
22	chr22_29707081	0	29707081	G	A
22	chr22_29714376	0	29714376	G	A
22	chr22_29721207	0	29721207	T	C
22	chr22_29725294	0	29725294	C	T
22	chr22_29737276	0	29737276	T	C
22	chr22_29741220	0	29741220	G	A
22	chr22_29741560	0	29741560	G	T
22	chr22_29749908	0	29749908	T	C
22	chr22_29751111	0	29751111	T	C
22	chr22_29753195	0	29753195	G	A
22	chr22_29755239	0	29755239	G	T
22	chr22_29762094	0	29762094	A	G
22	chr22_29762716	0	29762716	C	T
22	chr22_29763240	0	29763240	C	T
22	chr22_29765235	0	29765235	T	C
22	chr22_29765259	0	29765259	G	A
22	chr22_29766496	0	29766496	C	T
22	chr22_29775445	0	29775445	A	G
22	chr22_29779515	0	29779515	A	G
22	chr22_29779817	0	29779817	A	G
22	chr22_29785815	0	29785815	G	A
22	chr22_29787252	0	29787252	C	T
22	chr22_29788415	0	29788415	A	G
22	chr22_29789377	0	29789377	C	T
22	chr22_29794496	0	29794496	T	C
22	chr22_29798488	0	29798488	A	G
22	chr22_29799443	0	29799443	A	G
22	chr22_29805017	0	29805017	G	A
22	chr22_29807988	0	29807988	A	G
22	chr22_29817964	0	29817964	A	G
22	chr22_29818940	0	29818940	A	G
22	chr22_29823424	0	29823424	C	T
22	chr22_29834442	0	29834442	G	A
22	chr22_29836579	0	29836579	A	G
22	chr22_29836820	0	29836820	C	T
22	chr22_29837868	0	29837868	T	C
22	chr22_29838940	0	29838940	C	T
22	chr22_29839206	0	29839206	A	G
22	chr22_29844478	0	29844478	A	G
22	chr22_29846513	0	29846513	G	C
22	chr22_29850852	0	29850852	T	C
22	chr22_29854372	0	29854372	A	G
22	chr22_29863915	0	29863915	T	C
22	chr22_29866122	0	29866122	G	T
22	chr22_29871295	0	29871295	A	G
22	chr22_29873927	0	29873927	A	G
22	chr22_29878462	0	29878462	A	T
22	chr22_29880116	0	29880116	G	C
22	chr22_29882181	0	29882181	A	C
22	chr22_29887497	0	29887497	T	C
22	chr22_29888515	0	29888515	T	C
22	chr22_29896736	0	29896736	C	T
22	chr22_29899597	0	29899597	C	T
22	chr22_29906476	0	29906476	G	A
22	chr22_29908965	0	29908965	A	T
22	chr22_29924577	0	29924577	T	A
22	chr22_29929415	0	29929415	G	A
22	chr22_29930407	0	29930407	A	C
22	chr22_29935171	0	29935171	A	G
22	chr22_29938527	0	29938527	T	C
22	chr22_29938746	0	29938746	G	A
22	chr22_29938893	0	29938893	G	A
22	chr22_29941384	0	29941384	A	G
22	chr22_29943862	0	29943862	C	T
22	chr22_29946949	0	29946949	A	C
22	chr22_29953085	0	29953085	T	C
22	chr22_29956640	0	29956640	A	G
22	chr22_29960204	0	29960204	G	A
22	chr22_29961260	0	29961260	C	T
22	chr22_29975659	0	29975659	G	C
22	chr22_29976722	0	29976722	T	C
22	chr22_29977373	0	29977373	A	G
22	chr22_29980725	0	29980725	G	T
22	chr22_29995062	0	29995062	A	G
22	chr22_29997267	0	29997267	A	C
22	chr22_29999050	0	29999050	A	G
22	chr22_30000439	0	30000439	C	A
22	chr22_30016439	0	30016439	T	C
22	chr22_30021209	0	30021209	T	C
22	chr22_30030012	0	30030012	A	G
22	chr22_30034615	0	30034615	A	G
22	chr22_30038837	0	30038837	C	T
22	chr22_30040219	0	30040219	G	A
22	chr22_30043422	0	30043422	A	G
22	chr22_30044947	0	30044947	G	A
22	chr22_30045807	0	30045807	T	C
22	chr22_30047056	0	30047056	T	G
22	chr22_30050963	0	30050963	T	G
22	chr22_30052257	0	30052257	T	C
22	chr22_30055529	0	30055529	G	A
22	chr22_30056085	0	30056085	A	T
22	chr22_30058245	0	30058245	C	T
22	chr22_30060139	0	30060139	G	A
22	chr22_30061233	0	30061233	T	G
22	chr22_30075708	0	30075708	G	A
22	chr22_30079980	0	30079980	C	G
22	chr22_30087929	0	30087929	G	A
22	chr22_30090531	0	30090531	T	C
22	chr22_30103171	0	30103171	G	T
22	chr22_30104129	0	30104129	C	T
22	chr22_30110611	0	30110611	G	T
22	chr22_30112436	0	30112436	A	G
22	chr22_30121096	0	30121096	C	T
22	chr22_30124413	0	30124413	G	A
22	chr22_30125680	0	30125680	T	C
22	chr22_30126245	0	30126245	G	C
22	chr22_30126919	0	30126919	C	T
22	chr22_30141910	0	30141910	C	T
22	chr22_30146750	0	30146750	C	T
22	chr22_30151976	0	30151976	G	T
22	chr22_30152947	0	30152947	T	C
22	chr22_30153228	0	30153228	T	C
22	chr22_30153518	0	30153518	G	A
22	chr22_30168945	0	30168945	A	G
22	chr22_30176363	0	30176363	T	A
22	chr22_30176385	0	30176385	G	T
22	chr22_30187889	0	30187889	A	C
22	chr22_30188453	0	30188453	G	A
22	chr22_30188832	0	30188832	T	C
22	chr22_30190738	0	30190738	C	A
22	chr22_30191947	0	30191947	G	A
22	chr22_30192187	0	30192187	G	T
22	chr22_30196908	0	30196908	G	A
22	chr22_30205878	0	30205878	T	C
22	chr22_30219689	0	30219689	A	T
22	chr22_30223034	0	30223034	T	G
22	chr22_30226030	0	30226030	C	T
22	chr22_30228161	0	30228161	C	G
22	chr22_30229798	0	30229798	G	A
22	chr22_30234944	0	30234944	T	C
22	chr22_30244204	0	30244204	C	T
22	chr22_30246281	0	30246281	T	C
22	chr22_30247392	0	30247392	A	G
22	chr22_30248311	0	30248311	C	A
22	chr22_30249369	0	30249369	C	G
22	chr22_30250763	0	30250763	A	C
22	chr22_30251564	0	30251564	T	C
22	chr22_30259069	0	30259069	A	G
22	chr22_30275699	0	30275699	C	T
22	chr22_30278617	0	30278617	T	G
22	chr22_30283432	0	30283432	A	C
22	chr22_30288618	0	30288618	T	A
22	chr22_30290380	0	30290380	T	C
22	chr22_30290914	0	30290914	T	C
22	chr22_30290958	0	30290958	C	T
22	chr22_30299972	0	30299972	G	A
22	chr22_30303283	0	30303283	A	G
22	chr22_30303773	0	30303773	A	G
22	chr22_30303910	0	30303910	T	G
22	chr22_30304570	0	30304570	G	A
22	chr22_30315263	0	30315263	A	G
22	chr22_30317241	0	30317241	A	G
22	chr22_30330408	0	30330408	G	A
22	chr22_30341352	0	30341352	G	A
22	chr22_30342423	0	30342423	T	A
22	chr22_30361503	0	30361503	C	T
22	chr22_30365357	0	30365357	T	C
22	chr22_30378706	0	30378706	T	C
22	chr22_30388398	0	30388398	C	G
22	chr22_30388726	0	30388726	A	G
22	chr22_30391136	0	30391136	A	T
22	chr22_30392284	0	30392284	C	G
22	chr22_30392584	0	30392584	T	C
22	chr22_30394013	0	30394013	A	G
22	chr22_30404863	0	30404863	G	C
22	chr22_30405597	0	30405597	C	T
22	chr22_30407000	0	30407000	C	G
22	chr22_30408282	0	30408282	G	A
22	chr22_30417006	0	30417006	C	A
22	chr22_30423013	0	30423013	T	C
22	chr22_30428399	0	30428399	A	C
22	chr22_30431589	0	30431589	C	A
22	chr22_30438637	0	30438637	A	G
22	chr22_30444940	0	30444940	G	A
22	chr22_30446593	0	30446593	G	A
22	chr22_30448982	0	30448982	A	G
22	chr22_30449991	0	30449991	C	G
22	chr22_30450709	0	30450709	T	C
22	chr22_30453980	0	30453980	C	A
22	chr22_30454898	0	30454898	T	C
22	chr22_30456863	0	30456863	G	A
22	chr22_30463316	0	30463316	G	C
22	chr22_30464999	0	30464999	C	A
22	chr22_30465292	0	30465292	C	T
22	chr22_30471216	0	30471216	G	C
22	chr22_30472344	0	30472344	G	C
22	chr22_30477383	0	30477383	T	A
22	chr22_30478618	0	30478618	A	G
22	chr22_30487215	0	30487215	T	C
22	chr22_30495186	0	30495186	T	C
22	chr22_30499405	0	30499405	C	T
22	chr22_30504356	0	30504356	A	C
22	chr22_30507570	0	30507570	A	C
22	chr22_30507627	0	30507627	C	A
22	chr22_30508882	0	30508882	G	A
22	chr22_30516420	0	30516420	T	C
22	chr22_30517371	0	30517371	C	T
22	chr22_30519176	0	30519176	A	C
22	chr22_30519701	0	30519701	G	A
22	chr22_30522794	0	30522794	C	A
22	chr22_30530183	0	30530183	C	T
22	chr22_30539774	0	30539774	G	A
22	chr22_30539842	0	30539842	C	G
22	chr22_30542959	0	30542959	T	C
22	chr22_30544507	0	30544507	C	A
22	chr22_30544929	0	30544929	C	A
22	chr22_30545606	0	30545606	T	G
22	chr22_30547893	0	30547893	G	A
22	chr22_30548653	0	30548653	G	C
22	chr22_30555790	0	30555790	T	C
22	chr22_30557143	0	30557143	G	A
22	chr22_30562863	0	30562863	A	G
22	chr22_30569357	0	30569357	C	G
22	chr22_30571148	0	30571148	G	A
22	chr22_30572619	0	30572619	A	G
22	chr22_30576613	0	30576613	G	A
22	chr22_30579007	0	30579007	A	G
22	chr22_30599708	0	30599708	A	G
22	chr22_30602602	0	30602602	A	G
22	chr22_30611799	0	30611799	C	G
22	chr22_30612821	0	30612821	C	T
22	chr22_30614715	0	30614715	T	G
22	chr22_30622099	0	30622099	A	G
22	chr22_30634488	0	30634488	G	A
22	chr22_30637858	0	30637858	T	C
22	chr22_30641599	0	30641599	A	G
22	chr22_30646146	0	30646146	G	A
22	chr22_30651561	0	30651561	C	T
22	chr22_30655343	0	30655343	C	T
22	chr22_30655916	0	30655916	A	G
22	chr22_30656151	0	30656151	C	G
22	chr22_30658661	0	30658661	G	A
22	chr22_30669354	0	30669354	A	G
22	chr22_30670967	0	30670967	A	G
22	chr22_30676812	0	30676812	T	C
22	chr22_30679628	0	30679628	A	G
22	chr22_30684585	0	30684585	T	C
22	chr22_30685322	0	30685322	T	G
22	chr22_30687957	0	30687957	A	G
22	chr22_30688816	0	30688816	A	G
22	chr22_30691997	0	30691997	A	G
22	chr22_30693655	0	30693655	T	C
22	chr22_30693739	0	30693739	A	G
22	chr22_30696606	0	30696606	T	C
22	chr22_30697443	0	30697443	A	G
22	chr22_30698838	0	30698838	C	T
22	chr22_30702473	0	30702473	A	G
22	chr22_30712071	0	30712071	T	G
22	chr22_30720756	0	30720756	A	G
22	chr22_30721102	0	30721102	T	C
22	chr22_30730796	0	30730796	C	T
22	chr22_30735550	0	30735550	A	G
22	chr22_30742945	0	30742945	T	C
22	chr22_30749405	0	30749405	T	C
22	chr22_30760512	0	30760512	G	A
22	chr22_30763790	0	30763790	A	G
22	chr22_30767245	0	30767245	C	T
22	chr22_30771459	0	30771459	T	G
22	chr22_30771938	0	30771938	T	C
22	chr22_30773951	0	30773951	C	T
22	chr22_30774180	0	30774180	C	G
22	chr22_30788752	0	30788752	A	G
22	chr22_30797481	0	30797481	A	G
22	chr22_30801864	0	30801864	C	T
22	chr22_30824789	0	30824789	G	A
22	chr22_30827258	0	30827258	C	G
22	chr22_30828770	0	30828770	A	G
22	chr22_30829590	0	30829590	T	C
22	chr22_30833928	0	30833928	T	C
22	chr22_30838378	0	30838378	G	A
22	chr22_30838587	0	30838587	G	A
22	chr22_30838987	0	30838987	G	T
22	chr22_30839946	0	30839946	T	C
22	chr22_30840793	0	30840793	A	G
22	chr22_30844275	0	30844275	A	G
22	chr22_30848288	0	30848288	T	C
22	chr22_30848799	0	30848799	C	T
22	chr22_30859248	0	30859248	A	G
22	chr22_30861929	0	30861929	T	G
22	chr22_30866423	0	30866423	A	G
22	chr22_30881705	0	30881705	A	G
22	chr22_30882215	0	30882215	C	T
22	chr22_30889215	0	30889215	A	G
22	chr22_30891763	0	30891763	G	A
22	chr22_30892454	0	30892454	T	A
22	chr22_30900808	0	30900808	T	C
22	chr22_30903425	0	30903425	A	G
22	chr22_30903817	0	30903817	T	C
22	chr22_30908666	0	30908666	A	G
22	chr22_30909696	0	30909696	G	C
22	chr22_30913731	0	30913731	T	G
22	chr22_30921433	0	30921433	G	C
22	chr22_30927079	0	30927079	A	G
22	chr22_30929507	0	30929507	C	T
22	chr22_30930804	0	30930804	A	G
22	chr22_30933580	0	30933580	T	A
22	chr22_30935376	0	30935376	A	C
22	chr22_30938132	0	30938132	A	G
22	chr22_30943453	0	30943453	C	G
22	chr22_30949672	0	30949672	A	G
22	chr22_30953049	0	30953049	A	G
22	chr22_30968506	0	30968506	G	A
22	chr22_30974876	0	30974876	A	G
22	chr22_30978449	0	30978449	C	T
22	chr22_30980554	0	30980554	G	T
22	chr22_30980768	0	30980768	C	T
22	chr22_30985330	0	30985330	A	C
22	chr22_30992387	0	30992387	T	C
22	chr22_30997392	0	30997392	T	G
22	chr22_30997679	0	30997679	T	C
22	chr22_30999302	0	30999302	C	T
22	chr22_31000691	0	31000691	C	T
22	chr22_31001247	0	31001247	T	C
22	chr22_31008506	0	31008506	T	C
22	chr22_31013855	0	31013855	A	G
22	chr22_31039908	0	31039908	T	C
22	chr22_31050327	0	31050327	C	T
22	chr22_31052914	0	31052914	A	G
22	chr22_31057336	0	31057336	T	C
22	chr22_31071126	0	31071126	T	C
22	chr22_31080466	0	31080466	C	T
22	chr22_31081545	0	31081545	C	A
22	chr22_31085288	0	31085288	A	G
22	chr22_31089443	0	31089443	C	T
22	chr22_31089626	0	31089626	A	G
22	chr22_31092709	0	31092709	G	A
22	chr22_31096725	0	31096725	T	C
22	chr22_31098907	0	31098907	G	A
22	chr22_31100667	0	31100667	G	C
22	chr22_31103501	0	31103501	G	C
22	chr22_31104018	0	31104018	T	G
22	chr22_31105081	0	31105081	T	C
22	chr22_31108120	0	31108120	G	A
22	chr22_31113939	0	31113939	C	T
22	chr22_31114947	0	31114947	T	C
22	chr22_31117830	0	31117830	A	G
22	chr22_31117909	0	31117909	A	C
22	chr22_31119071	0	31119071	C	G
22	chr22_31123327	0	31123327	A	G
22	chr22_31124171	0	31124171	T	C
22	chr22_31133873	0	31133873	A	G
22	chr22_31140008	0	31140008	A	C
22	chr22_31140620	0	31140620	C	T
22	chr22_31141921	0	31141921	A	C
22	chr22_31150688	0	31150688	T	C
22	chr22_31156131	0	31156131	T	C
22	chr22_31156884	0	31156884	C	T
22	chr22_31159053	0	31159053	C	T
22	chr22_31166676	0	31166676	A	G
22	chr22_31171794	0	31171794	G	A
22	chr22_31172439	0	31172439	A	G
22	chr22_31174362	0	31174362	G	A
22	chr22_31176864	0	31176864	G	T
22	chr22_31179049	0	31179049	C	A
22	chr22_31189124	0	31189124	G	A
22	chr22_31191669	0	31191669	A	G
22	chr22_31191933	0	31191933	C	T
22	chr22_31192019	0	31192019	T	G
22	chr22_31196748	0	31196748	C	T
22	chr22_31207991	0	31207991	C	T
22	chr22_31214306	0	31214306	C	G
22	chr22_31214496	0	31214496	T	C
22	chr22_31225487	0	31225487	T	C
22	chr22_31232094	0	31232094	G	T
22	chr22_31235834	0	31235834	C	A
22	chr22_31236035	0	31236035	A	G
22	chr22_31237535	0	31237535	T	C
22	chr22_31238332	0	31238332	A	G
22	chr22_31238793	0	31238793	T	C
22	chr22_31241300	0	31241300	G	C
22	chr22_31243117	0	31243117	G	T
22	chr22_31253495	0	31253495	C	T
22	chr22_31254755	0	31254755	T	C
22	chr22_31254915	0	31254915	T	G
22	chr22_31271340	0	31271340	A	G
22	chr22_31273297	0	31273297	G	A
22	chr22_31274087	0	31274087	A	G
22	chr22_31276111	0	31276111	A	T
22	chr22_31277751	0	31277751	C	T
22	chr22_31279440	0	31279440	T	C
22	chr22_31281772	0	31281772	C	T
22	chr22_31284824	0	31284824	G	C
22	chr22_31302608	0	31302608	G	A
22	chr22_31309374	0	31309374	G	C
22	chr22_31311946	0	31311946	C	T
22	chr22_31312016	0	31312016	T	C
22	chr22_31322841	0	31322841	C	T
22	chr22_31332301	0	31332301	T	C
22	chr22_31339844	0	31339844	G	C
22	chr22_31348753	0	31348753	C	T
22	chr22_31348856	0	31348856	G	A
22	chr22_31349598	0	31349598	T	C
22	chr22_31349617	0	31349617	T	C
22	chr22_31353085	0	31353085	T	C
22	chr22_31357625	0	31357625	A	G
22	chr22_31361598	0	31361598	A	G
22	chr22_31364350	0	31364350	T	C
22	chr22_31384169	0	31384169	G	A
22	chr22_31386529	0	31386529	C	T
22	chr22_31387513	0	31387513	C	T
22	chr22_31387571	0	31387571	C	T
22	chr22_31389670	0	31389670	T	C
22	chr22_31396997	0	31396997	G	A
22	chr22_31400951	0	31400951	T	C
22	chr22_31410254	0	31410254	G	A
22	chr22_31416270	0	31416270	C	G
22	chr22_31416434	0	31416434	A	T
22	chr22_31420998	0	31420998	T	C
22	chr22_31423022	0	31423022	G	C
22	chr22_31425461	0	31425461	A	G
22	chr22_31428567	0	31428567	T	A
22	chr22_31428769	0	31428769	A	G
22	chr22_31434301	0	31434301	T	C
```
